## Supplementary material for "Transposon accumulation at xenobiotic gene family loci: a comparative genomic analysis in aphids": Sup_File_S2: eriosomaLanigerum.filteredRepeats.gff (part 11 of 27)

```
scaffold_2	RepeatMasker	DNA/Ginger-1	23163083	23163242	665	-	.	ID="RND-6_FAMILY-8521";Tend="1550";Tstart="1401";shortTE="F";uid="4c771d16-585e-4019-aaaf-596d12df7dd9"
scaffold_2	RepeatMasker	Retroposon?	63108530	63108775	1660	-	.	ID="RND-5_FAMILY-1752";Tend="1388";Tstart="822";shortTE="F";uid="6f4277b2-0298-47d9-bd58-fd8522c46a19"
scaffold_2	RepeatMasker	DNA	35704614	35705282	5233	-	.	ID="RND-6_FAMILY-8654";Tend="2903";Tstart="2216";shortTE="F";uid="80709c03-6ea2-42c4-8753-02375a57ec54"
scaffold_2	RepeatMasker	Unknown	26660162	26660541	762	-	.	ID="RND-1_FAMILY-164";Tend="1091";Tstart="706";shortTE="F";uid="8bab5001-0734-415e-b06d-baa425b713cd"
scaffold_2	RepeatMasker	Unknown	29865836	29866178	2454	-	.	ID="RND-6_FAMILY-1182";Tend="2876";Tstart="2541";shortTE="F";uid="bf84dc1a-09c2-4d83-b331-a34b40597da6"
scaffold_2	RepeatMasker	DNA/hAT-Ac	60542647	60542852	1480	-	.	ID="RND-6_FAMILY-8213";Tend="1497";Tstart="1296";shortTE="F";uid="de1beadb-8e45-4c18-8eb7-9cda02aba816"
scaffold_2	RepeatMasker	Unknown	14006528	14006727	1026	-	.	ID="RND-6_FAMILY-1322";Tend="1204";Tstart="974";shortTE="F";uid="b85cef7d-e3ae-47a3-93e4-404d4310b801"
scaffold_2	RepeatMasker	Unknown	49436080	49436625	3438	-	.	ID="RND-1_FAMILY-141";Tend="1484";Tstart="934";shortTE="F";uid="2d354a84-51b2-461e-b0a9-202c97110dc0"
scaffold_2	RepeatMasker	Unknown	6898047	6898437	2063	-	.	ID="RND-1_FAMILY-260";Tend="1851";Tstart="1443";shortTE="F";uid="0c10b25d-57b8-4d3d-bd25-2548f0b3f5f8"
scaffold_2	RepeatMasker	DNA/Ginger-1	43632211	43632333	732	-	.	ID="RND-1_FAMILY-9";Tend="1544";Tstart="1417";shortTE="F";uid="172cd5de-15fb-4de8-a01f-deabcb1c3dfe"
scaffold_2	RepeatMasker	DNA/Kolobok-E	46407590	46407811	408	-	.	ID="RND-6_FAMILY-919";Tend="711";Tstart="495";shortTE="F";uid="77a6711a-38c8-4597-9d1c-6a71672019c8"
scaffold_2	RepeatMasker	Unknown	26647059	26647202	600	-	.	ID="RND-6_FAMILY-519";Tend="1489";Tstart="1346";shortTE="F";uid="4eaf7c87-9b51-4733-aed7-fb4f76420508"
scaffold_2	RepeatMasker	Unknown	23316006	23316155	510	-	.	ID="RND-6_FAMILY-3525";Tend="1789";Tstart="1640";shortTE="F";uid="94764864-7314-439c-be25-6dc5fd6bce1c"
scaffold_2	RepeatMasker	DNA/Ginger-1	41404523	41404672	415	-	.	ID="RND-6_FAMILY-8521";Tend="1544";Tstart="1402";shortTE="F";uid="b4505378-cfce-4c7f-bbaf-cece0fda84b6"
scaffold_2	RepeatMasker	DNA/hAT-Tip100	59645574	59646015	1908	-	.	ID="RND-4_FAMILY-237";Tend="1254";Tstart="799";shortTE="F";uid="34709a95-a511-4030-8ff3-244055d6e34a"
scaffold_2	RepeatMasker	Retroposon?	8317156	8317439	1313	-	.	ID="RND-3_FAMILY-175";Tend="2143";Tstart="1842";shortTE="F";uid="5a45e63e-7534-4b26-92b6-384052b803e9"
scaffold_2	RepeatMasker	LINE/RTE-BovB	46185498	46185885	1672	-	.	ID="RND-6_FAMILY-792";Tend="1678";Tstart="1239";shortTE="F";uid="1f187bb0-7386-43a0-8889-5ffc6362d5bd"
scaffold_2	RepeatMasker	DNA/hAT-Tip100	56367465	56367685	927	-	.	ID="RND-1_FAMILY-183";Tend="1191";Tstart="980";shortTE="F";uid="8290f247-ef7c-4a30-8fb8-506cc876fb54"
scaffold_2	RepeatMasker	DNA/hAT	569530	569734	415	-	.	ID="RND-6_FAMILY-9119";Tend="1415";Tstart="1214";shortTE="F";uid="d861bd32-7b87-404a-ba59-09c3b3adaf5f"
scaffold_2	RepeatMasker	DNA/Ginger-1	49896884	49897404	2872	-	.	ID="RND-5_FAMILY-222";Tend="1451";Tstart="915";shortTE="F";uid="c6a38abe-6361-49d9-8b08-6d073647dd8c"
scaffold_2	RepeatMasker	LINE/I-Jockey	53887212	53887617	445	-	.	ID="RND-5_FAMILY-5375";Tend="1156";Tstart="762";shortTE="F";uid="2fe8c345-d327-45ea-bbe3-272c0a175b70"
scaffold_2	RepeatMasker	LINE/RTE-BovB	48065578	48066215	2492	-	.	ID="RND-6_FAMILY-8013";Tend="1621";Tstart="959";shortTE="F";uid="5eb63ae4-eb21-417c-b7c0-7eeeb30b150b"
scaffold_2	RepeatMasker	DNA	56863517	56863618	426	-	.	ID="RND-4_FAMILY-220";Tend="1409";Tstart="1308";shortTE="F";uid="de9048d2-eb8b-47b9-9286-c99a84a77b3b"
scaffold_2	RepeatMasker	DNA/hAT-Tip100	64662754	64663086	543	-	.	ID="RND-1_FAMILY-110";Tend="1995";Tstart="1690";shortTE="F";uid="3c46fb1c-195e-4a44-a99d-37b06e60a4dd"
scaffold_2	RepeatMasker	DNA/TcMar-m44	16071893	16072625	4367	-	.	ID="RND-6_FAMILY-395";Tend="1597";Tstart="893";shortTE="F";uid="c04fe0a8-678b-4ae6-a013-6da80e97be18"
scaffold_2	RepeatMasker	DNA/Ginger-1	56560200	56560358	879	-	.	ID="RND-6_FAMILY-4811";Tend="987";Tstart="822";shortTE="F";uid="5ee677ed-fdc7-41c3-8995-d57a8bb0c8bf"
scaffold_2	RepeatMasker	LINE/I-Jockey	48483647	48483847	409	-	.	ID="RND-6_FAMILY-1281";Tend="2511";Tstart="2335";shortTE="F";uid="c3c520ef-521d-4a2c-b0ad-3217654de39f"
scaffold_2	RepeatMasker	LTR/Pao	29896855	29898113	6839	-	.	ID="RND-1_FAMILY-206";Tend="2841";Tstart="1479";shortTE="F";uid="391d9f33-30d9-47b0-b50b-dfbe5c99f975"
scaffold_2	RepeatMasker	Retroposon?	10772362	10773207	4087	-	.	ID="RND-5_FAMILY-1752";Tend="2121";Tstart="800";shortTE="F";uid="34e384fd-a0e3-4388-babe-2955dc306e42"
scaffold_2	RepeatMasker	DNA/Ginger-1	40764409	40764718	1666	-	.	ID="RND-5_FAMILY-679";Tend="1134";Tstart="812";shortTE="F";uid="06cd34c2-ae3f-46ea-8535-35dfa8a23a50"
scaffold_2	RepeatMasker	Unknown	16360729	16361303	2984	-	.	ID="RND-4_FAMILY-991";Tend="1751";Tstart="1201";shortTE="F";uid="6a7ad44f-a20e-45cf-81eb-6c1d875f3a2b"
scaffold_2	RepeatMasker	Unknown	6113473	6113725	759	-	.	ID="RND-6_FAMILY-7414";Tend="904";Tstart="645";shortTE="F";uid="bed51fa0-ea65-4a87-b2c7-abe2c64cca0d"
scaffold_2	RepeatMasker	DNA/hAT-Tip100	22478373	22478621	1243	-	.	ID="RND-1_FAMILY-81";Tend="1262";Tstart="989";shortTE="F";uid="520f9d8c-f76e-4198-96b5-56db7fb1ba1b"
scaffold_2	RepeatMasker	DNA/hAT-Tip100	20294682	20294929	1127	-	.	ID="RND-1_FAMILY-79";Tend="821";Tstart="566";shortTE="F";uid="f2aa8d51-b160-4745-8a7d-216fd8569e27"
scaffold_2	RepeatMasker	DNA/hAT-Tip100	17166480	17166785	939	-	.	ID="RND-1_FAMILY-110";Tend="1410";Tstart="1106";shortTE="F";uid="21b5e908-53ed-4e56-8614-1edcc4ea65c5"
scaffold_2	RepeatMasker	DNA/hAT-hAT19	21882811	21883513	5141	-	.	ID="RND-6_FAMILY-5124";Tend="1692";Tstart="1013";shortTE="F";uid="5dc1ccf5-e204-47d5-9e0d-8abc184e17c1"
scaffold_2	RepeatMasker	Unknown	60830049	60830156	483	-	.	ID="RND-6_FAMILY-6495";Tend="1087";Tstart="990";shortTE="F";uid="26ab54c3-c6af-4834-945c-cf516e142ed7"
scaffold_2	RepeatMasker	DNA/hAT-Tip100	37723645	37724030	1075	-	.	ID="RND-1_FAMILY-110";Tend="2011";Tstart="1658";shortTE="F";uid="4398c4b4-ab02-44ef-a40a-01de57884c40"
scaffold_2	RepeatMasker	DNA/Ginger-1	28821225	28821438	983	-	.	ID="RND-6_FAMILY-4175";Tend="1771";Tstart="1586";shortTE="F";uid="a1ad9695-4d8d-4ce4-b15c-7894a338e942"
scaffold_2	RepeatMasker	LINE/I-Jockey	56604577	56604953	557	-	.	ID="JOCKEY-6_RPR";Tend="4181";Tstart="3167";shortTE="F";uid="db85449b-f0fa-4803-8a78-e398faa8eb17"
scaffold_2	RepeatMasker	DNA/Kolobok-E	4420327	4420430	580	-	.	ID="RND-1_FAMILY-46";Tend="1511";Tstart="1414";shortTE="F";uid="ed905546-880e-427c-a08a-4d62bc5e1c79"
scaffold_2	RepeatMasker	Unknown	24273479	24273640	482	-	.	ID="RND-6_FAMILY-4800";Tend="522";Tstart="357";shortTE="F";uid="a3e2f37e-7c88-4830-a019-2bf97f9922e5"
scaffold_2	RepeatMasker	DNA/hAT-Charlie	42812821	42812950	518	-	.	ID="RND-6_FAMILY-3050";Tend="1286";Tstart="1160";shortTE="F";uid="c0f4de0c-3ff6-4a88-be9a-c29792f6dcda"
scaffold_2	RepeatMasker	Unknown	63424556	63424894	859	-	.	ID="RND-1_FAMILY-326";Tend="2476";Tstart="2137";shortTE="F";uid="5917a5c3-ac93-4ec6-8c2b-4cd7baecd46c"
scaffold_2	RepeatMasker	DNA/TcMar-Mariner	26475732	26476669	3319	-	.	ID="mariner-4_cfl";Tend="925";Tstart="1";shortTE="F";uid="b57e68f4-e1fd-48b9-9cb1-07aefcf39942"
scaffold_2	RepeatMasker	DNA/Ginger-1	26338200	26338773	979	-	.	ID="RND-1_FAMILY-446";Tend="1658";Tstart="1167";shortTE="F";uid="081a8652-e4fa-4dc7-915c-0f08fb37f210"
scaffold_2	RepeatMasker	DNA/hAT	43772422	43772693	1131	-	.	ID="rnd-5_family-1246";Tend="1443";Tstart="1209";shortTE="F";uid="69f943b1-aa19-40ad-b3c0-0d6d3d19132f"
scaffold_2	RepeatMasker	LINE/RTE-BovB	32960706	32961019	1308	-	.	ID="RND-6_FAMILY-792";Tend="1716";Tstart="1415";shortTE="F";uid="a659b66e-b2f1-4851-a076-c37b3a2d44af"
scaffold_2	RepeatMasker	DNA	7796850	7796962	522	-	.	ID="RND-6_FAMILY-3353";Tend="1082";Tstart="974";shortTE="F";uid="a0b17654-c1e7-4fbc-8fb3-987c45271d22"
scaffold_2	RepeatMasker	LINE/I	6812672	6813295	1096	-	.	ID="RND-6_FAMILY-448";Tend="1779";Tstart="1154";shortTE="F";uid="945a3f06-3aa5-4d8e-bd3b-36c3c6081b84"
scaffold_2	RepeatMasker	DNA/hAT-hAT19	6297835	6299413	13285	-	.	ID="RND-1_FAMILY-479";Tend="2084";Tstart="506";shortTE="F";uid="5011004d-40fc-4fca-838a-a2589a9c136c"
scaffold_2	RepeatMasker	Unknown	45577394	45577586	924	-	.	ID="RND-1_FAMILY-286";Tend="1211";Tstart="971";shortTE="F";uid="dab60f64-5f92-4999-b4d0-528bf6816b7b"
scaffold_2	RepeatMasker	LINE/R1	22460838	22461036	539	-	.	ID="RND-1_FAMILY-165";Tend="3074";Tstart="2872";shortTE="F";uid="968fdeb1-78d7-4fc0-861c-98080c250db5"
scaffold_2	RepeatMasker	DNA/hAT-Tip100	18326879	18326982	522	-	.	ID="RND-1_FAMILY-183";Tend="1210";Tstart="1103";shortTE="F";uid="ce117fe3-8c39-45cd-a197-a6cfde9c2e09"
scaffold_2	RepeatMasker	Unknown	28033309	28033829	3077	-	.	ID="RND-5_FAMILY-4804";Tend="1487";Tstart="971";shortTE="F";uid="a536953c-d37d-46ab-8aab-5dc0c65d5530"
scaffold_2	RepeatMasker	DNA/Ginger-1	52256422	52256922	1007	-	.	ID="RND-1_FAMILY-12";Tend="2019";Tstart="1556";shortTE="F";uid="455caa43-7049-4c2c-af05-d3367e631ecd"
scaffold_2	RepeatMasker	DNA/Ginger-1	31248241	31248552	1341	-	.	ID="rnd-1_family-9";Tend="1512";Tstart="1227";shortTE="F";uid="6771315e-2fd3-4d06-bf15-6cf47e59335b"
scaffold_2	RepeatMasker	DNA/Ginger-1	9046484	9047062	2740	-	.	ID="RND-5_FAMILY-679";Tend="1433";Tstart="851";shortTE="F";uid="95251519-f482-425e-8892-83f142e604d0"
scaffold_2	RepeatMasker	DNA	65290428	65290808	2667	-	.	ID="RND-1_FAMILY-84";Tend="1840";Tstart="1468";shortTE="F";uid="5899168a-854d-4318-a71a-4aecb5120c47"
scaffold_2	RepeatMasker	DNA/Ginger-1	50379190	50379396	718	-	.	ID="RND-5_FAMILY-679";Tend="1997";Tstart="1770";shortTE="F";uid="f2410b98-7334-4324-a7dd-08b5514eff12"
scaffold_2	RepeatMasker	DNA/Ginger-1	13739029	13739522	2579	-	.	ID="RND-6_FAMILY-4811";Tend="1911";Tstart="1431";shortTE="F";uid="ddb1d13f-bcc1-46aa-870d-8b88da831b0e"
scaffold_2	RepeatMasker	DNA/Ginger-1	63667027	63667294	718	-	.	ID="RND-4_FAMILY-652";Tend="2209";Tstart="1944";shortTE="F";uid="e116c7b9-eef2-4511-bf19-bf2b20ea30be"
scaffold_2	RepeatMasker	DNA/hAT-Tip100	4536241	4536387	420	-	.	ID="DNA8-24_AP";Tend="713";Tstart="576";shortTE="F";uid="1f6adfc0-8de6-49b9-8420-9516f07fd0af"
scaffold_2	RepeatMasker	Unknown	8438171	8438391	1251	-	.	ID="RND-6_FAMILY-6077";Tend="507";Tstart="285";shortTE="F";uid="3520fc44-5264-4665-962d-18cae40b0acd"
scaffold_2	RepeatMasker	Unknown	50045395	50046142	3043	-	.	ID="RND-5_FAMILY-570";Tend="1824";Tstart="1103";shortTE="F";uid="fc680ccc-a318-47cf-8084-72340cc26137"
scaffold_2	RepeatMasker	DNA/Ginger-1	43690434	43691003	2117	-	.	ID="rnd-5_family-679";Tend="2237";Tstart="1701";shortTE="F";uid="2784f374-07a1-4229-994e-634ba0429801"
scaffold_2	RepeatMasker	DNA/hAT-Tip100	38803607	38804014	771	-	.	ID="RND-6_FAMILY-2";Tend="1362";Tstart="971";shortTE="F";uid="01396549-16b0-4bc2-9f74-26b360f763ae"
scaffold_2	RepeatMasker	DNA/Ginger-1	972114	972840	2060	-	.	ID="rnd-6_family-10588";Tend="2173";Tstart="198";shortTE="F";uid="1473c29d-2238-4f8a-b9b0-3a0c9ec6292d"
scaffold_2	RepeatMasker	DNA/Ginger-1	6344934	6345303	975	-	.	ID="RND-4_FAMILY-652";Tend="1190";Tstart="808";shortTE="F";uid="163ed383-ede9-4db1-b15c-ea611e1dee5e"
scaffold_2	RepeatMasker	DNA/Sola-1	7064825	7064943	440	-	.	ID="SOLA1-1_AP";Tend="119";Tstart="10";shortTE="F";uid="dd4cbbbf-87e2-439d-811a-a7ec65d469b5"
scaffold_2	RepeatMasker	DNA/Ginger-1	48493863	48494192	1079	-	.	ID="rnd-5_family-679";Tend="1960";Tstart="1674";shortTE="F";uid="a13aa144-8c80-4d65-865e-35875c9d883a"
scaffold_2	RepeatMasker	DNA/hAT-Tip100	29426657	29427046	1460	-	.	ID="RND-4_FAMILY-1042";Tend="1213";Tstart="935";shortTE="F";uid="d734f652-5c74-4230-bf15-89121059a641"
scaffold_2	RepeatMasker	DNA	17035785	17036224	1620	-	.	ID="RND-6_FAMILY-1293";Tend="1846";Tstart="1324";shortTE="F";uid="54b35be9-274f-403d-aa05-15aaa240a380"
scaffold_2	RepeatMasker	LINE/RTE-BovB	49927477	49927624	590	-	.	ID="RND-6_FAMILY-792";Tend="1695";Tstart="1558";shortTE="F";uid="03563f25-d897-40a9-9392-04f8a4e17011"
scaffold_2	RepeatMasker	DNA/hAT-Tip100	61340490	61340915	885	-	.	ID="RND-6_FAMILY-2";Tend="1443";Tstart="958";shortTE="F";uid="085c3140-6fc9-4473-bf6c-e0fdfbe0691c"
scaffold_2	RepeatMasker	DNA/hAT-Tip100	54492762	54493239	1770	-	.	ID="RND-6_FAMILY-4850";Tend="2275";Tstart="1785";shortTE="F";uid="e1db2d34-5b6a-4d96-aa53-2eb917277abb"
scaffold_2	RepeatMasker	DNA	57331801	57331999	564	-	.	ID="RND-4_FAMILY-220";Tend="1415";Tstart="1215";shortTE="F";uid="993512ac-bb3c-48d7-b8e8-cb7be038b339"
scaffold_2	RepeatMasker	DNA/hAT-Tip100	5939756	5940031	1270	-	.	ID="RND-1_FAMILY-457";Tend="3215";Tstart="2963";shortTE="F";uid="0c13c867-6178-4518-8086-7dde3d850458"
scaffold_2	RepeatMasker	DNA/hAT	34127215	34127542	1283	-	.	ID="RND-1_FAMILY-26";Tend="1219";Tstart="898";shortTE="F";uid="e63784b9-ee54-42bd-bd85-e3cc6aa47a7c"
scaffold_2	RepeatMasker	DNA/hAT	25999447	25999896	2757	-	.	ID="RND-1_FAMILY-139";Tend="1356";Tstart="904";shortTE="F";uid="b3ccf28e-9458-402c-862c-d7d1d26a0fda"
scaffold_2	RepeatMasker	DNA/hAT	30423847	30424263	1295	-	.	ID="RND-1_FAMILY-139";Tend="1351";Tstart="927";shortTE="F";uid="47404fe1-01e1-48f3-ae53-5297e0fedd0c"
scaffold_2	RepeatMasker	Unknown	41158039	41158198	752	-	.	ID="RND-6_FAMILY-8932";Tend="1425";Tstart="1264";shortTE="F";uid="dbcc6d39-0f7b-426f-9605-2b0d18db611d"
scaffold_2	RepeatMasker	DNA/Ginger-1	8213242	8213390	2096	-	.	ID="rnd-5_family-222";Tend="1420";Tstart="954";shortTE="F";uid="b45d1755-6b56-4a6a-8ab5-139e26c708dc"
scaffold_2	RepeatMasker	LINE/RTE-BovB	6463257	6463668	1359	-	.	ID="RND-6_FAMILY-792";Tend="1695";Tstart="1261";shortTE="F";uid="2d74fbc8-16ff-4978-9a00-4d1d0fbe3e8c"
scaffold_2	RepeatMasker	LINE/RTE-BovB	47625498	47627957	3756	-	.	ID="RND-6_FAMILY-6336";TEgroup="ctg_2%7CRND-6_FAMILY-6336%7C2";Tend="3108";Tstart="157";shortTE="F";uid="067084b3-2cb2-4098-b9eb-2ff2a793ebc6"
scaffold_2	RepeatMasker	DNA/hAT-hAT19	3115599	3115720	464	-	.	ID="DNA8-73_AP";Tend="784";Tstart="660";shortTE="F";uid="ce8f35df-d4e8-4c74-a97f-00607aa1c4b4"
scaffold_2	RepeatMasker	DNA/hAT-Tip100	8247121	8247310	546	-	.	ID="RND-1_FAMILY-457";Tend="2788";Tstart="2611";shortTE="F";uid="4082423e-7660-4e38-ae57-a80a1fee8b15"
scaffold_2	RepeatMasker	DNA	56651505	56652368	5544	-	.	ID="RND-5_FAMILY-3475";Tend="1296";Tstart="460";shortTE="F";uid="8810814d-6e5a-4225-bbfe-85b937026ffe"
scaffold_2	RepeatMasker	Unknown	50363110	50363348	570	-	.	ID="RND-1_FAMILY-14";Tend="2535";Tstart="2306";shortTE="F";uid="52c4c403-5ed6-4476-b7e9-de17d0cfa527"
scaffold_2	RepeatMasker	DNA/Ginger-1	46653180	46653489	1340	-	.	ID="RND-4_FAMILY-839";Tend="1975";Tstart="1658";shortTE="F";uid="44784d12-31aa-447f-b73c-7c4609d7191d"
scaffold_2	RepeatMasker	LTR/Gypsy	49980734	49981059	636	-	.	ID="RND-1_FAMILY-282";Tend="2037";Tstart="1726";shortTE="F";uid="66d043d5-ec55-4bc2-895e-bb253c80bd6c"
scaffold_2	RepeatMasker	LINE/RTE-BovB	56996799	56997112	1387	-	.	ID="RND-6_FAMILY-792";Tend="1658";Tstart="1339";shortTE="F";uid="0b144c21-cb33-4633-9402-ed58318fb30f"
scaffold_2	RepeatMasker	DNA/hAT	36228905	36229067	747	-	.	ID="RND-6_FAMILY-593";Tend="1053";Tstart="861";shortTE="F";uid="5e4d1cb1-55a6-45c8-830b-c2493f145637"
scaffold_2	RepeatMasker	DNA/Ginger-1	11021512	11022038	1819	-	.	ID="RND-5_FAMILY-679";Tend="1370";Tstart="848";shortTE="F";uid="646a3831-035e-47f6-8d4f-58ab1d243b4e"
scaffold_2	RepeatMasker	Unknown	39515185	39515497	467	-	.	ID="RND-5_FAMILY-3010";Tend="1192";Tstart="870";shortTE="F";uid="3e983658-5789-44be-94fc-dced502156e7"
scaffold_2	RepeatMasker	DNA/Ginger-1	16404359	16405226	3841	-	.	ID="RND-2_FAMILY-51";Tend="2198";Tstart="1379";shortTE="F";uid="e30092db-3df3-47c1-8fdb-51fe77a7023c"
scaffold_2	RepeatMasker	Unknown	5591281	5591621	707	-	.	ID="RND-6_FAMILY-6083";TEgroup="ctg_2%7CRND-6_FAMILY-6083%7C1";Tend="1483";Tstart="1119";shortTE="F";uid="a7cceed8-7466-46e1-8d42-8dff4f902c32"
scaffold_2	RepeatMasker	DNA/Ginger-1	6021013	6021252	510	-	.	ID="RND-6_FAMILY-4811";Tend="1958";Tstart="1724";shortTE="F";uid="1212f00c-72d4-48c0-8e0a-7a3bcca0ca2d"
scaffold_2	RepeatMasker	DNA	14544256	14544739	1188	-	.	ID="RND-6_FAMILY-3353";Tend="1740";Tstart="1176";shortTE="F";uid="d7bfedd3-5a63-47cb-acec-618d8f101f3b"
scaffold_2	RepeatMasker	Unknown	21890370	21890525	626	-	.	ID="RND-6_FAMILY-3525";Tend="1794";Tstart="1650";shortTE="F";uid="c671ece0-943d-4e37-9986-6f408226df35"
scaffold_2	RepeatMasker	DNA/Ginger-1	22711980	22712866	4010	-	.	ID="rnd-5_family-679";Tend="2244";Tstart="1183";shortTE="F";uid="b6d2a06d-89ac-473d-9ced-596ce4df474d"
scaffold_2	RepeatMasker	DNA/Ginger-1	31834470	31834676	644	-	.	ID="rnd-6_family-4968";TEgroup="ctg_2%7Crnd-6_family-4968%7C1";Tend="1118";Tstart="914";shortTE="T";uid="54370b5a-4241-4ac8-a09a-6c0b330def41"
scaffold_2	RepeatMasker	DNA/Ginger-1	41213176	41213428	638	-	.	ID="RND-6_FAMILY-2321";Tend="1065";Tstart="816";shortTE="F";uid="d3fd0be9-5aa6-4dc3-8573-414eac32ed8f"
scaffold_2	RepeatMasker	RC/Helitron	16172881	16173117	661	-	.	ID="RND-1_FAMILY-222";Tend="313";Tstart="83";shortTE="F";uid="567b04d8-d1e2-4f1a-b0bc-79dff0c4d9d2"
scaffold_2	RepeatMasker	Unknown	41974254	41974369	528	-	.	ID="RND-6_FAMILY-10104";Tend="874";Tstart="764";shortTE="F";uid="2db9e238-e288-4d7c-9441-f6e9dc064404"
scaffold_2	RepeatMasker	DNA	56168607	56169006	2697	-	.	ID="RND-1_FAMILY-97";Tend="1408";Tstart="984";shortTE="F";uid="bee55333-dea4-4509-bafb-1c3e58c9729e"
scaffold_2	RepeatMasker	DNA/PIF-Harbinger	5665944	5666259	1064	-	.	ID="RND-1_FAMILY-518";TEgroup="ctg_2%7CRND-1_FAMILY-518%7C1";Tend="1678";Tstart="760";shortTE="F";uid="dc6d4bb3-c538-42b0-b1a5-49b1abc8faf7"
scaffold_2	RepeatMasker	DNA/Ginger-1	27509400	27509955	2618	-	.	ID="RND-1_FAMILY-9";Tend="1511";Tstart="957";shortTE="F";uid="348ff117-a89d-4852-bad4-349ba08791b4"
scaffold_2	RepeatMasker	DNA/Kolobok-E	37663952	37664106	547	-	.	ID="RND-6_FAMILY-289";Tend="571";Tstart="435";shortTE="F";uid="a37c1874-ff3e-4184-a659-d9db372a1114"
scaffold_2	RepeatMasker	DNA/Ginger-1	55788954	55789487	2832	-	.	ID="rnd-1_family-12";Tend="1369";Tstart="961";shortTE="F";uid="deb49ea8-2094-44e1-8a17-d978543383ea"
scaffold_2	RepeatMasker	Unknown	48466923	48467194	1216	-	.	ID="RND-1_FAMILY-116";Tend="1434";Tstart="1158";shortTE="F";uid="537cb985-f467-4d8e-b4c7-72a79cf4dc6b"
scaffold_2	RepeatMasker	LTR/Pao	33439820	33441363	11057	-	.	ID="RND-5_FAMILY-2419";Tend="2011";Tstart="507";shortTE="F";uid="ccf214a1-8eff-46a0-afaa-23073e11c236"
scaffold_2	RepeatMasker	Retroposon?	14562609	14562967	414	-	.	ID="RND-5_FAMILY-27";TEgroup="ctg_2%7CRND-5_FAMILY-27%7C1";Tend="2446";Tstart="670";shortTE="F";uid="50eeeafc-48c3-4355-aef8-461f3334be26"
scaffold_2	RepeatMasker	DNA/hAT-Tip100	45820066	45820327	1073	-	.	ID="RND-1_FAMILY-91";Tend="1236";Tstart="981";shortTE="F";uid="39cee140-56a9-4d5a-a584-d56863765d26"
scaffold_2	RepeatMasker	DNA/Kolobok-E	49302436	49302754	435	-	.	ID="RND-6_FAMILY-289";Tend="1322";Tstart="988";shortTE="F";uid="f5dd9f3e-b910-4376-82b4-5a682d11d713"
scaffold_2	RepeatMasker	Unknown	47624278	47624453	816	-	.	ID="RND-5_FAMILY-1036";Tend="1418";Tstart="1246";shortTE="F";uid="1f54e7b3-ec37-41b8-85fe-11fa252d7289"
scaffold_2	RepeatMasker	DNA	4813453	4813867	1617	-	.	ID="RND-4_FAMILY-220";Tend="1403";Tstart="1013";shortTE="F";uid="c191be68-2da2-4ca8-b4a2-a18f483c1e03"
scaffold_2	RepeatMasker	DNA/Ginger-1	49567951	49568465	639	-	.	ID="RND-5_FAMILY-679";Tend="2549";Tstart="2080";shortTE="F";uid="97fd1d37-45d0-4432-9c32-b02137056553"
scaffold_2	RepeatMasker	DNA/hAT	56207133	56207474	2426	-	.	ID="RND-6_FAMILY-2159";Tend="1090";Tstart="753";shortTE="F";uid="c900c571-6149-4bb9-99cb-a07b9e761c33"
scaffold_2	RepeatMasker	LINE/I-Jockey	3001113	3001662	613	-	.	ID="RND-5_FAMILY-5375";Tend="1375";Tstart="847";shortTE="F";uid="27dac078-a94d-4ce1-97a9-bd8c00732c7f"
scaffold_2	RepeatMasker	LINE/RTE-BovB	20420508	20420879	937	-	.	ID="RND-6_FAMILY-792";Tend="1664";Tstart="1321";shortTE="F";uid="adf92b65-47db-4826-a6fb-88833e96b331"
scaffold_2	RepeatMasker	DNA	438273	438388	776	-	.	ID="RND-6_FAMILY-8654";Tend="1395";Tstart="1280";shortTE="F";uid="7c4673ce-323b-4221-a331-439edf42c7aa"
scaffold_2	RepeatMasker	DNA/hAT-Tip100	6273305	6273562	1855	-	.	ID="RND-5_FAMILY-171";Tend="1528";Tstart="1268";shortTE="F";uid="985b7e0d-dbbe-4dad-af28-ae8bd8bb5870"
scaffold_2	RepeatMasker	Unknown	65077154	65077275	441	-	.	ID="RND-6_FAMILY-7443";Tend="988";Tstart="868";shortTE="F";uid="71ca53d8-ebe8-4e8d-b07d-4657c6294027"
scaffold_2	RepeatMasker	Unknown	29923148	29924949	11099	-	.	ID="RND-1_FAMILY-442";Tend="1559";Tstart="1";shortTE="F";uid="aee33be1-9b00-4145-87a8-87d90853977b"
scaffold_2	RepeatMasker	Unknown	33181680	33182385	3183	-	.	ID="RND-6_FAMILY-2752";Tend="1782";Tstart="1102";shortTE="F";uid="6e8081d1-d1ee-4342-84e2-239e7ee218dc"
scaffold_2	RepeatMasker	DNA	18364850	18365320	2581	-	.	ID="RND-1_FAMILY-124";Tend="1265";Tstart="809";shortTE="F";uid="6b1f5ec8-43a6-4619-acca-aa925139a305"
scaffold_2	RepeatMasker	Unknown	50288603	50288873	1335	-	.	ID="RND-1_FAMILY-262";Tend="1189";Tstart="916";shortTE="F";uid="631f668d-3a90-499f-87df-ad17c2370552"
scaffold_2	RepeatMasker	Unknown	1450738	1450908	715	-	.	ID="RND-6_FAMILY-8932";Tend="1441";Tstart="1265";shortTE="F";uid="2a20b0bd-4d16-4ef4-8462-208b03cd5e32"
scaffold_2	RepeatMasker	DNA/hAT-Tip100	43575751	43575915	569	-	.	ID="RND-5_FAMILY-1097";Tend="1017";Tstart="863";shortTE="F";uid="e219ebb5-406f-419d-9061-99b782b01896"
scaffold_2	RepeatMasker	LTR/Gypsy	14011764	14014146	17643	-	.	ID="RND-4_FAMILY-161";Tend="4052";Tstart="1720";shortTE="F";uid="d43d179c-5ce9-4bd1-b599-0e06782a2f41"
scaffold_2	RepeatMasker	DNA/Ginger-1	45693582	45694494	2572	-	.	ID="rnd-6_family-4811";Tend="1914";Tstart="963";shortTE="F";uid="0ec71ea6-490d-45f7-b17c-9d1a8b17eb7b"
scaffold_2	RepeatMasker	DNA/PIF-Harbinger	42626480	42627330	3115	-	.	ID="RND-1_FAMILY-518";Tend="1673";Tstart="615";shortTE="F";uid="7faae0fc-0564-4554-a7f3-6fb99032ba60"
scaffold_2	RepeatMasker	DNA/MULE-MuDR	13405392	13405666	595	-	.	ID="RND-5_FAMILY-2274";Tend="479";Tstart="206";shortTE="F";uid="beb3c85b-9143-4075-bbbe-3ae66a119a07"
scaffold_2	RepeatMasker	DNA/hAT-hAT19	62133590	62133693	602	-	.	ID="DNA8-73_AP";Tend="104";Tstart="1";shortTE="F";uid="2e44ca57-45ef-426a-8447-f96fd93a6cb6"
scaffold_2	RepeatMasker	DNA/Ginger-1	54022123	54022447	1488	-	.	ID="RND-1_FAMILY-21";Tend="1219";Tstart="883";shortTE="F";uid="f8297659-253b-45f1-a8c8-579dc763ea47"
scaffold_2	RepeatMasker	DNA	51054946	51055202	902	-	.	ID="RND-4_FAMILY-220";Tend="1228";Tstart="976";shortTE="F";uid="595f9194-71d8-4dd5-8e1d-43d42ad818d2"
scaffold_2	RepeatMasker	DNA/Ginger-1	40714853	40715050	2759	-	.	ID="rnd-6_family-4811";Tend="1868";Tstart="1085";shortTE="F";uid="4cf4e9e6-a662-4da1-887e-dbd0752e9e68"
scaffold_2	RepeatMasker	Unknown	37505779	37506520	4851	-	.	ID="RND-1_FAMILY-342";Tend="1681";Tstart="943";shortTE="F";uid="94c42e50-367b-49d9-9f37-c391bfd5745f"
scaffold_2	RepeatMasker	DNA/hAT-Tip100	38258408	38258651	1314	-	.	ID="RND-1_FAMILY-457";Tend="3212";Tstart="2973";shortTE="F";uid="9207bfdc-e41a-415f-aa23-df2bb9b38039"
scaffold_2	RepeatMasker	DNA/Ginger-1	18716397	18716525	626	-	.	ID="rnd-1_family-12";Tend="2091";Tstart="1788";shortTE="F";uid="532a81c4-ee73-4ef6-9a7f-67f7019a059e"
scaffold_2	RepeatMasker	Unknown	46907920	46908157	727	-	.	ID="RND-6_FAMILY-4828";Tend="244";Tstart="1";shortTE="F";uid="4ee06c4a-8f09-4720-806d-8181ab4a4383"
scaffold_2	RepeatMasker	DNA/Ginger-1	55871390	55871998	2292	-	.	ID="rnd-1_family-9";Tend="1546";Tstart="935";shortTE="F";uid="88b83e85-b721-4916-b865-272e58383fb3"
scaffold_2	RepeatMasker	DNA/Ginger-1	41754727	41755759	1200	-	.	ID="RND-1_FAMILY-12";Tend="2124";Tstart="1212";shortTE="F";uid="361184ed-50bf-49da-96c3-8c791caadba2"
scaffold_2	RepeatMasker	DNA/hAT-Tip100	61985473	61985703	1507	-	.	ID="RND-1_FAMILY-148";Tend="1349";Tstart="1128";shortTE="F";uid="d0be6dd3-efc1-4237-aafe-3c92415328ed"
scaffold_2	RepeatMasker	DNA/hAT-Tip100	39160894	39161474	1120	-	.	ID="RND-1_FAMILY-110";Tend="2611";Tstart="2123";shortTE="F";uid="ea62a2fc-d8d8-4cdb-80d5-1f29d60ae2fc"
scaffold_2	RepeatMasker	DNA/hAT-Ac	61958113	61958268	434	-	.	ID="RND-6_FAMILY-540";Tend="1615";Tstart="1509";shortTE="F";uid="8d62401e-56a3-4b8e-8f9f-2915abbe5dac"
scaffold_2	RepeatMasker	DNA/hAT-Tip100	46471748	46471890	769	-	.	ID="RND-5_FAMILY-1169";Tend="1453";Tstart="1306";shortTE="F";uid="b0a8f7b3-aa7e-483c-b9fa-0e7636269091"
scaffold_2	RepeatMasker	DNA/hAT-Ac	34505376	34505618	1465	-	.	ID="RND-1_FAMILY-138";Tend="1194";Tstart="943";shortTE="F";uid="062e9041-824e-4bcc-8416-e4d5c3aabdcd"
scaffold_2	RepeatMasker	DNA/Ginger-1	21577161	21577463	1044	-	.	ID="RND-5_FAMILY-679";Tend="1902";Tstart="1594";shortTE="F";uid="32fe7a99-70f1-4809-8829-d89d1e6f4e80"
scaffold_2	RepeatMasker	Unknown	46826114	46826413	678	-	.	ID="RND-1_FAMILY-171";Tend="1220";Tstart="916";shortTE="F";uid="d5a4f28b-5b6f-4e09-8fdd-f46a36142b25"
scaffold_2	RepeatMasker	Unknown	3408737	3408905	433	-	.	ID="RND-6_FAMILY-3042";Tend="589";Tstart="431";shortTE="F";uid="d74b5f9d-66b2-4731-ab30-07462137f68b"
scaffold_2	RepeatMasker	Unknown	12848399	12848535	1009	-	.	ID="RND-1_FAMILY-349";Tend="1211";Tstart="1075";shortTE="F";uid="d0b93a3a-1404-491c-9d06-fd9ab69fa603"
scaffold_2	RepeatMasker	Unknown	26008675	26008779	409	-	.	ID="RND-1_FAMILY-185";Tend="2012";Tstart="1907";shortTE="F";uid="33556dac-8e6a-42c0-81f4-4ca02f5f218b"
scaffold_2	RepeatMasker	LINE/RTE-BovB	18770277	18770593	856	-	.	ID="RND-5_FAMILY-2358";Tend="1203";Tstart="896";shortTE="F";uid="a72bf5a7-f334-4299-aa20-625b478ed646"
scaffold_2	RepeatMasker	DNA	5545697	5545826	790	-	.	ID="RND-1_FAMILY-97";Tend="1387";Tstart="1237";shortTE="F";uid="cda1c48f-ef9a-4c4b-835e-51ef6e0eeab1"
scaffold_2	RepeatMasker	DNA/hAT-hAT19	56018512	56018771	618	-	.	ID="DNA8-64B_AP";Tend="279";Tstart="3";shortTE="F";uid="1579349c-b4ab-45a3-9cbb-b97e17859a76"
scaffold_2	RepeatMasker	Retroposon?	40151793	40152387	2160	-	.	ID="RND-1_FAMILY-4";Tend="1449";Tstart="867";shortTE="F";uid="46eddc16-f33f-44b1-bd67-26c3f0d190c9"
scaffold_2	RepeatMasker	LINE/I	58305457	58305644	424	-	.	ID="RND-6_FAMILY-13927";Tend="4293";Tstart="4114";shortTE="F";uid="39769202-9b36-4afb-8e87-fa9f26dcf8d1"
scaffold_2	RepeatMasker	DNA/hAT-Tip100	4398988	4399150	427	-	.	ID="RND-5_FAMILY-1097";Tend="926";Tstart="784";shortTE="F";uid="37225de9-e84d-4417-ab9c-4ee85d4d8e30"
scaffold_2	RepeatMasker	DNA/Ginger-1	18522383	18522751	1824	-	.	ID="RND-1_FAMILY-8";Tend="2227";Tstart="1857";shortTE="F";uid="9404c4ab-9c75-46d0-bdff-bc7d25e1b867"
scaffold_2	RepeatMasker	DNA/Ginger-1	41378636	41378804	849	-	.	ID="RND-1_FAMILY-9";Tend="1532";Tstart="1364";shortTE="F";uid="6466bf36-0445-41db-afac-54808693a566"
scaffold_2	RepeatMasker	LINE/I-Jockey	39988413	39989546	755	-	.	ID="VINGI-6_LMI";Tend="2929";Tstart="1796";shortTE="F";uid="31a76254-1e9d-4ee7-a3f7-ee386c237f33"
scaffold_2	RepeatMasker	Retroposon?	12029802	12030289	2102	-	.	ID="RND-1_FAMILY-4";Tend="1487";Tstart="971";shortTE="F";uid="93d62d11-ae10-4d41-9a12-0978e62b0abe"
scaffold_2	RepeatMasker	Unknown	58388870	58389169	1259	-	.	ID="RND-5_FAMILY-722";Tend="1816";Tstart="1470";shortTE="F";uid="469c8d75-844c-446c-be68-ff864f02868e"
scaffold_2	RepeatMasker	Retroposon?	20475889	20476232	1057	-	.	ID="RND-5_FAMILY-1752";Tend="1221";Tstart="812";shortTE="F";uid="33482adc-bae0-4cf6-ad36-b0618e8472f0"
scaffold_2	RepeatMasker	DNA/hAT-Tip100	10651296	10651611	1582	-	.	ID="RND-1_FAMILY-109";Tend="1173";Tstart="849";shortTE="F";uid="92876325-751e-4cda-b9da-496f694a98b6"
scaffold_2	RepeatMasker	DNA	33381354	33381557	1239	-	.	ID="RND-6_FAMILY-5046";Tend="1137";Tstart="930";shortTE="F";uid="2d811dec-25b1-4573-899e-b237e480ee15"
scaffold_2	RepeatMasker	Unknown	64391153	64391384	556	-	.	ID="RND-6_FAMILY-12201";Tend="1687";Tstart="1462";shortTE="F";uid="771eb08b-8d2a-4ac1-990a-f348b28cdc8f"
scaffold_2	RepeatMasker	DNA/Ginger-1	29944456	29946957	15325	-	.	ID="RND-1_FAMILY-446";TEgroup="ctg_2%7CRND-1_FAMILY-446%7C1";Tend="2489";Tstart="431";shortTE="F";uid="fe7c002b-ce4f-4f55-a1cf-16f86414f2d9"
scaffold_2	RepeatMasker	Unknown	51853941	51854672	5182	-	.	ID="RND-6_FAMILY-14746";Tend="986";Tstart="289";shortTE="F";uid="8e92d20f-bee9-4615-bd05-f49a4a917147"
scaffold_2	RepeatMasker	Retroposon?	19359899	19360326	1895	-	.	ID="RND-1_FAMILY-4";Tend="1405";Tstart="963";shortTE="F";uid="d26e5588-60d0-4995-b1ce-4c5bcf27dc59"
scaffold_2	RepeatMasker	DNA/hAT-Ac	58254268	58254413	486	-	.	ID="DNA8-99_AP";Tend="140";Tstart="1";shortTE="F";uid="9b54e21e-cbbc-4f2d-91ce-cf1c36a8a365"
scaffold_2	RepeatMasker	DNA/MULE-NOF	47564602	47564723	403	-	.	ID="RND-1_FAMILY-306";Tend="2151";Tstart="2030";shortTE="F";uid="27193f02-d715-4abe-a0fb-fd268ed5c57d"
scaffold_2	RepeatMasker	LTR/Gypsy	12075652	12076032	481	-	.	ID="RND-6_FAMILY-3665";TEgroup="ctg_2%7CRND-6_FAMILY-3665%7C1";Tend="2240";Tstart="987";shortTE="T";uid="01226d74-e8f3-401f-8481-708ed7e029aa"
scaffold_2	RepeatMasker	DNA/hAT-Tip100	50927982	50928330	575	-	.	ID="RND-1_FAMILY-53";TEgroup="ctg_2%7CRND-1_FAMILY-53%7C2";Tend="3479";Tstart="3220";shortTE="F";uid="5a0ac412-1266-442c-af49-b6187a21ee02"
scaffold_2	RepeatMasker	Unknown	3968449	3968578	584	-	.	ID="RND-1_FAMILY-384";Tend="1102";Tstart="974";shortTE="F";uid="150b9f53-0dcc-49d7-8141-adfc9a8febc0"
scaffold_2	RepeatMasker	LINE/I	37776083	37778565	879	-	.	ID="RND-6_FAMILY-5409";Tend="3621";Tstart="1139";shortTE="F";uid="3cd45b31-546a-4fc5-a5a9-0d67f3fedad6"
scaffold_2	RepeatMasker	Unknown	19775374	19776127	838	-	.	ID="RND-2_FAMILY-24";Tend="1753";Tstart="962";shortTE="F";uid="4d0b76d4-bd12-4b73-aff6-fe83059fa1f2"
scaffold_2	RepeatMasker	DNA/hAT	1253761	1254509	1201	-	.	ID="RND-1_FAMILY-26";Tend="1965";Tstart="1189";shortTE="F";uid="302ac645-98eb-4d68-93fa-b71b11812136"
scaffold_2	RepeatMasker	Unknown	11871007	11871267	868	-	.	ID="RND-1_FAMILY-326";Tend="2284";Tstart="2037";shortTE="F";uid="15c4afe4-2784-4329-9538-d3cb13f0a542"
scaffold_2	RepeatMasker	DNA/hAT	10765718	10766292	2350	-	.	ID="RND-1_FAMILY-7";Tend="1342";Tstart="765";shortTE="F";uid="6de9a523-0a73-42ad-9757-ac819a1a971a"
scaffold_2	RepeatMasker	LINE/RTE-BovB	50877366	50877988	3316	-	.	ID="RND-6_FAMILY-792";Tend="1666";Tstart="1036";shortTE="F";uid="63271b11-cdce-4335-9ed0-9bd4379bb673"
scaffold_2	RepeatMasker	Unknown	20668133	20668619	772	-	.	ID="RND-1_FAMILY-251";TEgroup="ctg_2%7CRND-1_FAMILY-251%7C1";Tend="1629";Tstart="972";shortTE="F";uid="dcf02e30-4a13-46cb-8eac-954bf54d7f43"
scaffold_2	RepeatMasker	DNA	3455400	3455833	849	-	.	ID="RND-6_FAMILY-2028";Tend="1671";Tstart="1291";shortTE="F";uid="80717470-17b8-484a-af2a-0c013d1ee2dc"
scaffold_2	RepeatMasker	DNA	28577156	28577545	1212	-	.	ID="RND-4_FAMILY-220";Tend="1415";Tstart="1021";shortTE="F";uid="112f3f32-1ac4-4a82-865e-c778630a716b"
scaffold_2	RepeatMasker	DNA/MULE-MuDR	59570651	59571117	2277	-	.	ID="RND-5_FAMILY-3867";Tend="1313";Tstart="854";shortTE="F";uid="4af578bd-6151-402a-927a-1adfbb15ed65"
scaffold_2	RepeatMasker	DNA/TcMar-Mariner	57753984	57754239	1386	-	.	ID="MARINER-30_AEC";Tend="257";Tstart="1";shortTE="F";uid="f4a687f2-b8b4-415b-8761-c24cb2e7723e"
scaffold_2	RepeatMasker	Unknown	12113973	12114161	472	-	.	ID="RND-6_FAMILY-7443";Tend="1006";Tstart="790";shortTE="F";uid="a47fe8f7-77e2-46a8-816c-3b06863427b0"
scaffold_2	RepeatMasker	DNA/Ginger-1	11444453	11445217	1463	-	.	ID="RND-6_FAMILY-4811";Tend="1880";Tstart="1116";shortTE="F";uid="f3e30349-434b-4c1f-8318-37f92c6cad74"
scaffold_2	RepeatMasker	DNA/Ginger-1	31134008	31134780	4537	-	.	ID="RND-6_FAMILY-8521";Tend="1539";Tstart="751";shortTE="F";uid="d1f3afe5-a77d-4d88-9089-85554a0506a2"
scaffold_2	RepeatMasker	DNA/hAT?	37621540	37621710	502	-	.	ID="RND-6_FAMILY-15595";Tend="1227";Tstart="1057";shortTE="F";uid="649e97c7-bfe7-404e-89d2-3c852cad90cc"
scaffold_2	RepeatMasker	Unknown	2091074	2091364	1588	-	.	ID="RND-6_FAMILY-1552";Tend="1206";Tstart="915";shortTE="F";uid="f8804de5-64e6-4b17-b684-f9ede82e72c9"
scaffold_2	RepeatMasker	LINE/RTE-BovB	12770249	12770525	480	-	.	ID="RND-5_FAMILY-1579";Tend="1619";Tstart="1368";shortTE="F";uid="a3d2e7ff-b853-4239-9e8e-f59cdb2b5521"
scaffold_2	RepeatMasker	DNA/hAT-Tip100	34155859	34156113	555	-	.	ID="RND-6_FAMILY-1978";TEgroup="ctg_2%7CRND-6_FAMILY-1978%7C3";Tend="2479";Tstart="822";shortTE="T";uid="ec706dcd-58b4-47c7-96dd-7c1c23ae45f9"
scaffold_2	RepeatMasker	DNA/Merlin	49808634	49809505	4453	-	.	ID="RND-1_FAMILY-25";Tend="1881";Tstart="978";shortTE="F";uid="27212ad3-748e-457e-a14b-c4ffc2a37b47"
scaffold_2	RepeatMasker	Unknown	55538335	55538485	447	-	.	ID="RND-6_FAMILY-8932";Tend="1439";Tstart="1292";shortTE="F";uid="0f0161ea-5a40-4f79-b8c3-8c3d8042d918"
scaffold_2	RepeatMasker	LTR/Pao	60392379	60394599	1590	-	.	ID="BEL3-I_AP";Tend="5521";Tstart="3304";shortTE="F";uid="8b7af167-2201-40b5-84c5-5928cfa77137"
scaffold_2	RepeatMasker	DNA/hAT-Tip100	24302332	24302609	1452	-	.	ID="RND-1_FAMILY-75";Tend="1213";Tstart="950";shortTE="F";uid="ec5e4968-58b3-4787-b73e-1fef660039b1"
scaffold_2	RepeatMasker	DNA/Ginger-1	31620126	31621812	8523	-	.	ID="RND-1_FAMILY-408";Tend="1699";Tstart="15";shortTE="F";uid="47d8b56d-40ca-4b3a-9049-f2f8b7e5450f"
scaffold_2	RepeatMasker	Retroposon?	26684302	26684609	1914	-	.	ID="RND-5_FAMILY-1752";Tend="1070";Tstart="760";shortTE="F";uid="d247c4a0-5564-4f19-8395-f2364d49c0dd"
scaffold_2	RepeatMasker	LINE/RTE-BovB	61655915	61656172	899	-	.	ID="RND-6_FAMILY-792";Tend="1566";Tstart="1324";shortTE="F";uid="7718bd78-a588-4020-b865-0872ff1540e3"
scaffold_2	RepeatMasker	LINE/RTE-BovB	4357516	4357764	628	-	.	ID="RND-6_FAMILY-792";Tend="1503";Tstart="1278";shortTE="F";uid="a0ad952a-aa6e-4456-ba9e-d3b73ef12bd1"
scaffold_2	RepeatMasker	Retroposon?	41578090	41578321	669	-	.	ID="RND-5_FAMILY-1752";Tend="1253";Tstart="973";shortTE="F";uid="cbe8b5ac-186a-4839-b699-f6cb70a51833"
scaffold_2	RepeatMasker	DNA	27669868	27670041	849	-	.	ID="RND-4_FAMILY-338";Tend="2534";Tstart="2361";shortTE="F";uid="797d967a-7977-412e-8e4d-490146491889"
scaffold_2	RepeatMasker	LINE/R1	16149715	16149835	619	-	.	ID="RND-6_FAMILY-24218";Tend="1363";Tstart="1248";shortTE="F";uid="5d9fd24c-6556-4db7-a8ae-7d7d147b4236"
scaffold_2	RepeatMasker	DNA/hAT-Tip100	12059714	12059970	1074	-	.	ID="RND-1_FAMILY-457";Tend="3212";Tstart="2972";shortTE="F";uid="128a8f7d-f026-40ca-ac90-b4c9fd030aed"
scaffold_2	RepeatMasker	DNA/Ginger-1	57805488	57805783	965	-	.	ID="RND-5_FAMILY-679";Tend="1397";Tstart="1099";shortTE="F";uid="a32e1e65-0523-4bbc-a3ae-18a9e3f62630"
scaffold_2	RepeatMasker	DNA/Ginger-1	61747143	61748251	5120	-	.	ID="rnd-6_family-2321";Tend="2035";Tstart="1012";shortTE="F";uid="3d36a84b-84f7-4870-b6f9-8e94e75646b8"
scaffold_2	RepeatMasker	DNA/hAT-hAT19	40377680	40377945	1319	-	.	ID="RND-5_FAMILY-2140";Tend="1526";Tstart="1240";shortTE="F";uid="6406edb7-a9a3-4c09-a924-f7338299d64f"
scaffold_2	RepeatMasker	LTR/Pao	32722027	32722164	445	-	.	ID="RND-6_FAMILY-3817";Tend="2910";Tstart="2775";shortTE="F";uid="7e4d1617-249e-4f70-9344-3684676fe693"
scaffold_2	RepeatMasker	DNA	20604213	20604378	1165	-	.	ID="RND-6_FAMILY-4771";Tend="1545";Tstart="1385";shortTE="F";uid="cc94f11f-e02f-47e7-acaa-068f113adb8c"
scaffold_2	RepeatMasker	DNA/hAT-Ac	30453779	30454158	2188	-	.	ID="RND-6_FAMILY-4049";Tend="1534";Tstart="1148";shortTE="F";uid="818b35b6-f6a0-48a8-a9c3-10f2018fc6f1"
scaffold_2	RepeatMasker	LINE/RTE-BovB	51025483	51025629	679	-	.	ID="RND-6_FAMILY-792";Tend="1239";Tstart="1100";shortTE="F";uid="a8653c37-8e94-4ce7-b69f-922d66ed0197"
scaffold_2	RepeatMasker	Unknown	55966904	55967073	890	-	.	ID="RND-6_FAMILY-8932";Tend="1439";Tstart="1267";shortTE="F";uid="c07542f6-ec84-4d72-a6e3-175764177d92"
scaffold_2	RepeatMasker	DNA/TcMar-m44	32742583	32742934	2367	-	.	ID="RND-1_FAMILY-369";Tend="1279";Tstart="921";shortTE="F";uid="5ccd4e07-599e-47f7-b169-ef6df65cf47d"
scaffold_2	RepeatMasker	DNA/hAT-Tip100	37248250	37248422	922	-	.	ID="RND-1_FAMILY-457";Tend="3231";Tstart="3052";shortTE="F";uid="5148964a-eda4-4eff-88cb-d995871ca4b4"
scaffold_2	RepeatMasker	DNA/Ginger-1	9824248	9824846	3520	-	.	ID="rnd-1_family-21";Tend="1894";Tstart="972";shortTE="F";uid="b59a32c3-a71c-49a0-892a-dcd7f701fd63"
scaffold_2	RepeatMasker	Retroposon?	58763599	58764155	2534	-	.	ID="RND-1_FAMILY-4";Tend="1494";Tstart="954";shortTE="F";uid="d87bc20c-81d3-4d2d-80d8-080c128a3c5f"
scaffold_2	RepeatMasker	DNA/hAT-Ac	4727216	4727318	850	-	.	ID="RND-1_FAMILY-261";Tend="692";Tstart="590";shortTE="F";uid="ecbda2c0-b755-4104-b9cb-7b1c9cf8142a"
scaffold_2	RepeatMasker	DNA/hAT	1419728	1420826	4124	-	.	ID="RND-1_FAMILY-26";Tend="1968";Tstart="902";shortTE="F";uid="467ab6d2-cf8e-4dfa-b05e-4a0441ec3f2c"
scaffold_2	RepeatMasker	Unknown	34326269	34326509	1339	-	.	ID="RND-5_FAMILY-1405";Tend="1151";Tstart="893";shortTE="F";uid="0729704d-c04b-4078-bd8a-b187c9adfc80"
scaffold_2	RepeatMasker	DNA/hAT-Tip100	60448400	60448561	421	-	.	ID="RND-1_FAMILY-81";Tend="1098";Tstart="938";shortTE="F";uid="5eca9329-aa62-4ceb-af46-18ca411f8aba"
scaffold_2	RepeatMasker	LINE/RTE-BovB	12737597	12737895	515	-	.	ID="RND-5_FAMILY-1579";Tend="1682";Tstart="1388";shortTE="F";uid="6388e7e6-072f-4dc2-a9f5-4562555f2d13"
scaffold_2	RepeatMasker	DNA/Ginger-1	48060930	48062065	4653	-	.	ID="rnd-6_family-1604";Tend="2080";Tstart="789";shortTE="F";uid="0a291925-8f30-4304-8b4a-ddff3d7936ed"
scaffold_2	RepeatMasker	DNA/Ginger-1	57102831	57103455	3122	-	.	ID="RND-4_FAMILY-839";Tend="1538";Tstart="876";shortTE="F";uid="ecbe5fb4-7a6f-4333-b1b8-1cb239ea6fa1"
scaffold_2	RepeatMasker	DNA/hAT	5653763	5654923	6651	-	.	ID="RND-1_FAMILY-372";Tend="2027";Tstart="862";shortTE="F";uid="8339e0bb-4659-45ea-9cfc-0aaf4de08a0f"
scaffold_2	RepeatMasker	DNA/Merlin	26285337	26286026	2176	-	.	ID="RND-1_FAMILY-25";Tend="1613";Tstart="987";shortTE="F";uid="92b774cb-4f2b-4433-bf09-ab8c88bd4bb2"
scaffold_2	RepeatMasker	DNA/hAT-Tip100	4543526	4543630	644	-	.	ID="RND-5_FAMILY-921";Tend="991";Tstart="891";shortTE="F";uid="272c7eb2-f859-4d1e-82a6-50597087c00d"
scaffold_2	RepeatMasker	LINE/R1	21576280	21576401	661	-	.	ID="RND-1_FAMILY-165";Tend="4000";Tstart="3865";shortTE="F";uid="9ade7ec1-cfdb-44a2-9332-0f96c4082ca3"
scaffold_2	RepeatMasker	DNA/Ginger-1	17747085	17747556	1741	-	.	ID="RND-1_FAMILY-9";Tend="1429";Tstart="970";shortTE="F";uid="896ee4b8-1e24-41d4-a5a7-7742d2e9abf7"
scaffold_2	RepeatMasker	DNA/hAT-Tip100	34054269	34054494	911	-	.	ID="RND-1_FAMILY-75";Tend="1213";Tstart="954";shortTE="F";uid="57a9aade-f289-4e71-9470-0b113265abdc"
scaffold_2	RepeatMasker	DNA/Ginger-1	52090659	52090890	878	-	.	ID="RND-6_FAMILY-8373";Tend="1498";Tstart="1261";shortTE="F";uid="577b05b7-973e-4c26-a38e-e0b6e3955265"
scaffold_2	RepeatMasker	DNA/hAT-Tip100	28027165	28027429	1445	-	.	ID="RND-6_FAMILY-3205";Tend="1240";Tstart="939";shortTE="F";uid="25fbc995-5a35-47f8-ac8e-9fb656c6e266"
scaffold_2	RepeatMasker	DNA/hAT-Tip100	48031022	48033913	17868	-	.	ID="RND-6_FAMILY-810";Tend="3715";Tstart="757";shortTE="F";uid="4333ef3e-937e-440c-9d0a-796c83aecbcc"
scaffold_2	RepeatMasker	DNA/Ginger-1	62204978	62205307	1325	-	.	ID="RND-5_FAMILY-222";Tend="1250";Tstart="914";shortTE="F";uid="a90b85b2-18e1-4ef1-b8e8-da537aa18dd5"
scaffold_2	RepeatMasker	LTR/Gypsy	53570875	53571054	442	-	.	ID="GYPSY61-I_AG";Tend="4377";Tstart="4195";shortTE="F";uid="ddaa127c-1ced-4df4-b16c-5065cf3a24a9"
scaffold_2	RepeatMasker	DNA/hAT-Tip100	53403456	53403730	927	-	.	ID="RND-1_FAMILY-81";Tend="1260";Tstart="987";shortTE="F";uid="b4dc87df-9bad-452e-a153-31c14ad37588"
scaffold_2	RepeatMasker	DNA/hAT	2140559	2140811	415	-	.	ID="RND-5_FAMILY-4219";Tend="1538";Tstart="1281";shortTE="F";uid="2b1c6b32-69b1-49d9-93a0-479a9be546d7"
scaffold_2	RepeatMasker	DNA/hAT-Tip100	59075352	59075576	782	-	.	ID="RND-1_FAMILY-91";Tend="1225";Tstart="981";shortTE="F";uid="e270501c-4aff-4698-81e3-ed46e7d3c34d"
scaffold_2	RepeatMasker	DNA	33231654	33232314	873	-	.	ID="RND-1_FAMILY-92";Tend="3958";Tstart="3212";shortTE="F";uid="14fa2438-7854-4e28-9220-7a2fffd45342"
scaffold_2	RepeatMasker	DNA/Ginger-1	27753472	27754103	1273	-	.	ID="rnd-5_family-679";Tend="2237";Tstart="1028";shortTE="F";uid="b937b6a7-9165-4708-9fcb-dc285542ea80"
scaffold_2	RepeatMasker	DNA	25053191	25053408	922	-	.	ID="rnd-1_family-102";Tend="1174";Tstart="928";shortTE="F";uid="e90b7336-8e35-45c0-883b-59ad1cd77607"
scaffold_2	RepeatMasker	DNA/Ginger-1	57123134	57123344	949	-	.	ID="rnd-6_family-8521";Tend="1112";Tstart="767";shortTE="F";uid="7bedaa84-abb2-4cf4-9ba9-826b0affc462"
scaffold_2	RepeatMasker	DNA/hAT-Tip100	50650695	50650835	1508	-	.	ID="RND-6_FAMILY-4850";Tend="789";Tstart="377";shortTE="F";uid="9fd155e8-be09-40fc-839d-e5d72e98ce26"
scaffold_2	RepeatMasker	Unknown	18298042	18298428	2302	-	.	ID="RND-6_FAMILY-5740";Tend="992";Tstart="579";shortTE="F";uid="fbf2e35d-2717-4a0d-b280-e2ece5c9f0fa"
scaffold_2	RepeatMasker	Unknown	45114337	45114537	406	-	.	ID="RND-6_FAMILY-8548";Tend="1057";Tstart="859";shortTE="F";uid="c9c9df39-d7d7-4599-8d1f-deebd991eec5"
scaffold_2	RepeatMasker	Unknown	61068149	61068280	461	-	.	ID="RND-1_FAMILY-384";Tend="1130";Tstart="992";shortTE="F";uid="9880aa5d-7b79-4b92-b954-6fa5971da180"
scaffold_2	RepeatMasker	LINE/I-Jockey	702867	703281	579	-	.	ID="VINGI-22_LMI";Tend="2235";Tstart="1496";shortTE="F";uid="45944224-64d6-4002-a9e8-99c09ea6b8b1"
scaffold_2	RepeatMasker	DNA/hAT	21958966	21959330	849	-	.	ID="RND-6_FAMILY-9119";Tend="1563";Tstart="1181";shortTE="F";uid="0573beb9-3c51-40ba-b181-b4986e6cb864"
scaffold_2	RepeatMasker	Unknown	37132568	37133074	2648	-	.	ID="RND-1_FAMILY-328";Tend="1461";Tstart="940";shortTE="F";uid="14dcb952-0c12-4200-99cd-c1c8ee0b971b"
scaffold_2	RepeatMasker	LTR/Gypsy	21513931	21515354	8843	-	.	ID="RND-6_FAMILY-14866";Tend="1906";Tstart="565";shortTE="F";uid="73c0c898-5106-4171-be1c-7a324a67417f"
scaffold_2	RepeatMasker	Unknown	30531915	30532026	818	-	.	ID="RND-5_FAMILY-7619";Tend="1034";Tstart="913";shortTE="F";uid="2efcefee-1ba0-4c25-a8cd-ed357a86b6c0"
scaffold_2	RepeatMasker	DNA/Ginger-1	57113826	57114377	1173	-	.	ID="rnd-1_family-9";Tend="1513";Tstart="862";shortTE="F";uid="0ed0ca73-1439-4cb5-8a1c-0371b1756037"
scaffold_2	RepeatMasker	Unknown	22030085	22030400	980	-	.	ID="RND-6_FAMILY-10721";Tend="1291";Tstart="973";shortTE="F";uid="1b9e3b5a-566c-41f6-adb7-46374a22d37f"
scaffold_2	RepeatMasker	DNA/Ginger-1	30701268	30701780	1228	-	.	ID="rnd-1_family-9";Tend="1322";Tstart="657";shortTE="F";uid="548c4d2e-7861-4082-89a5-7842fb1760d0"
scaffold_2	RepeatMasker	DNA	48232994	48233278	1305	-	.	ID="RND-4_FAMILY-271";TEgroup="ctg_2%7CRND-4_FAMILY-271%7C1";Tend="1810";Tstart="638";shortTE="F";uid="7bf77578-109c-45eb-ad0d-aa870ee25831"
scaffold_2	RepeatMasker	Unknown	7105151	7105368	486	-	.	ID="RND-1_FAMILY-300";Tend="1579";Tstart="1361";shortTE="F";uid="3bbed1dc-50e0-46e8-877c-0b63f3f4dc90"
scaffold_2	RepeatMasker	DNA/hAT-Tip100	5147025	5147220	784	-	.	ID="RND-1_FAMILY-81";Tend="1197";Tstart="977";shortTE="F";uid="fb21d301-e26c-4cad-a059-c596c81e76cd"
scaffold_2	RepeatMasker	DNA	58446979	58447178	1348	-	.	ID="RND-6_FAMILY-5046";Tend="1148";Tstart="950";shortTE="F";uid="6ff53394-d24a-4401-81ee-846b4ec0da6c"
scaffold_2	RepeatMasker	DNA/hAT-hAT19	23187928	23188084	721	-	.	ID="HAT-N12_AP";Tend="492";Tstart="305";shortTE="F";uid="ad0e673a-79ea-449a-9140-e6f12f224ef0"
scaffold_2	RepeatMasker	DNA/Ginger-1	4472846	4473271	2389	-	.	ID="RND-6_FAMILY-2321";Tend="1596";Tstart="1205";shortTE="F";uid="fc6b220b-441f-4de9-be91-7f82cf87a59d"
scaffold_2	RepeatMasker	DNA/Ginger-1	14667771	14668163	1922	-	.	ID="RND-5_FAMILY-222";Tend="1281";Tstart="906";shortTE="F";uid="3ba49a53-3d68-4f57-b280-eedc490f5208"
scaffold_2	RepeatMasker	DNA/hAT	43197932	43198361	1917	-	.	ID="RND-1_FAMILY-26";Tend="1866";Tstart="1446";shortTE="F";uid="c7354dd5-9291-4e4d-8fe2-61dca3263314"
scaffold_2	RepeatMasker	DNA/hAT-hATm	24186778	24186899	460	-	.	ID="RND-1_FAMILY-265";Tend="934";Tstart="820";shortTE="F";uid="53eefba2-a6fd-48d9-b987-d5a366003fd5"
scaffold_2	RepeatMasker	LTR/Gypsy	60752959	60753230	1526	-	.	ID="RND-1_FAMILY-282";Tend="1125";Tstart="847";shortTE="F";uid="7af2f73b-f8df-45b9-9fc0-1e9b5e0e939b"
scaffold_2	RepeatMasker	DNA/hAT	43382147	43382546	1993	-	.	ID="RND-1_FAMILY-139";Tend="1351";Tstart="922";shortTE="F";uid="7b5628ab-dd9d-4b41-8d96-258ac9f67474"
scaffold_2	RepeatMasker	Unknown	6624989	6625312	570	-	.	ID="RND-6_FAMILY-3282";Tend="1487";Tstart="1120";shortTE="F";uid="3e69d659-d2f9-4e7e-82fe-1e18d522bf61"
scaffold_2	RepeatMasker	Unknown	37781037	37781239	628	-	.	ID="RND-5_FAMILY-440";Tend="1709";Tstart="1517";shortTE="F";uid="ac3689a1-b1b6-4916-b944-de4efaa2b478"
scaffold_2	RepeatMasker	DNA	1347798	1348019	430	-	.	ID="RND-4_FAMILY-220";TEgroup="ctg_2%7CRND-4_FAMILY-220%7C2";Tend="1415";Tstart="1074";shortTE="T";uid="a876bd3f-a3a3-4ea5-b2ef-afeac42ba99c"
scaffold_2	RepeatMasker	DNA/Ginger-1	21772681	21773368	4001	-	.	ID="RND-6_FAMILY-1604";Tend="2092";Tstart="1412";shortTE="F";uid="ca70207b-7a9d-42ed-88f7-3c4a60cda288"
scaffold_2	RepeatMasker	LINE/I	26708632	26709448	3720	-	.	ID="RND-6_FAMILY-12169";Tend="1521";Tstart="686";shortTE="F";uid="4446a67a-3a11-4bd2-8bb6-e2713fb35379"
scaffold_2	RepeatMasker	DNA/Ginger-1	25160397	25160685	1767	-	.	ID="RND-5_FAMILY-6645";Tend="2036";Tstart="1762";shortTE="F";uid="143d4ee2-a2e9-4459-91bc-2434f6b07485"
scaffold_2	RepeatMasker	Retroposon?	44673955	44674566	1321	-	.	ID="RND-1_FAMILY-4";Tend="1427";Tstart="843";shortTE="F";uid="7e062ef5-75f8-40d1-b019-a1b482316ac3"
scaffold_2	RepeatMasker	LINE/R1	4801974	4802083	483	-	.	ID="RND-6_FAMILY-24218";Tend="1361";Tstart="1251";shortTE="F";uid="ccc43cbc-9416-4eef-a03f-da1d5423ce5e"
scaffold_2	RepeatMasker	Unknown	2678268	2678641	768	-	.	ID="RND-5_FAMILY-1615";Tend="1383";Tstart="1033";shortTE="F";uid="d8fc3f35-e5b8-4db3-9790-d89689bf4713"
scaffold_2	RepeatMasker	Unknown	52507061	52507446	2253	-	.	ID="RND-6_FAMILY-1322";Tend="1297";Tstart="926";shortTE="F";uid="bb623ba5-858d-432e-bdc1-855537615c39"
scaffold_2	RepeatMasker	DNA	18636882	18637252	1438	-	.	ID="RND-6_FAMILY-6285";Tend="966";Tstart="596";shortTE="F";uid="bd8d4422-ae89-42fc-858d-92b3a0f1ced4"
scaffold_2	RepeatMasker	DNA/Ginger-1	50079228	50079710	1379	-	.	ID="RND-5_FAMILY-679";TEgroup="ctg_2%7CRND-5_FAMILY-679%7C24";Tend="1119";Tstart="846";shortTE="F";uid="fff51426-d81d-459a-b4e3-418150c772d8"
scaffold_2	RepeatMasker	DNA/hAT-Ac	53376	53525	664	-	.	ID="DNA8-99_AP";Tend="757";Tstart="606";shortTE="F";uid="a7ed4810-9c52-4b41-8274-d127ed73bf10"
scaffold_2	RepeatMasker	Retroposon?	3216434	3216902	1502	-	.	ID="RND-3_FAMILY-175";Tend="1208";Tstart="751";shortTE="F";uid="a6d6454e-3303-4034-9b60-f763a4d60690"
scaffold_2	RepeatMasker	DNA/TcMar-Tc1	32223678	32223865	658	-	.	ID="RND-1_FAMILY-38";Tend="535";Tstart="335";shortTE="F";uid="daea59df-20a0-4a6b-970f-9b4255557d3d"
scaffold_2	RepeatMasker	Retroposon?	10824934	10825097	1152	-	.	ID="RND-5_FAMILY-27";Tend="737";Tstart="574";shortTE="F";uid="03a6d35d-deb3-40a8-a03d-71d4d061b406"
scaffold_2	RepeatMasker	LINE/I-Jockey	20816251	20817438	1100	-	.	ID="VINGI-14_LMI";Tend="1999";Tstart="671";shortTE="F";uid="ff2a710f-506e-4b6d-91cc-e80691fad92f"
scaffold_2	RepeatMasker	RC/Helitron	38759151	38759253	609	-	.	ID="RND-6_FAMILY-2707";Tend="1103";Tstart="995";shortTE="F";uid="bcd8b57c-84a0-47d2-88e6-ff4e26af465c"
scaffold_2	RepeatMasker	DNA/Kolobok-E	8333513	8335869	20170	-	.	ID="RND-5_FAMILY-6983";Tend="2898";Tstart="543";shortTE="F";uid="d6f7e49d-09ba-4226-8c6f-6d5898501a62"
scaffold_2	RepeatMasker	DNA/hAT-hATm	18394485	18394938	3889	-	.	ID="RND-1_FAMILY-373";Tend="2008";Tstart="1555";shortTE="F";uid="092eca18-94ee-415a-a938-acf127915b2c"
scaffold_2	RepeatMasker	Unknown	43951403	43951581	589	-	.	ID="RND-6_FAMILY-1538";Tend="668";Tstart="490";shortTE="F";uid="775ba88e-e081-483d-9698-91ec53722b39"
scaffold_2	RepeatMasker	DNA/hAT-Tip100	40260038	40260192	900	-	.	ID="RND-5_FAMILY-921";Tend="1029";Tstart="881";shortTE="F";uid="e9db2a98-333f-4574-aaa0-b7e18c4a9c50"
scaffold_2	RepeatMasker	DNA/Ginger-1	61709454	61709892	1626	-	.	ID="RND-6_FAMILY-4968";Tend="1625";Tstart="1184";shortTE="F";uid="a37f0354-93b6-40b2-9033-8a43ccbf7f60"
scaffold_2	RepeatMasker	Unknown	20322661	20322927	1119	-	.	ID="RND-1_FAMILY-178";Tend="1207";Tstart="938";shortTE="F";uid="229306d2-41d5-4e1c-bf4e-abe6dd5152e6"
scaffold_2	RepeatMasker	DNA/hAT-Tip100	57817137	57817660	1361	-	.	ID="RND-4_FAMILY-237";Tend="1535";Tstart="889";shortTE="F";uid="1bccb981-b6cc-4236-bc76-9500d40a993a"
scaffold_2	RepeatMasker	Unknown	19462839	19463288	3167	-	.	ID="RND-1_FAMILY-345";Tend="1389";Tstart="924";shortTE="F";uid="56c0c00c-e566-459a-a8fb-ddfa32411036"
scaffold_2	RepeatMasker	DNA/hAT-Tip100	64978377	64978633	1846	-	.	ID="RND-1_FAMILY-91";Tend="1235";Tstart="979";shortTE="F";uid="124aac7b-3b08-438f-9ef4-d5e02c098825"
scaffold_2	RepeatMasker	DNA/P	64939315	64939756	2374	-	.	ID="RND-6_FAMILY-2758";Tend="1304";Tstart="868";shortTE="F";uid="42a8832f-5e74-471c-a37b-a05730bc6242"
scaffold_2	RepeatMasker	DNA/Ginger-1	63239762	63240855	4271	-	.	ID="RND-6_FAMILY-4811";Tend="1913";Tstart="803";shortTE="F";uid="0555f10c-c03b-4d88-a714-3b540c05dde8"
scaffold_2	RepeatMasker	DNA/Merlin	34616428	34616648	992	-	.	ID="RND-1_FAMILY-25";Tend="1165";Tstart="940";shortTE="F";uid="c7416565-ced2-451a-8150-6c498655161c"
scaffold_2	RepeatMasker	DNA/hAT-Tip100	32577152	32577390	826	-	.	ID="RND-1_FAMILY-457";Tend="2800";Tstart="2578";shortTE="F";uid="9d20bd13-adc7-4691-b955-ff0124336f43"
scaffold_2	RepeatMasker	LTR/Pao	51421149	51421305	716	-	.	ID="RND-6_FAMILY-23021";Tend="1126";Tstart="977";shortTE="F";uid="3251d9ba-dab1-499d-b656-a484d07d18ce"
scaffold_2	RepeatMasker	DNA/Maverick	715871	716011	794	-	.	ID="RND-6_FAMILY-6487";Tend="1876";Tstart="1735";shortTE="F";uid="82f9c51a-49f1-4926-a34f-e7b39d17d999"
scaffold_2	RepeatMasker	Unknown	42757886	42758550	3526	-	.	ID="RND-5_FAMILY-188";Tend="1658";Tstart="969";shortTE="F";uid="5f5856b6-fd7b-4163-a5e2-b904057693a5"
scaffold_2	RepeatMasker	DNA	30074603	30075612	6826	-	.	ID="RND-1_FAMILY-84";Tend="2760";Tstart="1701";shortTE="F";uid="ee7aadad-4264-4f6a-8731-16e0484a8d03"
scaffold_2	RepeatMasker	DNA/Ginger-1	39001999	39002106	591	-	.	ID="rnd-1_family-9";Tend="1125";Tstart="1032";shortTE="F";uid="b2172726-b192-4f9e-a744-b3cc211ed88a"
scaffold_2	RepeatMasker	DNA/TcMar-Tc1	47536729	47538333	6909	-	.	ID="RND-1_FAMILY-143";Tend="2417";Tstart="873";shortTE="F";uid="f4f6cb97-f074-42ec-87ba-4f59b1aab45f"
scaffold_2	RepeatMasker	Unknown	64150724	64151559	3372	-	.	ID="RND-1_FAMILY-436";Tend="2162";Tstart="1358";shortTE="F";uid="31764c5b-e8f8-4117-bd84-891296c1af79"
scaffold_2	RepeatMasker	DNA/Ginger-1	29068604	29069164	1101	-	.	ID="RND-5_FAMILY-679";Tend="2285";Tstart="1673";shortTE="F";uid="7997cff7-2934-4bdc-bb49-8aac79c26920"
scaffold_2	RepeatMasker	DNA/Ginger-1	57223115	57223613	1126	-	.	ID="rnd-6_family-396";Tend="2086";Tstart="1552";shortTE="F";uid="71eb179e-d520-4117-94fa-c1624bb779ac"
scaffold_2	RepeatMasker	DNA/PIF-Harbinger	48464222	48464433	458	-	.	ID="RND-6_FAMILY-1165";Tend="1470";Tstart="1257";shortTE="F";uid="17035c91-e10d-408c-a632-800caa2aef80"
scaffold_2	RepeatMasker	Unknown	48457516	48458515	3836	-	.	ID="RND-5_FAMILY-1514";Tend="1678";Tstart="550";shortTE="F";uid="88880ce3-8fb4-4c44-bdaa-971c0cb38ea8"
scaffold_2	RepeatMasker	Unknown	13348823	13348926	742	-	.	ID="RND-1_FAMILY-440";Tend="1442";Tstart="1340";shortTE="F";uid="130a1fd5-62d5-442c-8b69-bc8db5bbe54e"
scaffold_2	RepeatMasker	Unknown	45591674	45591990	1892	-	.	ID="RND-1_FAMILY-424";Tend="2525";Tstart="2199";shortTE="F";uid="4afc33ba-0205-47a0-9e87-0ecc9813870c"
scaffold_2	RepeatMasker	Unknown	50886325	50886846	1500	-	.	ID="RND-5_FAMILY-569";Tend="1847";Tstart="1276";shortTE="F";uid="054d7b81-93df-4edf-afd5-e5b4783145e4"
scaffold_2	RepeatMasker	DNA/hAT-Tip100	51834754	51835018	1424	-	.	ID="RND-1_FAMILY-91";Tend="1240";Tstart="981";shortTE="F";uid="1853d72d-de51-4ea7-8eec-4eaaee8db40d"
scaffold_2	RepeatMasker	DNA/Ginger-1	43211275	43211859	2304	-	.	ID="rnd-4_family-839";Tend="1366";Tstart="608";shortTE="F";uid="f73d3698-cef3-447d-a0ac-b894d32f1ff3"
scaffold_2	RepeatMasker	DNA	12076369	12076493	444	-	.	ID="RND-1_FAMILY-398";Tend="2998";Tstart="2890";shortTE="F";uid="fb16ddec-67b6-4cb7-bc27-c1aa980ee804"
scaffold_2	RepeatMasker	LINE/RTE-BovB	27659607	27659755	515	-	.	ID="RND-5_FAMILY-3573";Tend="1929";Tstart="1783";shortTE="F";uid="825483ca-213f-40f4-a0f4-fe751de02aba"
scaffold_2	RepeatMasker	DNA/hAT-Tip100	20010887	20011148	777	-	.	ID="RND-1_FAMILY-311";Tend="1238";Tstart="963";shortTE="F";uid="96403fef-2e6b-4149-b041-65f889bf5775"
scaffold_2	RepeatMasker	DNA	10395074	10395283	690	-	.	ID="RND-4_FAMILY-220";Tend="1414";Tstart="1222";shortTE="F";uid="904762e2-6cc9-449d-a68b-ab98a9f79c27"
scaffold_2	RepeatMasker	DNA/hAT	21967688	21968237	2674	-	.	ID="RND-1_FAMILY-26";Tend="1375";Tstart="810";shortTE="F";uid="6e2dc28d-4f91-4d90-ae20-5cd47009b69a"
scaffold_2	RepeatMasker	Retroposon?	60018009	60018889	2678	-	.	ID="RND-5_FAMILY-1752";Tend="2129";Tstart="1228";shortTE="F";uid="ca9fc399-e260-4e5f-9339-9bb2d1c9c3ad"
scaffold_2	RepeatMasker	Unknown	21284812	21285045	671	-	.	ID="RND-1_FAMILY-175";Tend="1185";Tstart="941";shortTE="F";uid="3b7e5586-f801-4322-8047-52b50f2876f7"
scaffold_2	RepeatMasker	LINE/RTE-BovB	16370936	16371712	897	-	.	ID="RND-1_FAMILY-268";Tend="1785";Tstart="1088";shortTE="F";uid="0d0f03a3-6f30-44be-8fc3-5dbbcfeca43f"
scaffold_2	RepeatMasker	Unknown	30010065	30010958	6390	-	.	ID="RND-1_FAMILY-47";Tend="2748";Tstart="1829";shortTE="F";uid="f3766be2-b13b-4a91-b282-85c76847649a"
scaffold_2	RepeatMasker	DNA/Merlin	4735226	4735819	2550	-	.	ID="RND-1_FAMILY-25";Tend="1724";Tstart="1125";shortTE="F";uid="befc0a7a-dc95-458e-88f2-de944a1b8e3c"
scaffold_2	RepeatMasker	DNA/hAT	12535008	12535190	491	-	.	ID="RND-5_FAMILY-4219";Tend="1535";Tstart="1359";shortTE="F";uid="f09f1e83-a73c-4558-ac2c-a306b8568ad7"
scaffold_2	RepeatMasker	Unknown	12836387	12837030	3096	-	.	ID="RND-1_FAMILY-495";Tend="1564";Tstart="911";shortTE="F";uid="7c4149a8-aa32-4e11-b822-3be12586742d"
scaffold_2	RepeatMasker	DNA/hAT-Tip100	63377704	63377863	832	-	.	ID="RND-6_FAMILY-2";Tend="962";Tstart="810";shortTE="F";uid="6f701ee4-07ee-47e7-99a8-eb92096df5d3"
scaffold_2	RepeatMasker	DNA/TcMar-Mariner	40589938	40590074	714	-	.	ID="RND-6_FAMILY-7932";Tend="1060";Tstart="925";shortTE="F";uid="560a9eeb-28eb-4d29-b1f3-64b1c7bafefd"
scaffold_2	RepeatMasker	DNA/Kolobok-E	1826017	1826187	885	-	.	ID="RND-6_FAMILY-289";Tend="589";Tstart="419";shortTE="F";uid="4f92dd71-77bd-430c-8903-70d1b710a122"
scaffold_2	RepeatMasker	DNA/Ginger-1	6871817	6872158	935	-	.	ID="RND-6_FAMILY-8521";Tend="1022";Tstart="696";shortTE="F";uid="b61086be-472a-4455-8c53-d35e25b5ce30"
scaffold_2	RepeatMasker	Unknown	64696649	64696862	1038	-	.	ID="RND-5_FAMILY-243";Tend="1148";Tstart="932";shortTE="F";uid="31d641b4-d813-4640-aa65-7abc04a9b2be"
scaffold_2	RepeatMasker	Unknown	51564082	51564528	1808	-	.	ID="RND-5_FAMILY-1615";Tend="1381";Tstart="977";shortTE="F";uid="39fba81c-1717-4703-8f9c-3fa2a17a4e50"
scaffold_2	RepeatMasker	Unknown	57283483	57283628	457	-	.	ID="RND-5_FAMILY-243";Tend="1809";Tstart="1672";shortTE="F";uid="5bf2e00c-4cd9-4b47-9859-b5f8b6828dea"
scaffold_2	RepeatMasker	DNA/Ginger-1	28932644	28932855	436	-	.	ID="RND-6_FAMILY-2759";Tend="2429";Tstart="2201";shortTE="F";uid="143de0da-4659-4c71-9fff-4a0a80346a20"
scaffold_2	RepeatMasker	DNA/hAT-Tip100	4346432	4346582	416	-	.	ID="RND-1_FAMILY-109";Tend="1176";Tstart="1046";shortTE="F";uid="4ddf2a07-2529-411d-949c-b5a25f4e23c6"
scaffold_2	RepeatMasker	DNA	456397	456642	1600	-	.	ID="RND-1_FAMILY-217";Tend="1379";Tstart="1140";shortTE="F";uid="1663184c-d893-4652-aa17-31acc4208a98"
scaffold_2	RepeatMasker	Unknown	51367610	51367802	710	-	.	ID="RND-6_FAMILY-6495";Tend="1130";Tstart="945";shortTE="F";uid="2f46de44-c6b1-4728-b562-4b1abaf2e45e"
scaffold_2	RepeatMasker	Unknown	10775946	10776373	3086	-	.	ID="RND-1_FAMILY-502";Tend="1406";Tstart="949";shortTE="F";uid="4c31e322-1ffa-4c35-a9a4-7ce5f65d6469"
scaffold_2	RepeatMasker	DNA/Ginger-1	45677337	45677781	849	-	.	ID="RND-6_FAMILY-2321";Tend="2206";Tstart="1794";shortTE="F";uid="4a486bf5-d6ad-45ca-ac39-893ada50f79f"
scaffold_2	RepeatMasker	DNA/Ginger-1	65100256	65100938	1284	-	.	ID="rnd-5_family-222";Tend="1271";Tstart="559";shortTE="F";uid="fec998da-40d5-409b-b25e-afe5c07ad401"
scaffold_2	RepeatMasker	DNA/MULE-NOF	42585459	42586292	3428	-	.	ID="RND-6_FAMILY-4356";TEgroup="ctg_2%7CRND-6_FAMILY-4356%7C3";Tend="1383";Tstart="799";shortTE="F";uid="eb7df809-8704-411a-9f01-72ff1f2ecbe3"
scaffold_2	RepeatMasker	DNA/Ginger-1	33769617	33769732	599	-	.	ID="RND-1_FAMILY-12";Tend="1060";Tstart="935";shortTE="F";uid="793bb4c4-07d0-413c-aa74-f488b2bc3ef1"
scaffold_2	RepeatMasker	DNA	6733213	6733560	2303	-	.	ID="RND-1_FAMILY-98";Tend="1276";Tstart="947";shortTE="F";uid="6041673c-cc61-4a99-adbc-2351a0f5699e"
scaffold_2	RepeatMasker	DNA/Ginger-1	3128535	3128956	1826	-	.	ID="RND-5_FAMILY-679";Tend="2238";Tstart="1796";shortTE="F";uid="541985b2-fc5d-4253-a8df-83cc1e75b2fa"
scaffold_2	RepeatMasker	DNA/Kolobok-E	12831120	12831372	631	-	.	ID="RND-1_FAMILY-287";Tend="2404";Tstart="2162";shortTE="F";uid="9df8e36a-009d-4eaf-bdd7-8b6d5384d32e"
scaffold_2	RepeatMasker	DNA/TcMar-Tc1	60455052	60455213	537	-	.	ID="RND-1_FAMILY-143";Tend="1212";Tstart="1032";shortTE="F";uid="f01f1479-4126-46f0-aa2a-3022ad5b8f18"
scaffold_2	RepeatMasker	DNA/Ginger-1	226771	226914	722	-	.	ID="RND-6_FAMILY-4811";Tend="1463";Tstart="679";shortTE="F";uid="3cb1565b-ce82-4f70-b450-b6c0c3b279eb"
scaffold_2	RepeatMasker	DNA/Ginger-1	34760115	34760866	2209	-	.	ID="RND-6_FAMILY-1604";Tend="2279";Tstart="1564";shortTE="F";uid="59aa479d-1d38-43df-af41-053e6c9dabbe"
scaffold_2	RepeatMasker	DNA/Ginger-1	32312671	32313300	1987	-	.	ID="RND-5_FAMILY-222";Tend="1582";Tstart="974";shortTE="F";uid="b9c6722e-0660-4d38-9e85-eeb95b0d7a99"
scaffold_2	RepeatMasker	DNA/hAT-hAT19	22098879	22099163	419	-	.	ID="RND-5_FAMILY-1605";TEgroup="ctg_2%7CRND-5_FAMILY-1605%7C1";Tend="1586";Tstart="959";shortTE="F";uid="4b4adf33-8bf2-4f47-bad2-eef34f84f2a6"
scaffold_2	RepeatMasker	Unknown	16800527	16800678	1164	-	.	ID="RND-5_FAMILY-1615";Tend="1581";Tstart="1122";shortTE="F";uid="2accd07e-99b3-4218-8ba5-bd5394b50f8e"
scaffold_2	RepeatMasker	DNA/TcMar-Tc1	33078684	33082678	32437	-	.	ID="rnd-1_family-299";Tend="4213";Tstart="15";shortTE="F";uid="bdf12f30-4a53-4048-bc54-861a8653e01c"
scaffold_2	RepeatMasker	DNA/Ginger-1	64491540	64492110	2871	-	.	ID="RND-5_FAMILY-222";Tend="1469";Tstart="917";shortTE="F";uid="a34e4bcf-cbd1-4083-8159-4527906a2e2c"
scaffold_2	RepeatMasker	Unknown	51947688	51947906	1397	-	.	ID="RND-6_FAMILY-1322";Tend="1202";Tstart="991";shortTE="F";uid="c27bcca2-ce07-4bd5-8c97-23c0faace6f8"
scaffold_2	RepeatMasker	Unknown	61832457	61832761	536	-	.	ID="RND-4_FAMILY-183";Tend="1144";Tstart="880";shortTE="F";uid="e079c7b8-1065-4390-90a9-44a7cba4484a"
scaffold_2	RepeatMasker	DNA/hAT-Tip100	32830576	32830704	651	-	.	ID="RND-1_FAMILY-81";Tend="1108";Tstart="972";shortTE="F";uid="f92a3c22-820c-4424-8baa-34bccb191c15"
scaffold_2	RepeatMasker	DNA/hAT	883733	883860	710	-	.	ID="RND-1_FAMILY-26";Tend="1033";Tstart="902";shortTE="F";uid="058531de-22a8-4a26-962b-b2fde772dc91"
scaffold_2	RepeatMasker	DNA/Ginger-1	43213054	43213163	673	-	.	ID="RND-1_FAMILY-446";Tend="1764";Tstart="1654";shortTE="F";uid="3add309c-eb55-456c-acce-3fd2681c4a04"
scaffold_2	RepeatMasker	DNA/P	8699218	8699916	5386	-	.	ID="RND-5_FAMILY-4022";Tend="3151";Tstart="2456";shortTE="F";uid="fbd370e2-fdd7-47fd-aeda-fbe9d7d46dae"
scaffold_2	RepeatMasker	Retroposon?	30155737	30158267	19835	-	.	ID="RND-5_FAMILY-203";Tend="3113";Tstart="594";shortTE="F";uid="93ce84a9-bfec-4b0c-a81a-d0a295e31af7"
scaffold_2	RepeatMasker	DNA/Ginger-1	23109397	23109840	1433	-	.	ID="RND-4_FAMILY-839";Tend="2076";Tstart="1608";shortTE="F";uid="6e96f168-4597-4d43-a1d0-aba8d67137bf"
scaffold_2	RepeatMasker	Unknown	739404	739684	546	-	.	ID="RND-4_FAMILY-214";Tend="1257";Tstart="1021";shortTE="F";uid="87499480-3a44-4bc7-86ee-3d9e08d5c451"
scaffold_2	RepeatMasker	LINE/RTE-BovB	46411248	46411542	659	-	.	ID="RND-6_FAMILY-792";Tend="1666";Tstart="1368";shortTE="F";uid="904ee4cb-0838-4bdc-a958-10309e8b3491"
scaffold_2	RepeatMasker	Unknown	3192733	3192997	569	-	.	ID="RND-6_FAMILY-3042";Tend="721";Tstart="430";shortTE="F";uid="b79802d1-4bb1-4316-86fc-d8f1e4b733fb"
scaffold_2	RepeatMasker	Unknown	63954169	63954295	833	-	.	ID="RND-6_FAMILY-2399";Tend="1003";Tstart="875";shortTE="F";uid="864528cf-f05c-49b2-bf5d-2f074bef9737"
scaffold_2	RepeatMasker	Unknown	49396747	49396923	468	-	.	ID="RND-1_FAMILY-116";Tend="1502";Tstart="1333";shortTE="F";uid="854b7b3a-1f10-4917-9880-1df0b2909d7e"
scaffold_2	RepeatMasker	DNA/hAT-hAT19	20497643	20497881	634	-	.	ID="DNA8-64B_AP";Tend="259";Tstart="3";shortTE="F";uid="82a357ac-fb40-44a5-8a2e-a0f2eb273408"
scaffold_2	RepeatMasker	Retroposon?	60406612	60407521	3795	-	.	ID="RND-3_FAMILY-175";Tend="2283";Tstart="1386";shortTE="F";uid="b05005b4-7954-4a57-98ca-c588bba3c26f"
scaffold_2	RepeatMasker	LINE/CR1	43457193	43457955	4698	-	.	ID="RND-6_FAMILY-13321";Tend="1482";Tstart="716";shortTE="F";uid="f2961f06-0888-492a-9490-44cff141ceba"
scaffold_2	RepeatMasker	DNA/hAT-Ac	20767139	20767419	2000	-	.	ID="RND-1_FAMILY-261";Tend="872";Tstart="594";shortTE="F";uid="8a00ba27-e24e-4744-ab42-450ddb86d96f"
scaffold_2	RepeatMasker	DNA/hAT	64540191	64540699	2030	-	.	ID="RND-1_FAMILY-26";Tend="2052";Tstart="1519";shortTE="F";uid="6a55cd19-72a9-48fc-ad95-b23eaefcb30c"
scaffold_2	RepeatMasker	DNA/Maverick	27621279	27621846	4042	-	.	ID="RND-6_FAMILY-6487";Tend="1762";Tstart="1194";shortTE="F";uid="3bb90a95-6cdf-4136-8cf0-6e52f317c616"
scaffold_2	RepeatMasker	DNA/hAT-Tip100	49281664	49282056	679	-	.	ID="RND-6_FAMILY-9553";Tend="1352";Tstart="947";shortTE="F";uid="aabacf9a-da5c-440a-9e3e-627303d3a73e"
scaffold_2	RepeatMasker	DNA/CMC-EnSpm	29860566	29860853	2160	-	.	ID="RND-5_FAMILY-86";Tend="2127";Tstart="1812";shortTE="F";uid="0dd82ed6-532b-450d-abc6-44ddcdcce83a"
scaffold_2	RepeatMasker	DNA/Ginger-1	36396028	36396396	1936	-	.	ID="RND-5_FAMILY-679";Tend="1218";Tstart="846";shortTE="F";uid="00af3f86-074c-4f5a-a8cb-77da66eb28e7"
scaffold_2	RepeatMasker	LINE/I	4495034	4495292	510	-	.	ID="RND-6_FAMILY-1847";Tend="2032";Tstart="1754";shortTE="F";uid="a7ea018e-c853-47cb-b5ba-91d5815466cb"
scaffold_2	RepeatMasker	Unknown	21983862	21984087	1211	-	.	ID="RND-1_FAMILY-166";Tend="1157";Tstart="984";shortTE="F";uid="b8e62558-4ddb-4211-b30c-5a9fed58579a"
scaffold_2	RepeatMasker	Unknown	61030385	61030598	1102	-	.	ID="RND-4_FAMILY-446";Tend="1218";Tstart="975";shortTE="F";uid="d1bf0806-5917-477c-9cd4-7bb07168c4dd"
scaffold_2	RepeatMasker	Unknown	26651387	26651978	3254	-	.	ID="RND-6_FAMILY-254";Tend="2123";Tstart="1510";shortTE="F";uid="ef6558c7-7a0a-45b5-82a1-f5a00bfabac9"
scaffold_2	RepeatMasker	DNA	17033456	17033856	2324	-	.	ID="RND-1_FAMILY-111";Tend="1364";Tstart="971";shortTE="F";uid="b6f1b35d-0c01-4094-8047-7e0fbbf42312"
scaffold_2	RepeatMasker	Unknown	28374047	28374552	1983	-	.	ID="RND-6_FAMILY-6126";Tend="1134";Tstart="633";shortTE="F";uid="9b4f8a6d-293e-4c5e-ab7a-275e164757b4"
scaffold_2	RepeatMasker	DNA/hAT-hAT19	58250844	58251079	795	-	.	ID="RND-5_FAMILY-1527";Tend="1133";Tstart="894";shortTE="F";uid="f8609000-bea1-4315-875f-6097796bb61b"
scaffold_2	RepeatMasker	Unknown	37080595	37080784	607	-	.	ID="RND-6_FAMILY-8932";Tend="1438";Tstart="1250";shortTE="F";uid="365a7660-7dfa-4e26-85e9-fa7792d55f8c"
scaffold_2	RepeatMasker	DNA/Ginger-1	2534380	2534657	1240	-	.	ID="RND-4_FAMILY-839";Tend="1063";Tstart="783";shortTE="F";uid="06335778-9e4c-49ec-9526-46f4f5fba8f0"
scaffold_2	RepeatMasker	DNA/Ginger-1	41431835	41432454	3081	-	.	ID="rnd-6_family-4968";Tend="2163";Tstart="951";shortTE="F";uid="0909f0d5-9edb-49ef-9a38-4bbac5e414ea"
scaffold_2	RepeatMasker	DNA/Ginger-1	46083857	46084306	2405	-	.	ID="RND-5_FAMILY-222";Tend="1387";Tstart="940";shortTE="F";uid="2eb0c2eb-1004-453f-8951-a3bd46e787df"
scaffold_2	RepeatMasker	Unknown	17812187	17812339	418	-	.	ID="RND-6_FAMILY-6952";Tend="1808";Tstart="1656";shortTE="F";uid="caf15e61-62c2-47d8-90e5-1ef6e4a842a6"
scaffold_2	RepeatMasker	LINE/RTE-BovB	5791648	5792919	882	-	.	ID="RTE-4_LMI";Tend="3341";Tstart="2096";shortTE="F";uid="e4d8426a-c5b1-4908-a7a2-f82e6df46edf"
scaffold_2	RepeatMasker	DNA/Ginger-1	43748541	43748994	1918	-	.	ID="RND-5_FAMILY-222";Tend="1360";Tstart="915";shortTE="F";uid="8105d365-cd25-451b-82d4-7b89f0340f41"
scaffold_2	RepeatMasker	DNA/Ginger-1	64756606	64757104	2830	-	.	ID="RND-5_FAMILY-222";Tend="1447";Tstart="918";shortTE="F";uid="4d8e4e09-34ca-4b98-afb7-afa0cd2e3859"
scaffold_2	RepeatMasker	DNA/hAT-hAT19	2699396	2699683	955	-	.	ID="HAT-N18_AP";Tend="431";Tstart="151";shortTE="F";uid="be07d8c1-8768-4fff-97d8-d5c28dc2ee63"
scaffold_2	RepeatMasker	DNA/hAT-Ac	55003530	55003655	610	-	.	ID="RND-5_FAMILY-889";Tend="1108";Tstart="963";shortTE="F";uid="3e2a2aa7-5794-4e73-bedb-3e675e1d915a"
scaffold_2	RepeatMasker	RC/Helitron	8377818	8378052	634	-	.	ID="RND-1_FAMILY-1";Tend="1652";Tstart="1404";shortTE="F";uid="3a377613-b18a-4858-aa4b-b52801397516"
scaffold_2	RepeatMasker	DNA/hAT	63223649	63223801	410	-	.	ID="RND-5_FAMILY-4219";Tend="1512";Tstart="1369";shortTE="F";uid="cbafa9d8-b3c2-4b1d-9622-30d29abcc9cd"
scaffold_2	RepeatMasker	DNA/hAT-Tip100	4540629	4541003	2578	-	.	ID="RND-6_FAMILY-456";Tend="1342";Tstart="952";shortTE="F";uid="ca3090db-0dc8-4f3a-9772-e7f6035029bb"
scaffold_2	RepeatMasker	DNA/Ginger-1	29450136	29450337	831	-	.	ID="RND-6_FAMILY-1604";Tend="977";Tstart="776";shortTE="F";uid="6b726f84-f6e2-4f1d-ab4e-0cce255678e7"
scaffold_2	RepeatMasker	DNA/Ginger-1	20218570	20218772	745	-	.	ID="RND-5_FAMILY-222";Tend="1127";Tstart="915";shortTE="F";uid="bd16caea-26fb-4868-9c75-e11047ecd7b4"
scaffold_2	RepeatMasker	RC/Helitron	22129631	22131127	12728	-	.	ID="RND-6_FAMILY-9684";Tend="1730";Tstart="264";shortTE="F";uid="5a84815f-0382-4826-97bd-d4deb26789d6"
scaffold_2	RepeatMasker	Unknown	11729482	11730121	2116	-	.	ID="RND-6_FAMILY-18867";Tend="2033";Tstart="1403";shortTE="F";uid="195b8796-31c9-4db0-83cf-28d1750c1a8a"
scaffold_2	RepeatMasker	DNA/TcMar-Mariner	33232853	33233895	1891	-	.	ID="MARINER-1_HMM";Tend="1243";Tstart="200";shortTE="F";uid="fe0bd1fa-51ab-4723-9453-6cfaee918d37"
scaffold_2	RepeatMasker	DNA/MULE-MuDR	60481215	60481972	731	-	.	ID="MUDR10X_AP";Tend="1610";Tstart="858";shortTE="F";uid="df0e212a-2ecf-49bf-9335-3e53519f440c"
scaffold_2	RepeatMasker	LINE/R1	38000412	38000616	619	-	.	ID="RND-6_FAMILY-9238";Tend="846";Tstart="635";shortTE="F";uid="cf3d941a-46c2-4c62-9420-5c1c3f953cb2"
scaffold_2	RepeatMasker	Unknown	59950040	59950212	957	-	.	ID="RND-5_FAMILY-71";Tend="1361";Tstart="1196";shortTE="F";uid="a7b77f9c-16b6-4121-be64-598975f22f00"
scaffold_2	RepeatMasker	DNA/Kolobok-E	42482987	42483325	444	-	.	ID="RND-1_FAMILY-287";Tend="2404";Tstart="2044";shortTE="F";uid="a1e96585-8050-4529-8d84-e871573e1a3f"
scaffold_2	RepeatMasker	Unknown	16181340	16181539	971	-	.	ID="RND-6_FAMILY-3525";Tend="1393";Tstart="1208";shortTE="F";uid="d6a87195-9d6a-4ba7-a306-74a06ea149c5"
scaffold_2	RepeatMasker	Unknown	19483366	19484028	4463	-	.	ID="RND-6_FAMILY-2399";Tend="1518";Tstart="873";shortTE="F";uid="455145d5-5071-42bd-9bba-bc54615cd865"
scaffold_2	RepeatMasker	Unknown	26145307	26145591	892	-	.	ID="RND-6_FAMILY-7443";Tend="1188";Tstart="897";shortTE="F";uid="48356193-d014-4548-b814-7dccfa8668b3"
scaffold_2	RepeatMasker	DNA/hAT	10655713	10655885	702	-	.	ID="RND-1_FAMILY-7";Tend="2375";Tstart="1728";shortTE="F";uid="f25a9d03-214e-48f3-b13e-c1da341420a0"
scaffold_2	RepeatMasker	DNA/hAT-Ac	37111599	37111710	617	-	.	ID="RND-1_FAMILY-138";Tend="1199";Tstart="1088";shortTE="F";uid="90d4ccfb-13d2-4589-9d0e-f27a95bd1cec"
scaffold_2	RepeatMasker	LINE/RTE-BovB	10353933	10354056	599	-	.	ID="RND-6_FAMILY-792";Tend="1666";Tstart="1551";shortTE="F";uid="1a566e7b-e452-4d42-ab73-564b48b8d8fe"
scaffold_2	RepeatMasker	Unknown	31247188	31247371	1368	-	.	ID="RND-5_FAMILY-1405";Tend="1155";Tstart="964";shortTE="F";uid="2df58e1b-a951-4597-9e70-c39e0651eab5"
scaffold_2	RepeatMasker	DNA/Ginger-1	25047649	25047889	423	-	.	ID="RND-4_FAMILY-652";Tend="2256";Tstart="2020";shortTE="F";uid="95dab7a5-efe8-497b-b901-f4dabefb6072"
scaffold_2	RepeatMasker	DNA/hAT-Tip100	52729020	52729245	1237	-	.	ID="RND-1_FAMILY-148";Tend="1285";Tstart="1048";shortTE="F";uid="4e317685-378b-4cf5-9562-785fd95b319a"
scaffold_2	RepeatMasker	Unknown	61249738	61250231	3609	-	.	ID="RND-1_FAMILY-247";Tend="1354";Tstart="861";shortTE="F";uid="a9ffd1c0-3fcc-45ae-87bf-23fd010c2b53"
scaffold_2	RepeatMasker	DNA/Ginger-1	27912981	27913686	3476	-	.	ID="RND-6_FAMILY-8521";Tend="1504";Tstart="755";shortTE="F";uid="e2d01dcc-776e-420d-b0b6-28d3608f5764"
scaffold_2	RepeatMasker	Unknown	25318541	25320086	10003	-	.	ID="RND-6_FAMILY-5943";Tend="2532";Tstart="1039";shortTE="F";uid="cdd7e5a2-380d-49be-b42f-ac48dd4469d2"
scaffold_2	RepeatMasker	Unknown	36473750	36474748	2485	-	.	ID="RND-1_FAMILY-166";Tend="985";Tstart="141";shortTE="F";uid="183fadbb-e955-4525-bc87-4242494b9326"
scaffold_2	RepeatMasker	DNA/hAT-Tip100	20518622	20519005	689	-	.	ID="RND-6_FAMILY-2";Tend="1398";Tstart="957";shortTE="F";uid="afc6ebef-5051-4a90-9888-a00bb590ce02"
scaffold_2	RepeatMasker	DNA/Ginger-1	43926830	43927016	739	-	.	ID="RND-6_FAMILY-4968";Tend="1130";Tstart="921";shortTE="F";uid="f326ba13-7c65-4c61-97df-312b2350d30c"
scaffold_2	RepeatMasker	DNA/Ginger-1	32228378	32228576	1278	-	.	ID="rnd-5_family-679";Tend="2241";Tstart="1934";shortTE="F";uid="ed7188ef-75e8-4d31-9e3f-fd27ee6bf493"
scaffold_2	RepeatMasker	Unknown	6961600	6963827	607	-	.	ID="RND-1_FAMILY-393";TEgroup="ctg_2%7CRND-1_FAMILY-393%7C1";Tend="2182";Tstart="38";shortTE="F";uid="6f45ae36-245d-4667-a3af-aa4b6f2a3374"
scaffold_2	RepeatMasker	DNA/hAT-Tip100	33404533	33404961	542	-	.	ID="RND-6_FAMILY-4484";Tend="1484";Tstart="1063";shortTE="F";uid="21f2dc62-e226-46c3-97db-85de8a3232a0"
scaffold_2	RepeatMasker	DNA/Kolobok-E	53749448	53749616	684	-	.	ID="RND-1_FAMILY-233";Tend="1096";Tstart="920";shortTE="F";uid="a685ce1c-33cf-4916-9fa7-90ebde57ea5c"
scaffold_2	RepeatMasker	DNA/hAT	44107131	44107231	436	-	.	ID="RND-6_FAMILY-2850";Tend="1378";Tstart="1274";shortTE="F";uid="fded80da-f914-4119-8c2d-1bede7ef1da8"
scaffold_2	RepeatMasker	Unknown	7436494	7436631	741	-	.	ID="RND-1_FAMILY-156";Tend="1251";Tstart="1108";shortTE="F";uid="5c142f2d-592a-4092-b1f4-e40db47a0734"
scaffold_2	RepeatMasker	DNA	55163880	55164245	1304	-	.	ID="RND-6_FAMILY-6285";Tend="966";Tstart="597";shortTE="F";uid="8780fd0b-2b8c-40f0-9b06-f9ed565bed5c"
scaffold_2	RepeatMasker	DNA/hAT-Tip100	4060736	4061032	813	-	.	ID="RND-6_FAMILY-2754";Tend="1423";Tstart="1133";shortTE="F";uid="eb2af76a-e6d7-4187-8b2b-f2279216db70"
scaffold_2	RepeatMasker	DNA	10953072	10953316	924	-	.	ID="RND-5_FAMILY-1883";Tend="2458";Tstart="2212";shortTE="F";uid="2e5b9f4d-57f7-4ffa-9187-2a9ed5f5ca03"
scaffold_2	RepeatMasker	LINE/CR1	63395850	63396551	4949	-	.	ID="RND-5_FAMILY-59";Tend="1923";Tstart="1209";shortTE="F";uid="d2913a25-6b70-463f-ab5c-69c6b8799a69"
scaffold_2	RepeatMasker	DNA/Ginger-1	49922151	49922851	2676	-	.	ID="rnd-5_family-222";Tend="1702";Tstart="931";shortTE="F";uid="d0d78404-e612-43e3-a244-373e7c94391a"
scaffold_2	RepeatMasker	DNA/hAT-hAT19	51623982	51624621	3943	-	.	ID="DNA8-97_AP";Tend="696";Tstart="1";shortTE="F";uid="26156b6d-46d7-431f-80f3-cafcb9aeeea7"
scaffold_2	RepeatMasker	Unknown	22426549	22426807	1833	-	.	ID="RND-1_FAMILY-178";Tend="1189";Tstart="932";shortTE="F";uid="fe2b9549-4bef-4856-a9df-1f6ae11bd1d7"
scaffold_2	RepeatMasker	DNA/hAT-Tip100	56896868	56897447	3074	-	.	ID="RND-1_FAMILY-198";Tend="2990";Tstart="2412";shortTE="F";uid="ee6ce508-8cc3-484c-96ad-95f3810628c8"
scaffold_2	RepeatMasker	DNA/hAT	62823598	62824193	3699	-	.	ID="RND-1_FAMILY-7";Tend="2272";Tstart="1669";shortTE="F";uid="31f21821-725c-49a4-8c5a-556765486dfb"
scaffold_2	RepeatMasker	DNA/Ginger-1	16449451	16450028	3578	-	.	ID="RND-1_FAMILY-9";Tend="1515";Tstart="941";shortTE="F";uid="5e847f1b-0442-4c68-a6c3-ea34effb1d29"
scaffold_2	RepeatMasker	LINE/RTE-BovB	40328261	40328878	727	-	.	ID="RND-6_FAMILY-792";TEgroup="ctg_2%7CRND-6_FAMILY-792%7C21";Tend="1605";Tstart="802";shortTE="F";uid="052ba066-e0b8-48ab-ad25-a697c2b0c7d3"
scaffold_2	RepeatMasker	Unknown	2014077	2014306	1605	-	.	ID="RND-1_FAMILY-175";Tend="1170";Tstart="943";shortTE="F";uid="d5e7c490-f792-4f78-a998-56ca64da0ef7"
scaffold_2	RepeatMasker	DNA/Ginger-1	21395054	21395292	673	-	.	ID="RND-6_FAMILY-1604";Tend="2151";Tstart="1927";shortTE="F";uid="2c271855-2cc9-4290-8465-c1b412381a49"
scaffold_2	RepeatMasker	DNA/Ginger-1	35822210	35822494	1458	-	.	ID="rnd-5_family-679";Tend="1990";Tstart="1760";shortTE="F";uid="f963662d-770a-4e20-b74e-d3a3b399a737"
scaffold_2	RepeatMasker	DNA/Ginger-1	18701458	18701713	1340	-	.	ID="rnd-5_family-679";Tend="2238";Tstart="2050";shortTE="F";uid="114b7d87-32e8-4ad8-84e3-f18ec95ffb5d"
scaffold_2	RepeatMasker	DNA/Ginger-1	18341359	18341802	2254	-	.	ID="RND-1_FAMILY-8";Tend="2229";Tstart="1788";shortTE="F";uid="e2684559-1cca-4901-b608-a3f80e295bd0"
scaffold_2	RepeatMasker	LINE/RTE-BovB	53890841	53891126	858	-	.	ID="RND-6_FAMILY-792";Tend="1465";Tstart="1140";shortTE="F";uid="b36ee759-dd9e-41b2-8244-63a08b754abc"
scaffold_2	RepeatMasker	Retroposon?	40428139	40428359	701	-	.	ID="RND-1_FAMILY-4";Tend="1537";Tstart="1312";shortTE="F";uid="af5520d2-b943-43ab-97f6-16fdaf36898c"
scaffold_2	RepeatMasker	DNA/hAT-Tip100	6344596	6344721	1373	-	.	ID="rnd-6_family-2";Tend="2071";Tstart="1334";shortTE="F";uid="7749d3b7-9014-497b-a8c6-bfaf93d685d6"
scaffold_2	RepeatMasker	DNA/Merlin	4033704	4034542	5743	-	.	ID="RND-1_FAMILY-25";Tend="1822";Tstart="976";shortTE="F";uid="bc290422-8756-43eb-9489-e8ae99408180"
scaffold_2	RepeatMasker	DNA/Ginger-1	18886529	18887722	7182	-	.	ID="RND-6_FAMILY-1075";Tend="2112";Tstart="858";shortTE="F";uid="11133451-2c94-4863-9520-fe1eedf215ed"
scaffold_2	RepeatMasker	DNA/Merlin	5317727	5318539	6459	-	.	ID="RND-1_FAMILY-25";Tend="1639";Tstart="824";shortTE="F";uid="343ba2fd-fa1b-4a6f-8be7-6bc437a9f432"
scaffold_2	RepeatMasker	DNA/hAT	54917684	54917816	867	-	.	ID="RND-1_FAMILY-7";Tend="988";Tstart="856";shortTE="F";uid="a8458c61-fd3f-46a9-bec7-def2a76d6807"
scaffold_2	RepeatMasker	Unknown	53955770	53956101	752	-	.	ID="RND-6_FAMILY-9658";TEgroup="ctg_2%7CRND-6_FAMILY-9658%7C1";Tend="1526";Tstart="808";shortTE="F";uid="c71f073e-797a-4c54-baf4-f47f5bada871"
scaffold_2	RepeatMasker	DNA/Merlin	9581939	9582737	4664	-	.	ID="RND-1_FAMILY-25";Tend="1777";Tstart="981";shortTE="F";uid="d6b735f5-f739-4fce-a00b-af13ed39d94e"
scaffold_2	RepeatMasker	LINE/R1	41748693	41748950	464	-	.	ID="RND-1_FAMILY-165";Tend="4045";Tstart="3801";shortTE="F";uid="8ec6eb8f-cf81-45fc-8ce3-c4ceae857ea4"
scaffold_2	RepeatMasker	Unknown	16296577	16296797	839	-	.	ID="RND-5_FAMILY-1230";Tend="2091";Tstart="1902";shortTE="F";uid="025186c2-3c47-47bd-8218-5d5ec1c442a2"
scaffold_2	RepeatMasker	DNA/Kolobok-E	1315616	1315890	2131	-	.	ID="RND-1_FAMILY-233";Tend="1378";Tstart="1104";shortTE="F";uid="f5f9d942-0fc1-4e54-8ff5-390824dec431"
scaffold_2	RepeatMasker	DNA/Ginger-1	18261610	18261764	1263	-	.	ID="RND-6_FAMILY-4968";Tend="1113";Tstart="960";shortTE="F";uid="d635693a-da0e-4c4c-8a81-9a26638be524"
scaffold_2	RepeatMasker	DNA	55437411	55437980	2811	-	.	ID="RND-1_FAMILY-84";Tend="2042";Tstart="1454";shortTE="F";uid="f5093019-b5cc-4e78-a809-3278b4178bb1"
scaffold_2	RepeatMasker	Unknown	21043767	21044080	1666	-	.	ID="RND-6_FAMILY-3253";Tend="1275";Tstart="954";shortTE="F";uid="3d3cca80-50b3-4b93-8a5e-46b328e0b298"
scaffold_2	RepeatMasker	DNA/Ginger-1	30032201	30032407	1071	-	.	ID="RND-5_FAMILY-679";Tend="1106";Tstart="903";shortTE="F";uid="e8a77af4-7cb1-4dc8-8ac9-d455e4a9c88d"
scaffold_2	RepeatMasker	DNA	10989602	10989743	441	-	.	ID="RND-1_FAMILY-84";Tend="2348";Tstart="2208";shortTE="F";uid="0c4244f7-22e8-48d4-9601-9849d5b534f0"
scaffold_2	RepeatMasker	DNA/hAT-Ac	65098574	65098714	404	-	.	ID="DNA8-99_AP";TEgroup="ctg_2%7CDNA8-99_AP%7C10";Tend="134";Tstart="2";shortTE="T";uid="2851292b-84c9-4052-b7f9-812ac13c5e8f"
scaffold_2	RepeatMasker	DNA/Ginger-1	35714299	35714656	2269	-	.	ID="RND-5_FAMILY-679";Tend="1236";Tstart="847";shortTE="F";uid="433d77e8-c166-43eb-9aa0-3861398922db"
scaffold_2	RepeatMasker	Unknown	40247294	40247488	478	-	.	ID="RND-5_FAMILY-526";Tend="2003";Tstart="1817";shortTE="F";uid="b35b2e3b-2671-4920-85e5-91de409b506c"
scaffold_2	RepeatMasker	Unknown	49959514	49959635	841	-	.	ID="RND-5_FAMILY-352";Tend="1246";Tstart="1116";shortTE="F";uid="1ab83b93-f582-4634-9321-36bb41394fba"
scaffold_2	RepeatMasker	Unknown	30202530	30202691	983	-	.	ID="RND-1_FAMILY-166";Tend="1154";Tstart="1003";shortTE="F";uid="460812cc-82ff-41f0-9dc5-cbca07acf9fb"
scaffold_2	RepeatMasker	Unknown	62827478	62827789	1256	-	.	ID="RND-5_FAMILY-473";Tend="978";Tstart="667";shortTE="F";uid="951ac7fe-8899-4f66-b2bb-f69ff568f1aa"
scaffold_2	RepeatMasker	DNA/hAT-Tip100	62178387	62178571	904	-	.	ID="RND-1_FAMILY-234";Tend="1451";Tstart="1276";shortTE="F";uid="17c0e8f5-a4a5-4604-8d30-50bf7eabd3ab"
scaffold_2	RepeatMasker	LINE/I-Jockey	2087082	2089475	1331	-	.	ID="VINGI-1_APIS";Tend="2415";Tstart="281";shortTE="F";uid="bbcb720b-a719-4592-8892-4567b9bfc335"
scaffold_2	RepeatMasker	DNA/Ginger-1	53119060	53119305	1174	-	.	ID="RND-6_FAMILY-8521";Tend="1041";Tstart="796";shortTE="F";uid="9439db89-1218-4e09-8051-93e109f9b7f3"
scaffold_2	RepeatMasker	DNA/hAT-Charlie	40481473	40481837	530	-	.	ID="HAT-N23B_RPR";Tend="363";Tstart="1";shortTE="F";uid="9b3bebcf-027b-4db7-be3d-3a1021b90374"
scaffold_2	RepeatMasker	LINE/CR1	48163995	48164612	1695	-	.	ID="RND-6_FAMILY-1285";Tend="1795";Tstart="1176";shortTE="F";uid="cc1146aa-eb55-471a-831c-8131fd05a9c8"
scaffold_2	RepeatMasker	DNA/hAT-hAT19	29863029	29864887	12323	-	.	ID="RND-6_FAMILY-2062";Tend="3076";Tstart="1219";shortTE="F";uid="bb13bdd1-2412-4cca-b42c-09d38a0e1282"
scaffold_2	RepeatMasker	DNA/TcMar-Mariner	10984971	10985695	933	-	.	ID="mariner-n30_hsal";Tend="917";Tstart="248";shortTE="F";uid="e5bfaaef-114a-4793-b5cc-5ab931cfd8c2"
scaffold_2	RepeatMasker	DNA/hAT-Tip100	22172364	22172822	1168	-	.	ID="RND-6_FAMILY-2";Tend="1537";Tstart="1103";shortTE="F";uid="9d5c5824-fa50-4ca8-80bf-c4f5a3f48d2e"
scaffold_2	RepeatMasker	DNA	52548512	52548753	1713	-	.	ID="RND-1_FAMILY-217";Tend="1387";Tstart="1134";shortTE="F";uid="39880a4a-0a55-4eac-ae6a-fce450c5a702"
scaffold_2	RepeatMasker	DNA/Ginger-1	49419702	49419918	1239	-	.	ID="RND-6_FAMILY-8521";Tend="1246";Tstart="1030";shortTE="F";uid="2b866c28-b242-4de8-a8d4-b24a77dc1dff"
scaffold_2	RepeatMasker	Unknown	10732679	10732862	430	-	.	ID="RND-6_FAMILY-6952";Tend="599";Tstart="416";shortTE="F";uid="be832766-8162-4153-9bd9-ed52041323c9"
scaffold_2	RepeatMasker	Unknown	4775827	4775937	514	-	.	ID="RND-1_FAMILY-437";Tend="822";Tstart="482";shortTE="F";uid="441c394a-517d-4b2c-85a8-2c8a9099a0a5"
scaffold_2	RepeatMasker	LINE/RTE-BovB	4794499	4794745	1293	-	.	ID="RND-6_FAMILY-792";Tend="1668";Tstart="1409";shortTE="F";uid="36957440-602d-4bec-9692-a821a898bbcb"
scaffold_2	RepeatMasker	DNA/hAT-hAT19	22320158	22320547	3239	-	.	ID="RND-5_FAMILY-2203";Tend="2136";Tstart="1743";shortTE="F";uid="efb386bb-9446-497a-bf02-0938c6e14be2"
scaffold_2	RepeatMasker	DNA/Ginger-1	20986901	20987420	1309	-	.	ID="rnd-5_family-222";Tend="1421";Tstart="912";shortTE="F";uid="89b25eff-0ddf-413d-82ff-95f3b6ca1491"
scaffold_2	RepeatMasker	DNA	45682175	45682552	2217	-	.	ID="RND-1_FAMILY-98";Tend="1296";Tstart="938";shortTE="F";uid="5d1c8e86-19d0-4a5e-a2c4-914aa6fa4510"
scaffold_2	RepeatMasker	Unknown	26171328	26171510	693	-	.	ID="RND-5_FAMILY-2291";Tend="1126";Tstart="944";shortTE="F";uid="7328a400-818d-4543-9298-d982b74a902b"
scaffold_2	RepeatMasker	DNA/MULE-NOF	19860230	19860346	484	-	.	ID="RND-5_FAMILY-9090";Tend="1923";Tstart="1805";shortTE="F";uid="2455689e-0685-461d-b1ff-1d5411708f0b"
scaffold_2	RepeatMasker	DNA/Merlin	62831863	62832703	4546	-	.	ID="RND-1_FAMILY-25";Tend="1820";Tstart="989";shortTE="F";uid="98df1ff9-b605-4832-b356-8d7c0b62d26e"
scaffold_2	RepeatMasker	DNA/hAT-hAT19	28965	29353	686	-	.	ID="hat-n7_ap";Tend="350";Tstart="1";shortTE="F";uid="578f0a7c-051c-451f-b4df-44006171be61"
scaffold_2	RepeatMasker	DNA/hAT-Ac	19360993	19361243	1598	-	.	ID="RND-4_FAMILY-520";Tend="1188";Tstart="942";shortTE="F";uid="68be31a1-4bd9-4f6e-a53e-d58a3da016bc"
scaffold_2	RepeatMasker	Unknown	38839711	38840318	2123	-	.	ID="RND-5_FAMILY-463";Tend="1149";Tstart="567";shortTE="F";uid="0ec86ac9-5654-439c-bbcf-ba7263faf1e2"
scaffold_2	RepeatMasker	Unknown	29770800	29771115	1373	-	.	ID="RND-6_FAMILY-3253";Tend="1243";Tstart="943";shortTE="F";uid="d388a12b-117b-4643-8c38-054554641ba5"
scaffold_2	RepeatMasker	DNA/TcMar-Mariner	20231162	20231367	1641	-	.	ID="RND-6_FAMILY-7932";Tend="1139";Tstart="930";shortTE="F";uid="dd20ea64-bff5-4ccb-8bb6-12e73ae34bd5"
scaffold_2	RepeatMasker	LINE/RTE-BovB	16170998	16171235	571	-	.	ID="RND-6_FAMILY-792";Tend="1663";Tstart="1425";shortTE="F";uid="559e083d-8aac-4ecc-953e-37622c295fd8"
scaffold_2	RepeatMasker	DNA/Ginger-1	27288063	27288350	1726	-	.	ID="RND-5_FAMILY-679";Tend="1138";Tstart="848";shortTE="F";uid="80a60aaf-dab3-4576-9392-f22cdf0569ef"
scaffold_2	RepeatMasker	LINE/R1	40832292	40832453	412	-	.	ID="RND-1_FAMILY-165";Tend="3999";Tstart="3848";shortTE="F";uid="ff153a9a-9f85-4fb2-9d7a-3b876b6734ac"
scaffold_2	RepeatMasker	DNA/hAT-Tip100	43164623	43164723	411	-	.	ID="RND-1_FAMILY-457";Tend="2690";Tstart="2596";shortTE="F";uid="044d068d-0019-422e-bf1e-9caf34b56488"
scaffold_2	RepeatMasker	Unknown	22032354	22032478	565	-	.	ID="RND-4_FAMILY-445";Tend="1032";Tstart="908";shortTE="F";uid="f4520a8b-2757-4757-ad01-6dc47d8dcbde"
scaffold_2	RepeatMasker	Unknown	309710	310111	1568	-	.	ID="RND-5_FAMILY-321";Tend="1341";Tstart="921";shortTE="F";uid="4314958e-ed8a-4584-ae57-0f0f257b6799"
scaffold_2	RepeatMasker	DNA/Ginger-1	33827450	33827694	635	-	.	ID="RND-1_FAMILY-21";Tend="2139";Tstart="1851";shortTE="F";uid="0d17db51-fc38-4be9-bc94-fed1e62153cd"
scaffold_2	RepeatMasker	DNA/hAT-hAT19	61583966	61584210	745	-	.	ID="HAT-N7_AP";Tend="246";Tstart="1";shortTE="F";uid="10d72ad3-aa74-4698-841e-9a470f54005b"
scaffold_2	RepeatMasker	LINE/CR1	48057623	48058010	2127	-	.	ID="RND-6_FAMILY-9403";Tend="1471";Tstart="1096";shortTE="F";uid="9db4ae1a-e867-4003-b924-2899b0a8e156"
scaffold_2	RepeatMasker	DNA/hAT-Ac	58253860	58254010	696	-	.	ID="DNA8-99_AP";Tend="758";Tstart="606";shortTE="F";uid="1a3ebaca-73f4-4921-b5de-306c7cab772c"
scaffold_2	RepeatMasker	Unknown	2256888	2257418	4366	-	.	ID="RND-1_FAMILY-326";Tend="2338";Tstart="1802";shortTE="F";uid="e6ba286c-fffb-4542-9661-ab0db84000fc"
scaffold_2	RepeatMasker	DNA/Kolobok-E	58758004	58758174	442	-	.	ID="RND-1_FAMILY-46";Tend="3372";Tstart="3212";shortTE="F";uid="8b32f843-1aac-4b59-ab76-55e3fa725931"
scaffold_2	RepeatMasker	DNA/hAT-Tip100	24529700	24529965	1213	-	.	ID="RND-1_FAMILY-109";Tend="1159";Tstart="911";shortTE="F";uid="b4051d4f-c188-413b-b206-095ef726c988"
scaffold_2	RepeatMasker	LINE/RTE-BovB	59674352	59674605	525	-	.	ID="RND-6_FAMILY-792";Tend="1664";Tstart="1440";shortTE="F";uid="ff140430-424f-4db3-8708-efb14c95b3d7"
scaffold_2	RepeatMasker	LINE/I	52065771	52065991	1356	-	.	ID="RND-6_FAMILY-1847";Tend="1298";Tstart="1090";shortTE="F";uid="4c76d320-e9fe-4e4f-9bf9-84e8bb17bdad"
scaffold_2	RepeatMasker	DNA/Ginger-1	62334312	62334509	568	-	.	ID="rnd-6_family-4968";Tend="1118";Tstart="807";shortTE="F";uid="e72bc246-aef1-4611-8527-86b092bfa47c"
scaffold_2	RepeatMasker	DNA/Ginger-1	3943758	3944147	1861	-	.	ID="RND-4_FAMILY-839";Tend="1190";Tstart="796";shortTE="F";uid="0091aa59-fd5e-4ef7-930f-5a5b3b96319e"
scaffold_2	RepeatMasker	DNA/MULE-MuDR	22201391	22201876	2931	-	.	ID="RND-5_FAMILY-3867";Tend="1360";Tstart="861";shortTE="F";uid="f8a86c7a-7f76-4066-9007-7fb8804c74d2"
scaffold_2	RepeatMasker	DNA/Ginger-1	46109806	46110433	1195	-	.	ID="RND-6_FAMILY-10588";Tend="1181";Tstart="542";shortTE="F";uid="9eeb24b8-5c99-418f-9618-6629a8a895da"
scaffold_2	RepeatMasker	DNA/Ginger-1	40517585	40518584	5861	-	.	ID="RND-5_FAMILY-679";Tend="1920";Tstart="848";shortTE="F";uid="c93e5128-f93d-4d36-be6e-22dc23278ee8"
scaffold_2	RepeatMasker	DNA/Maverick	34644678	34645158	1662	-	.	ID="RND-6_FAMILY-403";Tend="1216";Tstart="760";shortTE="F";uid="e73ffffc-eb9c-4b46-a36b-ff77f1032137"
scaffold_2	RepeatMasker	Unknown	8539966	8540631	1550	-	.	ID="RND-6_FAMILY-7443";Tend="1400";Tstart="571";shortTE="F";uid="eaed168e-9fee-4508-b5e3-75177ed7428f"
scaffold_2	RepeatMasker	DNA/Ginger-1	60802671	60802915	948	-	.	ID="RND-5_FAMILY-222";Tend="1213";Tstart="940";shortTE="F";uid="a3d279b1-4783-4ec2-97cf-367804a3156e"
scaffold_2	RepeatMasker	DNA/Ginger-1	6911156	6911560	851	-	.	ID="rnd-5_family-222";Tend="1419";Tstart="943";shortTE="F";uid="e69a2f9e-1d4d-412a-995c-0f6b4f7f5fb1"
scaffold_2	RepeatMasker	LINE/RTE-BovB	60732218	60732340	622	-	.	ID="RND-6_FAMILY-792";Tend="1695";Tstart="1575";shortTE="F";uid="25955838-2030-4dcd-84bb-85a8ae90d396"
scaffold_2	RepeatMasker	DNA/hAT-hAT19	50237019	50237151	576	-	.	ID="DNA8-90_AP";Tend="132";Tstart="1";shortTE="F";uid="8d769ad6-0662-4e54-a2ff-05af9a2018a0"
scaffold_2	RepeatMasker	DNA/Ginger-1	59520832	59521091	805	-	.	ID="RND-1_FAMILY-9";Tend="1194";Tstart="928";shortTE="F";uid="7554b85b-5e31-456f-bd67-168f8eca73e0"
scaffold_2	RepeatMasker	DNA/hAT-hAT19	34760953	34761062	772	-	.	ID="HAT-N6B_AP";Tend="614";Tstart="502";shortTE="F";uid="eb8a1ecc-99f4-4a8e-8bf8-29aada29f601"
scaffold_2	RepeatMasker	DNA	59643808	59644017	559	-	.	ID="RND-4_FAMILY-220";Tend="1253";Tstart="972";shortTE="F";uid="94be0be2-5373-4ef1-a6df-87ef8305e3f8"
scaffold_2	RepeatMasker	DNA/Ginger-1	66034	66664	1021	-	.	ID="rnd-5_family-222";Tend="1534";Tstart="837";shortTE="F";uid="514da87d-fbda-4bdd-a2a9-f113c479b112"
scaffold_2	RepeatMasker	DNA/Kolobok-E	37707692	37708949	1358	-	.	ID="koloboke-4_ap";Tend="6200";Tstart="5147";shortTE="F";uid="b7b78f99-659e-45e0-8d12-7e184449f9f0"
scaffold_2	RepeatMasker	DNA/hAT-Tip100	61484248	61485061	1243	-	.	ID="RND-5_FAMILY-5341";TEgroup="ctg_2%7CRND-5_FAMILY-5341%7C3";Tend="1542";Tstart="639";shortTE="F";uid="844028b4-eecf-43f4-a746-cce53ffe8b3e"
scaffold_2	RepeatMasker	DNA/Ginger-1	41898855	41899982	6965	-	.	ID="rnd-6_family-396";Tend="2360";Tstart="1149";shortTE="F";uid="f26feca7-1f3e-4ba4-92cf-7c0041a36394"
scaffold_2	RepeatMasker	DNA	8949962	8950387	2951	-	.	ID="RND-1_FAMILY-111";Tend="1424";Tstart="984";shortTE="F";uid="bc4b74ea-9f36-48a5-9041-0039431fcca2"
scaffold_2	RepeatMasker	DNA/Kolobok-E	43872031	43872323	419	-	.	ID="RND-5_FAMILY-6983";Tend="2785";Tstart="2499";shortTE="F";uid="509ac5d0-249a-4ff2-bdcf-ccfb254714df"
scaffold_2	RepeatMasker	Unknown	42177122	42177374	1381	-	.	ID="RND-6_FAMILY-2011";Tend="1116";Tstart="864";shortTE="F";uid="1ee911ab-f8d6-49b4-a577-bf133754f765"
scaffold_2	RepeatMasker	Retroposon?	27361314	27361902	2800	-	.	ID="RND-1_FAMILY-4";Tend="1546";Tstart="970";shortTE="F";uid="1fc29c75-0553-4fc2-9537-a40a998a50f3"
scaffold_2	RepeatMasker	DNA	16311107	16311264	591	-	.	ID="RND-4_FAMILY-338";Tend="2517";Tstart="2352";shortTE="F";uid="9679f07f-795c-4230-875e-84e4e188443b"
scaffold_2	RepeatMasker	DNA/Ginger-1	6273566	6274002	1336	-	.	ID="RND-1_FAMILY-8";Tend="2335";Tstart="1922";shortTE="F";uid="72303e3b-ec89-45f1-91db-5176d52ca421"
scaffold_2	RepeatMasker	DNA/TcMar-Tc1	5802089	5803554	8871	-	.	ID="RND-6_FAMILY-547";TEgroup="ctg_2%7CRND-6_FAMILY-547%7C2";Tend="1811";Tstart="464";shortTE="F";uid="3e2ade22-8245-4581-9e5e-ec1e61ce78f2"
scaffold_2	RepeatMasker	DNA	18142575	18142877	2359	-	.	ID="RND-5_FAMILY-2501";Tend="1261";Tstart="958";shortTE="F";uid="6db73de0-8313-4ccd-bfc3-3af119371086"
scaffold_2	RepeatMasker	DNA/Ginger-1	62365099	62365315	629	-	.	ID="rnd-1_family-9";Tend="1517";Tstart="1413";shortTE="F";uid="235bc613-0863-47f1-9a29-80c12ce4a95c"
scaffold_2	RepeatMasker	DNA/Kolobok-E	25648270	25648541	749	-	.	ID="RND-5_FAMILY-1059";Tend="1227";Tstart="923";shortTE="F";uid="bb0ae3ce-831d-4182-818b-5de080023602"
scaffold_2	RepeatMasker	DNA/Ginger-1	44685578	44686174	2764	-	.	ID="RND-6_FAMILY-4968";Tend="1520";Tstart="959";shortTE="F";uid="23d46570-844b-45ef-804b-1ce0b8fecac9"
scaffold_2	RepeatMasker	DNA/Ginger-1	42337238	42337614	1163	-	.	ID="RND-6_FAMILY-4968";Tend="1608";Tstart="1234";shortTE="F";uid="a48077b0-5d14-41dc-b948-5c6ad6689c18"
scaffold_2	RepeatMasker	DNA/Ginger-1	11846895	11847292	892	-	.	ID="RND-6_FAMILY-8521";Tend="1582";Tstart="1209";shortTE="F";uid="7369f1e2-0576-49a4-a0c8-4f7776edba43"
scaffold_2	RepeatMasker	DNA/Ginger-1	7255367	7255549	695	-	.	ID="RND-6_FAMILY-4811";Tend="1933";Tstart="1739";shortTE="F";uid="77a36a79-6dff-4a55-9ec4-35f73c5553d7"
scaffold_2	RepeatMasker	LTR/Pao	59385851	59386635	3730	-	.	ID="RND-6_FAMILY-2602";Tend="1348";Tstart="298";shortTE="F";uid="fb1fe819-e691-4a4c-8b6f-5e6e686b5d4d"
scaffold_2	RepeatMasker	Unknown	144396	145366	4222	-	.	ID="RND-5_FAMILY-243";TEgroup="ctg_2%7CRND-5_FAMILY-243%7C1";Tend="1756";Tstart="939";shortTE="F";uid="8d89a35f-cc03-492c-9cdc-debf08007532"
scaffold_2	RepeatMasker	DNA/hAT-Tip100	4403989	4404203	1055	-	.	ID="RND-1_FAMILY-457";Tend="2783";Tstart="2562";shortTE="F";uid="603fa31c-a968-4865-927b-3541459083eb"
scaffold_2	RepeatMasker	Unknown	53226262	53226564	1104	-	.	ID="RND-5_FAMILY-473";Tend="1978";Tstart="1751";shortTE="F";uid="b894a64e-6956-4ea2-9933-349422c99eb4"
scaffold_2	RepeatMasker	DNA/Ginger-1	50119953	50120627	2888	-	.	ID="RND-5_FAMILY-679";Tend="2238";Tstart="1618";shortTE="F";uid="b5b7896c-344a-4840-8f61-03c02adb99bf"
scaffold_2	RepeatMasker	DNA/hAT-Tip100	26053453	26053624	613	-	.	ID="RND-5_FAMILY-4615";Tend="1705";Tstart="1540";shortTE="F";uid="a05da95c-ff3a-4ed0-b749-56109bac55ef"
scaffold_2	RepeatMasker	DNA/hAT	9220705	9220855	521	-	.	ID="RND-5_FAMILY-9190";Tend="1064";Tstart="891";shortTE="F";uid="041abe83-1dd3-4e67-b51f-5da64927901c"
scaffold_2	RepeatMasker	Unknown	20447186	20447366	485	-	.	ID="RND-5_FAMILY-666";Tend="2124";Tstart="1954";shortTE="F";uid="24c06022-37ef-4db2-a809-4185383e09bf"
scaffold_2	RepeatMasker	Unknown	15065164	15065432	1059	-	.	ID="RND-6_FAMILY-3253";Tend="1214";Tstart="943";shortTE="F";uid="44deb646-d941-47f9-bec7-a3b250bd9000"
scaffold_2	RepeatMasker	Unknown	16643043	16643866	5364	-	.	ID="RND-1_FAMILY-116";Tend="1749";Tstart="932";shortTE="F";uid="beec2d0b-bf47-4fad-a71e-76b96610809f"
scaffold_2	RepeatMasker	DNA/Ginger-1	65304954	65305364	1978	-	.	ID="RND-5_FAMILY-1987";Tend="2919";Tstart="2480";shortTE="F";uid="ae1198c0-aac0-45e9-b33b-0e1d7526deed"
scaffold_2	RepeatMasker	Unknown	57115136	57115517	2907	-	.	ID="RND-1_FAMILY-195";Tend="1376";Tstart="1004";shortTE="F";uid="69bd6925-ef95-4137-9ad7-6dc80e4d8357"
scaffold_2	RepeatMasker	Unknown	54461749	54461987	1332	-	.	ID="RND-1_FAMILY-286";Tend="1500";Tstart="1270";shortTE="F";uid="dd9986d4-5c69-4a06-a7c2-c9131e546a71"
scaffold_2	RepeatMasker	Unknown	15738935	15739159	1564	-	.	ID="RND-1_FAMILY-178";Tend="1159";Tstart="933";shortTE="F";uid="eb5ad51b-7087-4f44-b793-91dda3448896"
scaffold_2	RepeatMasker	DNA/hAT-Charlie	43089060	43089197	788	-	.	ID="RND-6_FAMILY-3065";Tend="1321";Tstart="1175";shortTE="F";uid="4c671da4-ff03-4be4-b699-b2de2fd96a09"
scaffold_2	RepeatMasker	Unknown	2189844	2190238	1253	-	.	ID="RND-6_FAMILY-2852";Tend="1215";Tstart="801";shortTE="F";uid="23ae3753-1054-4280-a177-f2cf358221a2"
scaffold_2	RepeatMasker	DNA/hAT-Ac	11891418	11891687	1547	-	.	ID="RND-4_FAMILY-520";Tend="1196";Tstart="936";shortTE="F";uid="52325a60-973d-4750-a3ed-a0afa2714b99"
scaffold_2	RepeatMasker	DNA	46008171	46008548	551	-	.	ID="RND-4_FAMILY-220";Tend="1414";Tstart="1008";shortTE="F";uid="de718e52-f38a-4398-b83d-819c7f3389ce"
scaffold_2	RepeatMasker	LINE/RTE-BovB	16141615	16143004	3986	-	.	ID="RND-6_FAMILY-8013";Tend="2041";Tstart="426";shortTE="F";uid="cb76e233-82c4-43b2-9a2c-c60b5680b4ee"
scaffold_2	RepeatMasker	DNA/Ginger-1	11554057	11554275	658	-	.	ID="RND-5_FAMILY-222";Tend="1156";Tstart="906";shortTE="F";uid="5f26d0bd-e1c9-4022-a296-eb715e6b4567"
scaffold_2	RepeatMasker	Unknown	18343663	18343837	695	-	.	ID="RND-6_FAMILY-3524";Tend="614";Tstart="472";shortTE="F";uid="7d1251a6-a26b-44fd-be98-9e740e14f529"
scaffold_2	RepeatMasker	DNA/Ginger-1	64400660	64401179	2341	-	.	ID="RND-5_FAMILY-679";Tend="2301";Tstart="1749";shortTE="F";uid="0eaa2b96-e8f7-401f-88db-a9e6dd615c23"
scaffold_2	RepeatMasker	DNA/Ginger-1	9985267	9985913	3683	-	.	ID="RND-6_FAMILY-2321";Tend="1608";Tstart="960";shortTE="F";uid="6485f371-3e7b-4426-9721-b83c922b340d"
scaffold_2	RepeatMasker	DNA/Ginger-1	10683719	10685111	4779	-	.	ID="rnd-1_family-8";Tend="1857";Tstart="181";shortTE="F";uid="817a0c9b-78a0-4f4a-9578-07ae1e381de3"
scaffold_2	RepeatMasker	DNA/hAT	11005530	11005717	1392	-	.	ID="RND-6_FAMILY-9119";Tend="728";Tstart="541";shortTE="F";uid="2cc390f5-2eca-4e89-a547-aad4d37f4af9"
scaffold_2	RepeatMasker	Unknown	25977318	25977554	834	-	.	ID="RND-1_FAMILY-14";Tend="2560";Tstart="2322";shortTE="F";uid="d360823e-18f9-46e7-a106-8daaa72405b7"
scaffold_2	RepeatMasker	DNA/hAT	28665592	28666433	2449	-	.	ID="RND-6_FAMILY-593";TEgroup="ctg_2%7CRND-6_FAMILY-593%7C1";Tend="1178";Tstart="208";shortTE="F";uid="c1556f3e-e078-4ecb-a04c-8d07e21bd63d"
scaffold_2	RepeatMasker	DNA/Ginger-1	25089152	25089650	3142	-	.	ID="RND-4_FAMILY-839";Tend="1968";Tstart="1470";shortTE="F";uid="a80bdb74-3d40-405a-9d91-c1ac2e1902ad"
scaffold_2	RepeatMasker	DNA/Ginger-1	35370038	35370565	1894	-	.	ID="RND-1_FAMILY-9";Tend="1525";Tstart="985";shortTE="F";uid="253cfc7e-5121-40b1-92e5-9e00684120af"
scaffold_2	RepeatMasker	DNA/MULE-NOF	31321758	31321872	457	-	.	ID="RND-6_FAMILY-4137";Tend="892";Tstart="778";shortTE="F";uid="3b77e3fb-8e8e-4e16-aa25-6ddbcbbc318d"
scaffold_2	RepeatMasker	DNA/Ginger-1	35427676	35428911	8720	-	.	ID="RND-6_FAMILY-1604";Tend="2079";Tstart="820";shortTE="F";uid="f1f6a523-af50-47cc-931b-6db7a4c9d44a"
scaffold_2	RepeatMasker	Unknown	23168301	23168761	937	-	.	ID="RND-6_FAMILY-12201";Tend="1698";Tstart="1239";shortTE="F";uid="2dc5c3b7-f2fb-48eb-9a5c-5a1ff5e29974"
scaffold_2	RepeatMasker	DNA/hAT-Tip100	49942195	49942427	947	-	.	ID="RND-1_FAMILY-91";Tend="1236";Tstart="995";shortTE="F";uid="519f2c9b-e7ed-4a6b-aabe-f3e0ca9bd78a"
scaffold_2	RepeatMasker	DNA	25994737	25995466	4534	-	.	ID="RND-1_FAMILY-19";Tend="2270";Tstart="1541";shortTE="F";uid="093b99bf-966a-4346-84f7-a16425d0a62a"
scaffold_2	RepeatMasker	LINE/RTE-BovB	56316726	56316891	430	-	.	ID="RND-6_FAMILY-792";Tend="1715";Tstart="1528";shortTE="F";uid="d153775f-0e74-4850-8c89-c495d0384497"
scaffold_2	RepeatMasker	Unknown	59073960	59074349	1115	-	.	ID="RND-6_FAMILY-5758";Tend="1435";Tstart="1078";shortTE="F";uid="a0ff1cf1-660a-4ecc-8f3b-afb8c61bdfb7"
scaffold_2	RepeatMasker	DNA/Ginger-1	30159114	30160009	7420	-	.	ID="RND-1_FAMILY-184";Tend="3900";Tstart="2945";shortTE="F";uid="9739a617-bd2f-424b-aac9-480c4f0b036d"
scaffold_2	RepeatMasker	Unknown	10112656	10113455	2375	-	.	ID="RND-6_FAMILY-675";TEgroup="ctg_2%7CRND-6_FAMILY-675%7C1";Tend="1710";Tstart="752";shortTE="F";uid="304415ff-8b11-4d1d-b0bf-3e3ac3ce789d"
scaffold_2	RepeatMasker	DNA/hAT-Tip100	21192901	21193197	773	-	.	ID="RND-1_FAMILY-109";Tend="1212";Tstart="892";shortTE="F";uid="2c623a3b-7885-43d0-8e1e-f5bb6eb3359e"
scaffold_2	RepeatMasker	DNA/hAT	32225491	32225939	1769	-	.	ID="RND-6_FAMILY-593";Tend="1096";Tstart="617";shortTE="F";uid="f6bae2b6-8253-4409-a082-d3d833045ba2"
scaffold_2	RepeatMasker	DNA/hAT-Ac	20451406	20451611	729	-	.	ID="rnd-5_family-2723";Tend="1455";Tstart="1291";shortTE="F";uid="3aaea395-af5d-45b5-a2dc-1786fb8c6491"
scaffold_2	RepeatMasker	DNA/hAT-Tip100	49964776	49965167	1430	-	.	ID="RND-1_FAMILY-91";Tend="1376";Tstart="981";shortTE="F";uid="b6e20fa1-07ad-42e2-8b40-f67bb09fb805"
scaffold_2	RepeatMasker	DNA	39531630	39531852	908	-	.	ID="RND-1_FAMILY-102";Tend="1212";Tstart="966";shortTE="F";uid="58486d67-3695-42bf-8fce-3dad9bbe3811"
scaffold_2	RepeatMasker	Unknown	34248677	34250375	11234	-	.	ID="RND-1_FAMILY-47";Tend="1874";Tstart="216";shortTE="F";uid="90aa2c61-9646-4870-bb83-7cdfce37cf51"
scaffold_2	RepeatMasker	DNA/hAT-Tip100	8019333	8019522	506	-	.	ID="RND-1_FAMILY-278";Tend="2429";Tstart="2238";shortTE="F";uid="e8ccb6e9-c01f-47e2-9418-b726c9afbd71"
scaffold_2	RepeatMasker	Unknown	44058306	44058571	577	-	.	ID="RND-6_FAMILY-7443";Tend="1058";Tstart="811";shortTE="F";uid="08d34a55-1bbc-41cc-b112-7029848a1049"
scaffold_2	RepeatMasker	DNA/Ginger-1	2236550	2237049	2621	-	.	ID="RND-5_FAMILY-679";Tend="1716";Tstart="1204";shortTE="F";uid="f34eca7f-a31b-4b82-a11b-369b4ea3ba42"
scaffold_2	RepeatMasker	LINE/RTE-BovB	17012828	17013069	1497	-	.	ID="RND-6_FAMILY-792";Tend="1637";Tstart="1389";shortTE="F";uid="09c39873-d5b6-4d2f-b2c6-c4a522c0d5a4"
scaffold_2	RepeatMasker	DNA/Ginger-1	53106058	53107023	4436	-	.	ID="rnd-5_family-679";Tend="2184";Tstart="901";shortTE="F";uid="473d93dc-c590-4351-90bd-e9b7434bfb7d"
scaffold_2	RepeatMasker	DNA	27430135	27430529	1177	-	.	ID="RND-4_FAMILY-220";Tend="1419";Tstart="969";shortTE="F";uid="f2eaa4a6-f25c-4194-b8ba-5afc1739a099"
scaffold_2	RepeatMasker	Unknown	61281884	61282145	1971	-	.	ID="RND-5_FAMILY-722";Tend="2182";Tstart="1916";shortTE="F";uid="c5cdceee-892b-4a09-9aff-b4c759624759"
scaffold_2	RepeatMasker	DNA/Ginger-1	28384104	28384540	599	-	.	ID="rnd-1_family-9";Tend="1305";Tstart="795";shortTE="F";uid="731b355e-cf82-45a8-b0ce-4bac40575717"
scaffold_2	RepeatMasker	Unknown	16442613	16442871	1563	-	.	ID="RND-6_FAMILY-2814";Tend="1167";Tstart="909";shortTE="F";uid="0236995b-20e3-4311-8bfa-d238d5747982"
scaffold_2	RepeatMasker	DNA/Ginger-1	57453588	57454267	3728	-	.	ID="RND-6_FAMILY-8521";Tend="1426";Tstart="734";shortTE="F";uid="f148e789-0b4d-40c8-87ce-a44291a9003d"
scaffold_2	RepeatMasker	DNA/hAT	40615310	40615710	689	-	.	ID="RND-1_FAMILY-26";Tend="1961";Tstart="1541";shortTE="F";uid="e0a649d7-63ac-428a-93ea-83faa82aed78"
scaffold_2	RepeatMasker	DNA/hAT	9741458	9741698	1215	-	.	ID="RND-5_FAMILY-1370";Tend="1430";Tstart="1215";shortTE="F";uid="f786ae80-4549-4f74-b8d9-dc8827110c42"
scaffold_2	RepeatMasker	Unknown	36782969	36783136	1278	-	.	ID="RND-1_FAMILY-309";Tend="1198";Tstart="1029";shortTE="F";uid="8923295f-dd6d-48aa-9967-d78d3287418e"
scaffold_2	RepeatMasker	DNA/hAT-Tip100	24779119	24779394	927	-	.	ID="RND-1_FAMILY-75";Tend="1228";Tstart="916";shortTE="F";uid="4d606a25-a22b-4b2a-a93e-494ebdce8d73"
scaffold_2	RepeatMasker	Unknown	10818421	10818760	430	-	.	ID="RND-5_FAMILY-1658";Tend="1267";Tstart="959";shortTE="F";uid="e94eb14c-9a21-4fb8-8d45-d61e9642e40c"
scaffold_2	RepeatMasker	LTR/Gypsy	23339802	23340063	770	-	.	ID="GYPSY-24_DEL-I";Tend="2821";Tstart="2574";shortTE="F";uid="871f891c-c588-4c68-b59f-6bd9f3e1bed9"
scaffold_2	RepeatMasker	DNA/Ginger-1	47729708	47730060	1094	-	.	ID="RND-1_FAMILY-12";Tend="1217";Tstart="851";shortTE="F";uid="3b266eb0-2247-452a-a234-118387a8288e"
scaffold_2	RepeatMasker	LINE/I	32686642	32686783	416	-	.	ID="RND-6_FAMILY-5409";Tend="100";Tstart="10";shortTE="F";uid="f9342901-004b-4043-83d5-3fa75a079fea"
scaffold_2	RepeatMasker	DNA/hAT-Tip100	25787464	25787581	770	-	.	ID="RND-6_FAMILY-5487";Tend="1169";Tstart="1053";shortTE="F";uid="e253968e-980a-426a-9892-c63dfb5aa068"
scaffold_2	RepeatMasker	Unknown	36768161	36768301	575	-	.	ID="RND-5_FAMILY-359";Tend="1107";Tstart="956";shortTE="F";uid="d279c782-33b2-42d4-a1c8-dde29cce7cd6"
scaffold_2	RepeatMasker	Unknown	39372217	39372403	471	-	.	ID="RND-1_FAMILY-178";Tend="1095";Tstart="917";shortTE="F";uid="da066cab-32eb-41f2-a253-615467363689"
scaffold_2	RepeatMasker	DNA	14105848	14106238	2239	-	.	ID="RND-4_FAMILY-220";Tend="1415";Tstart="1015";shortTE="F";uid="3a05598d-78ed-4e50-bdd9-0e00d26c3862"
scaffold_2	RepeatMasker	DNA/MULE-MuDR	21027649	21027757	491	-	.	ID="RND-5_FAMILY-400";Tend="1064";Tstart="967";shortTE="F";uid="c7fd350a-db58-43b6-b63f-33eb74bec7a4"
scaffold_2	RepeatMasker	DNA	58185334	58185675	713	-	.	ID="RND-5_FAMILY-2394";Tend="1294";Tstart="936";shortTE="F";uid="74ff23cc-9304-4625-96e5-74bb67c678a3"
scaffold_2	RepeatMasker	DNA	99689	99836	485	-	.	ID="RND-6_FAMILY-6116";Tend="521";Tstart="383";shortTE="F";uid="e516bafb-8baa-447a-abcb-fcbe5241c74e"
scaffold_2	RepeatMasker	DNA/hAT-Charlie	51569170	51569491	1150	-	.	ID="RND-6_FAMILY-2925";Tend="1343";Tstart="928";shortTE="F";uid="5a70c3df-bd1a-4041-a911-8fc3aa5faf0d"
scaffold_2	RepeatMasker	Unknown	25266295	25266549	550	-	.	ID="RND-4_FAMILY-2246";Tend="3678";Tstart="3453";shortTE="F";uid="2b579314-42ec-4de7-aa33-c096a3fe0c25"
scaffold_2	RepeatMasker	DNA/Ginger-1	52260104	52260899	1713	-	.	ID="rnd-1_family-9";Tend="1318";Tstart="629";shortTE="F";uid="221f1bf1-6d73-454d-a2a0-e6a3106dcc25"
scaffold_2	RepeatMasker	Unknown	62166872	62167769	6300	-	.	ID="RND-1_FAMILY-252";Tend="1816";Tstart="802";shortTE="F";uid="3ea94c65-0859-4905-8a35-d625218f0cca"
scaffold_2	RepeatMasker	DNA/hAT-Ac	40570253	40570429	567	-	.	ID="RND-5_FAMILY-2723";Tend="1460";Tstart="1326";shortTE="F";uid="2e650f5c-8a92-4f5c-a8ee-2eb12fbf85a9"
scaffold_2	RepeatMasker	DNA/Kolobok-E	24344601	24344778	564	-	.	ID="RND-6_FAMILY-289";Tend="590";Tstart="439";shortTE="F";uid="00096eef-1ade-4fa8-9a1a-c92c2e3e6e12"
scaffold_2	RepeatMasker	DNA/Ginger-1	30840903	30841011	975	-	.	ID="rnd-5_family-222";Tend="1444";Tstart="1087";shortTE="F";uid="fa7a3237-9fa5-4063-b36b-9ec509c8ac79"
scaffold_2	RepeatMasker	DNA/hAT	49846567	49846726	484	-	.	ID="RND-6_FAMILY-593";Tend="793";Tstart="609";shortTE="F";uid="733aabb7-0fae-411d-94ff-5d9b56fa4087"
scaffold_2	RepeatMasker	LINE/RTE-BovB	40445400	40445641	1183	-	.	ID="RND-6_FAMILY-792";Tend="1234";Tstart="989";shortTE="F";uid="d956e8d8-d5a3-4450-990f-cbf8ca15cacd"
scaffold_2	RepeatMasker	Unknown	26617341	26617828	1704	-	.	ID="RND-4_FAMILY-991";Tend="1899";Tstart="1409";shortTE="F";uid="910d7b04-79b6-40d3-b6d7-d5639b28637e"
scaffold_2	RepeatMasker	Unknown	59353276	59354647	9476	-	.	ID="RND-6_FAMILY-7900";Tend="2220";Tstart="871";shortTE="F";uid="b2471fbf-6824-4dd9-9b2a-08a4008a2d80"
scaffold_2	RepeatMasker	DNA/PiggyBac	61380411	61380640	1690	-	.	ID="RND-1_FAMILY-264";Tend="1252";Tstart="1015";shortTE="F";uid="acabb909-142e-4c90-a097-6d3d7b1a2498"
scaffold_2	RepeatMasker	DNA	8284913	8285089	484	-	.	ID="DNA3-9_LMI";Tend="168";Tstart="2";shortTE="F";uid="d6472da5-631a-4949-9c0b-79625c6bcc1f"
scaffold_2	RepeatMasker	DNA/hAT-Tip100	47895949	47896381	2893	-	.	ID="RND-1_FAMILY-234";Tend="1366";Tstart="939";shortTE="F";uid="26c08555-f34f-4f6d-9ab6-9e4ec48aa970"
scaffold_2	RepeatMasker	DNA/TcMar-Mariner	40651657	40652032	531	-	.	ID="RND-6_FAMILY-7981";Tend="1455";Tstart="1081";shortTE="F";uid="05d03696-590a-4895-a3de-8a40884ccc1c"
scaffold_2	RepeatMasker	DNA	20159918	20160151	1508	-	.	ID="RND-1_FAMILY-217";Tend="1380";Tstart="1148";shortTE="F";uid="2166af52-0167-46f7-ad32-f1fc5f527314"
scaffold_2	RepeatMasker	LINE/RTE-BovB	13067557	13068021	1017	-	.	ID="RND-6_FAMILY-792";Tend="1663";Tstart="1193";shortTE="F";uid="d2037566-6e57-4881-8fea-2f338bc29d98"
scaffold_2	RepeatMasker	Unknown	34297969	34298178	906	-	.	ID="RND-1_FAMILY-72";Tend="3022";Tstart="2810";shortTE="F";uid="7e151f74-40fa-4a0e-8461-9ac4c1e50ce7"
scaffold_2	RepeatMasker	DNA/hAT-Tip100	36156565	36156715	412	-	.	ID="RND-5_FAMILY-1097";Tend="942";Tstart="789";shortTE="F";uid="0f719ed3-eb4f-4bbb-a36a-ee7aa9657c0e"
scaffold_2	RepeatMasker	DNA/hAT-Tip100	33624466	33624972	1786	-	.	ID="RND-1_FAMILY-278";Tend="3532";Tstart="3087";shortTE="F";uid="af12e79a-dc88-4cef-a959-abc3f06607e2"
scaffold_2	RepeatMasker	Unknown	42946478	42946876	1691	-	.	ID="RND-6_FAMILY-2048";Tend="1492";Tstart="1077";shortTE="F";uid="682dda05-18fb-4302-825f-581079f76364"
scaffold_2	RepeatMasker	DNA/Ginger-1	63430902	63431347	1779	-	.	ID="RND-6_FAMILY-4968";Tend="1321";Tstart="882";shortTE="F";uid="cb554ea5-8fe6-4a2b-a083-7c53bfd14e6f"
scaffold_2	RepeatMasker	DNA/Kolobok-E	51052808	51053145	826	-	.	ID="RND-6_FAMILY-927";TEgroup="ctg_2%7CRND-6_FAMILY-927%7C2";Tend="2811";Tstart="2457";shortTE="F";uid="98da71d5-739b-475d-9b44-79428d9253d0"
scaffold_2	RepeatMasker	DNA/Ginger-1	51989967	51991091	4301	-	.	ID="RND-6_FAMILY-1604";Tend="2032";Tstart="867";shortTE="F";uid="8f57191e-3f78-44eb-babf-e3c9998d38ca"
scaffold_2	RepeatMasker	DNA/hAT-Tip100	42451318	42451540	1550	-	.	ID="RND-5_FAMILY-721";Tend="1040";Tstart="819";shortTE="F";uid="12fa1b9f-24f6-4647-8564-60f084d5345d"
scaffold_2	RepeatMasker	DNA/hAT-hAT19	45859672	45859879	407	-	.	ID="DNA8-71_AP";Tend="200";Tstart="1";shortTE="F";uid="0816a64a-6d9a-4a34-a89f-a73f6e63c146"
scaffold_2	RepeatMasker	DNA	24494437	24494753	425	-	.	ID="TTAA4B_AP";Tend="370";Tstart="53";shortTE="F";uid="ad730231-b8b1-4718-adca-b77bf0c831cf"
scaffold_2	RepeatMasker	DNA/Ginger-1	53079830	53080163	1094	-	.	ID="RND-6_FAMILY-1604";Tend="1339";Tstart="786";shortTE="F";uid="76144f4e-4c4c-4d1e-888f-63f2e1908017"
scaffold_2	RepeatMasker	Unknown	22137274	22137408	585	-	.	ID="RND-1_FAMILY-237";Tend="185";Tstart="42";shortTE="F";uid="33abd56a-1127-4774-ab01-5ffd23f13474"
scaffold_2	RepeatMasker	DNA/hAT-Tip100	26639565	26639936	2117	-	.	ID="RND-4_FAMILY-1042";Tend="1313";Tstart="930";shortTE="F";uid="0c9a8a5b-09fb-416d-953a-8891ae5db328"
scaffold_2	RepeatMasker	DNA/hAT-Tip100	59140970	59141450	1142	-	.	ID="RND-4_FAMILY-237";Tend="1375";Tstart="956";shortTE="F";uid="c3dfaca0-58b2-46ce-b6ce-77c307534cd3"
scaffold_2	RepeatMasker	DNA/Academ-1	60424157	60424353	421	-	.	ID="ACADEM-8_LMI";Tend="2952";Tstart="2761";shortTE="F";uid="10990a8d-b3fc-4af5-90cd-f7616c2a2e6b"
scaffold_2	RepeatMasker	DNA/Ginger-1	57164548	57165460	1488	-	.	ID="RND-6_FAMILY-10588";Tend="1186";Tstart="362";shortTE="F";uid="76e7d707-d698-4b54-a902-2b3abdad799f"
scaffold_2	RepeatMasker	DNA/hAT-Tip100	43325128	43325254	747	-	.	ID="RND-1_FAMILY-110";Tend="1223";Tstart="1096";shortTE="F";uid="fe1f93e8-fce5-4b7d-8cfe-01bfe8338ee0"
scaffold_2	RepeatMasker	Unknown	49302862	49303365	4101	-	.	ID="RND-6_FAMILY-379";Tend="1469";Tstart="964";shortTE="F";uid="f87cb71f-8cd3-47a6-b054-0288fa2bc39f"
scaffold_2	RepeatMasker	DNA/Merlin	890653	890897	1003	-	.	ID="RND-1_FAMILY-25";Tend="1170";Tstart="939";shortTE="F";uid="404e86d6-ddd2-44c8-872d-a79765154d77"
scaffold_2	RepeatMasker	DNA/hAT	48733765	48733954	6964	-	.	ID="rnd-1_family-315";Tend="2161";Tstart="1594";shortTE="F";uid="6d7ded9e-6767-4f1e-8e0b-45bbdadca6d8"
scaffold_2	RepeatMasker	Retroposon?	58495675	58495833	547	-	.	ID="RND-1_FAMILY-4";Tend="1475";Tstart="1317";shortTE="F";uid="f67fc9cf-09eb-44b2-b086-bcad5c36a163"
scaffold_2	RepeatMasker	LINE/RTE-BovB	41620262	41620593	589	-	.	ID="RND-6_FAMILY-526";Tend="3360";Tstart="3066";shortTE="F";uid="57d62b28-e920-4ee5-853c-5d2613f8fc34"
scaffold_2	RepeatMasker	Retroposon?	34747518	34747810	401	-	.	ID="RND-5_FAMILY-1752";Tend="2212";Tstart="1912";shortTE="F";uid="5bce9e0a-4229-48fd-8a81-6e517c874e14"
scaffold_2	RepeatMasker	LINE/RTE-BovB	16519324	16519611	1134	-	.	ID="RND-6_FAMILY-792";Tend="1669";Tstart="1382";shortTE="F";uid="e8c1eab2-fbbb-4601-be27-80e0dbfc937e"
scaffold_2	RepeatMasker	DNA/Ginger-1	59678936	59680031	4896	-	.	ID="rnd-6_family-1075";Tend="1956";Tstart="860";shortTE="F";uid="5e65f446-5ea2-40f0-bec0-f0a0b0132f23"
scaffold_2	RepeatMasker	DNA/Ginger-1	13460476	13460775	901	-	.	ID="RND-6_FAMILY-8521";Tend="1010";Tstart="705";shortTE="F";uid="fa390ed7-1565-4ba4-8c66-203bdb9c4323"
scaffold_2	RepeatMasker	LINE/RTE-BovB	26353773	26354383	775	-	.	ID="RND-6_FAMILY-792";TEgroup="ctg_2%7CRND-6_FAMILY-792%7C12";Tend="1582";Tstart="717";shortTE="F";uid="b56c7450-479b-4f2c-87d9-7fdf2e243020"
scaffold_2	RepeatMasker	DNA	52842751	52843072	823	-	.	ID="RND-4_FAMILY-220";Tend="1287";Tstart="974";shortTE="F";uid="1b6425bf-9b1d-4613-bf5b-cadb61d155eb"
scaffold_2	RepeatMasker	DNA/Ginger-1	44724387	44725121	3005	-	.	ID="RND-5_FAMILY-679";Tend="2241";Tstart="1488";shortTE="F";uid="4838dcb6-3ead-4779-86ba-132edf3c9b5a"
scaffold_2	RepeatMasker	DNA/Ginger-1	18321986	18322777	3700	-	.	ID="rnd-6_family-2321";Tend="1738";Tstart="938";shortTE="F";uid="d237a17c-a872-41c2-ba75-753d590aeeb0"
scaffold_2	RepeatMasker	DNA	48139880	48140600	3949	-	.	ID="RND-1_FAMILY-19";Tend="2273";Tstart="1527";shortTE="F";uid="ae5771a6-b6c3-436e-952a-42dd47b9965f"
scaffold_2	RepeatMasker	DNA/Kolobok-E	56450515	56451146	617	-	.	ID="RND-1_FAMILY-46";Tend="3597";Tstart="2974";shortTE="F";uid="83327e1a-4ee5-482c-a9c0-a8e7e881dbbe"
scaffold_2	RepeatMasker	DNA/Ginger-1	32314357	32314888	4788	-	.	ID="rnd-6_family-4811";Tend="1887";Tstart="202";shortTE="F";uid="9d6818ec-e7b5-4ac8-a50d-bce2c7720fa4"
scaffold_2	RepeatMasker	Unknown	27486991	27487508	917	-	.	ID="RND-5_FAMILY-1178";Tend="1367";Tstart="896";shortTE="F";uid="f5b1e61d-f2c1-492c-99e6-48271f12fae8"
scaffold_2	RepeatMasker	Unknown	8070461	8070739	1554	-	.	ID="RND-6_FAMILY-14172";Tend="1220";Tstart="947";shortTE="F";uid="7f8b8456-ed0d-4d33-b615-51cc90a91071"
scaffold_2	RepeatMasker	Unknown	38758875	38759145	702	-	.	ID="RND-6_FAMILY-2757";Tend="4020";Tstart="3774";shortTE="F";uid="5e6d3fce-953d-4592-a89a-6c87f868fc14"
scaffold_2	RepeatMasker	DNA/Ginger-1	57529373	57529634	1223	-	.	ID="RND-5_FAMILY-222";Tend="1184";Tstart="919";shortTE="F";uid="0d22f896-4f33-4039-b563-05c685878285"
scaffold_2	RepeatMasker	Unknown	63695172	63695358	756	-	.	ID="RND-5_FAMILY-3225";Tend="2641";Tstart="2461";shortTE="F";uid="8912316d-29e2-4675-8f9c-6899b19d0b22"
scaffold_2	RepeatMasker	LINE/RTE-BovB	19156583	19156686	463	-	.	ID="RND-6_FAMILY-7604";Tend="1609";Tstart="1502";shortTE="F";uid="638b9332-0788-45ff-8ca0-9f09e6e37f5a"
scaffold_2	RepeatMasker	DNA/Ginger-1	43097250	43097504	2828	-	.	ID="RND-6_FAMILY-1075";Tend="1875";Tstart="859";shortTE="F";uid="e95f12fa-fc72-44cd-8e0b-b24aad69dd06"
scaffold_2	RepeatMasker	Unknown	26518939	26519501	1955	-	.	ID="RND-6_FAMILY-6118";Tend="4970";Tstart="4424";shortTE="F";uid="8c522300-b95f-42a0-b288-e2e133547d56"
scaffold_2	RepeatMasker	DNA/hAT-Tip100	26620213	26621164	2491	-	.	ID="RND-6_FAMILY-1901";TEgroup="ctg_2%7CRND-6_FAMILY-1901%7C2";Tend="1095";Tstart="47";shortTE="F";uid="396f0d4b-c949-42b0-ba20-d3a2dbc56e41"
scaffold_2	RepeatMasker	DNA/Ginger-1	43900922	43901691	3277	-	.	ID="rnd-5_family-679";Tend="2245";Tstart="1488";shortTE="F";uid="9403176b-30ce-4ed2-af25-7c6289aa5f92"
scaffold_2	RepeatMasker	DNA/hAT-Tip100	28330098	28330361	1185	-	.	ID="RND-1_FAMILY-457";Tend="3213";Tstart="2961";shortTE="F";uid="d8ab0257-bd0c-43a5-900d-30cc821bb74f"
scaffold_2	RepeatMasker	DNA/TcMar-Mariner	49268336	49268825	1518	-	.	ID="RND-6_FAMILY-460";TEgroup="ctg_2%7CRND-6_FAMILY-460%7C2";Tend="1340";Tstart="772";shortTE="F";uid="25cda4b7-7066-475e-ab1b-6dc071d3a22c"
scaffold_2	RepeatMasker	DNA/Ginger-1	40884793	40884895	463	-	.	ID="RND-1_FAMILY-376";Tend="538";Tstart="438";shortTE="F";uid="b2e038ef-feb4-4603-a652-1748216fab59"
scaffold_2	RepeatMasker	Unknown	45457146	45457262	482	-	.	ID="RND-5_FAMILY-1453";Tend="1156";Tstart="1035";shortTE="F";uid="d2a37573-04d2-4105-8d17-b0dad0358a02"
scaffold_2	RepeatMasker	DNA/hAT-Tip100	65109638	65110026	924	-	.	ID="RND-1_FAMILY-81";Tend="1322";Tstart="976";shortTE="F";uid="716d1e37-ad0b-4490-b2f1-a08ece412e96"
scaffold_2	RepeatMasker	LINE/I-Jockey	19285181	19285501	593	-	.	ID="TART_DV";Tend="7223";Tstart="6957";shortTE="F";uid="f3019a4d-f91b-4b83-9938-16f26a6770d6"
scaffold_2	RepeatMasker	DNA/Ginger-1	24652872	24653248	3430	-	.	ID="RND-2_FAMILY-51";Tend="2097";Tstart="1065";shortTE="F";uid="1485d31b-99ff-436f-a530-e24bebfd4a02"
scaffold_2	RepeatMasker	DNA/Ginger-1	47710786	47710908	440	-	.	ID="RND-6_FAMILY-2321";Tend="960";Tstart="841";shortTE="F";uid="62050dfc-068e-4c0b-992c-705f047391ba"
scaffold_2	RepeatMasker	DNA/hAT-Tip100	27296352	27296984	2325	-	.	ID="RND-6_FAMILY-4850";Tend="2293";Tstart="1624";shortTE="F";uid="7748d0eb-ec10-48b9-9cfe-158930d74d93"
scaffold_2	RepeatMasker	DNA/Ginger-1	59846131	59846619	2419	-	.	ID="RND-5_FAMILY-679";Tend="2244";Tstart="1754";shortTE="F";uid="5063db94-a8a1-4c72-9075-146391801d02"
scaffold_2	RepeatMasker	Unknown	19955505	19955674	416	-	.	ID="RND-4_FAMILY-2816";Tend="982";Tstart="801";shortTE="F";uid="57894fe6-0c79-4de9-83b9-de3cac9fcc3c"
scaffold_2	RepeatMasker	Unknown	46056348	46057105	1208	-	.	ID="RND-1_FAMILY-89";Tend="1807";Tstart="1076";shortTE="F";uid="c75fcf50-bc4b-4278-874a-a4a5afb25610"
scaffold_2	RepeatMasker	Unknown	46022585	46022795	545	-	.	ID="RND-1_FAMILY-14";Tend="2519";Tstart="2336";shortTE="F";uid="0ef41060-8547-413a-a971-f289ed1b462d"
scaffold_2	RepeatMasker	DNA/Kolobok-E	43187522	43187791	650	-	.	ID="RND-6_FAMILY-2849";Tend="739";Tstart="472";shortTE="F";uid="ca17bfeb-6722-4778-8a2d-b01ded33b9fb"
scaffold_2	RepeatMasker	LINE/RTE-BovB	2071847	2073864	1826	-	.	ID="RTE-4_LMI";Tend="2218";Tstart="244";shortTE="F";uid="e35cf743-5b72-4814-85e4-a7c904c04f3d"
scaffold_2	RepeatMasker	Retroposon?	65312014	65312129	502	-	.	ID="RND-3_FAMILY-175";Tend="2129";Tstart="2021";shortTE="F";uid="88b3503d-556b-4f55-9ea9-13a218801819"
scaffold_2	RepeatMasker	DNA/Ginger-1	1942808	1943100	1446	-	.	ID="RND-1_FAMILY-9";Tend="1279";Tstart="969";shortTE="F";uid="02a813b1-6c5c-4df4-8630-9846cbc76d53"
scaffold_2	RepeatMasker	DNA/Ginger-1	53016503	53017053	1292	-	.	ID="rnd-6_family-1604";Tend="2164";Tstart="1796";shortTE="F";uid="9053d00a-5321-4e6a-b341-07505d276a8f"
scaffold_2	RepeatMasker	DNA/hAT-Tip100	52656623	52656960	1044	-	.	ID="RND-5_FAMILY-794";TEgroup="ctg_2%7CRND-5_FAMILY-794%7C10";Tend="1562";Tstart="620";shortTE="F";uid="8b3d6777-c08b-4ca3-8470-ad8026ee2b61"
scaffold_2	RepeatMasker	DNA/Merlin	33765957	33766585	1884	-	.	ID="RND-1_FAMILY-25";Tend="1612";Tstart="945";shortTE="F";uid="054459c8-8ada-42d3-8226-fa9b617d15ed"
scaffold_2	RepeatMasker	DNA	841774	841988	417	-	.	ID="RND-4_FAMILY-220";TEgroup="ctg_2%7CRND-4_FAMILY-220%7C1";Tend="1169";Tstart="990";shortTE="T";uid="e176b4a7-3ae4-4ce9-9a56-eb3bffad83f5"
scaffold_2	RepeatMasker	DNA/Ginger-1	6792415	6792559	759	-	.	ID="RND-1_FAMILY-9";Tend="1548";Tstart="1410";shortTE="F";uid="611bdf8e-1feb-415f-a2fd-30298575b837"
scaffold_2	RepeatMasker	DNA/TcMar-Tc1	38108311	38108415	438	-	.	ID="MARINER-N22_AG";Tend="193";Tstart="88";shortTE="F";uid="76e61e3b-7170-4a05-9c25-afbf3b2e16e8"
scaffold_2	RepeatMasker	DNA/hAT	64332204	64332641	2229	-	.	ID="RND-1_FAMILY-26";Tend="1340";Tstart="897";shortTE="F";uid="34603294-2408-41e8-a643-f3b42df5dfe8"
scaffold_2	RepeatMasker	DNA/Ginger-1	24453850	24454060	595	-	.	ID="RND-1_FAMILY-8";Tend="2233";Tstart="2037";shortTE="F";uid="f78de5a0-f1a3-4899-8a44-a7abd74a7952"
scaffold_2	RepeatMasker	Satellite	9722217	9722352	700	-	.	ID="SAT-1_LVA";Tend="1252";Tstart="1118";shortTE="F";uid="49adf0f7-29cf-4f8a-b75d-895998946bc4"
scaffold_2	RepeatMasker	Unknown	39381727	39382364	502	-	.	ID="RND-6_FAMILY-7443";TEgroup="ctg_2%7CRND-6_FAMILY-7443%7C13";Tend="1420";Tstart="770";shortTE="F";uid="d0b3beea-616f-408e-b4ef-356313f012d0"
scaffold_2	RepeatMasker	Unknown	35021936	35022492	1977	-	.	ID="RND-1_FAMILY-338";Tend="1365";Tstart="804";shortTE="F";uid="f5b6fef5-2e58-424d-a56b-ca2b0c3dfe4f"
scaffold_2	RepeatMasker	Unknown	2505533	2505874	1409	-	.	ID="RND-5_FAMILY-1615";Tend="1293";Tstart="951";shortTE="F";uid="1c8ba693-90cb-4227-9026-c169b3675e89"
scaffold_2	RepeatMasker	DNA	3467373	3467763	802	-	.	ID="RND-4_FAMILY-220";Tend="1311";Tstart="967";shortTE="F";uid="b3527246-d83d-4e31-99d7-b6716c88127e"
scaffold_2	RepeatMasker	Unknown	33903954	33904794	4392	-	.	ID="RND-1_FAMILY-105";Tend="3207";Tstart="2369";shortTE="F";uid="ab74ce76-2e27-40c2-bf36-b755739fb69d"
scaffold_2	RepeatMasker	Unknown	25965883	25967045	3356	-	.	ID="RND-1_FAMILY-276";Tend="1376";Tstart="203";shortTE="F";uid="1224917c-1f3e-4ae4-841f-f6d42b23249a"
scaffold_2	RepeatMasker	DNA/Ginger-1	47949276	47949772	831	-	.	ID="RND-5_FAMILY-679";Tend="2239";Tstart="1719";shortTE="F";uid="a4d60af3-9463-4b1d-b083-ff3b8f90ea58"
scaffold_2	RepeatMasker	Unknown	39322649	39323285	2569	-	.	ID="RND-4_FAMILY-214";Tend="1701";Tstart="1135";shortTE="F";uid="dc3ebbde-5ab9-4f8b-b84c-816f2057431b"
scaffold_2	RepeatMasker	DNA/hAT-Tip100	41631040	41631204	487	-	.	ID="RND-1_FAMILY-110";Tend="1744";Tstart="1564";shortTE="F";uid="1dff6c90-6b19-4064-90f9-1098c66efaf1"
scaffold_2	RepeatMasker	DNA/Ginger-1	35543958	35544079	1111	-	.	ID="RND-4_FAMILY-839";Tend="1442";Tstart="626";shortTE="F";uid="414499ce-26bd-4789-a649-2a41ccc825cd"
scaffold_2	RepeatMasker	DNA/Ginger-1	57679120	57679478	857	-	.	ID="RND-5_FAMILY-679";Tend="2224";Tstart="1840";shortTE="F";uid="3681076d-5741-4f7b-8ffe-b4ab065c3f80"
scaffold_2	RepeatMasker	DNA/hAT-Tip100	12655930	12656189	475	-	.	ID="RND-6_FAMILY-2";Tend="1191";Tstart="958";shortTE="F";uid="f46f7013-91c8-49c7-b232-4fc3f0938ed9"
scaffold_2	RepeatMasker	DNA	8317648	8319075	3572	-	.	ID="RND-6_FAMILY-4817";TEgroup="ctg_2%7CRND-6_FAMILY-4817%7C1";Tend="1252";Tstart="1";shortTE="F";uid="974263b8-b1c0-490b-a43d-cc2607bd2625"
scaffold_2	RepeatMasker	Unknown	61411459	61411708	1335	-	.	ID="RND-1_FAMILY-116";Tend="1417";Tstart="1163";shortTE="F";uid="3a11b0be-4d28-4449-a552-6908bdf3d3e9"
scaffold_2	RepeatMasker	DNA/Ginger-1	39835123	39836453	6361	-	.	ID="RND-1_FAMILY-8";Tend="2236";Tstart="831";shortTE="F";uid="e6e3d422-8ba9-47be-b038-d12375ae5431"
scaffold_2	RepeatMasker	DNA/Kolobok-E	2186589	2187141	3634	-	.	ID="RND-5_FAMILY-1059";Tend="2265";Tstart="1727";shortTE="F";uid="3e161db8-f7f3-4423-9ca8-8379daefb33c"
scaffold_2	RepeatMasker	LINE/RTE-BovB	21761481	21761623	817	-	.	ID="RND-6_FAMILY-792";Tend="1683";Tstart="1541";shortTE="F";uid="1db05280-b03e-4f43-8327-694606268446"
scaffold_2	RepeatMasker	Unknown	8756168	8756433	790	-	.	ID="RND-5_FAMILY-1453";Tend="1159";Tstart="908";shortTE="F";uid="f09114c9-15f0-48c9-9e45-cbce456629fc"
scaffold_2	RepeatMasker	DNA/Ginger-1	21575661	21575922	1515	-	.	ID="RND-6_FAMILY-2321";Tend="1135";Tstart="873";shortTE="F";uid="f325b152-30f8-4b69-b9e1-4ceb2439ede7"
scaffold_2	RepeatMasker	Unknown	9520561	9520839	1734	-	.	ID="RND-6_FAMILY-2814";Tend="1182";Tstart="907";shortTE="F";uid="8d5c780f-8404-4ab5-81eb-46b732889ec1"
scaffold_2	RepeatMasker	DNA/hAT	1358498	1359154	3846	-	.	ID="RND-6_FAMILY-14040";Tend="1537";Tstart="911";shortTE="F";uid="a2094655-e2ff-4091-9015-a4364b07ae82"
scaffold_2	RepeatMasker	DNA/Kolobok-E	10075541	10076132	3262	-	.	ID="RND-6_FAMILY-927";Tend="2806";Tstart="2220";shortTE="F";uid="d2a1fd3e-edf0-4d83-b946-fa8e8b89b28a"
scaffold_2	RepeatMasker	DNA/Ginger-1	60082400	60082639	444	-	.	ID="RND-5_FAMILY-679";Tend="2002";Tstart="1755";shortTE="F";uid="01c3ff86-3c37-4b90-bc49-e875e6cc99ad"
scaffold_2	RepeatMasker	Unknown	41026044	41026225	463	-	.	ID="RND-6_FAMILY-8929";Tend="1195";Tstart="1012";shortTE="F";uid="cb037ef1-ac9b-41d8-bb3e-e4f2e376861b"
scaffold_2	RepeatMasker	DNA/hAT	51940007	51941200	5388	-	.	ID="RND-1_FAMILY-7";Tend="2252";Tstart="1023";shortTE="F";uid="45d4a8e2-5d59-4824-97b1-b3d959f0cb67"
scaffold_2	RepeatMasker	DNA/hAT	9575214	9576068	4665	-	.	ID="RND-5_FAMILY-9190";Tend="1827";Tstart="905";shortTE="F";uid="1fc5e3d8-a153-431b-89ae-cf286446a92a"
scaffold_2	RepeatMasker	Retroposon?	51571823	51572409	1210	-	.	ID="RND-3_FAMILY-175";Tend="1641";Tstart="1066";shortTE="F";uid="f128b7fa-68da-4dd1-8d88-19cfa43cd3ba"
scaffold_2	RepeatMasker	DNA/hAT-Charlie	19481661	19482686	1186	-	.	ID="RND-6_FAMILY-398";Tend="1521";Tstart="504";shortTE="F";uid="92520792-93ae-4fa4-b553-546ac9eb2472"
scaffold_2	RepeatMasker	Unknown	52367843	52368006	1122	-	.	ID="RND-5_FAMILY-243";Tend="1765";Tstart="1604";shortTE="F";uid="e60c78a8-2033-4d4e-b154-72e81d616569"
scaffold_2	RepeatMasker	DNA/Merlin	27215545	27216345	3730	-	.	ID="RND-1_FAMILY-25";Tend="1777";Tstart="980";shortTE="F";uid="6f883dd8-2fca-4c6b-8d71-b3b06321a597"
scaffold_2	RepeatMasker	DNA/hAT	8095328	8095681	1191	-	.	ID="RND-5_FAMILY-9190";Tend="1482";Tstart="1110";shortTE="F";uid="e56233e1-67a1-4ca4-8907-02576040b111"
scaffold_2	RepeatMasker	DNA/hAT-Ac	32012249	32012463	520	-	.	ID="RND-5_FAMILY-889";Tend="1296";Tstart="1049";shortTE="F";uid="9721b3e7-5c01-4851-832b-7c871ad1a9f8"
scaffold_2	RepeatMasker	Unknown	26633095	26633782	2292	-	.	ID="RND-6_FAMILY-12201";Tend="1825";Tstart="1096";shortTE="F";uid="5b4df618-0be4-4dbf-9ad0-7bc263e18efa"
scaffold_2	RepeatMasker	DNA/Ginger-1	51928866	51929379	1567	-	.	ID="rnd-5_family-679";Tend="1372";Tstart="840";shortTE="F";uid="de1b283c-f988-4094-86b6-1d80fe0dfe73"
scaffold_2	RepeatMasker	Unknown	4585785	4586196	1378	-	.	ID="RND-5_FAMILY-3622";Tend="1274";Tstart="911";shortTE="F";uid="0140348f-e8f8-4f3a-a6c8-3737b1751097"
scaffold_2	RepeatMasker	DNA/Ginger-1	37987598	37988610	2338	-	.	ID="RND-6_FAMILY-2321";Tend="2155";Tstart="1158";shortTE="F";uid="e9c26994-8578-476d-85d7-b1a14e168f1d"
scaffold_2	RepeatMasker	Unknown	24801671	24802209	3817	-	.	ID="RND-5_FAMILY-3056";Tend="1689";Tstart="1107";shortTE="F";uid="2519aec3-f0ba-4188-aac5-34ff650d8ff7"
scaffold_2	RepeatMasker	Unknown	36475654	36475808	923	-	.	ID="RND-6_FAMILY-254";Tend="1796";Tstart="1641";shortTE="F";uid="ceecbcec-03d1-4fae-9828-9a7a95de2b22"
scaffold_2	RepeatMasker	DNA/hAT	41473531	41473744	534	-	.	ID="RND-5_FAMILY-9190";Tend="1840";Tstart="1635";shortTE="F";uid="1a24f2d4-2cb5-4151-94a7-9319adf16bd7"
scaffold_2	RepeatMasker	Retroposon?	2285206	2285761	1447	-	.	ID="RND-1_FAMILY-10";Tend="1672";Tstart="1030";shortTE="F";uid="0a3b203a-9a93-45fb-a93b-7fb8357e8c90"
scaffold_2	RepeatMasker	DNA	13592416	13592546	405	-	.	ID="RND-4_FAMILY-220";Tend="1157";Tstart="993";shortTE="F";uid="a62c3871-7b19-4b41-9fb8-67f96a0c8ec8"
scaffold_2	RepeatMasker	Unknown	10594330	10594892	4155	-	.	ID="RND-1_FAMILY-445";Tend="1440";Tstart="877";shortTE="F";uid="7485789d-d119-492d-aff4-77968dfb7879"
scaffold_2	RepeatMasker	Unknown	1719330	1719680	1821	-	.	ID="RND-1_FAMILY-89";Tend="1854";Tstart="1516";shortTE="F";uid="94eae9b1-25d2-44d2-ab9b-edd72bbe80e4"
scaffold_2	RepeatMasker	DNA/Ginger-1	5930249	5931013	5147	-	.	ID="RND-6_FAMILY-8521";Tend="1531";Tstart="755";shortTE="F";uid="270c7953-2c39-49f2-8f54-6aa994e78de4"
scaffold_2	RepeatMasker	Unknown	43296161	43296533	1366	-	.	ID="RND-4_FAMILY-183";Tend="1234";Tstart="899";shortTE="F";uid="e93348b5-2381-48b2-9280-9e212297e8b2"
scaffold_2	RepeatMasker	DNA/hAT-Tip100	30967557	30967831	1845	-	.	ID="RND-1_FAMILY-109";Tend="1176";Tstart="908";shortTE="F";uid="b1c189ba-5d4d-4031-8f5a-389faa41cb37"
scaffold_2	RepeatMasker	DNA/hAT-Tip100	52628	53375	4725	-	.	ID="RND-4_FAMILY-1042";Tend="1868";Tstart="1152";shortTE="F";uid="57039bab-7991-43d7-986b-586474051488"
scaffold_2	RepeatMasker	DNA/Ginger-1	4343318	4343548	422	-	.	ID="RND-6_FAMILY-4968";Tend="1561";Tstart="1351";shortTE="F";uid="ca3e9e84-8b88-4569-98a2-0dc11a9be609"
scaffold_2	RepeatMasker	Unknown	10973925	10974081	525	-	.	ID="RND-1_FAMILY-163";Tend="2894";Tstart="2733";shortTE="F";uid="44e637f4-6a7d-438b-beb8-cb9520715c7b"
scaffold_2	RepeatMasker	DNA/hAT-hAT19	59033499	59033612	666	-	.	ID="DNA8-64B_AP";Tend="115";Tstart="4";shortTE="F";uid="4180f841-cd71-41bb-81a0-4930fe2ed93c"
scaffold_2	RepeatMasker	DNA	56772883	56773195	1866	-	.	ID="RND-4_FAMILY-220";Tend="1432";Tstart="1112";shortTE="F";uid="78e9b746-3ddd-4428-ac36-b4660b186d15"
scaffold_2	RepeatMasker	LTR/Pao	12830585	12830842	1913	-	.	ID="RND-6_FAMILY-8339";Tend="342";Tstart="86";shortTE="F";uid="5da42d26-bfa6-49df-9a2e-c9d82153371e"
scaffold_2	RepeatMasker	LINE/RTE-BovB	63755228	63755427	716	-	.	ID="RND-6_FAMILY-792";Tend="1672";Tstart="1465";shortTE="F";uid="33dbba63-6562-4a9e-805b-9b87dc3ad93d"
scaffold_2	RepeatMasker	DNA/Ginger-1	12406743	12407029	1178	-	.	ID="RND-6_FAMILY-8521";Tend="992";Tstart="713";shortTE="F";uid="d126328d-64ff-49dd-a571-8c98eff06fe0"
scaffold_2	RepeatMasker	DNA/hAT-Tip100	32192606	32192778	758	-	.	ID="RND-1_FAMILY-311";Tend="1238";Tstart="1069";shortTE="F";uid="23984855-bfce-48b8-9fc1-492d1a5d5f72"
scaffold_2	RepeatMasker	DNA/hAT?	9595710	9596168	2467	-	.	ID="RND-6_FAMILY-15595";Tend="1429";Tstart="951";shortTE="F";uid="9eaa60ab-1db7-4fb9-9cbe-36e8498401f3"
scaffold_2	RepeatMasker	DNA/Kolobok-E	8811679	8811847	515	-	.	ID="RND-6_FAMILY-2849";Tend="731";Tstart="572";shortTE="F";uid="d6ee113c-058d-4aa9-8d70-0d07ec0adfc9"
scaffold_2	RepeatMasker	Unknown	16912451	16913141	2213	-	.	ID="RND-6_FAMILY-7443";Tend="1690";Tstart="813";shortTE="F";uid="5ff67a7b-26eb-43c0-9ef2-8660679aee5f"
scaffold_2	RepeatMasker	Unknown	54048930	54049210	933	-	.	ID="RND-6_FAMILY-4828";Tend="1123";Tstart="791";shortTE="F";uid="fa011584-8927-462c-ab1a-2246f364d084"
scaffold_2	RepeatMasker	Retroposon?	59788976	59789543	1587	-	.	ID="RND-5_FAMILY-1752";Tend="1390";Tstart="812";shortTE="F";uid="d03f5e8e-d050-4350-94f8-0b1e22006937"
scaffold_2	RepeatMasker	DNA/hAT-Tip100	18636608	18636710	561	-	.	ID="RND-6_FAMILY-5487";Tend="1155";Tstart="1053";shortTE="F";uid="409ca301-6225-42af-909a-431f130bdff3"
scaffold_2	RepeatMasker	LTR/Pao	22038331	22038551	875	-	.	ID="RND-6_FAMILY-4349";Tend="274";Tstart="58";shortTE="F";uid="736386a9-fbd9-464f-a9c3-49cdbb651253"
scaffold_2	RepeatMasker	DNA/Ginger-1	49430528	49430645	544	-	.	ID="RND-1_FAMILY-446";Tend="1765";Tstart="1647";shortTE="F";uid="0825cb1d-65fa-4acb-b0a2-0c4dd43455ef"
scaffold_2	RepeatMasker	DNA/Ginger-1	28295083	28295183	457	-	.	ID="RND-6_FAMILY-1604";Tend="895";Tstart="804";shortTE="F";uid="7ceac7a0-f382-4900-86d4-e6a68ae1dcb7"
scaffold_2	RepeatMasker	Unknown	20836527	20836815	952	-	.	ID="RND-6_FAMILY-19379";Tend="1850";Tstart="1599";shortTE="F";uid="aef1b8fc-5932-4856-93a6-ddbbff0d0bfa"
scaffold_2	RepeatMasker	DNA/hAT-Tip100	60750912	60751989	5999	-	.	ID="RND-1_FAMILY-321";Tend="2264";Tstart="1154";shortTE="F";uid="a150c4f6-ebd4-4e88-a4c4-33cceba75b46"
scaffold_2	RepeatMasker	DNA/Kolobok-E	48237722	48237937	748	-	.	ID="RND-6_FAMILY-4983";Tend="1788";Tstart="1579";shortTE="F";uid="282fb73e-b175-4711-91db-7c40480261da"
scaffold_2	RepeatMasker	DNA/Ginger-1	47566310	47566873	1624	-	.	ID="rnd-6_family-8521";Tend="1314";Tstart="735";shortTE="F";uid="5b3b55df-2c86-4b9f-9e1b-85bd5d17bbdc"
scaffold_2	RepeatMasker	DNA	13334018	13334223	403	-	.	ID="RND-6_FAMILY-6285";Tend="818";Tstart="605";shortTE="F";uid="b22c6fac-0feb-48b3-9a02-e66bcf8d596a"
scaffold_2	RepeatMasker	DNA/hAT-Ac	55451476	55451745	1280	-	.	ID="RND-5_FAMILY-889";Tend="1472";Tstart="1235";shortTE="F";uid="a0315230-2836-4bcd-8825-aa70ed24ec2d"
scaffold_2	RepeatMasker	Unknown	49505945	49506064	841	-	.	ID="RND-5_FAMILY-3914";Tend="1084";Tstart="964";shortTE="F";uid="46a09d2d-946c-493d-b03d-5e5aba7fcf79"
scaffold_2	RepeatMasker	Retroposon?	13669166	13669659	3455	-	.	ID="RND-1_FAMILY-4";Tend="1494";Tstart="972";shortTE="F";uid="29d5d43c-67a6-4fc3-9eef-5501acabc65d"
scaffold_2	RepeatMasker	DNA	53678220	53678575	758	-	.	ID="RND-1_FAMILY-473";Tend="1701";Tstart="1375";shortTE="F";uid="6846ffc0-9e19-4480-8c39-313e605f2d3d"
scaffold_2	RepeatMasker	LTR/Gypsy	33313566	33314517	2933	-	.	ID="RND-1_FAMILY-282";Tend="2136";Tstart="1121";shortTE="F";uid="0f730b2e-85c2-44b1-8dff-1c6993382cb8"
scaffold_2	RepeatMasker	Unknown	22031090	22031265	469	-	.	ID="RND-4_FAMILY-445";Tend="1205";Tstart="1029";shortTE="F";uid="e9adeb84-e2d5-48de-b47f-4e9b373734ff"
scaffold_2	RepeatMasker	DNA/Ginger-1	17041136	17041463	1902	-	.	ID="RND-1_FAMILY-8";Tend="2224";Tstart="1897";shortTE="F";uid="dc8229f8-8bac-4499-8743-0b97673e7021"
scaffold_2	RepeatMasker	DNA/Ginger-1	21664164	21664432	1986	-	.	ID="RND-6_FAMILY-2321";Tend="1162";Tstart="896";shortTE="F";uid="c16d79cd-e1c7-449f-93aa-5c830002fba1"
scaffold_2	RepeatMasker	Unknown	36292299	36292402	428	-	.	ID="RND-1_FAMILY-349";Tend="1179";Tstart="1071";shortTE="F";uid="0648f43b-9bfe-486d-8db7-c2cbe8ec7e6b"
scaffold_2	RepeatMasker	DNA/hAT-Tip100	32982355	32982635	1307	-	.	ID="RND-1_FAMILY-81";Tend="1275";Tstart="988";shortTE="F";uid="fed02785-dc65-4e76-a2dc-0f2348b6c09f"
scaffold_2	RepeatMasker	DNA/Ginger-1	51378420	51378883	963	-	.	ID="RND-6_FAMILY-1604";Tend="1084";Tstart="640";shortTE="F";uid="99959c9b-b9c7-4788-998f-249391a0fd2e"
scaffold_2	RepeatMasker	Unknown	51986149	51986913	4770	-	.	ID="RND-6_FAMILY-6952";Tend="1158";Tstart="415";shortTE="F";uid="8f4f773c-9e01-409d-8e5c-3acffdd5857d"
scaffold_2	RepeatMasker	DNA/TcMar-Mariner	39178766	39179888	1242	-	.	ID="MARINER-69_LMI";Tend="1336";Tstart="151";shortTE="F";uid="d3927d4d-7e34-433b-b2e8-930fcfab3246"
scaffold_2	RepeatMasker	Unknown	48464715	48464959	1158	-	.	ID="RND-6_FAMILY-2011";Tend="1109";Tstart="865";shortTE="F";uid="739d416b-5cfe-43f7-bca5-a80634150e1c"
scaffold_2	RepeatMasker	DNA/Ginger-1	39368132	39368423	771	-	.	ID="RND-1_FAMILY-21";Tend="2130";Tstart="1851";shortTE="F";uid="3eabd5a8-831a-4cd5-b076-f0e665a1d367"
scaffold_2	RepeatMasker	DNA/Kolobok-E	43719996	43720152	418	-	.	ID="RND-6_FAMILY-4237";Tend="1306";Tstart="1154";shortTE="F";uid="6165fb99-3bf6-4924-b4d3-7a6487fd4449"
scaffold_2	RepeatMasker	DNA/hAT	7394274	7395354	3071	-	.	ID="RND-1_FAMILY-26";Tend="1993";Tstart="899";shortTE="F";uid="3974df7a-608b-470c-b493-a9f68ace44c1"
scaffold_2	RepeatMasker	DNA/Ginger-1	61413250	61413432	765	-	.	ID="RND-5_FAMILY-679";Tend="991";Tstart="808";shortTE="F";uid="cba0ef92-2883-463b-8386-5d320837459b"
scaffold_2	RepeatMasker	DNA/hAT-Tip100	33063959	33065381	11110	-	.	ID="rnd-6_family-201";Tend="2484";Tstart="1053";shortTE="F";uid="040b1026-f136-46f2-abc1-a071f27b92c3"
scaffold_2	RepeatMasker	DNA/hAT-hAT19	9199025	9199614	3326	-	.	ID="DNA8-97_AP";Tend="698";Tstart="6";shortTE="F";uid="a393e653-81ec-453a-a18c-c42089bc0f7f"
scaffold_2	RepeatMasker	Unknown	58500349	58501407	3480	-	.	ID="RND-1_FAMILY-262";Tend="1348";Tstart="308";shortTE="F";uid="25848d4d-de05-4144-b30e-0aaf0cfe11c0"
scaffold_2	RepeatMasker	DNA/hAT-Tip100	42746777	42747065	1113	-	.	ID="RND-1_FAMILY-75";Tend="1213";Tstart="936";shortTE="F";uid="6b2ca96b-8ff1-4b02-ac51-7612be5d84a3"
scaffold_2	RepeatMasker	Unknown	10997270	10997618	1754	-	.	ID="RND-1_FAMILY-260";Tend="1855";Tstart="1352";shortTE="F";uid="9ab56ba6-46ef-48fe-a2c2-e1f1d7d3b004"
scaffold_2	RepeatMasker	Unknown	34429031	34429730	3448	-	.	ID="RND-1_FAMILY-388";Tend="1515";Tstart="827";shortTE="F";uid="708d27d8-6585-4ea5-b048-b800f1ade16d"
scaffold_2	RepeatMasker	DNA/Ginger-1	41783769	41784397	1845	-	.	ID="RND-5_FAMILY-679";Tend="2401";Tstart="1757";shortTE="F";uid="f542a9c0-d449-48b8-9d79-b2caaa10d686"
scaffold_2	RepeatMasker	DNA/TcMar-Mariner	64808004	64808168	751	-	.	ID="RND-6_FAMILY-4674";Tend="932";Tstart="790";shortTE="F";uid="8817264e-2f55-4938-8549-74643f0dd655"
scaffold_2	RepeatMasker	DNA/hAT	3225016	3225511	607	-	.	ID="RND-1_FAMILY-26";Tend="1969";Tstart="1546";shortTE="F";uid="840a9926-ec85-40b8-9624-96f14cf71297"
scaffold_2	RepeatMasker	DNA/Ginger-1	61385922	61386487	2486	-	.	ID="RND-6_FAMILY-4968";Tend="1486";Tstart="931";shortTE="F";uid="8bd67069-20f1-4946-835f-ae971590986f"
scaffold_2	RepeatMasker	DNA/Ginger-1	42230245	42230739	1059	-	.	ID="RND-4_FAMILY-652";Tend="2349";Tstart="1821";shortTE="F";uid="7876eeb5-5eac-4b3e-b1a0-f1ee605feeb0"
scaffold_2	RepeatMasker	Unknown	53052573	53052997	2542	-	.	ID="RND-6_FAMILY-8270";Tend="1059";Tstart="650";shortTE="F";uid="e4aec7a1-bb4e-425e-a523-2fa417ecd389"
scaffold_2	RepeatMasker	LTR/Gypsy	53130674	53131059	1709	-	.	ID="RND-6_FAMILY-15591";Tend="1751";Tstart="1392";shortTE="F";uid="5cbf3dd2-0bd5-4a40-93cd-125ae24f5430"
scaffold_2	RepeatMasker	Unknown	41449420	41449881	2297	-	.	ID="RND-1_FAMILY-342";TEgroup="ctg_2%7CRND-1_FAMILY-342%7C1";Tend="1643";Tstart="923";shortTE="F";uid="88320348-e84c-4fb5-9be0-5c4a091f1e6a"
scaffold_2	RepeatMasker	DNA/Ginger-1	28798893	28799755	4247	-	.	ID="RND-6_FAMILY-2321";Tend="2153";Tstart="1237";shortTE="F";uid="07829982-bef1-469c-a4d4-2e3915309852"
scaffold_2	RepeatMasker	LINE/CR1	57860816	57861156	443	-	.	ID="RND-6_FAMILY-827";Tend="1571";Tstart="1197";shortTE="F";uid="33eca932-81e1-4b13-8e49-3f1260d129d0"
scaffold_2	RepeatMasker	Unknown	21042704	21043001	1860	-	.	ID="RND-6_FAMILY-273";Tend="1263";Tstart="971";shortTE="F";uid="5c48bb1f-6ab4-4d70-96f3-7dc61b371feb"
scaffold_2	RepeatMasker	LINE/RTE-BovB	5531312	5531415	1490	-	.	ID="RND-6_FAMILY-6267";Tend="1667";Tstart="1339";shortTE="F";uid="06a8aee6-fcb7-48c0-b816-270a2909dc26"
scaffold_2	RepeatMasker	DNA/Ginger-1	53697517	53697693	1188	-	.	ID="RND-5_FAMILY-679";Tend="1342";Tstart="1165";shortTE="F";uid="84018f72-4e06-4a59-862d-8369fc936c04"
scaffold_2	RepeatMasker	Retroposon?	46048262	46048785	3571	-	.	ID="RND-1_FAMILY-4";Tend="1496";Tstart="965";shortTE="F";uid="f8ccb735-28d5-4a30-875f-06b0e356b125"
scaffold_2	RepeatMasker	DNA/hAT-Tip100	9982970	9983438	887	-	.	ID="RND-6_FAMILY-4484";Tend="1374";Tstart="898";shortTE="F";uid="6b10da6e-a049-48cd-be2c-175fd6876f5f"
scaffold_2	RepeatMasker	DNA	57297605	57297978	549	-	.	ID="RND-4_FAMILY-220";Tend="1366";Tstart="1013";shortTE="F";uid="5473b0ac-ea2b-430b-8a5c-c716a7bb1630"
scaffold_2	RepeatMasker	Unknown	60027977	60028282	931	-	.	ID="RND-1_FAMILY-447";Tend="1894";Tstart="1661";shortTE="F";uid="a078e914-413b-42f7-ac72-0df7bdc7d763"
scaffold_2	RepeatMasker	LINE/RTE-BovB	932500	932816	624	-	.	ID="RND-6_FAMILY-2470";Tend="1503";Tstart="1207";shortTE="F";uid="8cf41ae3-f4ee-4d3b-8786-1b5275a78025"
scaffold_2	RepeatMasker	DNA/Kolobok-E	6000696	6000884	660	-	.	ID="RND-6_FAMILY-11275";Tend="386";Tstart="177";shortTE="F";uid="0ed1977f-873d-492c-a5d5-3319db18ed38"
scaffold_2	RepeatMasker	Unknown	45440566	45440674	418	-	.	ID="RND-5_FAMILY-1017";Tend="712";Tstart="606";shortTE="F";uid="af4a6bd3-b841-4fb2-ad0f-93b6b60c8c32"
scaffold_2	RepeatMasker	DNA	60490845	60490987	434	-	.	ID="RND-6_FAMILY-2028";Tend="1457";Tstart="1298";shortTE="F";uid="fcee8e12-cf33-40cc-a601-3f2a2ba99fe5"
scaffold_2	RepeatMasker	DNA/Merlin	4491049	4491898	4048	-	.	ID="RND-1_FAMILY-25";Tend="1820";Tstart="917";shortTE="F";uid="9ea58b71-0991-4b9b-91cc-0974c6f9aecc"
scaffold_2	RepeatMasker	DNA/hAT-Tip100	37452561	37452874	1848	-	.	ID="RND-1_FAMILY-148";Tend="1307";Tstart="997";shortTE="F";uid="a7709e2f-9920-4192-95a7-d72e30bbe6f8"
scaffold_2	RepeatMasker	Unknown	25940027	25940388	897	-	.	ID="RND-6_FAMILY-14172";Tend="1220";Tstart="918";shortTE="F";uid="0ff2424a-996c-43ae-9749-2e7f3609afc0"
scaffold_2	RepeatMasker	Unknown	28172821	28172941	405	-	.	ID="RND-5_FAMILY-2291";Tend="1501";Tstart="1375";shortTE="F";uid="66e432d4-d2c4-40d0-aa0d-586477f93163"
scaffold_2	RepeatMasker	DNA/hAT-hAT19	49709537	49709726	598	-	.	ID="RND-6_FAMILY-2062";Tend="2223";Tstart="2023";shortTE="F";uid="1e6b9fde-58cd-4336-ae3a-dd21cc3ed4b8"
scaffold_2	RepeatMasker	DNA/Kolobok-E	27268721	27269009	982	-	.	ID="KOLOBOKE-2_AP";Tend="3530";Tstart="3232";shortTE="F";uid="12489fc8-b23f-424b-8ba0-57aa3909fee7"
scaffold_2	RepeatMasker	DNA/hAT-Tip100	15267891	15268423	2439	-	.	ID="RND-5_FAMILY-1744";Tend="1073";Tstart="581";shortTE="F";uid="d387460a-373a-4266-b618-aa00ba8fa40b"
scaffold_2	RepeatMasker	Unknown	11575529	11576374	3876	-	.	ID="RND-5_FAMILY-570";Tend="1621";Tstart="778";shortTE="F";uid="b3c727ee-0149-4adc-b6a1-f9b2caf66cc3"
scaffold_2	RepeatMasker	LTR/Gypsy	57941369	57942116	4472	-	.	ID="RND-6_FAMILY-4734";Tend="1614";Tstart="873";shortTE="F";uid="11c862c8-2b76-41e8-ab1c-375a68770361"
scaffold_2	RepeatMasker	DNA/Ginger-1	49293218	49293392	3508	-	.	ID="rnd-4_family-839";Tend="1526";Tstart="1032";shortTE="F";uid="51cfb1af-3c40-43f4-a017-14d6537a5ddf"
scaffold_2	RepeatMasker	DNA/Kolobok-E	50489653	50489803	617	-	.	ID="RND-6_FAMILY-289";Tend="589";Tstart="456";shortTE="F";uid="67277a1d-9c62-4d62-8696-67536ae52927"
scaffold_2	RepeatMasker	DNA/P	22288275	22288479	709	-	.	ID="RND-5_FAMILY-4022";Tend="3716";Tstart="3515";shortTE="F";uid="96fb7837-3e2b-40ad-af98-b0e8e77e601d"
scaffold_2	RepeatMasker	LINE/R1	29791918	29792070	563	-	.	ID="RND-6_FAMILY-9238";Tend="1591";Tstart="1450";shortTE="F";uid="b673d5c4-cf02-490f-bde2-62625dc01612"
scaffold_2	RepeatMasker	DNA/Ginger-1	48133132	48133321	846	-	.	ID="RND-5_FAMILY-679";Tend="2187";Tstart="1991";shortTE="F";uid="8b075753-82e1-4bb3-a0ef-d9627738355c"
scaffold_2	RepeatMasker	DNA/Ginger-1	31350112	31350266	425	-	.	ID="RND-1_FAMILY-9";Tend="1623";Tstart="1464";shortTE="F";uid="c7e8c50c-5a11-410c-be61-54b874e12ff5"
scaffold_2	RepeatMasker	Unknown	46049543	46050730	6211	-	.	ID="RND-6_FAMILY-488";Tend="1812";Tstart="723";shortTE="F";uid="70891141-5325-4dd3-a656-c820045cb721"
scaffold_2	RepeatMasker	Unknown	39417220	39417422	1162	-	.	ID="RND-1_FAMILY-166";Tend="1158";Tstart="984";shortTE="F";uid="7b32d95a-c57e-4eec-8418-f3154dce2895"
scaffold_2	RepeatMasker	DNA/MULE-MuDR	18370711	18370835	466	-	.	ID="rnd-5_family-895";Tend="1289";Tstart="1188";shortTE="F";uid="bdd72e37-1028-4e49-b960-aa8174d19782"
scaffold_2	RepeatMasker	DNA	7588526	7588827	915	-	.	ID="RND-6_FAMILY-2028";Tend="1669";Tstart="1366";shortTE="F";uid="dfbe0ca2-e6cd-4647-bcf9-fa401cdc0790"
scaffold_2	RepeatMasker	LINE/RTE-BovB	28330578	28330939	778	-	.	ID="RND-6_FAMILY-792";Tend="1563";Tstart="1109";shortTE="F";uid="10ec4eae-0d7e-41c9-8dde-8248f5b694f3"
scaffold_2	RepeatMasker	LINE/CR1	5734282	5734434	663	-	.	ID="RND-6_FAMILY-13321";Tend="869";Tstart="717";shortTE="F";uid="98b45564-29a7-4df4-a712-214f2179b806"
scaffold_2	RepeatMasker	LINE/RTE-BovB	7498411	7499060	2426	-	.	ID="RND-6_FAMILY-792";TEgroup="ctg_2%7CRND-6_FAMILY-792%7C3";Tend="1806";Tstart="1002";shortTE="F";uid="d84f6c87-5517-4ca8-98a9-5cade7ca9b0d"
scaffold_2	RepeatMasker	DNA	62134538	62134730	791	-	.	ID="RND-6_FAMILY-5172";Tend="2060";Tstart="1871";shortTE="F";uid="29014bf0-eb2d-4dcf-84a3-8c160181a9a5"
scaffold_2	RepeatMasker	Unknown	21149954	21150269	815	-	.	ID="RND-5_FAMILY-1230";TEgroup="ctg_2%7CRND-5_FAMILY-1230%7C1";Tend="2210";Tstart="1796";shortTE="F";uid="8ed942e4-68df-410f-af78-4279dd3c58f5"
scaffold_2	RepeatMasker	DNA/MULE-NOF	42483306	42483618	1560	-	.	ID="RND-5_FAMILY-872";Tend="4913";Tstart="4615";shortTE="F";uid="e9dcadfb-f44e-4af5-8762-68ba2f22e6af"
scaffold_2	RepeatMasker	Unknown	32210147	32210254	445	-	.	ID="RND-1_FAMILY-414";Tend="1599";Tstart="1505";shortTE="F";uid="92debc73-f142-4279-a301-418721259f45"
scaffold_2	RepeatMasker	Unknown	10116822	10117107	1217	-	.	ID="RND-6_FAMILY-2271";Tend="1212";Tstart="918";shortTE="F";uid="d9627aac-dbf0-41a8-bc95-a662113fc2a6"
scaffold_2	RepeatMasker	DNA/hAT-Tip100	46380044	46380240	699	-	.	ID="RND-6_FAMILY-12059";Tend="1467";Tstart="1277";shortTE="F";uid="8fe6034b-b76f-48bc-829e-67892a997885"
scaffold_2	RepeatMasker	Unknown	33098760	33099294	4431	-	.	ID="RND-1_FAMILY-326";Tend="2339";Tstart="1804";shortTE="F";uid="bc07e419-482f-4e32-bb14-4f2cb977c50f"
scaffold_2	RepeatMasker	Unknown	42522799	42523175	2205	-	.	ID="RND-6_FAMILY-3335";Tend="1256";Tstart="879";shortTE="F";uid="f7969158-7fe8-464e-9ff5-7ada6d989afa"
scaffold_2	RepeatMasker	Unknown	53167437	53168590	5612	-	.	ID="RND-6_FAMILY-1649";Tend="1672";Tstart="610";shortTE="F";uid="a1c1989a-5709-4009-820f-859fa6bc11f5"
scaffold_2	RepeatMasker	DNA/Ginger-1	40719874	40721174	3049	-	.	ID="rnd-6_family-4811";Tend="2098";Tstart="888";shortTE="F";uid="ef3b5214-b287-4cbb-862d-469aadf54901"
scaffold_2	RepeatMasker	DNA/Sola-1	39817555	39817695	519	-	.	ID="SOLA1-1_AP";Tend="148";Tstart="11";shortTE="F";uid="a46d508c-b881-43bb-ae06-5fb39ec6f3c0"
scaffold_2	RepeatMasker	LTR/Gypsy	20487864	20488002	507	-	.	ID="RND-1_FAMILY-292";Tend="2843";Tstart="2686";shortTE="F";uid="85e8a7c2-8e20-4048-9b92-963b5d1ee320"
scaffold_2	RepeatMasker	Unknown	55102199	55102405	631	-	.	ID="RND-5_FAMILY-1298";Tend="474";Tstart="266";shortTE="F";uid="11fb30fa-e033-454a-9a87-4301ef2d6d52"
scaffold_2	RepeatMasker	Unknown	1732343	1732519	1061	-	.	ID="RND-5_FAMILY-4526";Tend="1285";Tstart="1114";shortTE="F";uid="7e7e4c50-65a4-4213-bb51-345513c03aea"
scaffold_2	RepeatMasker	DNA/Ginger-1	22027737	22028097	1883	-	.	ID="RND-5_FAMILY-679";Tend="1207";Tstart="848";shortTE="F";uid="4d53e053-25ba-4872-ac7a-7c186d8dfcab"
scaffold_2	RepeatMasker	DNA/hAT-Charlie	20429367	20429646	458	-	.	ID="RND-6_FAMILY-3050";Tend="1789";Tstart="1514";shortTE="F";uid="f5dc4b6a-858a-444e-8fbb-9884aa7261a0"
scaffold_2	RepeatMasker	Unknown	44658873	44660357	3993	-	.	ID="RND-5_FAMILY-463";Tend="1630";Tstart="108";shortTE="F";uid="5bd397c8-6499-453c-8f17-0a03f2b52cae"
scaffold_2	RepeatMasker	Unknown	1374123	1374305	605	-	.	ID="RND-6_FAMILY-8932";Tend="1445";Tstart="1268";shortTE="F";uid="d2ff6f6f-0fd7-4021-8b02-9d63af478918"
scaffold_2	RepeatMasker	DNA/MULE-NOF	10911960	10912302	566	-	.	ID="RND-5_FAMILY-3295";TEgroup="ctg_2%7CRND-5_FAMILY-3295%7C1";Tend="773";Tstart="569";shortTE="F";uid="0cb68b8f-511e-4796-9158-411f23a1bff4"
scaffold_2	RepeatMasker	DNA/hAT-Tip100	45714754	45716135	1993	-	.	ID="RND-5_FAMILY-588";Tend="1369";Tstart="26";shortTE="F";uid="cbf9a293-aba3-458f-8dcf-c2a9ea650284"
scaffold_2	RepeatMasker	DNA/Ginger-1	47688792	47690000	7714	-	.	ID="RND-6_FAMILY-3476";Tend="2056";Tstart="871";shortTE="F";uid="faa37179-a016-494d-a2f4-3178ad16deeb"
scaffold_2	RepeatMasker	Retroposon?	48399168	48399412	566	-	.	ID="RND-5_FAMILY-1752";Tend="2085";Tstart="1889";shortTE="F";uid="07356669-8dc0-440d-82b8-a839b687221b"
scaffold_2	RepeatMasker	Unknown	24630674	24630837	451	-	.	ID="RND-6_FAMILY-10906";Tend="506";Tstart="367";shortTE="F";uid="94a1ec1f-0a15-4c0e-b157-778210540547"
scaffold_2	RepeatMasker	Unknown	24670637	24670948	2402	-	.	ID="RND-1_FAMILY-420";Tend="1260";Tstart="959";shortTE="F";uid="ee7f3eab-c469-4a90-83f5-153ac408ec49"
scaffold_2	RepeatMasker	Unknown	4260552	4260742	758	-	.	ID="RND-5_FAMILY-359";Tend="1134";Tstart="947";shortTE="F";uid="fd3b8cc4-6b58-4de7-b3c2-3ff9ea4f3c37"
scaffold_2	RepeatMasker	DNA/Ginger-1	39970501	39971022	2805	-	.	ID="RND-1_FAMILY-9";Tend="1513";Tstart="944";shortTE="F";uid="8d988b75-8f5d-420e-ba1c-d816d49829d2"
scaffold_2	RepeatMasker	DNA/hAT-Tip100	32090105	32090351	1139	-	.	ID="RND-1_FAMILY-79";Tend="790";Tstart="554";shortTE="F";uid="77283a1c-cccb-4655-8dd7-d33efc0c63a3"
scaffold_2	RepeatMasker	DNA	18830715	18830996	1133	-	.	ID="RND-6_FAMILY-6285";Tend="863";Tstart="596";shortTE="F";uid="f0b58a40-08a3-4368-a578-643c33e83857"
scaffold_2	RepeatMasker	Unknown	30754805	30756205	10180	-	.	ID="RND-6_FAMILY-2757";Tend="3967";Tstart="2577";shortTE="F";uid="b3342423-3b42-4bcc-b57b-87900b8863e5"
scaffold_2	RepeatMasker	Unknown	44818516	44819076	3546	-	.	ID="RND-1_FAMILY-107";Tend="849";Tstart="292";shortTE="F";uid="ba48bc4c-a3ca-42b9-95e5-d46417df6b5e"
scaffold_2	RepeatMasker	LINE/I	16474920	16475371	2408	-	.	ID="RND-6_FAMILY-13927";Tend="4567";Tstart="4162";shortTE="F";uid="6de7b573-e9a2-45cf-a3f9-6d553f5ce456"
scaffold_2	RepeatMasker	DNA/Ginger-1	47798235	47798446	907	-	.	ID="RND-5_FAMILY-222";Tend="1130";Tstart="912";shortTE="F";uid="814811cd-d162-44c2-917f-b5791a7fc4bb"
scaffold_2	RepeatMasker	DNA/Ginger-1	47584214	47584358	471	-	.	ID="RND-6_FAMILY-4811";Tend="1894";Tstart="1760";shortTE="F";uid="927a3e6a-34e8-44fa-8813-b9e044788006"
scaffold_2	RepeatMasker	Unknown	51543646	51544030	1247	-	.	ID="RND-6_FAMILY-7443";Tend="1188";Tstart="805";shortTE="F";uid="549b0138-c0b9-4674-9e00-4f09b3675a20"
scaffold_2	RepeatMasker	LINE/RTE-BovB	3459655	3459847	884	-	.	ID="RND-6_FAMILY-792";Tend="1663";Tstart="1441";shortTE="F";uid="8bc90530-2ac6-44a4-8321-80b3fb4f8192"
scaffold_2	RepeatMasker	DNA/hAT-Tip100	3281661	3281782	684	-	.	ID="RND-6_FAMILY-456";Tend="1072";Tstart="941";shortTE="F";uid="86db7a3a-06f5-4eea-8d91-3f828aadbdec"
scaffold_2	RepeatMasker	Unknown	27211682	27212018	2110	-	.	ID="RND-1_FAMILY-156";Tend="1241";Tstart="928";shortTE="F";uid="5a6b19fd-7d69-4b2b-9509-e6e622491a73"
scaffold_2	RepeatMasker	DNA	57070902	57071233	1479	-	.	ID="RND-6_FAMILY-2028";Tend="1631";Tstart="1313";shortTE="F";uid="3614a2d4-6706-4915-8755-e648a6764d6f"
scaffold_2	RepeatMasker	DNA/hAT-Tip100	16180727	16180855	668	-	.	ID="RND-5_FAMILY-921";Tend="1029";Tstart="884";shortTE="F";uid="25e64b52-d237-4757-beeb-b38ae2a0d164"
scaffold_2	RepeatMasker	DNA/hAT	33201213	33201483	1295	-	.	ID="RND-5_FAMILY-1246";Tend="1191";Tstart="922";shortTE="F";uid="b7f2aac5-68f4-4912-8ef1-47c307b07d5c"
scaffold_2	RepeatMasker	DNA/TcMar-m44?	17056167	17056640	1714	-	.	ID="RND-5_FAMILY-9049";TEgroup="ctg_2%7CRND-5_FAMILY-9049%7C1";Tend="1330";Tstart="647";shortTE="F";uid="7c2f6250-d874-4b0c-b7be-796675c65b94"
scaffold_2	RepeatMasker	Unknown	50879259	50879637	2736	-	.	ID="RND-6_FAMILY-12635";Tend="1027";Tstart="631";shortTE="F";uid="9e58cf0c-e6aa-4c54-9c2f-d2e61d413c86"
scaffold_2	RepeatMasker	DNA/hAT	32227898	32228080	652	-	.	ID="RND-6_FAMILY-593";Tend="375";Tstart="204";shortTE="F";uid="7a9684bc-e56a-42ca-87c4-b9f59a97a091"
scaffold_2	RepeatMasker	Unknown	56334239	56334838	3613	-	.	ID="RND-5_FAMILY-3910";Tend="1426";Tstart="829";shortTE="F";uid="b8f1d6ab-ce62-43b4-adb4-8303aee884b4"
scaffold_2	RepeatMasker	DNA/hAT-Tip100	18619243	18619440	1216	-	.	ID="RND-1_FAMILY-81";Tend="1204";Tstart="1003";shortTE="F";uid="5f8781b9-bec2-4751-a452-fd7502c19c1e"
scaffold_2	RepeatMasker	Unknown	60009888	60010444	3321	-	.	ID="RND-1_FAMILY-141";Tend="1490";Tstart="934";shortTE="F";uid="0633d941-3411-4b81-98d7-cbeb3e225021"
scaffold_2	RepeatMasker	DNA/Ginger-1	3386695	3386837	2260	-	.	ID="rnd-6_family-7865";Tend="951";Tstart="101";shortTE="F";uid="689e1183-3d15-41de-9e9e-156419b7dd22"
scaffold_2	RepeatMasker	Retroposon?	42042875	42043367	1525	-	.	ID="RND-1_FAMILY-4";Tend="1515";Tstart="970";shortTE="F";uid="5ce0f993-d561-4de6-a308-d4cf7ff42240"
scaffold_2	RepeatMasker	DNA/Maverick	30732773	30734608	6077	-	.	ID="RND-6_FAMILY-6487";TEgroup="ctg_2%7CRND-6_FAMILY-6487%7C4";Tend="1915";Tstart="420";shortTE="F";uid="2376f1f3-91a7-46c7-a4cb-44843362a7a8"
scaffold_2	RepeatMasker	Unknown	8076430	8077095	2565	-	.	ID="RND-1_FAMILY-116";Tend="1623";Tstart="975";shortTE="F";uid="73b01307-9360-440d-988b-67e478125eca"
scaffold_2	RepeatMasker	RC/Helitron	64403807	64404083	1069	-	.	ID="HELITRON-1_RPR";Tend="1707";Tstart="1416";shortTE="F";uid="12e23de9-2bcf-4af3-b838-18af6ab122e3"
scaffold_2	RepeatMasker	Unknown	32128370	32129183	433	-	.	ID="RND-1_FAMILY-260";TEgroup="ctg_2%7CRND-1_FAMILY-260%7C4";Tend="1890";Tstart="955";shortTE="F";uid="6709a255-9e75-4fda-9192-6be037395afd"
scaffold_2	RepeatMasker	DNA/hAT	60101405	60101601	487	-	.	ID="RND-5_FAMILY-9190";Tend="1834";Tstart="1644";shortTE="F";uid="faf1255e-d81c-4bfa-8c6b-03e05de3c87e"
scaffold_2	RepeatMasker	DNA/Ginger-1	1731269	1731566	943	-	.	ID="RND-6_FAMILY-8521";Tend="1534";Tstart="1210";shortTE="F";uid="e0183265-b3a3-48b6-8345-b003f5c3bbeb"
scaffold_2	RepeatMasker	DNA/Ginger-1	63640485	63640947	2014	-	.	ID="RND-5_FAMILY-679";Tend="1348";Tstart="847";shortTE="F";uid="8408b889-c197-485d-a815-4f5e977a4aab"
scaffold_2	RepeatMasker	LINE/RTE-BovB	48495902	48496357	1420	-	.	ID="RND-6_FAMILY-792";Tend="1488";Tstart="1036";shortTE="F";uid="7270b91d-d1db-48a9-9788-9a0fe82eec77"
scaffold_2	RepeatMasker	DNA/Ginger-1	47432112	47432255	951	-	.	ID="RND-5_FAMILY-222";Tend="1451";Tstart="1308";shortTE="F";uid="e678e0cc-3e01-4c07-8b81-ad2f38dac1aa"
scaffold_2	RepeatMasker	DNA/Ginger-1	32658895	32659280	1963	-	.	ID="RND-6_FAMILY-8521";Tend="1535";Tstart="1158";shortTE="F";uid="ef205615-3dee-479e-bfc1-9fd5c35b639e"
scaffold_2	RepeatMasker	DNA/Ginger-1	35453838	35454265	1448	-	.	ID="RND-5_FAMILY-222";Tend="1443";Tstart="1012";shortTE="F";uid="a03073be-3302-408b-a704-2046e718bb1b"
scaffold_2	RepeatMasker	DNA/Ginger-1	37221358	37221793	1594	-	.	ID="RND-5_FAMILY-1987";Tend="2905";Tstart="2484";shortTE="F";uid="be05de44-3991-4336-810f-5810391c0c96"
scaffold_2	RepeatMasker	Unknown	40130442	40132664	14584	-	.	ID="RND-6_FAMILY-6118";Tend="2847";Tstart="654";shortTE="F";uid="4d6f556b-724d-48f1-bcae-684f53d86824"
scaffold_2	RepeatMasker	DNA/Ginger-1	5296574	5296785	610	-	.	ID="rnd-4_family-839";Tend="2466";Tstart="1733";shortTE="F";uid="51603828-2f33-4816-bb13-e6761703fd3b"
scaffold_2	RepeatMasker	DNA/PIF-Spy	11118644	11118790	418	-	.	ID="ISL2EU-3N1_CFL";Tend="348";Tstart="199";shortTE="F";uid="683ddc87-b8cc-4d4d-97cd-3b05f72a3abd"
scaffold_2	RepeatMasker	DNA/hAT-hAT19	63512932	63514294	7724	-	.	ID="RND-6_FAMILY-457";Tend="1865";Tstart="518";shortTE="F";uid="87a1269e-e2be-46b8-b13c-41fb5d2a6c32"
scaffold_2	RepeatMasker	LINE/RTE-BovB	26033850	26034020	908	-	.	ID="RND-6_FAMILY-5219";Tend="722";Tstart="565";shortTE="F";uid="be4924b4-f427-4d5e-b605-fd349aa98e9a"
scaffold_2	RepeatMasker	LINE/RTE-BovB	63565755	63566840	2688	-	.	ID="RND-6_FAMILY-792";Tend="1666";Tstart="624";shortTE="F";uid="95f81bdd-6ca2-403e-91d1-f74930584f30"
scaffold_2	RepeatMasker	DNA/Ginger-1	63418461	63419170	2668	-	.	ID="RND-6_FAMILY-4968";Tend="1486";Tstart="751";shortTE="F";uid="a5998ae7-8043-4854-a293-6450c6f254f0"
scaffold_2	RepeatMasker	DNA	19714241	19714694	2887	-	.	ID="RND-1_FAMILY-111";Tend="1426";Tstart="974";shortTE="F";uid="f4aa9059-8ce5-4127-9835-f6d4145fa0a5"
scaffold_2	RepeatMasker	DNA/hAT	56587794	56588277	2816	-	.	ID="rnd-1_family-139";Tend="1357";Tstart="922";shortTE="F";uid="5cdcecee-03dc-4c8f-9913-093a6f7ae6fe"
scaffold_2	RepeatMasker	DNA	55489738	55490171	855	-	.	ID="RND-4_FAMILY-220";Tend="1407";Tstart="984";shortTE="F";uid="ea809e83-f393-4a11-9c82-4ec766de0cb1"
scaffold_2	RepeatMasker	Unknown	54635752	54636137	1851	-	.	ID="RND-5_FAMILY-722";Tend="1815";Tstart="1438";shortTE="F";uid="2e3c4d1d-575e-4545-bf57-f2b41fc66b01"
scaffold_2	RepeatMasker	Unknown	33561522	33561626	554	-	.	ID="RND-1_FAMILY-106";Tend="1253";Tstart="1132";shortTE="F";uid="1fc7a80d-4946-425d-b8ba-6b3b65701ba9"
scaffold_2	RepeatMasker	DNA/Kolobok-E	24257914	24258016	559	-	.	ID="RND-6_FAMILY-289";Tend="538";Tstart="425";shortTE="F";uid="1fa1f9a2-c7eb-4cb9-9e72-061ef7cfd9cf"
scaffold_2	RepeatMasker	DNA/hAT-Tip100	25378098	25379335	5296	-	.	ID="RND-1_FAMILY-484";TEgroup="ctg_2%7CRND-1_FAMILY-484%7C1";Tend="1550";Tstart="450";shortTE="F";uid="a257b74a-f953-447e-8928-afa9567aea3c"
scaffold_2	RepeatMasker	Retroposon?	54654213	54654836	1951	-	.	ID="RND-1_FAMILY-4";Tend="1491";Tstart="878";shortTE="F";uid="22abe68f-0f30-444b-9cb7-75a5eda53de8"
scaffold_2	RepeatMasker	DNA/Ginger-1	36957797	36957922	445	-	.	ID="RND-1_FAMILY-9";Tend="1175";Tstart="1046";shortTE="F";uid="ed2642f3-48e9-4176-b310-ef861d4a6281"
scaffold_2	RepeatMasker	DNA/hAT-Tip100	34900535	34900644	491	-	.	ID="RND-5_FAMILY-921";Tend="998";Tstart="883";shortTE="F";uid="cea8d81e-3e8a-4a5c-b1ba-bf329219563b"
scaffold_2	RepeatMasker	DNA/Ginger-1	25284918	25285043	524	-	.	ID="rnd-5_family-222";Tend="1454";Tstart="1378";shortTE="F";uid="2c16d415-c9e1-40b2-a5ec-842730f7d2a2"
scaffold_2	RepeatMasker	DNA/hAT-Tip100	41430868	41431173	2328	-	.	ID="RND-6_FAMILY-4179";Tend="2520";Tstart="2216";shortTE="F";uid="6cb09af6-a1d7-4d7d-8d95-92de5b8bbdd0"
scaffold_2	RepeatMasker	Unknown	39203310	39203780	1621	-	.	ID="RND-5_FAMILY-526";Tend="2003";Tstart="1537";shortTE="F";uid="da211626-91e3-4747-ac66-0fa1d8f41300"
scaffold_2	RepeatMasker	Unknown	18209160	18209324	702	-	.	ID="RND-5_FAMILY-3622";Tend="1205";Tstart="1040";shortTE="F";uid="383a608b-d738-4abb-915d-70f5a41925a6"
scaffold_2	RepeatMasker	DNA/Ginger-1	8783080	8783207	852	-	.	ID="RND-6_FAMILY-1075";Tend="976";Tstart="851";shortTE="F";uid="f721ade9-ed31-498e-b817-38d055e32e54"
scaffold_2	RepeatMasker	LINE/RTE-BovB	2100240	2100425	540	-	.	ID="RND-6_FAMILY-3950";Tend="1473";Tstart="1288";shortTE="F";uid="a4b0ad4e-c337-46ff-aa1a-8f24ac2b5e3c"
scaffold_2	RepeatMasker	DNA	15267624	15267895	2309	-	.	ID="RND-6_FAMILY-756";Tend="1228";Tstart="957";shortTE="F";uid="a1bb41e3-cd92-40c8-8d81-26e24ca91079"
scaffold_2	RepeatMasker	DNA/hAT-Tip100	17397593	17399760	1935	-	.	ID="HAT-11_LMI";Tend="5714";Tstart="3524";shortTE="F";uid="d1f475ae-9dab-4236-a572-348a48a7fee1"
scaffold_2	RepeatMasker	Unknown	9483059	9483394	2059	-	.	ID="RND-1_FAMILY-156";Tend="1241";Tstart="896";shortTE="F";uid="c3c01ab3-727d-461d-81e2-940648fa8737"
scaffold_2	RepeatMasker	DNA/P	61216559	61217689	8534	-	.	ID="RND-5_FAMILY-4022";Tend="4039";Tstart="2894";shortTE="F";uid="a1f6318f-a177-4c55-9e73-8ff8de291a4b"
scaffold_2	RepeatMasker	DNA/Ginger-1	33094235	33094526	1983	-	.	ID="RND-6_FAMILY-2759";Tend="1676";Tstart="1376";shortTE="F";uid="c575e363-4319-4caa-aec0-3a952745e686"
scaffold_2	RepeatMasker	Unknown	34334729	34335584	4112	-	.	ID="RND-6_FAMILY-519";Tend="2340";Tstart="1446";shortTE="F";uid="38ba2243-191a-4cf4-8c5e-168c8664b271"
scaffold_2	RepeatMasker	DNA/Kolobok-E	49422524	49423023	1456	-	.	ID="RND-6_FAMILY-2849";Tend="1059";Tstart="592";shortTE="F";uid="69275472-1552-4f97-9063-2d7b0ef1d388"
scaffold_2	RepeatMasker	DNA/Ginger-1	1636916	1637470	992	-	.	ID="rnd-6_family-4968";Tend="1509";Tstart="936";shortTE="F";uid="0f70d8a6-b628-40f1-bac6-c0daea95964c"
scaffold_2	RepeatMasker	DNA/Ginger-1	53986946	53987508	4735	-	.	ID="rnd-6_family-4811";Tend="1881";Tstart="687";shortTE="F";uid="f09af22a-6415-42c5-9069-a2c97189fc1a"
scaffold_2	RepeatMasker	DNA/hAT	2126439	2127128	1566	-	.	ID="RND-1_FAMILY-26";Tend="1820";Tstart="1114";shortTE="F";uid="b8fbc0fb-f705-4fde-86c6-f501836d3f67"
scaffold_2	RepeatMasker	DNA/Ginger-1	41594483	41594947	2692	-	.	ID="RND-6_FAMILY-2321";Tend="1346";Tstart="890";shortTE="F";uid="7b47225e-b021-42d9-8ff1-08aefc42907f"
scaffold_2	RepeatMasker	Unknown	29882583	29884400	6990	-	.	ID="RND-6_FAMILY-2377";Tend="1939";Tstart="148";shortTE="F";uid="a1cf74bc-365a-4cc8-a713-267e3dd72514"
scaffold_2	RepeatMasker	DNA/Kolobok-E	42597949	42598163	1027	-	.	ID="RND-6_FAMILY-4237";Tend="1171";Tstart="962";shortTE="F";uid="f3eea2bf-8b5a-4df2-a861-68b845b34fc3"
scaffold_2	RepeatMasker	DNA/Merlin	53340570	53340783	1696	-	.	ID="RND-1_FAMILY-25";Tend="1491";Tstart="1026";shortTE="F";uid="c9b204a0-1ead-429d-a19e-b9e26b610f03"
scaffold_2	RepeatMasker	Unknown	38027833	38027980	702	-	.	ID="RND-1_FAMILY-501";Tend="2321";Tstart="2168";shortTE="F";uid="ca01c557-e518-49e3-9c93-737598d8ded9"
scaffold_2	RepeatMasker	DNA/Ginger-1	24117208	24117424	524	-	.	ID="RND-6_FAMILY-1604";Tend="982";Tstart="781";shortTE="F";uid="39584b2f-f8b3-4ccb-8cf5-f6b6a36b7b75"
scaffold_2	RepeatMasker	LINE/RTE-BovB	12159564	12160067	1710	-	.	ID="RND-6_FAMILY-792";Tend="1644";Tstart="1047";shortTE="F";uid="4c992608-9156-4a43-afdd-3e873f642c4f"
scaffold_2	RepeatMasker	Unknown	40986388	40986573	510	-	.	ID="RND-6_FAMILY-10104";Tend="924";Tstart="756";shortTE="F";uid="dc3423c9-6773-4681-802d-733ebe78205a"
scaffold_2	RepeatMasker	Retroposon?	40378560	40378745	763	-	.	ID="RND-1_FAMILY-4";Tend="1117";Tstart="933";shortTE="F";uid="4784b188-a4e1-4b01-949f-a227bd0337a4"
scaffold_2	RepeatMasker	Unknown	42138877	42139005	784	-	.	ID="RND-6_FAMILY-1942";Tend="1100";Tstart="963";shortTE="F";uid="3bb40928-3a92-4bf6-bf83-a48c9cf77cad"
scaffold_2	RepeatMasker	DNA/hAT-hAT19	54852322	54852648	825	-	.	ID="HAT-N7_AP";Tend="350";Tstart="1";shortTE="F";uid="259af3fb-624e-4b31-a519-9063de26ee61"
scaffold_2	RepeatMasker	DNA	36862440	36862660	1194	-	.	ID="RND-1_FAMILY-93";Tend="2295";Tstart="2046";shortTE="F";uid="2bd5e5f7-7d0c-444f-ad2c-aca5eb7a175e"
scaffold_2	RepeatMasker	LINE/RTE-BovB	5605834	5605978	404	-	.	ID="RND-6_FAMILY-7604";Tend="1908";Tstart="1766";shortTE="F";uid="18d00d1b-7539-44c7-bd0e-9704128cbf19"
scaffold_2	RepeatMasker	Unknown	59475517	59476940	7610	-	.	ID="RND-6_FAMILY-6074";TEgroup="ctg_2%7CRND-6_FAMILY-6074%7C1";Tend="1789";Tstart="545";shortTE="F";uid="59c5fee4-6194-4248-af99-99c1273db783"
scaffold_2	RepeatMasker	Unknown	28215811	28216206	851	-	.	ID="RND-1_FAMILY-305";Tend="1124";Tstart="841";shortTE="F";uid="9fc1410b-3dfb-4448-a7e2-e9d8fd67abc9"
scaffold_2	RepeatMasker	DNA/hAT-Tip100	7444789	7445050	1574	-	.	ID="RND-1_FAMILY-81";Tend="1261";Tstart="988";shortTE="F";uid="ba84079c-de38-425c-9057-1e13fa472780"
scaffold_2	RepeatMasker	DNA/Ginger-1	26455082	26455212	540	-	.	ID="RND-5_FAMILY-6645";Tend="2032";Tstart="1900";shortTE="F";uid="0b0a9161-60f3-4153-a0ad-73cce3e57e58"
scaffold_2	RepeatMasker	Unknown	53133108	53133378	1960	-	.	ID="RND-6_FAMILY-14172";Tend="1214";Tstart="941";shortTE="F";uid="286f627a-633c-4357-87cc-02d62ed8c7ce"
scaffold_2	RepeatMasker	Unknown	57123483	57123691	958	-	.	ID="RND-6_FAMILY-6068";Tend="2018";Tstart="1822";shortTE="F";uid="7c025d96-fcbd-4357-b0bc-40d54d09d3fc"
scaffold_2	RepeatMasker	Unknown	30299578	30300004	1035	-	.	ID="RND-6_FAMILY-7443";Tend="1779";Tstart="1299";shortTE="F";uid="4c50054a-d480-4a4a-97de-0a38299e068b"
scaffold_2	RepeatMasker	LTR/Gypsy	35734828	35736867	10861	-	.	ID="RND-1_FAMILY-186";Tend="4739";Tstart="2593";shortTE="F";uid="e2645fbc-9d74-4209-8bc9-41eea1d333fc"
scaffold_2	RepeatMasker	Unknown	35143928	35144830	1487	-	.	ID="RND-6_FAMILY-84";Tend="2684";Tstart="1830";shortTE="F";uid="5edc5312-f287-42a8-8892-e588182bbfd4"
scaffold_2	RepeatMasker	DNA/TcMar-Tc1	53839744	53841514	4591	-	.	ID="RND-6_FAMILY-440";Tend="1516";Tstart="2";shortTE="F";uid="1a613805-7691-4a73-9b66-24dee7ad7196"
scaffold_2	RepeatMasker	Unknown	64152165	64152820	3434	-	.	ID="RND-1_FAMILY-436";Tend="1358";Tstart="605";shortTE="F";uid="74599a5d-a029-40c0-b1d5-c451714dff49"
scaffold_2	RepeatMasker	DNA/Ginger-1	16929865	16930291	2649	-	.	ID="RND-5_FAMILY-222";Tend="1443";Tstart="1055";shortTE="F";uid="bb7c2a7c-16d8-41d7-9e29-5ba4ab01766d"
scaffold_2	RepeatMasker	DNA/Kolobok-E	18261024	18261297	835	-	.	ID="RND-6_FAMILY-289";Tend="619";Tstart="335";shortTE="F";uid="097bf05e-d665-4925-b831-dd5ab7852214"
scaffold_2	RepeatMasker	Unknown	43501212	43501361	960	-	.	ID="RND-6_FAMILY-2175";Tend="1458";Tstart="1313";shortTE="F";uid="0b6cc5f0-a1b8-4ab7-9ddb-4071c27a7b28"
scaffold_2	RepeatMasker	DNA/Ginger-1	19294762	19295296	2527	-	.	ID="RND-1_FAMILY-9";Tend="1512";Tstart="984";shortTE="F";uid="43f4a893-a2e1-43ea-b91a-0232ed812348"
scaffold_2	RepeatMasker	DNA/Ginger-1	60537731	60537995	668	-	.	ID="RND-1_FAMILY-248";Tend="2649";Tstart="2375";shortTE="F";uid="e834aa1a-1e71-44d2-8968-4f5b131a0b8e"
scaffold_2	RepeatMasker	Unknown	3764091	3764538	1074	-	.	ID="RND-6_FAMILY-7443";Tend="1244";Tstart="776";shortTE="F";uid="2f046d3b-00b5-404e-8b54-bcb9e218aafc"
scaffold_2	RepeatMasker	DNA/hAT-Ac	62193355	62193609	1118	-	.	ID="RND-4_FAMILY-520";Tend="1190";Tstart="940";shortTE="F";uid="99e54a55-f7b0-4f15-aa89-5bfc7b6b8286"
scaffold_2	RepeatMasker	DNA	5902348	5902696	2732	-	.	ID="RND-1_FAMILY-124";Tend="1268";Tstart="918";shortTE="F";uid="f86f8b1b-452a-4aa1-a887-857c444d2e42"
scaffold_2	RepeatMasker	LINE/CR1	50643706	50644003	2023	-	.	ID="RND-6_FAMILY-1531";Tend="2632";Tstart="2337";shortTE="F";uid="a2a964c1-0ca2-4606-ae60-99444c8a07b4"
scaffold_2	RepeatMasker	LINE/RTE-BovB	23142024	23143849	2806	-	.	ID="RND-6_FAMILY-6336";Tend="3127";Tstart="1302";shortTE="F";uid="470a58c2-9e04-4ab4-9b48-fba4c999e76a"
scaffold_2	RepeatMasker	DNA/hAT-Ac	21525594	21525796	906	-	.	ID="RND-4_FAMILY-520";Tend="1169";Tstart="940";shortTE="F";uid="c1644047-b755-4811-a2c8-a0951fc7d6d8"
scaffold_2	RepeatMasker	DNA/hAT	37730845	37731011	703	-	.	ID="RND-5_FAMILY-4219";Tend="1554";Tstart="1387";shortTE="F";uid="bb0d34a1-965d-4a48-8571-2069338edb36"
scaffold_2	RepeatMasker	Unknown	65234454	65234577	557	-	.	ID="RND-6_FAMILY-5901";TEgroup="ctg_2%7CRND-6_FAMILY-5901%7C2";Tend="1191";Tstart="3";shortTE="F";uid="ae76762e-39bc-40c3-b09a-eb65dfbe79bc"
scaffold_2	RepeatMasker	DNA/hAT	16365912	16366017	591	-	.	ID="RND-1_FAMILY-139";Tend="1353";Tstart="1239";shortTE="F";uid="d432410b-e731-4fa7-be3f-cdd202faf7bc"
scaffold_2	RepeatMasker	DNA/Ginger-1	21416811	21416953	4509	-	.	ID="RND-6_FAMILY-4811";Tend="1911";Tstart="630";shortTE="F";uid="d8947356-814a-4e71-be93-b82c353bfc73"
scaffold_2	RepeatMasker	DNA/Ginger-1	30419911	30420397	2325	-	.	ID="rnd-6_family-1604";Tend="1231";Tstart="819";shortTE="F";uid="f2b459c6-6fd1-476c-8dd1-493873b4881e"
scaffold_2	RepeatMasker	DNA/hAT-Ac	35968110	35969282	8333	-	.	ID="RND-5_FAMILY-1731";Tend="2003";Tstart="857";shortTE="F";uid="8fdfad9e-5738-47ad-84be-ac1e5be80687"
scaffold_2	RepeatMasker	LINE/I	39653748	39653908	577	-	.	ID="RND-6_FAMILY-12169";Tend="1269";Tstart="1105";shortTE="F";uid="caf1ad86-e16d-43ba-9daa-679339f16db6"
scaffold_2	RepeatMasker	Unknown	37621887	37622513	3803	-	.	ID="RND-5_FAMILY-4804";Tend="1608";Tstart="967";shortTE="F";uid="853586f1-7b5b-4667-b230-4e2b15bc2496"
scaffold_2	RepeatMasker	DNA/hAT-Tip100	35313412	35313542	965	-	.	ID="RND-6_FAMILY-5487";Tend="1182";Tstart="1053";shortTE="F";uid="4c06bc28-bcfa-4f73-8cf1-1827440c7fb9"
scaffold_2	RepeatMasker	LINE/I	32724440	32724929	3309	-	.	ID="RND-6_FAMILY-13927";Tend="4528";Tstart="4035";shortTE="F";uid="2c3e9228-1d5d-43fe-8ce4-11b3c17feef5"
scaffold_2	RepeatMasker	DNA/Kolobok-E	5733261	5733392	570	-	.	ID="RND-5_FAMILY-1059";Tend="916";Tstart="779";shortTE="F";uid="63bb0f18-b61d-4604-b41c-32971d8be3ca"
scaffold_2	RepeatMasker	Retroposon?	65087454	65088962	4908	-	.	ID="RND-5_FAMILY-3378";TEgroup="ctg_2%7CRND-5_FAMILY-3378%7C2";Tend="2011";Tstart="346";shortTE="F";uid="49675ee4-91d9-45b1-bd52-6c90c7c8c15b"
scaffold_2	RepeatMasker	Unknown	52104717	52105214	3164	-	.	ID="RND-1_FAMILY-355";Tend="1373";Tstart="880";shortTE="F";uid="4568bec7-7cd7-47af-a886-a60b44f25030"
scaffold_2	RepeatMasker	DNA/hAT-Blackjack	2127423	2127724	2031	-	.	ID="RND-6_FAMILY-1118";Tend="1077";Tstart="723";shortTE="F";uid="48f31ff2-a5c8-41fc-be66-e452485bfda1"
scaffold_2	RepeatMasker	Unknown	31848776	31848968	628	-	.	ID="RND-1_FAMILY-166";Tend="1152";Tstart="984";shortTE="F";uid="023d0e96-1a01-4baa-9bfe-c96d84732d90"
scaffold_2	RepeatMasker	LINE/RTE-BovB	42204597	42205223	412	-	.	ID="RTE-14_LMI";Tend="3028";Tstart="2395";shortTE="F";uid="1e2fa9f4-f107-4d5d-9b6c-9da14f57b85c"
scaffold_2	RepeatMasker	Retroposon?	30015604	30016121	1928	-	.	ID="RND-6_FAMILY-2887";Tend="1070";Tstart="605";shortTE="F";uid="40842ad6-4fda-418b-9362-2a1b458110d3"
scaffold_2	RepeatMasker	Unknown	9300555	9300816	1000	-	.	ID="RND-5_FAMILY-2291";Tend="1631";Tstart="1371";shortTE="F";uid="a3e34f76-856e-4e52-8feb-ba1101e32395"
scaffold_2	RepeatMasker	DNA/P	64604216	64604395	685	-	.	ID="RND-5_FAMILY-4022";Tend="3400";Tstart="3222";shortTE="F";uid="619fc4e8-d0a2-4d87-a897-a53db46879a8"
scaffold_2	RepeatMasker	DNA/hAT	27977511	27977719	727	-	.	ID="RND-5_FAMILY-9190";Tend="1844";Tstart="1618";shortTE="F";uid="6d401d02-663d-41a1-bfea-1247c0bf7a57"
scaffold_2	RepeatMasker	DNA/Ginger-1	37957064	37957578	787	-	.	ID="rnd-5_family-679";Tend="2237";Tstart="1749";shortTE="F";uid="420063c5-c9ff-4217-b3d9-915cdde76078"
scaffold_2	RepeatMasker	DNA/MULE-NOF	6966629	6966817	401	-	.	ID="RND-5_FAMILY-3295";Tend="1629";Tstart="1457";shortTE="F";uid="82359ec6-d754-44d5-9a6d-3534118dd60d"
scaffold_2	RepeatMasker	DNA/Merlin	12164639	12164994	2441	-	.	ID="RND-1_FAMILY-25";Tend="1872";Tstart="1517";shortTE="F";uid="c84f3058-3a91-4e59-b362-beffbc89946e"
scaffold_2	RepeatMasker	DNA/Ginger-1	62156024	62156323	1799	-	.	ID="RND-6_FAMILY-4175";Tend="1592";Tstart="1279";shortTE="F";uid="6d351ae4-35c7-4feb-a425-c6e93e4ff66c"
scaffold_2	RepeatMasker	Unknown	25719513	25719782	1493	-	.	ID="RND-5_FAMILY-526";Tend="996";Tstart="734";shortTE="F";uid="083aa2e3-2a19-495d-a79d-b117c9d070da"
scaffold_2	RepeatMasker	LINE/RTE-BovB	64655765	64655926	990	-	.	ID="RND-6_FAMILY-792";Tend="1566";Tstart="1405";shortTE="F";uid="fc83fb7e-4b32-4fec-a98d-1ac8ee1b6888"
scaffold_2	RepeatMasker	DNA/hAT-hATm	30734609	30734773	1109	-	.	ID="HAT-4C_AP";Tend="2686";Tstart="2154";shortTE="F";uid="f0a8c51f-64e9-4a5e-8831-06cf8ceaeb39"
scaffold_2	RepeatMasker	DNA/hAT	51096366	51096524	506	-	.	ID="RND-1_FAMILY-26";Tend="982";Tstart="828";shortTE="F";uid="bdf60347-4e0c-489f-af0b-8f05ec0221be"
scaffold_2	RepeatMasker	Unknown	9530695	9530994	1095	-	.	ID="RND-1_FAMILY-424";Tend="2481";Tstart="2174";shortTE="F";uid="afca3caa-abba-4643-bb6f-369df58bf3eb"
scaffold_2	RepeatMasker	DNA/TcMar-m44	12013684	12013853	521	-	.	ID="MARINERN-1_AP";Tend="243";Tstart="83";shortTE="F";uid="dcc84d02-9260-4a3f-85c9-798fa8793589"
scaffold_2	RepeatMasker	DNA/hAT-Tip100	13015036	13015169	1198	-	.	ID="RND-1_FAMILY-81";Tend="1398";Tstart="987";shortTE="F";uid="f0a61db7-f876-43fc-8b0a-175aea2941a9"
scaffold_2	RepeatMasker	Unknown	61673592	61673706	566	-	.	ID="RND-5_FAMILY-1615";Tend="1047";Tstart="946";shortTE="F";uid="45510fbb-0827-402b-9ac5-82a19f17fe27"
scaffold_2	RepeatMasker	DNA/Ginger-1	32904226	32904663	2787	-	.	ID="RND-6_FAMILY-2321";Tend="1355";Tstart="901";shortTE="F";uid="12eaad35-cbe5-4004-bb14-89f8205504d3"
scaffold_2	RepeatMasker	LTR/Pao	59988009	59988470	792	-	.	ID="RND-6_FAMILY-15216";TEgroup="ctg_2%7CRND-6_FAMILY-15216%7C1";Tend="1637";Tstart="1007";shortTE="F";uid="90c8714f-2418-42c8-afa0-bc67c71604aa"
scaffold_2	RepeatMasker	DNA	24577331	24578589	5900	-	.	ID="RND-5_FAMILY-1883";TEgroup="ctg_2%7CRND-5_FAMILY-1883%7C1";Tend="2439";Tstart="494";shortTE="F";uid="f0c99e97-3e81-426a-a105-39e78a926658"
scaffold_2	RepeatMasker	Unknown	11567291	11567896	4380	-	.	ID="RND-1_FAMILY-262";Tend="1505";Tstart="901";shortTE="F";uid="c6d6e499-a618-4b8c-84b4-cf322144f6d4"
scaffold_2	RepeatMasker	DNA/Ginger-1	31325562	31325713	977	-	.	ID="RND-5_FAMILY-679";Tend="997";Tstart="848";shortTE="F";uid="3e9888a7-747b-4541-8261-e136c703a26a"
scaffold_2	RepeatMasker	Unknown	46576831	46576992	678	-	.	ID="RND-1_FAMILY-94";Tend="586";Tstart="432";shortTE="F";uid="0f9ca5c2-4933-4590-bf52-de854209277e"
scaffold_2	RepeatMasker	LTR/Gypsy	15342740	15343514	5300	-	.	ID="RND-4_FAMILY-273";Tend="1738";Tstart="971";shortTE="F";uid="cb38cc02-db5e-4e47-9c5f-d7045badb5f1"
scaffold_2	RepeatMasker	DNA/hAT	56664539	56665268	4806	-	.	ID="RND-1_FAMILY-7";Tend="2229";Tstart="1480";shortTE="F";uid="8ed08220-ec00-4b20-91ad-4df6c9b2e7e8"
scaffold_2	RepeatMasker	Unknown	2534941	2535627	2157	-	.	ID="RND-4_FAMILY-445";Tend="1703";Tstart="1020";shortTE="F";uid="1a7676b2-1191-4002-a722-9117088511be"
scaffold_2	RepeatMasker	DNA/Ginger-1	14563066	14563571	1901	-	.	ID="RND-6_FAMILY-2321";Tend="1469";Tstart="905";shortTE="F";uid="f177eabf-769c-4bd4-a7dd-a111e56fd5b2"
scaffold_2	RepeatMasker	DNA/Ginger-1	34317987	34318387	1233	-	.	ID="RND-6_FAMILY-2321";Tend="2206";Tstart="1812";shortTE="F";uid="cad1af48-d420-400e-b71d-eb5a83d7989c"
scaffold_2	RepeatMasker	DNA/Ginger-1	61082666	61083649	1333	-	.	ID="RND-6_FAMILY-4811";Tend="1912";Tstart="921";shortTE="F";uid="76e15ff2-4e22-429e-88af-864fca72f834"
scaffold_2	RepeatMasker	DNA/Ginger-1	60546847	60547145	1248	-	.	ID="RND-4_FAMILY-652";Tend="1190";Tstart="881";shortTE="F";uid="df8de3ff-f781-4a56-9797-ae7963cde5af"
scaffold_2	RepeatMasker	DNA/TcMar-Mariner	1004615	1004912	734	-	.	ID="mariner-6_lmi";Tend="1271";Tstart="1003";shortTE="F";uid="f6168ead-6fd9-4cc8-93e3-2e6ba111d17e"
scaffold_2	RepeatMasker	LINE/CR1	61426579	61426869	823	-	.	ID="RND-6_FAMILY-1043";Tend="1552";Tstart="1256";shortTE="F";uid="2405d092-bb90-4823-993c-3652c83d2d78"
scaffold_2	RepeatMasker	DNA/TcMar-Tc1	43460744	43461028	578	-	.	ID="RND-1_FAMILY-29";Tend="880";Tstart="601";shortTE="F";uid="ddfd2b5b-bd52-4f3e-bac4-13d942966c4b"
scaffold_2	RepeatMasker	DNA/Merlin	32229008	32229837	4460	-	.	ID="RND-1_FAMILY-25";Tend="1820";Tstart="978";shortTE="F";uid="9b7f85c2-2785-4478-a928-dc9176dd6d26"
scaffold_2	RepeatMasker	Unknown	58809917	58810063	413	-	.	ID="RND-1_FAMILY-72";Tend="3174";Tstart="3018";shortTE="F";uid="6183914c-b86e-4f73-a026-203b2111eede"
scaffold_2	RepeatMasker	DNA/Ginger-1	38716418	38716559	404	-	.	ID="RND-6_FAMILY-4175";Tend="1420";Tstart="1278";shortTE="F";uid="4144118f-60ab-40e6-a51c-acdd6aaf1354"
scaffold_2	RepeatMasker	DNA/Ginger-1	24280758	24281111	647	-	.	ID="rnd-1_family-9";Tend="1273";Tstart="853";shortTE="F";uid="7f990c2f-679e-4d25-a75a-2000e3555078"
scaffold_2	RepeatMasker	DNA/Ginger-1	22862640	22862955	1089	-	.	ID="RND-1_FAMILY-9";Tend="1332";Tstart="960";shortTE="F";uid="11504b1f-7231-41fa-a13a-62832e22bba0"
scaffold_2	RepeatMasker	Unknown	20822052	20822315	1329	-	.	ID="RND-5_FAMILY-9454";Tend="883";Tstart="649";shortTE="F";uid="4d85dbfa-d592-44d5-b768-27620749377c"
scaffold_2	RepeatMasker	DNA/Ginger-1	12050275	12051031	1844	-	.	ID="rnd-4_family-839";Tend="1739";Tstart="897";shortTE="F";uid="f37094a6-bf69-4e0b-b879-f54a01cd8503"
scaffold_2	RepeatMasker	Unknown	40703757	40704277	463	-	.	ID="RND-1_FAMILY-424";TEgroup="ctg_2%7CRND-1_FAMILY-424%7C2";Tend="2503";Tstart="678";shortTE="F";uid="b16b1a2f-a2ec-4a2e-a47e-22879562e70a"
scaffold_2	RepeatMasker	DNA/hAT-Tip100	59219938	59220432	2225	-	.	ID="RND-6_FAMILY-1816";Tend="1440";Tstart="893";shortTE="F";uid="6240632e-c6d9-4dbc-b487-97befef5e360"
scaffold_2	RepeatMasker	LINE/RTE-BovB	22107109	22107315	867	-	.	ID="RND-6_FAMILY-792";Tend="1559";Tstart="1341";shortTE="F";uid="3e641060-0633-469f-9e55-46a1af776240"
scaffold_2	RepeatMasker	Unknown	51948751	51949129	2158	-	.	ID="RND-1_FAMILY-156";Tend="1250";Tstart="886";shortTE="F";uid="f7435150-eb77-4999-970c-595b86450da2"
scaffold_2	RepeatMasker	DNA/hAT-Ac	31006474	31006625	409	-	.	ID="RND-1_FAMILY-138";Tend="1117";Tstart="952";shortTE="F";uid="4d8a44c5-4987-4087-8bcc-3128b8c0c7d3"
scaffold_2	RepeatMasker	DNA/hAT-hAT19	30624026	30625522	6057	-	.	ID="RND-1_FAMILY-213";Tend="2135";Tstart="641";shortTE="F";uid="0aab8787-e613-4370-8df2-b875fabe3cdd"
scaffold_2	RepeatMasker	DNA/Merlin	49265402	49266262	4840	-	.	ID="RND-1_FAMILY-25";Tend="1819";Tstart="949";shortTE="F";uid="492f3c66-98c0-49d0-8dfe-3b218e5cc54f"
scaffold_2	RepeatMasker	DNA/hAT	22844317	22844497	751	-	.	ID="RND-1_FAMILY-26";Tend="1051";Tstart="878";shortTE="F";uid="f7adf39a-ccf9-4d4f-8076-51482ca39990"
scaffold_2	RepeatMasker	DNA/Merlin	17143395	17144228	4682	-	.	ID="RND-1_FAMILY-25";Tend="1820";Tstart="978";shortTE="F";uid="c56578d3-d6e5-4cf0-a190-5495067edafe"
scaffold_2	RepeatMasker	Unknown	11730832	11731385	1854	-	.	ID="RND-6_FAMILY-5740";Tend="1088";Tstart="566";shortTE="F";uid="ae5afe56-9e38-4d98-97a8-a0a3b0683368"
scaffold_2	RepeatMasker	DNA/hAT-Tip100	61195341	61195618	845	-	.	ID="RND-6_FAMILY-4630";Tend="1240";Tstart="992";shortTE="F";uid="be90efa5-a7b2-4dfa-8563-55b36511776b"
scaffold_2	RepeatMasker	DNA/TcMar-Tc1	34659794	34660428	973	-	.	ID="MARINER-4_HMM";Tend="1263";Tstart="582";shortTE="F";uid="e164e76c-97c4-4740-bcfa-852da84d4520"
scaffold_2	RepeatMasker	Unknown	58993883	58994330	1337	-	.	ID="RND-5_FAMILY-1615";Tend="1386";Tstart="920";shortTE="F";uid="d724816a-d3d8-4932-9c11-951c441ca80d"
scaffold_2	RepeatMasker	Unknown	65242791	65243174	1614	-	.	ID="RND-2_FAMILY-24";Tend="1713";Tstart="1271";shortTE="F";uid="5a5b6d32-32ef-4815-85e5-e00e1c791fd6"
scaffold_2	RepeatMasker	DNA/hAT-Tip100	28821722	28823374	13819	-	.	ID="RND-6_FAMILY-7872";Tend="2427";Tstart="786";shortTE="F";uid="fa94490c-b9a6-4438-9fe3-c81df54b2a4b"
scaffold_2	RepeatMasker	Unknown	28056215	28056478	1075	-	.	ID="RND-5_FAMILY-2155";Tend="1228";Tstart="949";shortTE="F";uid="1afe09d6-4694-4fc5-b21e-95ebe49d29d3"
scaffold_2	RepeatMasker	DNA/Ginger-1	52071011	52071477	3259	-	.	ID="RND-6_FAMILY-1604";Tend="1630";Tstart="1166";shortTE="F";uid="6763347f-a2f0-4112-b7f9-42ab1f7a3cf7"
scaffold_2	RepeatMasker	DNA/Ginger-1	63252679	63252985	1079	-	.	ID="RND-6_FAMILY-2321";Tend="1156";Tstart="849";shortTE="F";uid="b2ece1bb-ed7a-4bc1-9150-379a13caa8fb"
scaffold_2	RepeatMasker	Retroposon?	9201846	9202336	2446	-	.	ID="RND-1_FAMILY-4";Tend="1503";Tstart="1031";shortTE="F";uid="6774387d-f872-4cfb-a0e4-7416a8515ecc"
scaffold_2	RepeatMasker	Unknown	59964742	59965518	4275	-	.	ID="RND-1_FAMILY-300";Tend="1556";Tstart="891";shortTE="F";uid="461cf110-5587-4af4-b6d5-a3da83bc48fb"
scaffold_2	RepeatMasker	DNA	62388937	62389245	1323	-	.	ID="RND-6_FAMILY-2028";Tend="1592";Tstart="1298";shortTE="F";uid="29c04524-d6f9-4262-9ad1-a11338e67131"
scaffold_2	RepeatMasker	Retroposon?	26639209	26639448	1258	-	.	ID="RND-1_FAMILY-4";Tend="1494";Tstart="1204";shortTE="F";uid="5d2038d0-ff8e-4c32-8b2f-85f5cfb7e5a3"
scaffold_2	RepeatMasker	Unknown	2506935	2507205	855	-	.	ID="RND-5_FAMILY-3056";Tend="1430";Tstart="1187";shortTE="F";uid="33cf22f8-b2b2-479c-b578-4221f3cee6df"
scaffold_2	RepeatMasker	DNA/hAT-hAT19	44167416	44167551	425	-	.	ID="HAT-N12_AP";Tend="131";Tstart="1";shortTE="F";uid="ba4c877b-b879-494d-b124-d4835cb8718e"
scaffold_2	RepeatMasker	Unknown	50826569	50826726	768	-	.	ID="RND-1_FAMILY-251";Tend="1177";Tstart="972";shortTE="F";uid="b1c92199-6934-42e7-9421-94f2ce41fb56"
scaffold_2	RepeatMasker	DNA/Ginger-1	21561615	21561746	461	-	.	ID="RND-1_FAMILY-408";Tend="2108";Tstart="1974";shortTE="F";uid="09dc8d5b-58a7-4dcd-a32a-8e9f6ed8e8bf"
scaffold_2	RepeatMasker	DNA/Ginger-1	18579831	18580341	3194	-	.	ID="RND-6_FAMILY-8521";Tend="1529";Tstart="1029";shortTE="F";uid="5554fdc5-8ffe-4e20-97ff-670a7332b0f6"
scaffold_2	RepeatMasker	Retroposon?	21535427	21536234	4268	-	.	ID="RND-1_FAMILY-4";Tend="1497";Tstart="706";shortTE="F";uid="0a444a38-91d2-40b1-a9a2-847582f19068"
scaffold_2	RepeatMasker	Unknown	36947305	36947615	885	-	.	ID="RND-1_FAMILY-205";TEgroup="ctg_2%7CRND-1_FAMILY-205%7C2";Tend="1391";Tstart="784";shortTE="F";uid="acd812f4-8aeb-440d-8eb5-797477aba62a"
scaffold_2	RepeatMasker	DNA/Ginger-1	65056669	65056896	571	-	.	ID="RND-1_FAMILY-12";Tend="1182";Tstart="941";shortTE="F";uid="c26375b4-4dcb-42f4-b424-675a8b26903e"
scaffold_2	RepeatMasker	Retroposon?	57933964	57934128	557	-	.	ID="RND-1_FAMILY-4";Tend="1538";Tstart="1364";shortTE="F";uid="5c4a8e0c-4dd8-4b63-95d6-bf942741f52f"
scaffold_2	RepeatMasker	LINE/CR1	221207	221460	505	-	.	ID="RND-6_FAMILY-16826";Tend="1698";Tstart="1337";shortTE="F";uid="34fdbf42-f89c-430a-b840-dcb6da2ea5e0"
scaffold_2	RepeatMasker	DNA/Ginger-1	54151365	54151781	906	-	.	ID="rnd-1_family-9";Tend="1287";Tstart="1064";shortTE="F";uid="403f21d6-b722-4e1b-9191-c6a8b3990b52"
scaffold_2	RepeatMasker	DNA	59468495	59468730	1754	-	.	ID="RND-1_FAMILY-217";Tend="1376";Tstart="1140";shortTE="F";uid="d4cdba9c-a012-4d4b-9d78-f557a95b7c3e"
scaffold_2	RepeatMasker	Unknown	3338743	3338912	427	-	.	ID="RND-6_FAMILY-3042";Tend="674";Tstart="527";shortTE="F";uid="9247fdf8-ae9b-4e3e-a497-6855bcb7d454"
scaffold_2	RepeatMasker	Retroposon?	1826293	1826402	434	-	.	ID="RND-3_FAMILY-175";Tend="972";Tstart="743";shortTE="F";uid="543d7761-36d3-4674-98b6-461adc2af8c8"
scaffold_2	RepeatMasker	Retroposon?	60647520	60647666	682	-	.	ID="RND-1_FAMILY-4";Tend="1086";Tstart="801";shortTE="F";uid="fa2c68e1-09eb-47dd-8342-565ffbcd505f"
scaffold_2	RepeatMasker	LINE/CR1	51246145	51246456	1054	-	.	ID="RND-6_FAMILY-1043";Tend="1648";Tstart="1362";shortTE="F";uid="060cb703-95a7-4039-8e3d-5d38e772141d"
scaffold_2	RepeatMasker	DNA/hAT-Tip100	52184945	52185247	1368	-	.	ID="RND-1_FAMILY-75";Tend="1220";Tstart="929";shortTE="F";uid="7a6ce111-7532-4b3f-8100-98f2a38d1dae"
scaffold_2	RepeatMasker	LINE/RTE-BovB	3532810	3533654	838	-	.	ID="RND-6_FAMILY-8013";Tend="1669";Tstart="831";shortTE="F";uid="41b2b095-e97d-4e52-adf6-5b562d31d916"
scaffold_2	RepeatMasker	DNA/Merlin	57124583	57124720	632	-	.	ID="RND-1_FAMILY-25";Tend="1112";Tstart="963";shortTE="F";uid="4a444009-463a-4c15-9b97-cceebd1bfb41"
scaffold_2	RepeatMasker	Unknown	39909355	39909689	1078	-	.	ID="RND-1_FAMILY-327";Tend="2732";Tstart="2394";shortTE="F";uid="73d0642d-0306-4105-a5ac-4f36388761b9"
scaffold_2	RepeatMasker	Unknown	33407644	33407796	617	-	.	ID="RND-1_FAMILY-171";Tend="659";Tstart="481";shortTE="F";uid="50329726-3f5d-496b-ba46-1f2530c0519f"
scaffold_2	RepeatMasker	DNA/Kolobok-E	24083887	24084270	998	-	.	ID="RND-1_FAMILY-46";Tend="3594";Tstart="3209";shortTE="F";uid="c0d75faa-5ce8-4f77-a2aa-c4b403e7e8b4"
scaffold_2	RepeatMasker	LTR/Gypsy	56646520	56647179	1394	-	.	ID="RND-6_FAMILY-8011";Tend="1688";Tstart="1003";shortTE="F";uid="c55d70aa-dbbf-4ade-9a13-3851889c2cfd"
scaffold_2	RepeatMasker	Unknown	25499397	25499539	468	-	.	ID="RND-1_FAMILY-501";Tend="1434";Tstart="1293";shortTE="F";uid="bf85631b-a9e6-41a6-a368-ff63bdb8d086"
scaffold_2	RepeatMasker	LINE/RTE-BovB	51755033	51755440	577	-	.	ID="RND-6_FAMILY-792";Tend="1501";Tstart="1167";shortTE="F";uid="319ac154-187a-476e-80c5-c65a11e83556"
scaffold_2	RepeatMasker	Retroposon?	47217893	47218667	4842	-	.	ID="RND-5_FAMILY-1752";Tend="1561";Tstart="804";shortTE="F";uid="49d2a952-5893-46ae-ab26-0e52c3ca3a53"
scaffold_2	RepeatMasker	DNA/hAT	9229	9412	948	-	.	ID="RND-6_FAMILY-1361";Tend="2084";Tstart="1868";shortTE="F";uid="78314d08-b055-45f4-bda3-e95228c96fcc"
scaffold_2	RepeatMasker	Unknown	8268509	8269155	1031	-	.	ID="RND-6_FAMILY-9000";Tend="4787";Tstart="3792";shortTE="F";uid="4cd4c497-175d-4f45-a829-b6b56da3c6bb"
scaffold_2	RepeatMasker	DNA/Ginger-1	51096109	51096347	1077	-	.	ID="rnd-6_family-8521";Tend="1558";Tstart="1348";shortTE="F";uid="fe94391a-6972-4a3d-93ad-8f5b858a0669"
scaffold_2	RepeatMasker	DNA/Merlin	52873633	52874462	5189	-	.	ID="RND-1_FAMILY-25";Tend="1820";Tstart="978";shortTE="F";uid="0f24a327-0c6e-4bc8-b337-2101fa818541"
scaffold_2	RepeatMasker	LINE/RTE-BovB	64134644	64135102	1300	-	.	ID="RND-6_FAMILY-792";Tend="1649";Tstart="1222";shortTE="F";uid="75b7e0db-bbf3-43b2-b966-e77c2ea78067"
scaffold_2	RepeatMasker	Retroposon?	10400375	10400596	488	-	.	ID="RND-1_FAMILY-4";Tend="1423";Tstart="1211";shortTE="F";uid="3345e03f-f751-4ee7-af88-271490c42dc9"
scaffold_2	RepeatMasker	DNA	61416454	61416606	550	-	.	ID="RND-1_FAMILY-98";Tend="1251";Tstart="1101";shortTE="F";uid="feff2cf6-3514-4c0b-bd9c-7bcc88545b9c"
scaffold_2	RepeatMasker	Unknown	5523690	5523867	657	-	.	ID="RND-1_FAMILY-72";Tend="3184";Tstart="3005";shortTE="F";uid="e1bb6923-1046-4ce8-8ec3-e52b664de4e6"
scaffold_2	RepeatMasker	DNA/hAT-Tip100	36501092	36501722	2947	-	.	ID="RND-4_FAMILY-237";Tend="1547";Tstart="913";shortTE="F";uid="eb1ee20e-78ca-4133-83f3-2c367b4bfd00"
scaffold_2	RepeatMasker	DNA/Kolobok-E	57370785	57370929	667	-	.	ID="RND-6_FAMILY-4237";Tend="1154";Tstart="995";shortTE="F";uid="0dd96c78-95e5-4dfb-842e-09ced0f6841a"
scaffold_2	RepeatMasker	DNA/hAT	8331560	8332394	2654	-	.	ID="RND-5_FAMILY-9190";Tend="1891";Tstart="1079";shortTE="F";uid="120700d3-0140-4d0b-9795-6b2bdfdec05b"
scaffold_2	RepeatMasker	DNA/TcMar-Tc1	19281542	19281758	724	-	.	ID="RND-5_FAMILY-5146";Tend="2572";Tstart="2363";shortTE="F";uid="cb95a060-f235-4146-983e-5b2a551cdd8b"
scaffold_2	RepeatMasker	DNA	32566814	32567216	733	-	.	ID="RND-4_FAMILY-220";Tend="1428";Tstart="1018";shortTE="F";uid="f05367f7-8640-4d7e-a82c-14f9b2e28cfc"
scaffold_2	RepeatMasker	DNA/Merlin	25864498	25864695	937	-	.	ID="RND-1_FAMILY-25";Tend="1162";Tstart="977";shortTE="F";uid="57794289-a5c0-4d75-9838-5be4b317153f"
scaffold_2	RepeatMasker	DNA/hAT-Tip100	9315104	9315254	539	-	.	ID="RND-1_FAMILY-457";Tend="2106";Tstart="1943";shortTE="F";uid="65f11735-add1-45bf-96fc-a23ce950a22e"
scaffold_2	RepeatMasker	Unknown	62144968	62145099	695	-	.	ID="RND-1_FAMILY-171";Tend="664";Tstart="535";shortTE="F";uid="acfa599d-f4f4-4694-ad3f-ec9f312737c8"
scaffold_2	RepeatMasker	DNA	25684720	25685153	1022	-	.	ID="ttaa4c_ap";Tend="420";Tstart="2";shortTE="F";uid="a5a53108-490d-4a67-b75b-549f238b1ae7"
scaffold_2	RepeatMasker	DNA/Ginger-1	14454947	14455584	2428	-	.	ID="RND-5_FAMILY-679";Tend="2194";Tstart="1485";shortTE="F";uid="d0b66197-81d9-4b71-a11f-6b8bc02da56e"
scaffold_2	RepeatMasker	Unknown	43591401	43591885	3229	-	.	ID="RND-5_FAMILY-1036";Tend="1366";Tstart="895";shortTE="F";uid="62a5e3cb-64f0-4514-a923-1b13bc0e5037"
scaffold_2	RepeatMasker	Unknown	21220471	21220732	957	-	.	ID="RND-4_FAMILY-2816";Tend="1033";Tstart="757";shortTE="F";uid="5614ea16-2b1c-48ad-abcb-3feb954edb38"
scaffold_2	RepeatMasker	Unknown	17768903	17769134	1300	-	.	ID="RND-6_FAMILY-5758";Tend="1236";Tstart="1014";shortTE="F";uid="5ef02733-1ba0-429b-9b3a-557fc94cfa3d"
scaffold_2	RepeatMasker	Unknown	61268392	61268649	603	-	.	ID="RND-1_FAMILY-156";Tend="1155";Tstart="891";shortTE="F";uid="5cea795c-d7d1-45d7-8d08-3a6a0deb6f38"
scaffold_2	RepeatMasker	LINE/R1	50320921	50322476	1244	-	.	ID="SART-5_API";Tend="3055";Tstart="1468";shortTE="F";uid="3c901745-0987-47c3-abfa-57bbca686fb8"
scaffold_2	RepeatMasker	Unknown	59376022	59376478	2014	-	.	ID="RND-6_FAMILY-1649";Tend="1050";Tstart="657";shortTE="F";uid="a4fa2833-0aef-4121-adc8-d307da7d0181"
scaffold_2	RepeatMasker	DNA/Ginger-1	33521247	33521443	895	-	.	ID="RND-5_FAMILY-222";Tend="1443";Tstart="1240";shortTE="F";uid="8d89a8e8-362a-4804-9fe5-bbf8aa3e3f5d"
scaffold_2	RepeatMasker	DNA/Ginger-1	8025140	8025634	2414	-	.	ID="RND-1_FAMILY-9";Tend="1512";Tstart="985";shortTE="F";uid="8dec4dfc-4858-4401-82a1-ebaa0fd0f525"
scaffold_2	RepeatMasker	DNA/hAT-hAT19	51480929	51481323	2688	-	.	ID="DNA8-49_AP";Tend="403";Tstart="1";shortTE="F";uid="057d25de-5582-44de-a813-1f3109d555cc"
scaffold_2	RepeatMasker	DNA/Ginger-1	35332937	35333500	2766	-	.	ID="RND-5_FAMILY-679";Tend="1457";Tstart="879";shortTE="F";uid="6d96fc81-802c-47e0-a194-cb9563850b9d"
scaffold_2	RepeatMasker	Unknown	13403107	13404718	11176	-	.	ID="RND-6_FAMILY-9252";Tend="1633";Tstart="137";shortTE="F";uid="94f88f81-d353-4f3f-b336-89ecca4b73c3"
scaffold_2	RepeatMasker	DNA/hAT	30454733	30455017	1407	-	.	ID="RND-6_FAMILY-9119";Tend="1696";Tstart="1420";shortTE="F";uid="c1431da0-09b3-4d5b-8b84-20ca55ce53c1"
scaffold_2	RepeatMasker	Unknown	58471887	58471998	870	-	.	ID="RND-5_FAMILY-2268";Tend="1954";Tstart="1843";shortTE="F";uid="9d81e76e-9d7e-4190-9dc9-cdde4dbb5bc7"
scaffold_2	RepeatMasker	DNA/Merlin	36868029	36868875	5310	-	.	ID="RND-1_FAMILY-25";Tend="1820";Tstart="987";shortTE="F";uid="c5f797ed-f920-40b6-833a-7c4fd69d55e9"
scaffold_2	RepeatMasker	DNA/hAT	16312782	16313535	3814	-	.	ID="RND-5_FAMILY-9190";Tend="1640";Tstart="882";shortTE="F";uid="b23bfbdc-0ae4-4e43-86cc-76a9a83bf0ba"
scaffold_2	RepeatMasker	Unknown	52971203	52971696	952	-	.	ID="RND-1_FAMILY-89";Tend="1556";Tstart="983";shortTE="F";uid="23ffa08f-8499-4dab-ac75-aa89ad27b863"
scaffold_2	RepeatMasker	DNA/Ginger-1	13769926	13770124	914	-	.	ID="RND-1_FAMILY-9";Tend="1275";Tstart="1070";shortTE="F";uid="c73462c3-a7ae-4ca1-851d-4f500fe79cd9"
scaffold_2	RepeatMasker	Unknown	622516	622653	918	-	.	ID="RND-6_FAMILY-12201";Tend="1563";Tstart="1277";shortTE="F";uid="1813207d-cd37-4d4a-b919-abceaef8f7b0"
scaffold_2	RepeatMasker	DNA/CMC-Chapaev-3	7922963	7923471	2832	-	.	ID="RND-6_FAMILY-5485";Tend="1311";Tstart="840";shortTE="F";uid="7e68d6e8-c6c4-4b98-9b17-77eb672f1b5f"
scaffold_2	RepeatMasker	Unknown	14882497	14883717	4530	-	.	ID="RND-5_FAMILY-188";Tend="1633";Tstart="792";shortTE="F";uid="eebd12ad-c0cc-4775-b4c6-67083a5b06fc"
scaffold_2	RepeatMasker	DNA/Ginger-1	26976801	26977479	3185	-	.	ID="RND-5_FAMILY-679";Tend="2257";Tstart="1560";shortTE="F";uid="fe7bed80-13af-4ec2-ba28-b0376b08841a"
scaffold_2	RepeatMasker	DNA/Ginger-1	42314969	42315320	1001	-	.	ID="rnd-1_family-8";Tend="1069";Tstart="736";shortTE="F";uid="f83cb17c-b2fb-41de-8f0c-ad8cc3ea9b7b"
scaffold_2	RepeatMasker	DNA/hAT-Ac	38000991	38001136	496	-	.	ID="DNA8-99_AP";Tend="140";Tstart="1";shortTE="F";uid="f44e2e98-0d13-41e8-9bd1-c6be437c16c7"
scaffold_2	RepeatMasker	DNA/hAT-Tip100	12667859	12667973	473	-	.	ID="RND-5_FAMILY-1744";Tend="768";Tstart="659";shortTE="F";uid="c887cb98-3e1c-4736-b93b-d0eb40c7833b"
scaffold_2	RepeatMasker	DNA/Ginger-1	31530208	31530830	3419	-	.	ID="RND-5_FAMILY-679";Tend="2148";Tstart="1497";shortTE="F";uid="fabfaf4c-4257-45db-8bd7-1e7dff29dcb0"
scaffold_2	RepeatMasker	DNA/Ginger-1	7969095	7969655	3522	-	.	ID="RND-6_FAMILY-4968";Tend="1526";Tstart="958";shortTE="F";uid="5ef2575c-de03-4c79-83cb-8a23854df1d6"
scaffold_2	RepeatMasker	DNA/Kolobok-E	24192712	24192968	1697	-	.	ID="RND-6_FAMILY-289";Tend="1366";Tstart="1108";shortTE="F";uid="11edb0dc-c02a-4ee0-b8d8-f995f1139b00"
scaffold_2	RepeatMasker	DNA/hAT	4761828	4761942	466	-	.	ID="RND-1_FAMILY-139";Tend="1358";Tstart="1239";shortTE="F";uid="f48983b8-66a1-492d-a42e-14fc4a184ad6"
scaffold_2	RepeatMasker	DNA/hAT-Tip100	19245186	19245302	523	-	.	ID="RND-6_FAMILY-2";Tend="1344";Tstart="1225";shortTE="F";uid="4c35f973-ec83-4aa5-8fcd-df672a07f0d3"
scaffold_2	RepeatMasker	DNA/Ginger-1	27273496	27273964	2366	-	.	ID="RND-1_FAMILY-9";Tend="1530";Tstart="1059";shortTE="F";uid="b204d82c-abfe-4efd-87a3-7ad812f4baba"
scaffold_2	RepeatMasker	DNA/hAT-hATm	53197104	53197366	460	-	.	ID="RND-1_FAMILY-373";Tend="2023";Tstart="1765";shortTE="F";uid="ede3d89b-8f16-4b5d-ba57-5e15817f60b0"
scaffold_2	RepeatMasker	Unknown	60582516	60582717	499	-	.	ID="RND-1_FAMILY-175";Tend="1169";Tstart="944";shortTE="F";uid="1145c321-1f26-4e4d-b038-32a5282c1659"
scaffold_2	RepeatMasker	Unknown	49573302	49573471	1243	-	.	ID="RND-1_FAMILY-341";Tend="1695";Tstart="1531";shortTE="F";uid="2e6309b5-56c0-432e-a188-d38f165b8ff5"
scaffold_2	RepeatMasker	Unknown	52103753	52104008	1893	-	.	ID="RND-1_FAMILY-355";Tend="1636";Tstart="1371";shortTE="F";uid="de51a0ef-3fd5-4c44-b9fb-07ccd4861741"
scaffold_2	RepeatMasker	Unknown	36588278	36588544	584	-	.	ID="RND-6_FAMILY-2752";Tend="320";Tstart="71";shortTE="F";uid="6a5362fa-69e7-486b-acdb-a1db19c7a07f"
scaffold_2	RepeatMasker	Unknown	34268826	34270558	11000	-	.	ID="RND-1_FAMILY-72";Tend="3472";Tstart="1733";shortTE="F";uid="6a172ca5-061f-4b17-ad3c-48f80c8fe5d0"
scaffold_2	RepeatMasker	DNA	32602947	32603513	4190	-	.	ID="RND-1_FAMILY-507";Tend="1588";Tstart="959";shortTE="F";uid="2180f5e1-b633-4b86-ae88-24a15115a356"
scaffold_2	RepeatMasker	DNA/hAT	11899323	11899725	1508	-	.	ID="RND-1_FAMILY-26";Tend="1258";Tstart="905";shortTE="F";uid="e5e5c5f5-5994-479a-9499-4b9446238a23"
scaffold_2	RepeatMasker	DNA/Ginger-1	24486828	24486938	562	-	.	ID="RND-6_FAMILY-4811";Tend="1465";Tstart="1357";shortTE="F";uid="a8baf070-724f-4de6-b3a4-acaa722d0f93"
scaffold_2	RepeatMasker	DNA	24181036	24181297	1756	-	.	ID="RND-6_FAMILY-756";Tend="1219";Tstart="957";shortTE="F";uid="ed47a213-abac-4d09-aac0-bd34e8ba1026"
scaffold_2	RepeatMasker	LTR/Gypsy	17912028	17912254	483	-	.	ID="RND-1_FAMILY-292";Tend="287";Tstart="91";shortTE="F";uid="8f251482-0bbe-4475-b4da-562a1cffac97"
scaffold_2	RepeatMasker	Unknown	14641056	14641362	1799	-	.	ID="RND-4_FAMILY-446";Tend="1223";Tstart="932";shortTE="F";uid="081c659b-8bf3-4218-a4b0-2b6834d0c38d"
scaffold_2	RepeatMasker	DNA/hAT-Tip100	50295251	50295674	1030	-	.	ID="RND-1_FAMILY-110";Tend="1516";Tstart="1074";shortTE="F";uid="079144ae-a9ed-40d7-b4c5-bb36c082c5d7"
scaffold_2	RepeatMasker	Unknown	37798952	37799118	1465	-	.	ID="RND-5_FAMILY-7636";Tend="1104";Tstart="938";shortTE="F";uid="393d03b3-c314-4f78-8613-da5f8cba33a2"
scaffold_2	RepeatMasker	DNA/Ginger-1	64660894	64661332	1297	-	.	ID="RND-6_FAMILY-1075";Tend="1212";Tstart="789";shortTE="F";uid="0e952fa6-5ad1-4ab8-9f5d-4709e2bf3bcd"
scaffold_2	RepeatMasker	DNA/hAT	16796308	16796963	1034	-	.	ID="RND-1_FAMILY-26";Tend="1491";Tstart="818";shortTE="F";uid="0d8ebe3e-91a2-4041-b282-6ca5752c2400"
scaffold_2	RepeatMasker	DNA/hAT-Ac	64162731	64162861	955	-	.	ID="RND-6_FAMILY-3370";Tend="1003";Tstart="876";shortTE="F";uid="0af1a435-d7aa-4cb9-9c18-963b3e734496"
scaffold_2	RepeatMasker	DNA	45933981	45934246	670	-	.	ID="RND-4_FAMILY-220";Tend="1280";Tstart="1021";shortTE="F";uid="a94a00e6-7492-44b2-9e98-7264711e3748"
scaffold_2	RepeatMasker	DNA/hAT-Tip100	29234399	29234564	762	-	.	ID="RND-5_FAMILY-921";Tend="1033";Tstart="883";shortTE="F";uid="6e575198-e5c2-4442-bdb3-12aae09d4319"
scaffold_2	RepeatMasker	DNA/Ginger-1	1203539	1203992	2183	-	.	ID="RND-5_FAMILY-679";Tend="1913";Tstart="1441";shortTE="F";uid="e065ddf1-e0eb-4a81-b42c-d5416ad0a608"
scaffold_2	RepeatMasker	Unknown	61743496	61744687	18131	-	.	ID="RND-5_FAMILY-1230";Tend="1267";Tstart="143";shortTE="F";uid="92846f45-6496-4da8-a32d-fae243fd8d15"
scaffold_2	RepeatMasker	Unknown	16368968	16369588	3827	-	.	ID="RND-5_FAMILY-2668";Tend="3242";Tstart="2600";shortTE="F";uid="3c401182-da48-4c9f-b2b3-8fae7cbd4689"
scaffold_2	RepeatMasker	DNA/Ginger-1	51571516	51571669	834	-	.	ID="RND-6_FAMILY-7865";Tend="331";Tstart="181";shortTE="F";uid="73ee1aa6-0824-4060-90a2-30e51162694c"
scaffold_2	RepeatMasker	DNA/hAT-hAT19	18859005	18859121	441	-	.	ID="HAT-N12_AP";Tend="123";Tstart="2";shortTE="F";uid="08d13cd2-d22b-4532-b1bd-79eddca67eba"
scaffold_2	RepeatMasker	LTR/Pao	56663449	56664538	7263	-	.	ID="RND-6_FAMILY-8339";Tend="5974";Tstart="4897";shortTE="F";uid="6ef39d1e-9db6-477e-bb57-f1b50f6bac54"
scaffold_2	RepeatMasker	DNA/Ginger-1	51539755	51540564	2605	-	.	ID="rnd-6_family-4968";Tend="2337";Tstart="784";shortTE="F";uid="6092198b-ca7e-42ab-8162-d78fbe1bc5a7"
scaffold_2	RepeatMasker	Retroposon?	30510033	30510464	1254	-	.	ID="RND-5_FAMILY-203";Tend="3072";Tstart="2632";shortTE="F";uid="5f4d1f75-51f7-441f-8e6a-7ad11ec61eed"
scaffold_2	RepeatMasker	DNA/hAT-Tip100	25390368	25390825	1606	-	.	ID="RND-6_FAMILY-2";Tend="1451";Tstart="958";shortTE="F";uid="33dc3549-dc58-42ee-9dff-626f8bfb635f"
scaffold_2	RepeatMasker	Unknown	23155656	23156677	4390	-	.	ID="RND-1_FAMILY-72";Tend="2761";Tstart="1697";shortTE="F";uid="9f9d1ddc-668f-4f79-aaa4-0fc9e5fbaa41"
scaffold_2	RepeatMasker	Unknown	64306105	64306746	4655	-	.	ID="RND-1_FAMILY-116";Tend="1622";Tstart="977";shortTE="F";uid="1c70d425-82ce-4992-a4c2-d5486cf0ec94"
scaffold_2	RepeatMasker	DNA/hAT-Tip100	27055988	27056276	716	-	.	ID="RND-1_FAMILY-148";TEgroup="ctg_2%7CRND-1_FAMILY-148%7C2";Tend="1348";Tstart="953";shortTE="T";uid="0c0a8ccd-a878-47bf-af10-1003ca733dc0"
scaffold_2	RepeatMasker	DNA/Ginger-1	13665368	13665866	3758	-	.	ID="RND-1_FAMILY-8";Tend="1341";Tstart="832";shortTE="F";uid="73cfdc98-849e-4358-93a2-365d1fe3106f"
scaffold_2	RepeatMasker	DNA/hAT-Ac	31654251	31654464	1167	-	.	ID="RND-4_FAMILY-520";Tend="1175";Tstart="969";shortTE="F";uid="5a4fb2eb-fedd-4e1e-8dc7-621dc2ea5d33"
scaffold_2	RepeatMasker	DNA/hAT	26147068	26147520	1260	-	.	ID="RND-1_FAMILY-7";Tend="2350";Tstart="1900";shortTE="F";uid="1915c546-38e9-4680-b670-17544e821911"
scaffold_2	RepeatMasker	Unknown	1397887	1398243	1084	-	.	ID="RND-4_FAMILY-183";Tend="1234";Tstart="883";shortTE="F";uid="3c8d254b-0f78-4637-8433-384be5efd385"
scaffold_2	RepeatMasker	DNA/Ginger-1	18435592	18436569	5011	-	.	ID="RND-5_FAMILY-679";Tend="2253";Tstart="1255";shortTE="F";uid="d4df1a3f-413a-40ba-9299-f4bf20ba43c4"
scaffold_2	RepeatMasker	DNA/Ginger-1	5794418	5794550	408	-	.	ID="RND-1_FAMILY-9";Tend="1082";Tstart="956";shortTE="F";uid="3ae7e62f-3a1f-4535-83c2-2273d4abf6b8"
scaffold_2	RepeatMasker	Unknown	17070498	17070609	469	-	.	ID="RND-6_FAMILY-675";Tend="2243";Tstart="2133";shortTE="F";uid="f95b6ab6-67bc-4966-b70b-b640ab0ed913"
scaffold_2	RepeatMasker	DNA/hAT	16964339	16964487	652	-	.	ID="RND-1_FAMILY-7";Tend="999";Tstart="841";shortTE="F";uid="c2d63118-02c0-4dcb-bae4-785b600eb32b"
scaffold_2	RepeatMasker	Retroposon?	16935489	16936067	3042	-	.	ID="RND-1_FAMILY-4";Tend="1502";Tstart="956";shortTE="F";uid="d0eb717c-84ef-41eb-b385-a658f8854f89"
scaffold_2	RepeatMasker	Retroposon?	61208380	61209279	4346	-	.	ID="RND-5_FAMILY-1752";Tend="2084";Tstart="1228";shortTE="F";uid="3c36a913-0468-4f73-9c65-dc7f6187e569"
scaffold_2	RepeatMasker	Unknown	26220740	26221059	1327	-	.	ID="RND-5_FAMILY-473";Tend="956";Tstart="622";shortTE="F";uid="111ef651-f42b-420a-b08f-1ffec25a31f7"
scaffold_2	RepeatMasker	Unknown	61344046	61344284	405	-	.	ID="RND-1_FAMILY-260";Tend="1219";Tstart="958";shortTE="F";uid="cdbc7d84-230f-432a-9bc0-66f303fe53e4"
scaffold_2	RepeatMasker	DNA/Ginger-1	37794945	37795252	1380	-	.	ID="RND-5_FAMILY-222";Tend="1496";Tstart="1191";shortTE="F";uid="75ea0da4-a55e-4a91-ae94-cf2218277e8b"
scaffold_2	RepeatMasker	Unknown	20539334	20539598	1812	-	.	ID="RND-1_FAMILY-309";Tend="1205";Tstart="944";shortTE="F";uid="ac5cda36-154e-4b3a-aff7-fc5c345e4c1f"
scaffold_2	RepeatMasker	Unknown	17162839	17162949	418	-	.	ID="RND-6_FAMILY-10104";Tend="866";Tstart="759";shortTE="F";uid="177f9bcb-bec5-49c2-8747-7c703c1d0af1"
scaffold_2	RepeatMasker	DNA/Ginger-1	31258078	31258218	2669	-	.	ID="RND-6_FAMILY-4811";Tend="1590";Tstart="713";shortTE="F";uid="6bb624bd-0928-484b-982a-21853b7e5d20"
scaffold_2	RepeatMasker	Unknown	51830663	51830807	484	-	.	ID="RND-6_FAMILY-2376";Tend="355";Tstart="220";shortTE="F";uid="0ac8c10e-c25f-4fc2-9b69-4926126986e5"
scaffold_2	RepeatMasker	Unknown	42213116	42213244	465	-	.	ID="RND-1_FAMILY-47";Tend="1712";Tstart="1609";shortTE="F";uid="0a334b9c-3ea6-4e3c-af17-300ec1d75681"
scaffold_2	RepeatMasker	Unknown	48141847	48142116	2064	-	.	ID="RND-1_FAMILY-330";Tend="1245";Tstart="975";shortTE="F";uid="42418f0d-af5d-4492-b665-309ecadfe0d7"
scaffold_2	RepeatMasker	DNA	8931166	8932749	12263	-	.	ID="RND-5_FAMILY-3960";Tend="2269";Tstart="679";shortTE="F";uid="aba47527-64f9-4bd7-b335-2238bdacf5ad"
scaffold_2	RepeatMasker	DNA/Ginger-1	29777269	29777520	1146	-	.	ID="RND-1_FAMILY-9";Tend="1522";Tstart="1260";shortTE="F";uid="a4b3a319-3664-4d52-a795-92d38edbae61"
scaffold_2	RepeatMasker	DNA/TcMar-m44	23152147	23152341	758	-	.	ID="RND-6_FAMILY-3134";Tend="467";Tstart="301";shortTE="F";uid="c9a5d4fb-4836-47ea-92c4-d48a6829abbf"
scaffold_2	RepeatMasker	DNA/hAT	13114408	13114543	756	-	.	ID="RND-1_FAMILY-7";Tend="1732";Tstart="1595";shortTE="F";uid="d3fbacd6-9101-491d-a35c-bad4f52e0582"
scaffold_2	RepeatMasker	DNA/hAT-Tip100	51230815	51231082	1780	-	.	ID="RND-1_FAMILY-91";Tend="1240";Tstart="983";shortTE="F";uid="6121d4be-4570-4f5a-8a36-6f15d384437d"
scaffold_2	RepeatMasker	Unknown	42604887	42605222	1846	-	.	ID="RND-5_FAMILY-2155";Tend="1267";Tstart="942";shortTE="F";uid="1dad920d-9005-4db4-80a4-5d6cdac471d8"
scaffold_2	RepeatMasker	Unknown	8858485	8858762	1485	-	.	ID="RND-1_FAMILY-309";Tend="1198";Tstart="925";shortTE="F";uid="3b72dc57-ea9c-4c1e-a67f-6f5f8315f7be"
scaffold_2	RepeatMasker	LINE/RTE-BovB	25011294	25011417	425	-	.	ID="RND-6_FAMILY-792";Tend="1526";Tstart="1406";shortTE="F";uid="523c0591-30de-43a5-8829-d109c82f3984"
scaffold_2	RepeatMasker	DNA/Ginger-1	35556874	35556988	738	-	.	ID="RND-4_FAMILY-839";Tend="959";Tstart="841";shortTE="F";uid="9ad7ecf7-7537-4cb3-a01c-2571e5434f06"
scaffold_2	RepeatMasker	DNA	16830576	16831417	1567	-	.	ID="RND-4_FAMILY-220";TEgroup="ctg_2%7CRND-4_FAMILY-220%7C13";Tend="1418";Tstart="977";shortTE="F";uid="85ceed97-25db-416e-beaf-ccd8720940ab"
scaffold_2	RepeatMasker	Unknown	50554176	50554550	2106	-	.	ID="RND-6_FAMILY-1538";Tend="1377";Tstart="1012";shortTE="F";uid="4144dc39-a3ec-4f8f-8834-12506a21c77b"
scaffold_2	RepeatMasker	Unknown	11128760	11129080	1620	-	.	ID="RND-6_FAMILY-10321";Tend="1260";Tstart="945";shortTE="F";uid="974e3ed4-f4c7-4b26-91ee-7fc4830299af"
scaffold_2	RepeatMasker	Retroposon?	10690606	10690822	772	-	.	ID="RND-5_FAMILY-27";Tend="1223";Tstart="986";shortTE="F";uid="4117fd66-f419-4414-9918-95d3cfbf2034"
scaffold_2	RepeatMasker	LTR/Gypsy	8621050	8621215	477	-	.	ID="RND-6_FAMILY-3665";Tend="3353";Tstart="3199";shortTE="F";uid="f5355beb-47c5-4ab0-8d47-ab495c1bcfad"
scaffold_2	RepeatMasker	DNA/Ginger-1	27238054	27238713	3497	-	.	ID="RND-1_FAMILY-8";Tend="2112";Tstart="1458";shortTE="F";uid="24327f45-020f-4a2b-a3c7-cbe333cf60d2"
scaffold_2	RepeatMasker	LTR/Gypsy	53570400	53570720	556	-	.	ID="RND-6_FAMILY-3665";Tend="584";Tstart="303";shortTE="F";uid="2e077990-f351-4903-868c-dafa2bb28819"
scaffold_2	RepeatMasker	Unknown	5650829	5651762	7529	-	.	ID="RND-6_FAMILY-4048";Tend="1900";Tstart="941";shortTE="F";uid="ec866427-4c33-4e17-bb41-a667ec40f636"
scaffold_2	RepeatMasker	Unknown	37734317	37734543	999	-	.	ID="RND-6_FAMILY-5901";Tend="1189";Tstart="965";shortTE="F";uid="b18f57c8-fb8c-4a91-a025-5f40da1fc26d"
scaffold_2	RepeatMasker	Unknown	58162599	58162749	661	-	.	ID="RND-1_FAMILY-94";Tend="575";Tstart="432";shortTE="F";uid="4478414a-48e4-4294-bd65-2b0a6ccf23e4"
scaffold_2	RepeatMasker	DNA/hAT-Tip100	11969110	11969365	788	-	.	ID="RND-6_FAMILY-4630";Tend="1228";Tstart="1004";shortTE="F";uid="98a3331b-4c34-4add-bb7a-1242c22687eb"
scaffold_2	RepeatMasker	DNA/Ginger-1	57669345	57669702	858	-	.	ID="RND-4_FAMILY-652";Tend="1216";Tstart="859";shortTE="F";uid="8a4ec001-ab6c-4efd-9450-42963a88a0ce"
scaffold_2	RepeatMasker	Unknown	14740063	14740617	1315	-	.	ID="RND-5_FAMILY-243";Tend="1291";Tstart="761";shortTE="F";uid="b353b4ee-6607-4b36-b2bc-1c4b9ba1ec46"
scaffold_2	RepeatMasker	LINE/RTE-BovB	7886155	7886719	2232	-	.	ID="RND-6_FAMILY-792";Tend="1654";Tstart="1081";shortTE="F";uid="5ade2a77-f250-4ed3-bfcb-a7e6c48456ba"
scaffold_2	RepeatMasker	DNA/hAT-Tip100	40593970	40594088	752	-	.	ID="RND-6_FAMILY-4112";Tend="1072";Tstart="949";shortTE="F";uid="0b7d7b00-4d54-4c51-be33-20cfd6071dd2"
scaffold_2	RepeatMasker	LTR/Copia	30152172	30155636	24133	-	.	ID="RND-1_FAMILY-56";Tend="3889";Tstart="477";shortTE="F";uid="3310f813-f3af-4f89-871a-8c11e9fc1926"
scaffold_2	RepeatMasker	DNA	38374004	38374228	915	-	.	ID="RND-6_FAMILY-3211";Tend="1123";Tstart="889";shortTE="F";uid="5bba688d-f74f-446d-9636-e9405b9cbf78"
scaffold_2	RepeatMasker	DNA/Kolobok-E	35119243	35119494	1291	-	.	ID="rnd-6_family-289";Tend="589";Tstart="374";shortTE="F";uid="b019c748-e83f-4a3b-ae5f-976940670a08"
scaffold_2	RepeatMasker	DNA/hAT-Tip100	24676451	24676646	668	-	.	ID="RND-6_FAMILY-12059";Tend="1471";Tstart="1277";shortTE="F";uid="122689d6-d2af-494b-9d17-07f12f11ee04"
scaffold_2	RepeatMasker	LINE/R1	61302004	61302635	1378	-	.	ID="RND-5_FAMILY-387";TEgroup="ctg_2%7CRND-5_FAMILY-387%7C6";Tend="2056";Tstart="649";shortTE="F";uid="b3e97d6a-a353-4399-9edb-12cd2140a943"
scaffold_2	RepeatMasker	DNA/hAT-Tip100	30046283	30046400	1992	-	.	ID="RND-1_FAMILY-278";Tend="4038";Tstart="3318";shortTE="F";uid="1773cf28-7454-42d5-806b-936349bd0fc4"
scaffold_2	RepeatMasker	DNA/hAT-hAT19	47633983	47634175	802	-	.	ID="HAT-N9_AP";Tend="208";Tstart="1";shortTE="F";uid="8695c600-77d8-41b4-8fd0-7644635e13d8"
scaffold_2	RepeatMasker	DNA/MULE-NOF	32238171	32238623	1845	-	.	ID="rnd-1_family-427";Tend="1004";Tstart="462";shortTE="F";uid="f840019b-9651-4aa7-8302-e934f01fcbe7"
scaffold_2	RepeatMasker	DNA/Ginger-1	6095361	6095529	459	-	.	ID="RND-5_FAMILY-1987";Tend="2136";Tstart="1969";shortTE="F";uid="d9d550d6-6f0b-4068-9edc-88262ec60c03"
scaffold_2	RepeatMasker	Unknown	18820198	18820520	1218	-	.	ID="RND-5_FAMILY-1615";Tend="1401";Tstart="1095";shortTE="F";uid="1533b3b3-c153-4246-9ba0-ba60fa312f53"
scaffold_2	RepeatMasker	Unknown	36737878	36738200	790	-	.	ID="RND-4_FAMILY-183";Tend="1251";Tstart="956";shortTE="F";uid="b1ad69b7-2951-4bb8-ae22-91c57bbeb3b5"
scaffold_2	RepeatMasker	DNA/Ginger-1	16259849	16260160	457	-	.	ID="RND-6_FAMILY-396";Tend="1750";Tstart="1425";shortTE="F";uid="ab78a2c7-c31d-4b67-a4e9-485af6622193"
scaffold_2	RepeatMasker	DNA/Ginger-1	3255272	3255812	3222	-	.	ID="RND-1_FAMILY-9";Tend="1527";Tstart="983";shortTE="F";uid="b848d4f3-f3fd-49ea-882a-447c40635266"
scaffold_2	RepeatMasker	Unknown	36215822	36216005	1475	-	.	ID="RND-5_FAMILY-7636";Tend="1103";Tstart="923";shortTE="F";uid="8ab0eb6f-bb5a-4f97-93e6-94356c18ce78"
scaffold_2	RepeatMasker	Unknown	1309887	1310337	2966	-	.	ID="RND-6_FAMILY-2048";Tend="1402";Tstart="946";shortTE="F";uid="cb32d0ae-79eb-428a-88f7-04a171131d01"
scaffold_2	RepeatMasker	Unknown	35976771	35976956	480	-	.	ID="RND-6_FAMILY-880";Tend="2804";Tstart="2627";shortTE="F";uid="c5ef198d-2c74-42f7-9d0a-2066597b4708"
scaffold_2	RepeatMasker	DNA/hAT-hAT19	6236350	6236839	2945	-	.	ID="HAT-N6B_AP";Tend="498";Tstart="1";shortTE="F";uid="7360b234-b98a-4963-84aa-4244f562eb08"
scaffold_2	RepeatMasker	DNA	50411794	50411900	430	-	.	ID="RND-4_FAMILY-338";Tend="2469";Tstart="2360";shortTE="F";uid="cda9dcd2-e2cb-4dda-902f-fa52e4bea80b"
scaffold_2	RepeatMasker	DNA/Ginger-1	12897	13414	2463	-	.	ID="RND-5_FAMILY-222";Tend="1450";Tstart="903";shortTE="F";uid="b09a6ebd-9473-4f14-b74e-8a2da4cbbe43"
scaffold_2	RepeatMasker	DNA/Ginger-1	62186251	62186702	1241	-	.	ID="RND-1_FAMILY-8";Tend="2401";Tstart="1971";shortTE="F";uid="48419d54-3fb7-4ca7-a358-e92505109fa5"
scaffold_2	RepeatMasker	DNA/Ginger-1	4073560	4073854	804	-	.	ID="RND-5_FAMILY-222";Tend="1207";Tstart="917";shortTE="F";uid="6ab2470f-f7ba-4db8-a9b2-2f604e861cf3"
scaffold_2	RepeatMasker	Unknown	672814	673655	4859	-	.	ID="RND-5_FAMILY-473";Tend="1529";Tstart="707";shortTE="F";uid="7249f36f-4141-4003-bf4a-4560de602e9d"
scaffold_2	RepeatMasker	DNA/hAT-Tip100	44464100	44464229	447	-	.	ID="RND-5_FAMILY-1043";Tend="820";Tstart="689";shortTE="F";uid="a248122b-15f0-432a-902c-6ebaf4828efd"
scaffold_2	RepeatMasker	DNA/hAT	18700366	18701277	3930	-	.	ID="RND-1_FAMILY-26";Tend="1852";Tstart="872";shortTE="F";uid="e3111b9d-8796-40c5-b187-1710558309cf"
scaffold_2	RepeatMasker	DNA/Ginger-1	2490201	2490715	2854	-	.	ID="RND-6_FAMILY-8521";Tend="1531";Tstart="1014";shortTE="F";uid="78d1b03c-881b-424d-8c65-bcd83f36b797"
scaffold_2	RepeatMasker	DNA/Ginger-1	52431597	52432018	629	-	.	ID="RND-4_FAMILY-652";Tend="2313";Tstart="1910";shortTE="F";uid="211af1db-fae5-4a27-93eb-58bfc23b72b0"
scaffold_2	RepeatMasker	Unknown	65119747	65119904	864	-	.	ID="RND-1_FAMILY-171";Tend="666";Tstart="505";shortTE="F";uid="f7cd0e34-0175-4f82-9710-f918f677960e"
scaffold_2	RepeatMasker	DNA/hAT-Blackjack	21083324	21083433	413	-	.	ID="RND-5_FAMILY-2265";Tend="1060";Tstart="951";shortTE="F";uid="fd938142-ab80-4ba9-8dda-d040215865b4"
scaffold_2	RepeatMasker	DNA/Ginger-1	61540025	61540386	694	-	.	ID="RND-4_FAMILY-839";Tend="1266";Tstart="878";shortTE="F";uid="f2140458-62da-4025-b88e-b0a3845f227b"
scaffold_2	RepeatMasker	LTR/Gypsy	24235409	24235748	1916	-	.	ID="RND-6_FAMILY-10677";Tend="1745";Tstart="1373";shortTE="F";uid="88069bad-5fa5-4092-a44a-0887084cd2ca"
scaffold_2	RepeatMasker	DNA/Ginger-1	50642504	50642616	430	-	.	ID="RND-6_FAMILY-7865";Tend="176";Tstart="68";shortTE="F";uid="cb6defa1-9be1-4ff1-ba0a-a44855071f02"
scaffold_2	RepeatMasker	LTR/Pao	52717357	52722190	40162	-	.	ID="RND-6_FAMILY-11606";Tend="4936";Tstart="172";shortTE="F";uid="3f34ead6-9310-4e45-85ca-9473db54d27a"
scaffold_2	RepeatMasker	DNA	54171958	54172419	2637	-	.	ID="RND-4_FAMILY-220";Tend="1413";Tstart="980";shortTE="F";uid="333dcda1-e982-4ae8-871a-c052d7774cd4"
scaffold_2	RepeatMasker	DNA/Ginger-1	9669490	9669840	1178	-	.	ID="RND-6_FAMILY-2321";Tend="2194";Tstart="1803";shortTE="F";uid="f3af3a6c-6dd7-4fc7-a8e1-63cdbd8ced77"
scaffold_2	RepeatMasker	Unknown	57814496	57814753	625	-	.	ID="RND-4_FAMILY-183";Tend="1168";Tstart="881";shortTE="F";uid="c48c1fe3-a970-4f1f-87bb-9a8ba452e4de"
scaffold_2	RepeatMasker	DNA/Ginger-1	31595993	31596894	1450	-	.	ID="RND-6_FAMILY-10588";Tend="1187";Tstart="304";shortTE="F";uid="3dbdd4f8-e8b3-44fb-a4a7-24b9da871300"
scaffold_2	RepeatMasker	Unknown	11456141	11456249	457	-	.	ID="RND-1_FAMILY-355";Tend="1667";Tstart="1559";shortTE="F";uid="3e9a1f05-84e7-4ebf-8176-891a95d1b6c5"
scaffold_2	RepeatMasker	DNA/Kolobok-E	31615336	31616251	6165	-	.	ID="RND-1_FAMILY-46";Tend="3107";Tstart="2171";shortTE="F";uid="9ba7a02a-01c3-4cd1-a0ee-fe43b8e8add6"
scaffold_2	RepeatMasker	DNA/hAT-Tip100	50415920	50416174	1533	-	.	ID="RND-1_FAMILY-75";Tend="1213";Tstart="946";shortTE="F";uid="d5ccdffe-b911-43bb-b873-e464f9eb8b2b"
scaffold_2	RepeatMasker	DNA/hAT-hAT19	25968266	25968450	602	-	.	ID="HAT-N13_AP";Tend="184";Tstart="1";shortTE="F";uid="c74d88d4-7a86-4082-a568-8629682e93bc"
scaffold_2	RepeatMasker	DNA/Ginger-1	29109702	29110586	4369	-	.	ID="RND-6_FAMILY-8521";Tend="1608";Tstart="718";shortTE="F";uid="f5401674-4908-440c-8b1a-e7d06f360990"
scaffold_2	RepeatMasker	DNA/TcMar-Mariner	53349607	53349769	461	-	.	ID="MARINER-N30_RPR";Tend="940";Tstart="777";shortTE="F";uid="6f972f04-c8a9-447b-8242-67f14b6230ca"
scaffold_2	RepeatMasker	Unknown	27237295	27237438	402	-	.	ID="RND-5_FAMILY-1298";Tend="966";Tstart="837";shortTE="F";uid="25a1308b-b2e3-45ba-b51a-243bf1d75afd"
scaffold_2	RepeatMasker	Unknown	23044836	23045241	3104	-	.	ID="RND-1_FAMILY-420";Tend="1378";Tstart="961";shortTE="F";uid="f6ce10cb-26bc-4ffd-b9e9-35a518efa670"
scaffold_2	RepeatMasker	Unknown	12816154	12816413	524	-	.	ID="RND-5_FAMILY-1658";Tend="1133";Tstart="884";shortTE="F";uid="1d0ea96b-3c1b-4969-8ee5-c64236ad4d5e"
scaffold_2	RepeatMasker	DNA	41714263	41714617	494	-	.	ID="RND-6_FAMILY-1293";Tend="801";Tstart="481";shortTE="F";uid="49745e30-b0c1-4383-b006-d9bd9edbc432"
scaffold_2	RepeatMasker	Unknown	52889170	52890052	5087	-	.	ID="RND-1_FAMILY-167";Tend="1898";Tstart="901";shortTE="F";uid="62116dd9-4013-4d2f-aa9b-e33950aa0be7"
scaffold_2	RepeatMasker	DNA/hAT-Tip100	1200042	1200456	412	-	.	ID="RND-1_FAMILY-110";Tend="1704";Tstart="1284";shortTE="F";uid="835c3741-d529-4275-a9d9-d6d43c125dd9"
scaffold_2	RepeatMasker	DNA/hAT	2527562	2527970	2574	-	.	ID="RND-1_FAMILY-139";Tend="1352";Tstart="922";shortTE="F";uid="6e01a96f-5394-4067-b8f3-b321fb256efa"
scaffold_2	RepeatMasker	LINE/RTE-BovB	26411095	26411633	1738	-	.	ID="RND-6_FAMILY-792";Tend="1723";Tstart="1158";shortTE="F";uid="44b24793-4f06-40df-a7cc-61b7205270f7"
scaffold_2	RepeatMasker	DNA/TcMar-Mariner	58668828	58669911	1891	-	.	ID="MARINER-9_RPR";Tend="1233";Tstart="171";shortTE="F";uid="9900335c-205b-4d55-8c20-caeb4ea138db"
scaffold_2	RepeatMasker	DNA/Ginger-1	48353077	48353696	2238	-	.	ID="rnd-1_family-446";TEgroup="ctg_2%7Crnd-1_family-446%7C1";Tend="1993";Tstart="1182";shortTE="T";uid="85ff43ee-2ad2-4849-b541-f0345c77ffbd"
scaffold_2	RepeatMasker	Unknown	31018858	31018999	779	-	.	ID="RND-6_FAMILY-4032";Tend="1211";Tstart="1038";shortTE="F";uid="74d18062-af01-4ba9-939d-0346f3a4195c"
scaffold_2	RepeatMasker	Unknown	33621866	33622119	784	-	.	ID="RND-6_FAMILY-1182";Tend="1210";Tstart="952";shortTE="F";uid="c25c8531-8bc6-411c-b979-65ad4e6ceaed"
scaffold_2	RepeatMasker	LINE/RTE-BovB	57744054	57744454	936	-	.	ID="RND-6_FAMILY-792";Tend="1554";Tstart="1067";shortTE="F";uid="34ac4bad-0866-4773-baad-1aace69942ae"
scaffold_2	RepeatMasker	DNA/Kolobok-E	9173270	9174263	4927	-	.	ID="RND-1_FAMILY-46";Tend="1510";Tstart="651";shortTE="F";uid="1047f362-f7df-4413-88d3-ae1970cc7686"
scaffold_2	RepeatMasker	Unknown	24284539	24284751	1238	-	.	ID="RND-1_FAMILY-166";Tend="1175";Tstart="984";shortTE="F";uid="f16d1f89-4913-4b34-b4c7-13b9e0d44150"
scaffold_2	RepeatMasker	Unknown	24284394	24284558	1358	-	.	ID="RND-5_FAMILY-7089";Tend="1439";Tstart="1275";shortTE="F";uid="38e16b38-5081-405d-a210-52f3c18f3073"
scaffold_2	RepeatMasker	Unknown	4087133	4087239	827	-	.	ID="RND-6_FAMILY-943";Tend="1160";Tstart="1053";shortTE="F";uid="df88d49a-9ef5-4469-823f-87512170037e"
scaffold_2	RepeatMasker	Retroposon?	56374206	56374366	678	-	.	ID="RND-6_FAMILY-10110";Tend="1507";Tstart="1361";shortTE="F";uid="9190af35-0168-48a9-a47d-a0146235ccc6"
scaffold_2	RepeatMasker	DNA/MULE-MuDR	57560488	57561936	4561	-	.	ID="RND-5_FAMILY-2274";Tend="2133";Tstart="758";shortTE="F";uid="e9a8c59d-b271-4a0b-8142-9123f35df143"
scaffold_2	RepeatMasker	DNA	43826300	43826534	907	-	.	ID="RND-5_FAMILY-2394";TEgroup="ctg_2%7CRND-5_FAMILY-2394%7C1";Tend="1413";Tstart="934";shortTE="F";uid="c911c450-3fc4-4ecc-9da6-ebb341c5b9e2"
scaffold_2	RepeatMasker	DNA	41688351	41688529	403	-	.	ID="RND-4_FAMILY-220";Tend="1381";Tstart="1213";shortTE="F";uid="bb5c01e3-486f-4f4a-87e7-0756a958f4dc"
scaffold_2	RepeatMasker	DNA/Kolobok-E	5540280	5540386	505	-	.	ID="RND-1_FAMILY-46";Tend="1510";Tstart="1415";shortTE="F";uid="8d5767df-e39d-431b-825f-8d4f7683bffb"
scaffold_2	RepeatMasker	DNA/Ginger-1	47831751	47832244	2312	-	.	ID="RND-1_FAMILY-12";Tend="1529";Tstart="961";shortTE="F";uid="5bbecf75-2665-4e37-af7c-7df1b68634f0"
scaffold_2	RepeatMasker	Unknown	16627865	16628232	1637	-	.	ID="RND-6_FAMILY-2752";Tend="1102";Tstart="761";shortTE="F";uid="d834f529-6074-4923-a20e-c2c94ceac7ff"
scaffold_2	RepeatMasker	Retroposon?	8564384	8565061	1964	-	.	ID="RND-5_FAMILY-1752";Tend="2085";Tstart="1407";shortTE="F";uid="146b31fd-02f7-4e93-baef-3aad9d10b105"
scaffold_2	RepeatMasker	Unknown	24171240	24171826	3678	-	.	ID="RND-6_FAMILY-7832";Tend="1402";Tstart="790";shortTE="F";uid="58f6ad23-d06a-47d1-a688-66320e79d2ec"
scaffold_2	RepeatMasker	Unknown	30782413	30782941	1245	-	.	ID="RND-5_FAMILY-569";Tend="1851";Tstart="1302";shortTE="F";uid="7509f256-902f-4889-9078-d715fc40df29"
scaffold_2	RepeatMasker	Unknown	4418841	4419101	508	-	.	ID="RND-6_FAMILY-12201";Tend="1704";Tstart="1415";shortTE="F";uid="9777c8aa-4162-4780-9c0d-b5b2f536bec7"
scaffold_2	RepeatMasker	DNA/hAT	38060226	38060768	1645	-	.	ID="RND-5_FAMILY-1246";Tend="1521";Tstart="895";shortTE="F";uid="56f6b5da-ed61-4bbb-8877-23455299a1df"
scaffold_2	RepeatMasker	Unknown	8505474	8506590	8218	-	.	ID="RND-5_FAMILY-1874";Tend="1926";Tstart="808";shortTE="F";uid="c6f30378-08e1-4e57-a62c-f665e4a5dd14"
scaffold_2	RepeatMasker	DNA/Ginger-1	16983517	16983719	492	-	.	ID="GINGER1-1_AP";Tend="4389";Tstart="4182";shortTE="F";uid="220c827c-edd2-4280-b7f4-4f27125c831b"
scaffold_2	RepeatMasker	DNA/hAT-Ac	63953608	63953800	1461	-	.	ID="RND-6_FAMILY-8213";Tend="1490";Tstart="1301";shortTE="F";uid="d46e1b3e-67a8-4d7b-8b19-5612df910c8f"
scaffold_2	RepeatMasker	DNA	57663197	57663409	856	-	.	ID="RND-4_FAMILY-220";TEgroup="ctg_2%7CRND-4_FAMILY-220%7C38";Tend="1400";Tstart="1010";shortTE="F";uid="04811b4c-ae96-4316-a6d5-ab8c3e712818"
scaffold_2	RepeatMasker	DNA	56085684	56085999	1288	-	.	ID="RND-1_FAMILY-102";Tend="1403";Tstart="1109";shortTE="F";uid="639e5aff-e1b3-4d9b-bb8c-32a637ba339e"
scaffold_2	RepeatMasker	Unknown	60071313	60071480	1108	-	.	ID="RND-1_FAMILY-339";Tend="1059";Tstart="901";shortTE="F";uid="dc4db0af-12a9-444f-b85c-de77abeb0e1d"
scaffold_2	RepeatMasker	DNA/Ginger-1	1258605	1259339	1315	-	.	ID="RND-5_FAMILY-679";Tend="2249";Tstart="1527";shortTE="F";uid="5d2ad474-d046-44f0-8fbb-ecdf3f0f12cb"
scaffold_2	RepeatMasker	DNA/Ginger-1	43625404	43625623	1158	-	.	ID="RND-1_FAMILY-8";Tend="2097";Tstart="1880";shortTE="F";uid="d7e3f003-0730-4d5d-a8ba-9fe3a112f751"
scaffold_2	RepeatMasker	Unknown	31358559	31358771	619	-	.	ID="RND-1_FAMILY-94";Tend="594";Tstart="401";shortTE="F";uid="17e198de-a9b1-43aa-a2f5-99189643376d"
scaffold_2	RepeatMasker	DNA/Merlin	3112640	3113491	5253	-	.	ID="RND-1_FAMILY-25";Tend="1821";Tstart="966";shortTE="F";uid="eaf8ec27-bec7-408c-b54d-a726dd2ff44e"
scaffold_2	RepeatMasker	DNA/hAT-Tip100	18378411	18378512	1579	-	.	ID="RND-1_FAMILY-75";Tend="1215";Tstart="841";shortTE="F";uid="d4d5454a-2d13-4bc4-8d5c-b014334c2385"
scaffold_2	RepeatMasker	LTR/Gypsy	59341236	59341768	552	-	.	ID="RND-6_FAMILY-4436";Tend="1777";Tstart="1245";shortTE="F";uid="f7168e18-6c0e-439c-83b9-7dd1699253f0"
scaffold_2	RepeatMasker	Unknown	55162100	55162217	834	-	.	ID="RND-1_FAMILY-177";Tend="1065";Tstart="952";shortTE="F";uid="1c5d780a-25bd-4915-96d1-29f4f3ece8ef"
scaffold_2	RepeatMasker	Retroposon?	50549364	50549883	2582	-	.	ID="RND-1_FAMILY-4";Tend="1493";Tstart="971";shortTE="F";uid="5ed88e5d-53be-4fb5-99bf-1186476f3302"
scaffold_2	RepeatMasker	DNA/hAT-Tip100	55984620	55984779	712	-	.	ID="RND-5_FAMILY-921";Tend="1029";Tstart="883";shortTE="F";uid="a97ce528-8662-4d67-8aec-3967a9eb5bf1"
scaffold_2	RepeatMasker	Retroposon?	62225750	62226234	2632	-	.	ID="RND-1_FAMILY-4";Tend="1491";Tstart="955";shortTE="F";uid="0c0fcdb0-412c-41a4-a91d-b447dc0f5883"
scaffold_2	RepeatMasker	DNA/Ginger-1	62539186	62539704	2503	-	.	ID="RND-5_FAMILY-222";Tend="1444";Tstart="909";shortTE="F";uid="0625f19f-35ea-4020-aa69-bda576797372"
scaffold_2	RepeatMasker	Unknown	51847167	51847300	971	-	.	ID="RND-1_FAMILY-349";Tend="1072";Tstart="940";shortTE="F";uid="5bbec9e1-9ea7-4f3b-94c6-0868bee2bd0e"
scaffold_2	RepeatMasker	DNA/Ginger-1	54180837	54181526	2470	-	.	ID="RND-5_FAMILY-679";Tend="2254";Tstart="1541";shortTE="F";uid="5f1d789a-3e4e-423f-b57f-77428e632c21"
scaffold_2	RepeatMasker	Unknown	31833193	31833374	974	-	.	ID="RND-1_FAMILY-52";Tend="1636";Tstart="1439";shortTE="F";uid="02999da8-190c-494b-8b6b-8b5fa4866187"
scaffold_2	RepeatMasker	DNA	7617189	7618379	5783	-	.	ID="RND-6_FAMILY-5172";Tend="2066";Tstart="930";shortTE="F";uid="122202cf-6f7c-43c6-8522-574676d90b2f"
scaffold_2	RepeatMasker	Unknown	60867972	60868603	1902	-	.	ID="RND-5_FAMILY-569";Tend="1847";Tstart="1154";shortTE="F";uid="8ff2d6c5-3292-4785-8ee7-e15fe11f835d"
scaffold_2	RepeatMasker	LINE/I-Jockey	4731791	4732136	657	-	.	ID="VINGI-22_LMI";Tend="1139";Tstart="795";shortTE="F";uid="623cf499-a3f3-48e4-829a-c2c13c9fc81a"
scaffold_2	RepeatMasker	DNA/hAT-Tip100	27137746	27138015	1795	-	.	ID="RND-1_FAMILY-234";Tend="1201";Tstart="941";shortTE="F";uid="e31ce8fb-b4d4-4733-b692-44dd59e5531a"
scaffold_2	RepeatMasker	DNA	28808090	28808331	1525	-	.	ID="RND-1_FAMILY-217";Tend="1382";Tstart="1140";shortTE="F";uid="ac58eddd-b4f9-49e7-ae16-b4c696f907d2"
scaffold_2	RepeatMasker	DNA/Kolobok-E	37177792	37178238	2403	-	.	ID="RND-5_FAMILY-6983";Tend="2903";Tstart="2498";shortTE="F";uid="7e8e64c6-9e85-45ea-af04-6c9876937ce3"
scaffold_2	RepeatMasker	DNA	6056198	6056392	778	-	.	ID="RND-1_FAMILY-97";Tend="1380";Tstart="1164";shortTE="F";uid="b2e3c73a-7980-473c-a011-6bb9c9b5bab1"
scaffold_2	RepeatMasker	Unknown	43473037	43473190	479	-	.	ID="RND-6_FAMILY-3049";Tend="1453";Tstart="1298";shortTE="F";uid="8547b353-5fbd-4d17-9b62-16f5c45c1e1e"
scaffold_2	RepeatMasker	DNA	32742433	32742595	1104	-	.	ID="RND-5_FAMILY-2501";Tend="1137";Tstart="974";shortTE="F";uid="c42728db-ec92-4c4f-a55d-60b5ced4f001"
scaffold_2	RepeatMasker	DNA/hAT-hAT19	2791068	2791312	490	-	.	ID="RND-5_FAMILY-2140";Tend="1526";Tstart="1290";shortTE="F";uid="00a68911-2b2e-4796-b929-b2187df9502d"
scaffold_2	RepeatMasker	Unknown	25860200	25860718	634	-	.	ID="RND-6_FAMILY-7414";Tend="1310";Tstart="631";shortTE="F";uid="69f465c5-429d-4058-b321-273d2fc18c93"
scaffold_2	RepeatMasker	DNA/Ginger-1	17725489	17725732	918	-	.	ID="rnd-5_family-222";Tend="1123";Tstart="933";shortTE="F";uid="f1aaab61-98c1-4f29-b171-7c9598593e26"
scaffold_2	RepeatMasker	DNA/Ginger-1	11465226	11465489	1095	-	.	ID="RND-1_FAMILY-9";Tend="1271";Tstart="1003";shortTE="F";uid="28040418-d6dd-45d5-afd4-fe9a1a9c6b44"
scaffold_2	RepeatMasker	DNA/Ginger-1	17974753	17975596	4491	-	.	ID="rnd-2_family-51";Tend="2113";Tstart="1192";shortTE="F";uid="42d0fc82-1ac3-4629-8669-cca2f903f237"
scaffold_2	RepeatMasker	DNA/hAT-hAT19	3574997	3575247	834	-	.	ID="RND-6_FAMILY-1317";Tend="1107";Tstart="846";shortTE="F";uid="3568c15c-bddf-4a75-a521-0850623aff30"
scaffold_2	RepeatMasker	Unknown	49437172	49437646	1899	-	.	ID="RND-6_FAMILY-1649";Tend="1654";Tstart="1202";shortTE="F";uid="036234f7-f50e-45b0-9cba-a976ecfab0e2"
scaffold_2	RepeatMasker	Retroposon?	61049332	61051019	12409	-	.	ID="RND-5_FAMILY-27";Tend="2475";Tstart="778";shortTE="F";uid="001a8b8e-ffc5-4ae6-8578-39492c89bfe2"
scaffold_2	RepeatMasker	Unknown	64976793	64977016	1084	-	.	ID="RND-1_FAMILY-14";Tend="2558";Tstart="2332";shortTE="F";uid="4b75fd4c-019e-4b5a-b12f-7b6a6e260191"
scaffold_2	RepeatMasker	Unknown	680837	681064	1656	-	.	ID="RND-5_FAMILY-473";Tend="1934";Tstart="1706";shortTE="F";uid="ad685a61-49d6-4a84-bfce-5710dafb7650"
scaffold_2	RepeatMasker	LINE/I-Jockey	22283639	22285221	1093	-	.	ID="VINGI-1_BM";Tend="2961";Tstart="1425";shortTE="F";uid="e17124ce-3188-4bc2-9f68-3f0e81201a67"
scaffold_2	RepeatMasker	DNA	10742840	10743213	2343	-	.	ID="RND-1_FAMILY-124";Tend="1251";Tstart="874";shortTE="F";uid="c1b5a28f-8596-402d-992f-53cdecef62f1"
scaffold_2	RepeatMasker	DNA/Ginger-1	20481369	20481988	2565	-	.	ID="RND-1_FAMILY-9";Tend="1529";Tstart="878";shortTE="F";uid="febea84c-c3b9-41fc-9ce6-076dc20b1e02"
scaffold_2	RepeatMasker	DNA/hAT-Tip100	60055760	60056052	1994	-	.	ID="RND-1_FAMILY-109";Tend="1181";Tstart="889";shortTE="F";uid="92f3ea46-6a61-48c9-869d-743c637a9ceb"
scaffold_2	RepeatMasker	Unknown	18482229	18483009	412	-	.	ID="HALYOMORPHA_HALYS-1_FAMILY-1";Tend="896";Tstart="96";shortTE="F";uid="bd09df6b-ea45-44a8-ba99-c8f9ad04cfa8"
scaffold_2	RepeatMasker	Unknown	1740696	1741558	5677	-	.	ID="RND-5_FAMILY-1135";Tend="2658";Tstart="1791";shortTE="F";uid="f54688cf-377c-4736-8fe2-d640dfcc0fb4"
scaffold_2	RepeatMasker	DNA/Ginger-1	30117844	30118792	2800	-	.	ID="RND-6_FAMILY-4811";Tend="1835";Tstart="851";shortTE="F";uid="55a1b453-7cd1-44e2-8b40-a56dc6c7575f"
scaffold_2	RepeatMasker	DNA/hAT	13734751	13735309	1417	-	.	ID="RND-1_FAMILY-26";Tend="1376";Tstart="745";shortTE="F";uid="ca6ed20c-7d49-41cd-b902-eb344e88dc0a"
scaffold_2	RepeatMasker	DNA	11741037	11741326	640	-	.	ID="RND-4_FAMILY-220";Tend="1402";Tstart="1012";shortTE="F";uid="2fc6e8eb-6e3a-434d-912f-494bc5dd42b3"
scaffold_2	RepeatMasker	DNA/Ginger-1	54131326	54131609	802	-	.	ID="rnd-4_family-839";Tend="1210";Tstart="841";shortTE="F";uid="8579344a-84e1-476c-81d2-8c407b119279"
scaffold_2	RepeatMasker	DNA/hAT-Tip100	4435861	4436170	902	-	.	ID="RND-6_FAMILY-1901";Tend="699";Tstart="421";shortTE="F";uid="cb9506dd-8ff4-452c-8d0c-47e7020d1561"
scaffold_2	RepeatMasker	DNA/hAT-Tip100	26833457	26833777	1775	-	.	ID="RND-1_FAMILY-81";Tend="1315";Tstart="989";shortTE="F";uid="e7c00fd6-9966-449d-baa7-9c365f221723"
scaffold_2	RepeatMasker	DNA/Ginger-1	3957344	3958054	4804	-	.	ID="RND-4_FAMILY-652";Tend="1641";Tstart="919";shortTE="F";uid="08df1d7c-ae65-49c1-9438-642d29592495"
scaffold_2	RepeatMasker	DNA	11479610	11480060	2280	-	.	ID="RND-1_FAMILY-111";Tend="1426";Tstart="987";shortTE="F";uid="66cacc8a-1c7b-49f4-9c51-683908b3798e"
scaffold_2	RepeatMasker	DNA/hAT-Ac	19718167	19718370	759	-	.	ID="RND-1_FAMILY-138";Tend="1202";Tstart="953";shortTE="F";uid="07ca640c-41ce-42c9-9a2d-5bb9f8d2acde"
scaffold_2	RepeatMasker	DNA	61366796	61366985	459	-	.	ID="DNA8-31_AP";Tend="190";Tstart="1";shortTE="F";uid="596069c5-cd8c-4323-9a50-b99010a7e6a6"
scaffold_2	RepeatMasker	Unknown	58751530	58751724	839	-	.	ID="RND-1_FAMILY-156";Tend="1053";Tstart="895";shortTE="F";uid="800172ea-1395-4064-a1be-36aa8f1d48c2"
scaffold_2	RepeatMasker	DNA	34620780	34620904	611	-	.	ID="RND-4_FAMILY-220";Tend="1433";Tstart="1305";shortTE="F";uid="e61afc12-2587-4ad0-9458-7160dbab3dc2"
scaffold_2	RepeatMasker	DNA/hAT-Tip100	16153087	16154123	4737	-	.	ID="RND-6_FAMILY-723";Tend="1299";Tstart="272";shortTE="F";uid="a8deaa8b-08e0-42b6-b9bd-6ba8188691b9"
scaffold_2	RepeatMasker	Unknown	14932654	14933056	1163	-	.	ID="RND-6_FAMILY-7443";Tend="1188";Tstart="802";shortTE="F";uid="a026cadc-0366-4137-a38d-076b8c760d92"
scaffold_2	RepeatMasker	DNA/Ginger-1	51227251	51227650	2392	-	.	ID="RND-5_FAMILY-679";Tend="1230";Tstart="844";shortTE="F";uid="8450ce31-0ab5-40ec-aa7d-490ac00697bb"
scaffold_2	RepeatMasker	DNA/Ginger-1	4233112	4233368	1440	-	.	ID="rnd-4_family-839";Tend="1243";Tstart="842";shortTE="F";uid="185f720a-1d07-40a3-994b-8ab7eb0fdcb1"
scaffold_2	RepeatMasker	DNA/hAT-Tip100	1237995	1238134	680	-	.	ID="RND-5_FAMILY-921";Tend="1029";Tstart="883";shortTE="F";uid="71b05a4c-ed4a-4f76-b1a6-1e94ae74c4f6"
scaffold_2	RepeatMasker	Unknown	28589164	28589686	854	-	.	ID="RND-6_FAMILY-2377";Tend="592";Tstart="86";shortTE="F";uid="e4796b44-991f-4a55-93d7-c3d404ff3425"
scaffold_2	RepeatMasker	DNA/hAT-Tip100	23972956	23973157	737	-	.	ID="RND-1_FAMILY-457";Tend="3214";Tstart="2980";shortTE="F";uid="7181649d-b07e-44c7-8f24-57c92c95702d"
scaffold_2	RepeatMasker	DNA/hAT-hAT19	33145140	33145308	699	-	.	ID="RND-1_FAMILY-213";Tend="1592";Tstart="1453";shortTE="F";uid="598dc464-cf3c-43e1-b43a-99f4ba950d0e"
scaffold_2	RepeatMasker	DNA/hAT-Tip100	54404419	54404757	2214	-	.	ID="RND-6_FAMILY-456";Tend="1349";Tstart="996";shortTE="F";uid="34a4ea24-36cf-4d7f-96a2-6b942460042e"
scaffold_2	RepeatMasker	DNA/hAT-Tip100	27428322	27428512	796	-	.	ID="RND-6_FAMILY-4112";Tend="1071";Tstart="889";shortTE="F";uid="7c5c9e19-cf4b-444e-899e-9e8fef066117"
scaffold_2	RepeatMasker	DNA/hAT-Tip100	42878648	42878765	415	-	.	ID="RND-6_FAMILY-2";Tend="1379";Tstart="1039";shortTE="F";uid="e9b9371e-5af1-458b-a74e-63462491929f"
scaffold_2	RepeatMasker	DNA/P	12069300	12069650	636	-	.	ID="RND-6_FAMILY-1793";Tend="1378";Tstart="1038";shortTE="F";uid="31c9ce2e-9420-40ee-8ce9-9a98c6c804b9"
scaffold_2	RepeatMasker	Unknown	55842147	55842358	755	-	.	ID="RND-6_FAMILY-3253";Tend="1210";Tstart="959";shortTE="F";uid="d1d15b2b-ac3e-4499-b4d6-11743f51db6a"
scaffold_2	RepeatMasker	Unknown	51863091	51863205	787	-	.	ID="RND-5_FAMILY-7619";Tend="1080";Tstart="969";shortTE="F";uid="0db20518-f965-45f7-9825-3e0d1e23f5ef"
scaffold_2	RepeatMasker	DNA/hAT	60102636	60103136	1718	-	.	ID="RND-1_FAMILY-26";Tend="1375";Tstart="845";shortTE="F";uid="21ecc8d4-60d2-452c-af5b-632102c0ca12"
scaffold_2	RepeatMasker	Unknown	62886375	62886610	1312	-	.	ID="RND-1_FAMILY-429";Tend="3377";Tstart="3154";shortTE="F";uid="b36c75f8-75f1-460c-81e4-7c61a85a015b"
scaffold_2	RepeatMasker	Unknown	35730319	35730918	8354	-	.	ID="RND-1_FAMILY-87";Tend="2539";Tstart="2144";shortTE="F";uid="7afdf318-c7f2-497b-b95c-74a722e96107"
scaffold_2	RepeatMasker	LTR/Gypsy	4169771	4170071	1174	-	.	ID="RND-6_FAMILY-4436";Tend="933";Tstart="645";shortTE="F";uid="efa9707f-0b41-45c5-9598-2df392a3c952"
scaffold_2	RepeatMasker	Unknown	46389435	46389900	3141	-	.	ID="RND-1_FAMILY-413";Tend="1455";Tstart="984";shortTE="F";uid="864b1c38-451b-41c3-93e5-2b43020c1710"
scaffold_2	RepeatMasker	DNA/Kolobok-E	10902650	10903741	1834	-	.	ID="RND-5_FAMILY-862";TEgroup="ctg_2%7CRND-5_FAMILY-862%7C1";Tend="1503";Tstart="263";shortTE="F";uid="1118d2b7-9e76-42f8-997e-4b27783efae8"
scaffold_2	RepeatMasker	DNA/Merlin	22036871	22037737	4900	-	.	ID="RND-1_FAMILY-25";Tend="1820";Tstart="957";shortTE="F";uid="e493f615-b85e-4d7a-a2f3-5854cdad25b1"
scaffold_2	RepeatMasker	DNA/Ginger-1	16458027	16458667	2503	-	.	ID="RND-5_FAMILY-679";Tend="1372";Tstart="717";shortTE="F";uid="08bb1c9f-6c77-4f9c-8321-f40151c03a2c"
scaffold_2	RepeatMasker	Unknown	7091901	7092562	2399	-	.	ID="RND-6_FAMILY-8176";Tend="2005";Tstart="1335";shortTE="F";uid="d0e7787a-e2c3-4246-bdb1-163e13103e63"
scaffold_2	RepeatMasker	DNA/Ginger-1	32000617	32001165	3931	-	.	ID="RND-1_FAMILY-8";Tend="1374";Tstart="832";shortTE="F";uid="bcedbd64-4c9d-4256-87bb-cb936167c07c"
scaffold_2	RepeatMasker	Unknown	55453761	55454466	5193	-	.	ID="RND-1_FAMILY-342";Tend="1655";Tstart="948";shortTE="F";uid="bc2eeef5-1632-49a4-88b1-beed6deee5b3"
scaffold_2	RepeatMasker	Unknown	21490599	21490715	694	-	.	ID="RND-1_FAMILY-178";Tend="1051";Tstart="920";shortTE="F";uid="1611eda9-27f2-4180-9aa6-fe8a25558664"
scaffold_2	RepeatMasker	DNA/Kolobok-E	21547678	21548328	896	-	.	ID="RND-6_FAMILY-927";TEgroup="ctg_2%7CRND-6_FAMILY-927%7C1";Tend="2808";Tstart="1087";shortTE="F";uid="1ee5e95a-73dc-4ae6-8cf5-7eb22c3ca244"
scaffold_2	RepeatMasker	DNA/hAT-hAT19	34123291	34123500	601	-	.	ID="RND-5_FAMILY-1527";Tend="1594";Tstart="1386";shortTE="F";uid="fdd6bbb9-9f7c-4545-943c-c996054c2204"
scaffold_2	RepeatMasker	DNA/Ginger-1	3531	3731	847	-	.	ID="RND-1_FAMILY-258";Tend="2382";Tstart="2183";shortTE="F";uid="f91cdaa0-465b-4e58-8703-ed0044275e3b"
scaffold_2	RepeatMasker	DNA/Ginger-1	53974842	53975476	3276	-	.	ID="RND-5_FAMILY-679";Tend="1538";Tstart="898";shortTE="F";uid="eb1a9155-b436-4741-9035-8512395bf80a"
scaffold_2	RepeatMasker	DNA/Kolobok-E	37987134	37987323	611	-	.	ID="RND-6_FAMILY-289";Tend="595";Tstart="427";shortTE="F";uid="5817ed5f-c71a-42ce-ba7e-ad0bcd41cf05"
scaffold_2	RepeatMasker	LINE/R1	9393202	9393473	667	-	.	ID="RND-1_FAMILY-165";Tend="3133";Tstart="2879";shortTE="F";uid="d2f515ee-b1b4-49bc-b585-e5a49c54319a"
scaffold_2	RepeatMasker	DNA/hAT	32729546	32730098	2679	-	.	ID="RND-1_FAMILY-170";Tend="4325";Tstart="3764";shortTE="F";uid="0a699b00-985c-46a0-beb9-d02f64128c07"
scaffold_2	RepeatMasker	DNA/hAT	56849281	56850161	2939	-	.	ID="RND-1_FAMILY-26";Tend="1959";Tstart="1062";shortTE="F";uid="b3744c0d-3118-4a05-a6ca-7f14b785020d"
scaffold_2	RepeatMasker	DNA/P	42188749	42188861	482	-	.	ID="RND-5_FAMILY-4022";Tend="3554";Tstart="3135";shortTE="F";uid="86c7be32-a62b-43c6-980e-253d129e6bba"
scaffold_2	RepeatMasker	DNA/Ginger-1	52520589	52521883	7403	-	.	ID="RND-6_FAMILY-1075";Tend="2115";Tstart="860";shortTE="F";uid="553f895e-489b-40c9-aed0-f8cc45941b61"
scaffold_2	RepeatMasker	Unknown	11406162	11406757	790	-	.	ID="RND-4_FAMILY-183";Tend="1236";Tstart="607";shortTE="F";uid="8594d6d5-094d-4afe-97b3-e6b10daebc8b"
scaffold_2	RepeatMasker	LINE/RTE-BovB	64071266	64071436	689	-	.	ID="RND-6_FAMILY-3950";Tend="2213";Tstart="2038";shortTE="F";uid="6231313a-daaa-4527-8a9b-cdd0159e269f"
scaffold_2	RepeatMasker	Unknown	36004448	36004973	2127	-	.	ID="RND-1_FAMILY-388";Tend="1444";Tstart="904";shortTE="F";uid="90e408a5-40c7-47b3-8348-b1434c21e0eb"
scaffold_2	RepeatMasker	Retroposon?	64919512	64920063	3026	-	.	ID="RND-1_FAMILY-4";Tend="1493";Tstart="970";shortTE="F";uid="20e56a29-a187-40aa-88bc-b48d81969281"
scaffold_2	RepeatMasker	DNA/P	33287421	33287575	402	-	.	ID="P-4_AP";Tend="3465";Tstart="3307";shortTE="F";uid="c9f53e29-fd39-4efe-850e-1516fa0f0c7a"
scaffold_2	RepeatMasker	Unknown	42413839	42413954	446	-	.	ID="RND-6_FAMILY-3525";Tend="2133";Tstart="2033";shortTE="F";uid="d0300f74-fdf7-4e16-85fb-5ac2714fba59"
scaffold_2	RepeatMasker	DNA/hAT-Tip100	21955803	21956414	942	-	.	ID="RND-1_FAMILY-110";Tend="2296";Tstart="1664";shortTE="F";uid="4dffabc0-c78d-44b2-b093-308e02ba96b0"
scaffold_2	RepeatMasker	DNA/hAT	42134870	42135402	797	-	.	ID="RND-1_FAMILY-26";Tend="2279";Tstart="1734";shortTE="F";uid="faab6f21-229b-414f-9b8b-d73118670f11"
scaffold_2	RepeatMasker	DNA/hAT-Tip100	2304826	2305163	504	-	.	ID="RND-1_FAMILY-91";Tend="1200";Tstart="841";shortTE="F";uid="769a2b74-7f14-4ab4-be8e-4c20f22e5471"
scaffold_2	RepeatMasker	DNA	58375623	58376055	1815	-	.	ID="RND-4_FAMILY-220";Tend="1415";Tstart="972";shortTE="F";uid="f219459c-4b7a-41b3-9a3e-f5e512fa630c"
scaffold_2	RepeatMasker	DNA/Ginger-1	64028495	64028824	900	-	.	ID="RND-6_FAMILY-8521";Tend="1472";Tstart="1138";shortTE="F";uid="961ee8db-42b2-4458-87cd-33448e5c8fd8"
scaffold_2	RepeatMasker	Unknown	53270318	53270552	503	-	.	ID="RND-5_FAMILY-3927";Tend="1757";Tstart="1540";shortTE="F";uid="7e080c40-3751-4870-89de-da69373276ab"
scaffold_2	RepeatMasker	Unknown	41329060	41330103	7917	-	.	ID="RND-1_FAMILY-160";Tend="1869";Tstart="837";shortTE="F";uid="5007b290-3735-4eee-b663-7879184cca73"
scaffold_2	RepeatMasker	LINE/RTE-BovB	63023648	63023914	1109	-	.	ID="RND-1_FAMILY-268";Tend="323";Tstart="56";shortTE="F";uid="25ac49d1-c13c-4018-b70f-02a108eea636"
scaffold_2	RepeatMasker	DNA/hAT-Tip100	27795888	27796678	3154	-	.	ID="RND-1_FAMILY-423";Tend="1575";Tstart="723";shortTE="F";uid="86a0c425-9966-4e50-9bdf-f978085726d2"
scaffold_2	RepeatMasker	Unknown	24826691	24827263	784	-	.	ID="RND-5_FAMILY-9454";Tend="1094";Tstart="502";shortTE="F";uid="c397c2b4-f24c-4219-8375-2a71aec23a49"
scaffold_2	RepeatMasker	Unknown	6926016	6926135	446	-	.	ID="RND-1_FAMILY-94";Tend="543";Tstart="432";shortTE="F";uid="f7dd05bc-6ae0-446c-99af-9ff95c27c8b0"
scaffold_2	RepeatMasker	Unknown	946124	946405	791	-	.	ID="RND-6_FAMILY-9000";Tend="2651";Tstart="2367";shortTE="F";uid="b621f898-1887-479e-a20a-cda622c0ce9a"
scaffold_2	RepeatMasker	Unknown	18117523	18117752	851	-	.	ID="RND-5_FAMILY-2298";Tend="1115";Tstart="890";shortTE="F";uid="6562e6ee-61f1-4e05-bf90-dd5d948159b9"
scaffold_2	RepeatMasker	LTR/Gypsy	35258630	35259908	8461	-	.	ID="RND-6_FAMILY-3665";Tend="1360";Tstart="193";shortTE="F";uid="20684924-1cbb-430e-a706-05c6fd1a8f47"
scaffold_2	RepeatMasker	DNA/Ginger-1	40467743	40468334	4107	-	.	ID="RND-1_FAMILY-8";Tend="1463";Tstart="859";shortTE="F";uid="f486fe5f-223d-419d-8bf6-2070b84fdadd"
scaffold_2	RepeatMasker	DNA/MULE-MuDR	60402232	60402712	2929	-	.	ID="RND-6_FAMILY-12454";Tend="1490";Tstart="981";shortTE="F";uid="9aa40d07-72a8-49b0-b6e0-a6e4b8b4e595"
scaffold_2	RepeatMasker	Unknown	56158535	56158902	2822	-	.	ID="RND-1_FAMILY-195";Tend="1376";Tstart="1006";shortTE="F";uid="5ef00d3d-b271-4b44-a46b-9c6d2dd40727"
scaffold_2	RepeatMasker	Unknown	37404677	37404868	1154	-	.	ID="RND-6_FAMILY-10721";Tend="1140";Tstart="959";shortTE="F";uid="3d27c0cd-f4b6-4a01-90ac-29cafff23d65"
scaffold_2	RepeatMasker	DNA	8766979	8767390	531	-	.	ID="RND-4_FAMILY-220";Tend="1380";Tstart="967";shortTE="F";uid="71e1657a-6f22-43f5-b41f-37f0d19721ae"
scaffold_2	RepeatMasker	DNA/P	64142774	64142979	1578	-	.	ID="RND-1_FAMILY-270";Tend="796";Tstart="590";shortTE="F";uid="7c655164-1612-4978-9351-5b5808be2496"
scaffold_2	RepeatMasker	DNA/Ginger-1	20596302	20597229	3466	-	.	ID="RND-4_FAMILY-839";Tend="1751";Tstart="727";shortTE="F";uid="be5ee19e-df85-454c-bbcf-52765b08af5c"
scaffold_2	RepeatMasker	DNA/Kolobok-E	63965586	63965737	475	-	.	ID="RND-6_FAMILY-289";Tend="593";Tstart="437";shortTE="F";uid="0a26eb70-4ace-45d8-8e4e-a6b9d1dda3be"
scaffold_2	RepeatMasker	DNA/Ginger-1	8390559	8390847	1255	-	.	ID="RND-1_FAMILY-12";Tend="1524";Tstart="965";shortTE="F";uid="51140d9a-7158-4298-ac84-2ce35d2da04b"
scaffold_2	RepeatMasker	Unknown	55005627	55005952	1709	-	.	ID="RND-6_FAMILY-2752";Tend="346";Tstart="19";shortTE="F";uid="55aacee3-3c50-4795-b142-ec4e9886af0a"
scaffold_2	RepeatMasker	DNA/hAT-Tip100	56258045	56258307	429	-	.	ID="RND-1_FAMILY-109";Tend="1183";Tstart="909";shortTE="F";uid="e5b0b9b0-b195-471d-ac26-96f3dd9414f3"
scaffold_2	RepeatMasker	DNA/hAT-Ac	41383795	41383996	1712	-	.	ID="RND-5_FAMILY-1731";Tend="1077";Tstart="875";shortTE="F";uid="83dd2cd5-d0d1-4a7d-8b17-260a8dbb4a98"
scaffold_2	RepeatMasker	DNA/Ginger-1	30741050	30741448	982	-	.	ID="RND-2_FAMILY-51";Tend="2277";Tstart="1873";shortTE="F";uid="1e766cfe-feaa-4654-980c-b4de2f96a4e1"
scaffold_2	RepeatMasker	DNA/P	49880734	49883472	22498	-	.	ID="RND-1_FAMILY-335";Tend="3069";Tstart="326";shortTE="F";uid="6d43dec1-8f30-4520-b3ff-ce8d5ea56438"
scaffold_2	RepeatMasker	Unknown	24290338	24290483	558	-	.	ID="RND-5_FAMILY-1298";Tend="973";Tstart="813";shortTE="F";uid="aa081056-9330-4cdb-87c7-a35d1429197d"
scaffold_2	RepeatMasker	DNA/Ginger-1	8346392	8346996	1480	-	.	ID="rnd-5_family-679";Tend="2238";Tstart="1319";shortTE="F";uid="acc55017-38e3-4a4e-81c2-afdbcee8e184"
scaffold_2	RepeatMasker	Retroposon	63540169	63540584	2244	-	.	ID="RND-6_FAMILY-11749";Tend="812";Tstart="413";shortTE="F";uid="a40258c4-bc40-4ea1-9977-2ad1e8ffb159"
scaffold_2	RepeatMasker	Unknown	8789634	8790199	4175	-	.	ID="RND-1_FAMILY-326";Tend="1082";Tstart="520";shortTE="F";uid="85832c1d-dfce-4da4-a220-02a436a64b5b"
scaffold_2	RepeatMasker	DNA/hAT-Tip100	19137861	19137996	412	-	.	ID="RND-5_FAMILY-1744";Tend="783";Tstart="658";shortTE="F";uid="c138c651-d7ec-4d86-8a45-3887241b4242"
scaffold_2	RepeatMasker	Unknown	25874782	25875153	1551	-	.	ID="RND-6_FAMILY-7443";Tend="1683";Tstart="1316";shortTE="F";uid="f647eff3-5cbb-427e-8fd1-899e21c3ac34"
scaffold_2	RepeatMasker	DNA/Ginger-1	56671747	56672439	2734	-	.	ID="rnd-6_family-2321";Tend="1353";Tstart="738";shortTE="F";uid="1eaef515-c529-4b9d-a40a-5f2ca1c0efa6"
scaffold_2	RepeatMasker	DNA/Ginger-1	48095523	48096002	1878	-	.	ID="RND-5_FAMILY-222";Tend="1417";Tstart="924";shortTE="F";uid="3096084d-a49a-4ed3-96ea-e3f0745b6dfe"
scaffold_2	RepeatMasker	LTR/Copia	35193171	35193320	848	-	.	ID="RND-1_FAMILY-155";Tend="1635";Tstart="1482";shortTE="F";uid="53930972-46a1-4fd6-901b-f92810eb2530"
scaffold_2	RepeatMasker	DNA	10119727	10119857	775	-	.	ID="RND-4_FAMILY-271";Tend="755";Tstart="624";shortTE="F";uid="1fefe1c6-05ad-4d1f-b651-3d66f73c9ac8"
scaffold_2	RepeatMasker	Unknown	54749481	54750957	2609	-	.	ID="RND-5_FAMILY-1046";Tend="2186";Tstart="762";shortTE="F";uid="19154f7b-e292-4644-a1a8-480e54e8b9ce"
scaffold_2	RepeatMasker	DNA/Ginger-1	28313764	28314176	1161	-	.	ID="RND-4_FAMILY-652";Tend="2221";Tstart="1821";shortTE="F";uid="bc2fe4c3-2d28-411d-982f-e98b40aa39fc"
scaffold_2	RepeatMasker	DNA/Ginger-1	11003395	11004014	4233	-	.	ID="RND-1_FAMILY-12";Tend="1897";Tstart="1282";shortTE="F";uid="8d7f5494-5d3d-4638-91d2-b1a478fb5e7b"
scaffold_2	RepeatMasker	DNA/hAT	56452773	56452909	430	-	.	ID="DNA8-68_AP";Tend="135";Tstart="1";shortTE="F";uid="0718801a-04ea-4b89-ae3f-e6518bd11a8b"
scaffold_2	RepeatMasker	DNA/TcMar-Mariner	64971828	64972936	6347	-	.	ID="RND-6_FAMILY-460";TEgroup="ctg_2%7CRND-6_FAMILY-460%7C3";Tend="1794";Tstart="771";shortTE="F";uid="455df1cf-1356-40cb-bf00-f3bb9c1d56e1"
scaffold_2	RepeatMasker	DNA/Ginger-1	8733817	8734293	1510	-	.	ID="RND-5_FAMILY-222";Tend="1195";Tstart="712";shortTE="F";uid="10a2af02-3827-4402-a55f-026557a46dab"
scaffold_2	RepeatMasker	Retroposon?	37821848	37822321	2435	-	.	ID="RND-1_FAMILY-4";Tend="1460";Tstart="965";shortTE="F";uid="763569d8-b72e-41c6-89e5-a938da3cf69a"
scaffold_2	RepeatMasker	DNA/hAT	5430833	5431000	653	-	.	ID="RND-5_FAMILY-4219";Tend="1512";Tstart="1347";shortTE="F";uid="a2f4b85e-da03-4487-8926-e3fdf5f75ee0"
scaffold_2	RepeatMasker	DNA/MULE-NOF	41495212	41495449	421	-	.	ID="RND-5_FAMILY-3295";Tend="1659";Tstart="1409";shortTE="F";uid="14806c70-ae8c-4528-bf99-7dd6a9b80032"
scaffold_2	RepeatMasker	DNA/Kolobok-E	60040117	60040357	823	-	.	ID="RND-5_FAMILY-4506";Tend="243";Tstart="11";shortTE="F";uid="59e86856-069a-483e-9ad6-73ebc6089d3e"
scaffold_2	RepeatMasker	Unknown	20005853	20006297	2302	-	.	ID="RND-1_FAMILY-154";Tend="1406";Tstart="967";shortTE="F";uid="ca00e10e-ad08-4dd2-b2e2-1ff1a5b8e431"
scaffold_2	RepeatMasker	Retroposon?	57274962	57275270	946	-	.	ID="RND-5_FAMILY-27";Tend="1222";Tstart="895";shortTE="F";uid="3a857dfb-2ac3-48a4-a4fe-98303e2988a9"
scaffold_2	RepeatMasker	Unknown	58475674	58475820	726	-	.	ID="RND-4_FAMILY-183";Tend="1192";Tstart="1042";shortTE="F";uid="822de9fe-a88d-4ffb-802d-b673525704e5"
scaffold_2	RepeatMasker	DNA/hAT-Tip100	62196735	62197063	688	-	.	ID="RND-1_FAMILY-457";Tend="2450";Tstart="2140";shortTE="F";uid="81b84fe9-84d5-4817-b533-8c1b3c323889"
scaffold_2	RepeatMasker	DNA/Ginger-1	6241858	6242194	1721	-	.	ID="RND-6_FAMILY-1075";Tend="1142";Tstart="811";shortTE="F";uid="de8b7dfd-491d-40e2-99d7-a0928c01a892"
scaffold_2	RepeatMasker	Unknown	21581036	21581145	484	-	.	ID="RND-4_FAMILY-183";Tend="1202";Tstart="1078";shortTE="F";uid="4b7feb67-934b-4f36-b4ee-d7e5f268ac0d"
scaffold_2	RepeatMasker	DNA/Ginger-1	25037788	25038294	955	-	.	ID="rnd-5_family-222";Tend="1416";Tstart="820";shortTE="F";uid="de813177-c1bc-47e3-8b10-fb196a31cfb4"
scaffold_2	RepeatMasker	DNA/Ginger-1	55039448	55039775	841	-	.	ID="RND-5_FAMILY-679";Tend="1243";Tstart="920";shortTE="F";uid="716d6647-2af3-4017-9b15-9992b24359fe"
scaffold_2	RepeatMasker	DNA/hAT-Tip100	65153724	65154006	1580	-	.	ID="RND-1_FAMILY-81";Tend="1284";Tstart="987";shortTE="F";uid="1f0a6146-cee7-4851-abb2-9fee2f1cd15a"
scaffold_2	RepeatMasker	DNA/MULE-MuDR	16421890	16422459	1824	-	.	ID="RND-6_FAMILY-6259";Tend="1404";Tstart="800";shortTE="F";uid="ab29ba9e-8f47-4be3-a72c-07e38a737e5f"
scaffold_2	RepeatMasker	Unknown	20401018	20401383	1714	-	.	ID="RND-5_FAMILY-352";Tend="1274";Tstart="982";shortTE="F";uid="753983c4-9f08-47b5-a240-c0d5692529a1"
scaffold_2	RepeatMasker	Unknown	39728340	39728510	781	-	.	ID="RND-1_FAMILY-94";Tend="594";Tstart="432";shortTE="F";uid="4d493e17-98ed-496b-9d58-f2ac2c62952d"
scaffold_2	RepeatMasker	DNA	24230993	24231378	1865	-	.	ID="RND-5_FAMILY-2286";Tend="1487";Tstart="1066";shortTE="F";uid="6b96c60c-b517-4f8b-ba9c-ba9b77374750"
scaffold_2	RepeatMasker	LINE/RTE-BovB	9465106	9465389	941	-	.	ID="RND-6_FAMILY-792";Tend="1640";Tstart="1376";shortTE="F";uid="8c2277a1-e16c-4dad-ad8b-7c26d844803b"
scaffold_2	RepeatMasker	DNA/Maverick	41335204	41335350	472	-	.	ID="RND-6_FAMILY-8607";Tend="4071";Tstart="3917";shortTE="F";uid="efee8019-a674-4791-8e21-6ada9f9c8d16"
scaffold_2	RepeatMasker	DNA	21157922	21159171	5910	-	.	ID="RND-4_FAMILY-271";Tend="1792";Tstart="629";shortTE="F";uid="44ece747-8083-456e-8fa7-7771e6752889"
scaffold_2	RepeatMasker	DNA	17390684	17390865	1146	-	.	ID="RND-5_FAMILY-1883";Tend="1693";Tstart="1513";shortTE="F";uid="a23f73ca-7dd9-400e-8249-48b5d8ee4d06"
scaffold_2	RepeatMasker	Unknown	50383977	50384530	4098	-	.	ID="RND-1_FAMILY-141";Tend="1484";Tstart="934";shortTE="F";uid="faf91f33-7ae6-4c9b-901a-1e4a81c841f6"
scaffold_2	RepeatMasker	Unknown	59933073	59933624	4405	-	.	ID="RND-1_FAMILY-141";Tend="1484";Tstart="934";shortTE="F";uid="e58198c8-7690-4857-8d80-5a229bd40c59"
scaffold_2	RepeatMasker	Unknown	56631938	56632760	5312	-	.	ID="RND-5_FAMILY-1765";Tend="1731";Tstart="938";shortTE="F";uid="0a296561-2340-4aaa-a979-29fcb2e83be7"
scaffold_2	RepeatMasker	Unknown	31914736	31914953	840	-	.	ID="RND-5_FAMILY-1017";Tend="1596";Tstart="1391";shortTE="F";uid="08965a63-81cf-49b5-8b86-dbd12cd8585e"
scaffold_2	RepeatMasker	DNA/Ginger-1	40523061	40524213	3713	-	.	ID="RND-6_FAMILY-4811";Tend="1912";Tstart="726";shortTE="F";uid="fc8435bf-d97f-4d0a-bf70-a36044b5db41"
scaffold_2	RepeatMasker	DNA/P	33373110	33373299	466	-	.	ID="RND-6_FAMILY-2758";Tend="1552";Tstart="1360";shortTE="F";uid="e948d81c-6810-49ac-8f1e-7badc843dae6"
scaffold_2	RepeatMasker	DNA	28882146	28882558	1911	-	.	ID="RND-1_FAMILY-97";Tend="1391";Tstart="956";shortTE="F";uid="e0aaf84b-4c8f-493e-b2c8-2eda03488f66"
scaffold_2	RepeatMasker	DNA	4949561	4949844	1414	-	.	ID="RND-6_FAMILY-5046";Tend="1152";Tstart="868";shortTE="F";uid="5eb8ac83-1591-43a2-9a62-38f893901b42"
scaffold_2	RepeatMasker	DNA/Ginger-1	30621521	30621683	550	-	.	ID="rnd-5_family-222";Tend="1101";Tstart="967";shortTE="F";uid="386df167-37d7-4a6d-84cd-024f787fae6f"
scaffold_2	RepeatMasker	DNA/hAT-Ac	23115979	23116098	581	-	.	ID="RND-6_FAMILY-3370";Tend="904";Tstart="784";shortTE="F";uid="a7617e23-e1d9-484d-b44a-5144ec42e8a4"
scaffold_2	RepeatMasker	DNA/hAT-Tip100	50752080	50752413	1501	-	.	ID="RND-1_FAMILY-148";Tend="1346";Tstart="958";shortTE="F";uid="800ee159-809b-4b9c-9348-7f8011ad2a4f"
scaffold_2	RepeatMasker	Retroposon?	59678249	59678742	2411	-	.	ID="RND-1_FAMILY-4";Tend="1625";Tstart="1129";shortTE="F";uid="5a320775-c46a-4c87-8ab2-2f195d62d306"
scaffold_2	RepeatMasker	DNA/hAT-Tip100	53823461	53823836	1434	-	.	ID="RND-1_FAMILY-176";Tend="1810";Tstart="1470";shortTE="F";uid="52bbdf50-3b93-42f9-aa99-a29fced4fb0c"
scaffold_2	RepeatMasker	DNA	53185727	53186046	2550	-	.	ID="RND-6_FAMILY-21205";Tend="1214";Tstart="875";shortTE="F";uid="3ab2cef0-defe-4a63-b229-2ee9354dbfc7"
scaffold_2	RepeatMasker	Unknown	42559328	42559506	1056	-	.	ID="RND-1_FAMILY-445";Tend="1383";Tstart="1211";shortTE="F";uid="486d25ff-e2c0-4d0f-9d0b-50bf970142a4"
scaffold_2	RepeatMasker	Unknown	4773156	4773359	418	-	.	ID="RND-5_FAMILY-1298";Tend="994";Tstart="813";shortTE="F";uid="9609512c-8b8d-45ec-ae75-511fb7ff50e6"
scaffold_2	RepeatMasker	DNA/Ginger-1	676051	676680	2105	-	.	ID="rnd-5_family-222";Tend="1984";Tstart="900";shortTE="F";uid="2277705e-6f02-4772-95bb-b8608f898a5f"
scaffold_2	RepeatMasker	DNA/Ginger-1	34861407	34861997	2679	-	.	ID="RND-1_FAMILY-9";Tend="1613";Tstart="1033";shortTE="F";uid="e9c01e2b-fb95-4bc1-95ed-6f8e3c53c298"
scaffold_2	RepeatMasker	DNA/hAT-Tip100	18616631	18617184	865	-	.	ID="RND-5_FAMILY-5341";TEgroup="ctg_2%7CRND-5_FAMILY-5341%7C1";Tend="1045";Tstart="670";shortTE="F";uid="8b004cb2-db96-4ec6-9065-790deed6d2dd"
scaffold_2	RepeatMasker	Unknown	46360979	46361390	2367	-	.	ID="RND-5_FAMILY-243";Tend="1760";Tstart="1362";shortTE="F";uid="3081b771-fb14-47ae-ae4e-782ea9694b77"
scaffold_2	RepeatMasker	Unknown	31176067	31176670	1100	-	.	ID="RND-6_FAMILY-2377";TEgroup="ctg_2%7CRND-6_FAMILY-2377%7C2";Tend="1740";Tstart="750";shortTE="F";uid="5f27fa4f-3113-49c4-b770-a67f7c92c5d0"
scaffold_2	RepeatMasker	DNA/Ginger-1	7372154	7372975	3810	-	.	ID="rnd-6_family-8521";Tend="1525";Tstart="753";shortTE="F";uid="f628531e-8406-4504-b61d-8bde941553ba"
scaffold_2	RepeatMasker	Unknown	5024817	5025133	1227	-	.	ID="RND-5_FAMILY-1036";TEgroup="ctg_2%7CRND-5_FAMILY-1036%7C1";Tend="1408";Tstart="898";shortTE="F";uid="d0689192-614e-4cb0-8fe2-7b5aebc86561"
scaffold_2	RepeatMasker	DNA/hAT-Tip100	56539432	56539689	460	-	.	ID="HAT-15_LMI";Tend="4389";Tstart="4133";shortTE="F";uid="251fdfd0-b96b-47e3-9678-4413a57a847b"
scaffold_2	RepeatMasker	DNA	37856916	37857161	407	-	.	ID="RND-6_FAMILY-3629";Tend="1122";Tstart="864";shortTE="F";uid="2707ec59-9edb-4d8f-831e-d0c54886dd66"
scaffold_2	RepeatMasker	DNA	8110180	8110637	2996	-	.	ID="RND-1_FAMILY-111";Tend="1426";Tstart="987";shortTE="F";uid="fcc5da13-19ce-4a09-b805-d2cb780f98fc"
scaffold_2	RepeatMasker	DNA/TcMar-Mariner	52038644	52038858	418	-	.	ID="MARINER-N30_HSAL";Tend="891";Tstart="681";shortTE="F";uid="e49d42a4-fca8-4c1e-9e4e-b21b45a98ca8"
scaffold_2	RepeatMasker	LINE/RTE-BovB	28438462	28438649	761	-	.	ID="RND-6_FAMILY-792";Tend="1635";Tstart="1453";shortTE="F";uid="bf2b1c08-052a-4077-bb54-1c180d0aa327"
scaffold_2	RepeatMasker	Unknown	25720377	25720582	868	-	.	ID="RND-6_FAMILY-2264";Tend="1200";Tstart="995";shortTE="F";uid="30c107af-a79f-4e08-b1fb-6d82f6189e49"
scaffold_2	RepeatMasker	DNA/TcMar-Tc1	659750	659945	679	-	.	ID="RND-1_FAMILY-193";Tend="675";Tstart="462";shortTE="F";uid="bbaf9a1f-d86c-4d8b-9cc9-fe389d63d871"
scaffold_2	RepeatMasker	DNA/Ginger-1	5999944	6000572	2943	-	.	ID="RND-1_FAMILY-9";Tend="1621";Tstart="984";shortTE="F";uid="98d94cc7-0ef2-472b-8153-4c257ed56336"
scaffold_2	RepeatMasker	Unknown	65034534	65035220	3236	-	.	ID="RND-5_FAMILY-570";Tend="1694";Tstart="1011";shortTE="F";uid="98c06e44-e921-40a1-95ff-b1113a254089"
scaffold_2	RepeatMasker	DNA/Ginger-1	65352394	65352850	1865	-	.	ID="RND-5_FAMILY-222";Tend="1352";Tstart="902";shortTE="F";uid="0c32b6b7-8f40-4671-865e-17b977563443"
scaffold_2	RepeatMasker	DNA/hAT-Tip100	7305813	7305925	465	-	.	ID="RND-1_FAMILY-311";Tend="1227";Tstart="1120";shortTE="F";uid="d8881eb0-605f-4467-a8a9-f8f428a4b835"
scaffold_2	RepeatMasker	Unknown	24237004	24237242	1165	-	.	ID="RND-6_FAMILY-15325";Tend="1600";Tstart="1226";shortTE="F";uid="829e806d-b132-4360-a5f4-94aecdb792bd"
scaffold_2	RepeatMasker	DNA/TcMar-Tc1	5628922	5629033	780	-	.	ID="RND-1_FAMILY-143";Tend="1007";Tstart="895";shortTE="F";uid="d35811d8-2562-4231-ab2d-09e43171d089"
scaffold_2	RepeatMasker	Unknown	58476781	58477344	2322	-	.	ID="RND-5_FAMILY-70";Tend="1568";Tstart="916";shortTE="F";uid="4785d2ad-28bd-4191-898c-1d5767c57074"
scaffold_2	RepeatMasker	LINE/RTE-BovB	2099869	2100184	801	-	.	ID="RND-5_FAMILY-3573";Tend="2516";Tstart="2196";shortTE="F";uid="e5de74ab-341e-49a6-98c3-4f893a77f66d"
scaffold_2	RepeatMasker	Unknown	36884803	36885308	3261	-	.	ID="RND-6_FAMILY-4859";Tend="1223";Tstart="706";shortTE="F";uid="9b497415-5d4d-4c12-9cec-d07dede91e04"
scaffold_2	RepeatMasker	Unknown	52642926	52643089	460	-	.	ID="RND-2_FAMILY-24";Tend="1503";Tstart="1340";shortTE="F";uid="12db81a9-fcb3-436e-b8ec-2b173c9d2e4a"
scaffold_2	RepeatMasker	DNA/Ginger-1	56150925	56151796	4534	-	.	ID="RND-1_FAMILY-6";Tend="2093";Tstart="1220";shortTE="F";uid="a8da0bc2-019a-4b0d-bdc9-af14ff95dbc2"
scaffold_2	RepeatMasker	DNA/Ginger-1	16043660	16044194	1831	-	.	ID="rnd-5_family-222";Tend="1450";Tstart="913";shortTE="F";uid="55b712bd-a9fa-4c3b-b0f7-8c150bc56617"
scaffold_2	RepeatMasker	Unknown	17967034	17967296	1837	-	.	ID="RND-1_FAMILY-251";Tend="1254";Tstart="972";shortTE="F";uid="8d6736ff-5b8d-4fd0-90b6-a84c7acdb744"
scaffold_2	RepeatMasker	DNA/Ginger-1	63433138	63433835	4374	-	.	ID="RND-4_FAMILY-652";Tend="2183";Tstart="1481";shortTE="F";uid="081f4205-8f02-4490-9098-88821ff9d822"
scaffold_2	RepeatMasker	Unknown	17812496	17813963	1926	-	.	ID="RND-6_FAMILY-6952";TEgroup="ctg_2%7CRND-6_FAMILY-6952%7C1";Tend="1644";Tstart="417";shortTE="F";uid="7ac75bb3-b58d-4b00-a339-87c7c8cab3af"
scaffold_2	RepeatMasker	Unknown	36862677	36864330	8356	-	.	ID="RND-1_FAMILY-327";TEgroup="ctg_2%7CRND-1_FAMILY-327%7C1";Tend="2547";Tstart="1143";shortTE="F";uid="9eae17ea-71f7-41ec-b990-cce7bcf44eb0"
scaffold_2	RepeatMasker	DNA/Ginger-1	62198246	62198509	568	-	.	ID="RND-1_FAMILY-21";Tend="2125";Tstart="1850";shortTE="F";uid="ee194be3-1196-4169-8c44-d9b07b42c6e6"
scaffold_2	RepeatMasker	DNA/hAT	62367329	62367597	425	-	.	ID="RND-5_FAMILY-9190";Tend="1878";Tstart="1619";shortTE="F";uid="ea928a02-8d49-4322-8878-b842231e3a26"
scaffold_2	RepeatMasker	DNA/hAT-Ac	17611715	17611971	700	-	.	ID="RND-1_FAMILY-138";Tend="1240";Tstart="959";shortTE="F";uid="37fe9b8c-5813-4d40-bc20-e46c8a6ff809"
scaffold_2	RepeatMasker	Unknown	24589091	24589424	1608	-	.	ID="RND-6_FAMILY-1618";Tend="1607";Tstart="1295";shortTE="F";uid="1f2ae05d-ca14-4729-abbe-aa4578ecc9f3"
scaffold_2	RepeatMasker	DNA/Ginger-1	26022269	26022369	531	-	.	ID="RND-4_FAMILY-652";Tend="1673";Tstart="1571";shortTE="F";uid="746d967a-5be8-40ff-ba71-aae0d78b0862"
scaffold_2	RepeatMasker	DNA/hAT-Tip100	45406486	45407036	2394	-	.	ID="RND-1_FAMILY-148";Tend="1434";Tstart="905";shortTE="F";uid="c365989d-f4ad-4fe7-b420-011173566a53"
scaffold_2	RepeatMasker	DNA/Kolobok-E	53629289	53629750	2944	-	.	ID="RND-1_FAMILY-233";Tend="1393";Tstart="923";shortTE="F";uid="0bbc1b00-9be2-47b3-aa68-ef1563daabbb"
scaffold_2	RepeatMasker	LINE/I-Jockey	30135302	30135507	925	-	.	ID="RND-1_FAMILY-108";Tend="627";Tstart="409";shortTE="F";uid="facc1004-b672-4044-832d-f602ae257101"
scaffold_2	RepeatMasker	DNA/Ginger-1	52694560	52694823	1122	-	.	ID="RND-5_FAMILY-679";Tend="1135";Tstart="848";shortTE="F";uid="9d56fcce-d5a2-4336-b45e-f94ec52fff94"
scaffold_2	RepeatMasker	LINE/I-Jockey	18601077	18601524	479	-	.	ID="AG-JEN-11";Tend="3105";Tstart="2735";shortTE="F";uid="9b3c1ca8-e3b4-4b54-82ff-8dd7c2c85128"
scaffold_2	RepeatMasker	DNA/Ginger-1	26788084	26788288	1332	-	.	ID="RND-1_FAMILY-9";Tend="1538";Tstart="1331";shortTE="F";uid="da6f8831-7506-4f41-861e-ca758a1b2464"
scaffold_2	RepeatMasker	DNA/MULE-MuDR	64673818	64674484	3981	-	.	ID="RND-5_FAMILY-400";Tend="1408";Tstart="699";shortTE="F";uid="9d9d7c7c-203a-4307-9cbd-dce8a773df33"
scaffold_2	RepeatMasker	DNA/hAT-hAT19	1153290	1153792	2615	-	.	ID="RND-5_FAMILY-1605";Tend="1404";Tstart="935";shortTE="F";uid="5abfdff3-70da-4d0b-89fd-1119772fa1fd"
scaffold_2	RepeatMasker	Retroposon?	28609964	28610497	2636	-	.	ID="RND-5_FAMILY-1752";Tend="2090";Tstart="1503";shortTE="F";uid="baae6644-3d9a-4730-8ea6-9762404e3cd1"
scaffold_2	RepeatMasker	DNA/hAT-Tip100	58347515	58347864	1895	-	.	ID="RND-6_FAMILY-3205";Tend="1268";Tstart="920";shortTE="F";uid="fceff3e5-1192-4f02-8c7c-07ca6038ff1e"
scaffold_2	RepeatMasker	LINE/RTE-BovB	13997382	13997604	1045	-	.	ID="RND-6_FAMILY-792";Tend="1319";Tstart="1083";shortTE="F";uid="a26cc3c7-83fa-464b-9813-eadf4bf40465"
scaffold_2	RepeatMasker	DNA/hAT-Ac	2183444	2183644	1244	-	.	ID="RND-5_FAMILY-2723";Tend="1454";Tstart="1252";shortTE="F";uid="52ef4084-9851-445e-9623-03ca22a5270b"
scaffold_2	RepeatMasker	LINE/RTE-BovB	25192675	25192970	1490	-	.	ID="RND-6_FAMILY-792";Tend="1660";Tstart="1363";shortTE="F";uid="07da2278-c687-4fa4-9578-32707786d8cb"
scaffold_2	RepeatMasker	DNA/hAT	6678877	6679293	1236	-	.	ID="RND-1_FAMILY-26";Tend="2002";Tstart="1606";shortTE="F";uid="e8fcd7f6-533f-4927-ba16-77f4b575b452"
scaffold_2	RepeatMasker	DNA/Ginger-1	39416060	39416295	533	-	.	ID="RND-6_FAMILY-7865";Tend="414";Tstart="181";shortTE="F";uid="87689043-86a6-4bc2-87a8-8dfda01239f8"
scaffold_2	RepeatMasker	DNA/hAT	11500154	11500549	1818	-	.	ID="RND-1_FAMILY-139";Tend="1290";Tstart="922";shortTE="F";uid="92bc3516-b98e-49bc-bd83-1a9127c64710"
scaffold_2	RepeatMasker	DNA/Ginger-1	10627055	10627564	3100	-	.	ID="RND-5_FAMILY-222";Tend="1444";Tstart="915";shortTE="F";uid="359934cc-6562-4302-8da0-4438dedeb589"
scaffold_2	RepeatMasker	Unknown	16286531	16286731	1178	-	.	ID="RND-6_FAMILY-10382";Tend="1163";Tstart="959";shortTE="F";uid="9dd6dd7e-7a68-4a02-a1f8-f938b4c80e8b"
scaffold_2	RepeatMasker	DNA/hAT-Ac	60672492	60672756	980	-	.	ID="RND-1_FAMILY-138";Tend="1145";Tstart="883";shortTE="F";uid="9b106e3d-9414-4f40-8090-ba24a0d95985"
scaffold_2	RepeatMasker	DNA/hAT-Tip100	54320273	54320476	1025	-	.	ID="RND-1_FAMILY-81";Tend="1199";Tstart="988";shortTE="F";uid="3212021a-523d-4738-b25a-96d01fafa57f"
scaffold_2	RepeatMasker	DNA/Kolobok-E	55695010	55695288	605	-	.	ID="rnd-6_family-11275";Tend="404";Tstart="182";shortTE="F";uid="3d1fc828-a651-473d-b231-02415e98967d"
scaffold_2	RepeatMasker	DNA/hAT-Ac	25113331	25114503	5820	-	.	ID="RND-6_FAMILY-4049";Tend="1642";Tstart="448";shortTE="F";uid="9f9cd88b-c2b4-45d4-8464-51a630e6ced0"
scaffold_2	RepeatMasker	Unknown	45319032	45319450	2876	-	.	ID="RND-1_FAMILY-153";Tend="847";Tstart="439";shortTE="F";uid="cb9d5f1a-e32b-4f55-b1dd-15c89db01ecf"
scaffold_2	RepeatMasker	DNA/Ginger-1	53354733	53355207	2585	-	.	ID="RND-6_FAMILY-4968";Tend="1434";Tstart="962";shortTE="F";uid="d374ce59-e0a8-4615-8558-da2c354d428e"
scaffold_2	RepeatMasker	Unknown	57794423	57794755	2024	-	.	ID="RND-5_FAMILY-2155";Tend="1302";Tstart="947";shortTE="F";uid="6272cb56-1f17-4732-9087-51d2a69e02cd"
scaffold_2	RepeatMasker	Unknown	39722146	39722295	961	-	.	ID="RND-1_FAMILY-89";Tend="1126";Tstart="980";shortTE="F";uid="35427931-d9e3-485d-840b-b2a8c51f006c"
scaffold_2	RepeatMasker	DNA/Ginger-1	33798947	33799177	604	-	.	ID="rnd-1_family-12";Tend="1369";Tstart="850";shortTE="F";uid="a84ea1c7-153d-44f0-95f2-fc36f5c96792"
scaffold_2	RepeatMasker	Unknown	27226800	27227416	2121	-	.	ID="RND-1_FAMILY-116";Tend="1500";Tstart="907";shortTE="F";uid="754bfe86-b14f-4052-a1a0-096aa822dad4"
scaffold_2	RepeatMasker	DNA/hAT-Tip100	21197186	21197886	4438	-	.	ID="RND-6_FAMILY-2766";Tend="1765";Tstart="1072";shortTE="F";uid="11d13421-d35e-47c3-a036-38afdebac9e1"
scaffold_2	RepeatMasker	DNA/Ginger-1	64327923	64328335	639	-	.	ID="rnd-1_family-9";Tend="1304";Tstart="828";shortTE="F";uid="c5dc43ad-a30f-4947-a84a-ee8f14a00631"
scaffold_2	RepeatMasker	DNA/hAT-Tip100	64238550	64238650	446	-	.	ID="RND-6_FAMILY-1901";Tend="503";Tstart="404";shortTE="F";uid="539c135c-5bc5-48ef-b325-baed4df35fc5"
scaffold_2	RepeatMasker	DNA/Ginger-1	1726841	1727088	1352	-	.	ID="rnd-1_family-9";Tend="1515";Tstart="1216";shortTE="F";uid="7aaa14b0-d3b3-4516-bb7b-b7a4528ebf78"
scaffold_2	RepeatMasker	DNA	41757592	41757925	1826	-	.	ID="RND-1_FAMILY-98";Tend="1256";Tstart="953";shortTE="F";uid="29445895-2275-4ee8-86db-76718fd8aa4e"
scaffold_2	RepeatMasker	DNA/Ginger-1	45695318	45695638	1443	-	.	ID="RND-6_FAMILY-1604";Tend="1083";Tstart="750";shortTE="F";uid="a7142e6b-9016-4fe4-a290-9241278ceb46"
scaffold_2	RepeatMasker	DNA/hAT-Tip100	38368862	38369139	1494	-	.	ID="RND-1_FAMILY-81";Tend="1260";Tstart="989";shortTE="F";uid="20172092-a041-4e5c-aead-ba0a141b1b6f"
scaffold_2	RepeatMasker	DNA/hAT-Tip100	2284115	2284336	690	-	.	ID="RND-1_FAMILY-91";Tend="1236";Tstart="995";shortTE="F";uid="0068231d-1248-4b8d-8630-bae7b74b761f"
scaffold_2	RepeatMasker	Unknown	11577866	11577979	547	-	.	ID="RND-1_FAMILY-397";Tend="2836";Tstart="2722";shortTE="F";uid="e347ddf5-7021-48a3-a39d-78f5fb56c976"
scaffold_2	RepeatMasker	LINE/RTE-BovB	53293881	53294058	655	-	.	ID="RND-6_FAMILY-792";Tend="1667";Tstart="1460";shortTE="F";uid="b5d05f8e-21f9-484c-a698-a3fbc461f9ac"
scaffold_2	RepeatMasker	DNA	19952688	19952998	917	-	.	ID="RND-4_FAMILY-220";TEgroup="ctg_2%7CRND-4_FAMILY-220%7C16";Tend="1389";Tstart="967";shortTE="F";uid="99c60eae-d200-452d-8b23-0eab25621ba7"
scaffold_2	RepeatMasker	Unknown	26955044	26955148	590	-	.	ID="RND-1_FAMILY-156";Tend="1239";Tstart="1127";shortTE="F";uid="779dead1-202d-462d-a8b8-cb020820707f"
scaffold_2	RepeatMasker	DNA/Ginger-1	43922879	43923063	527	-	.	ID="RND-5_FAMILY-679";Tend="2029";Tstart="1854";shortTE="F";uid="78aa274c-94f4-48da-88f6-d449e9a9ca7f"
scaffold_2	RepeatMasker	DNA/hAT-Tip100	16283134	16283376	1020	-	.	ID="RND-5_FAMILY-1097";Tend="1062";Tstart="812";shortTE="F";uid="1cca51a4-842b-42f3-a446-eb6e5cc37336"
scaffold_2	RepeatMasker	DNA/Ginger-1	27678669	27679198	2185	-	.	ID="RND-1_FAMILY-9";Tend="1512";Tstart="983";shortTE="F";uid="6a2942fc-f574-423e-a899-467287fb548e"
scaffold_2	RepeatMasker	DNA/Ginger-1	22329075	22329448	2627	-	.	ID="RND-6_FAMILY-2321";Tend="1284";Tstart="900";shortTE="F";uid="8509e896-2a9a-4cc8-a8bc-7364d3108ba8"
scaffold_2	RepeatMasker	DNA/Ginger-1	19943091	19943703	670	-	.	ID="RND-6_FAMILY-4811";Tend="1914";Tstart="1281";shortTE="F";uid="927bb54e-ddbb-462f-93ba-6c8f5b8154b7"
scaffold_2	RepeatMasker	LTR/Gypsy	27496946	27497166	1897	-	.	ID="RND-6_FAMILY-1084";Tend="3341";Tstart="3125";shortTE="F";uid="ea3e15e8-9733-4751-b6f9-4d8e00170bc0"
scaffold_2	RepeatMasker	LINE/RTE-BovB	50634283	50634522	442	-	.	ID="RND-6_FAMILY-792";Tend="1725";Tstart="1478";shortTE="F";uid="d1c28065-6728-4148-a0b8-64d656efb7ae"
scaffold_2	RepeatMasker	Unknown	36494936	36495241	1379	-	.	ID="RND-1_FAMILY-256";Tend="1291";Tstart="997";shortTE="F";uid="9a2eedef-3d7e-4c2c-88e1-4314726c8c5e"
scaffold_2	RepeatMasker	DNA/hAT-hAT19	32147477	32147852	416	-	.	ID="RND-6_FAMILY-1003";TEgroup="ctg_2%7CRND-6_FAMILY-1003%7C1";Tend="1482";Tstart="934";shortTE="T";uid="73491492-f17f-4419-a184-08ae9b4ded66"
scaffold_2	RepeatMasker	DNA/Ginger-1	26020231	26020497	1629	-	.	ID="RND-5_FAMILY-222";Tend="1443";Tstart="1169";shortTE="F";uid="f6d8036f-fb9b-4066-a554-3124f9a1415e"
scaffold_2	RepeatMasker	DNA/TcMar-Mariner	20516018	20516165	672	-	.	ID="RND-6_FAMILY-4674";Tend="932";Tstart="790";shortTE="F";uid="237615a7-ce41-4841-948e-9d74b6e394e1"
scaffold_2	RepeatMasker	DNA/hAT-Tip100	2428375	2428566	410	-	.	ID="RND-5_FAMILY-1744";Tend="851";Tstart="659";shortTE="F";uid="a4797a48-2ffa-43b6-9699-9c1c1954f429"
scaffold_2	RepeatMasker	Unknown	13509389	13509511	465	-	.	ID="RND-6_FAMILY-2048";Tend="979";Tstart="865";shortTE="F";uid="0b9bce02-9b4a-44d7-8fe5-0a64eeccbe07"
scaffold_2	RepeatMasker	Unknown	47837351	47837844	3303	-	.	ID="RND-5_FAMILY-1874";TEgroup="ctg_2%7CRND-5_FAMILY-1874%7C2";Tend="1939";Tstart="826";shortTE="F";uid="4239eaf8-f003-4094-8027-d20483033e91"
scaffold_2	RepeatMasker	DNA/hAT-Ac	11478783	11478926	414	-	.	ID="DNA8-99_AP";TEgroup="ctg_2%7CDNA8-99_AP%7C4";Tend="140";Tstart="3";shortTE="T";uid="44e5bb01-b0d0-4006-a028-774b24ccf0d0"
scaffold_2	RepeatMasker	DNA	46009215	46009638	2218	-	.	ID="rnd-1_family-97";Tend="1398";Tstart="959";shortTE="F";uid="798a23b7-424e-4b6b-9a79-f3ceed38a00e"
scaffold_2	RepeatMasker	Unknown	7096528	7096937	1706	-	.	ID="RND-5_FAMILY-3622";Tend="1284";Tstart="903";shortTE="F";uid="fc798514-115f-43f5-8e11-33e0d5912bab"
scaffold_2	RepeatMasker	DNA/hAT-Tip100	1046693	1047684	6212	-	.	ID="RND-4_FAMILY-1042";Tend="1874";Tstart="916";shortTE="F";uid="36d9210a-68ec-4cf5-822c-9bf95d987f1d"
scaffold_2	RepeatMasker	Retroposon?	18092115	18092268	2987	-	.	ID="RND-5_FAMILY-1752";Tend="1595";Tstart="811";shortTE="F";uid="cbee8f2c-a98a-4d13-a6b6-f148a7b89444"
scaffold_2	RepeatMasker	DNA/hAT-Tip100	20752773	20753064	861	-	.	ID="RND-1_FAMILY-423";Tend="1012";Tstart="725";shortTE="F";uid="4963adf2-31ef-4863-9a38-148b80fe41ef"
scaffold_2	RepeatMasker	Unknown	53568885	53569674	4846	-	.	ID="RND-6_FAMILY-6470";TEgroup="ctg_2%7CRND-6_FAMILY-6470%7C1";Tend="1830";Tstart="861";shortTE="F";uid="0d9f6285-9d19-4c81-9012-3a1088c18d76"
scaffold_2	RepeatMasker	DNA/Ginger-1	8440844	8441097	1128	-	.	ID="RND-5_FAMILY-222";Tend="1160";Tstart="914";shortTE="F";uid="e143ac7f-5420-446e-8684-1773ecfe51a5"
scaffold_2	RepeatMasker	DNA/Ginger-1	31249855	31250587	4659	-	.	ID="RND-6_FAMILY-2321";Tend="1632";Tstart="901";shortTE="F";uid="5a276676-27c5-4d8c-b261-bfafb81317a0"
scaffold_2	RepeatMasker	DNA/Ginger-1	2187111	2188160	5686	-	.	ID="rnd-2_family-51";Tend="2109";Tstart="181";shortTE="F";uid="1b3ac231-beb2-4f4d-838a-1f7d57403177"
scaffold_2	RepeatMasker	Unknown	12927476	12928047	3062	-	.	ID="RND-1_FAMILY-355";Tend="1646";Tstart="972";shortTE="F";uid="6be8ca0a-3220-4153-826e-68ca1c39f9f4"
scaffold_2	RepeatMasker	DNA/hAT-Blackjack	27457285	27457640	725	-	.	ID="RND-6_FAMILY-5346";TEgroup="ctg_2%7CRND-6_FAMILY-5346%7C1";Tend="1398";Tstart="893";shortTE="F";uid="6b38bf72-00a1-48bb-b298-630440c0f753"
scaffold_2	RepeatMasker	DNA/hAT	27299345	27299857	1739	-	.	ID="RND-1_FAMILY-170";Tend="4233";Tstart="3720";shortTE="F";uid="a85bb5a1-0f78-4177-9ead-11d7b0dbdf1a"
scaffold_2	RepeatMasker	DNA/Ginger-1	50095826	50096471	3224	-	.	ID="RND-2_FAMILY-51";Tend="1496";Tstart="821";shortTE="F";uid="2af6909c-1855-4944-bf02-1075e08c06ce"
scaffold_2	RepeatMasker	DNA/hAT	63747819	63748259	1736	-	.	ID="RND-1_FAMILY-139";Tend="1372";Tstart="904";shortTE="F";uid="92660395-4468-4b6d-85a6-18c1e3b87396"
scaffold_2	RepeatMasker	DNA/Ginger-1	755728	756036	1573	-	.	ID="RND-5_FAMILY-679";Tend="1149";Tstart="841";shortTE="F";uid="5e080a11-16ca-42c2-87ad-1caa45ad19d3"
scaffold_2	RepeatMasker	Unknown	29992008	29992288	1436	-	.	ID="RND-6_FAMILY-1182";Tend="1829";Tstart="1564";shortTE="F";uid="e6cdc2a9-d87a-496f-b016-d867809deaef"
scaffold_2	RepeatMasker	Unknown	49080281	49080589	1697	-	.	ID="RND-5_FAMILY-2658";Tend="1252";Tstart="946";shortTE="F";uid="c0ae99a3-d55c-4b46-aa0d-2705b0004582"
scaffold_2	RepeatMasker	DNA/Ginger-1	8584175	8584605	661	-	.	ID="RND-5_FAMILY-6645";Tend="2964";Tstart="2509";shortTE="F";uid="0af16fda-f3a3-484c-ac78-f51c03699516"
scaffold_2	RepeatMasker	DNA/Ginger-1	49294057	49294166	3508	-	.	ID="rnd-4_family-839";Tend="1031";Tstart="715";shortTE="F";uid="f8d9a68f-99d9-4720-92d2-2de3d57545c1"
scaffold_2	RepeatMasker	DNA/Ginger-1	14915382	14915806	2097	-	.	ID="rnd-2_family-51";Tend="2032";Tstart="834";shortTE="F";uid="3a82e34b-1286-4b72-9432-90faf278b343"
scaffold_2	RepeatMasker	DNA/hAT-Ac	56373930	56374136	918	-	.	ID="RND-1_FAMILY-138";Tend="1149";Tstart="955";shortTE="F";uid="25322709-511e-4b41-ab92-08d129a2774c"
scaffold_2	RepeatMasker	Unknown	56897448	56899098	6976	-	.	ID="RND-5_FAMILY-1002";Tend="2000";Tstart="414";shortTE="F";uid="0b27f008-4473-429c-92ac-cb573de02d15"
scaffold_2	RepeatMasker	Retroposon?	29772476	29772835	1253	-	.	ID="RND-1_FAMILY-4";Tend="1493";Tstart="1154";shortTE="F";uid="d73e2a94-4075-41ee-89f5-153860cc870b"
scaffold_2	RepeatMasker	Unknown	58236874	58237100	1351	-	.	ID="RND-1_FAMILY-177";Tend="1187";Tstart="958";shortTE="F";uid="be570fed-2b34-4bcd-9609-da9258c301d6"
scaffold_2	RepeatMasker	DNA/Kolobok-E	51343773	51344159	1641	-	.	ID="RND-1_FAMILY-46";Tend="1517";Tstart="1138";shortTE="F";uid="8f18b1b7-6381-4802-a44b-6e13a7758c3c"
scaffold_2	RepeatMasker	DNA/Ginger-1	8265408	8266030	2622	-	.	ID="RND-1_FAMILY-9";Tend="1559";Tstart="947";shortTE="F";uid="c49bb865-945c-43eb-a7fb-56298c40e378"
scaffold_2	RepeatMasker	DNA/Ginger-1	60005674	60005919	940	-	.	ID="RND-6_FAMILY-2321";Tend="1122";Tstart="878";shortTE="F";uid="630db1b7-ffd2-4828-b07b-6107f14daeaf"
scaffold_2	RepeatMasker	LINE/CR1	51988160	51989190	7731	-	.	ID="RND-6_FAMILY-1912";Tend="2656";Tstart="1622";shortTE="F";uid="04b66efe-f720-4b86-9820-921f990df46e"
scaffold_2	RepeatMasker	DNA/Ginger-1	45788742	45788952	897	-	.	ID="RND-5_FAMILY-222";Tend="1138";Tstart="915";shortTE="F";uid="21368691-1164-4f81-8133-8ebb97390831"
scaffold_2	RepeatMasker	DNA/Ginger-1	26558059	26559195	6498	-	.	ID="rnd-6_family-1604";Tend="1906";Tstart="828";shortTE="F";uid="025cd11e-4923-4f1b-b044-01af3d6ccf57"
scaffold_2	RepeatMasker	LTR/Gypsy	30012746	30014977	17391	-	.	ID="RND-1_FAMILY-350";Tend="3345";Tstart="1131";shortTE="F";uid="93ede6e7-c178-4a16-a84e-eaed219ea51e"
scaffold_2	RepeatMasker	DNA/hAT-Tip100	9740584	9741163	3693	-	.	ID="RND-6_FAMILY-6046";Tend="1320";Tstart="747";shortTE="F";uid="e5cc2a53-be8a-4ae4-98f5-6fa97f35dd31"
scaffold_2	RepeatMasker	Unknown	22616454	22617269	4707	-	.	ID="RND-4_FAMILY-991";Tend="1750";Tstart="908";shortTE="F";uid="7cabea24-3d62-4972-b46e-d0d93aa32a6a"
scaffold_2	RepeatMasker	DNA/hAT-hAT19	31303185	31303418	652	-	.	ID="hat-n7_ap";Tend="192";Tstart="4";shortTE="F";uid="6c377dfd-559d-4c34-9262-ee53bb1c15de"
scaffold_2	RepeatMasker	DNA/hAT-Tip100	26717478	26717663	856	-	.	ID="RND-5_FAMILY-5341";Tend="1500";Tstart="1318";shortTE="F";uid="9ae4cf19-f752-488f-8bc9-5cddacd38791"
scaffold_2	RepeatMasker	DNA	60129351	60129732	1417	-	.	ID="RND-5_FAMILY-600";Tend="1054";Tstart="724";shortTE="F";uid="2c3eac06-8ac3-4abc-a594-f78738f8cb71"
scaffold_2	RepeatMasker	DNA/TcMar-Tc1	5683605	5683857	950	-	.	ID="RND-1_FAMILY-332";Tend="482";Tstart="282";shortTE="F";uid="c0737b74-721f-4c39-8a5d-107421e70025"
scaffold_2	RepeatMasker	Unknown	58329296	58329710	1543	-	.	ID="RND-6_FAMILY-8261";Tend="1350";Tstart="969";shortTE="F";uid="a37cda95-9aa6-472e-adec-f6d9b6f1d709"
scaffold_2	RepeatMasker	DNA	13586856	13587035	806	-	.	ID="RND-4_FAMILY-338";Tend="2535";Tstart="2356";shortTE="F";uid="6c417e3f-6cfb-426c-9927-b079563ac46c"
scaffold_2	RepeatMasker	DNA/hAT	61861594	61862629	4271	-	.	ID="RND-1_FAMILY-26";Tend="1959";Tstart="914";shortTE="F";uid="28157764-bc49-4f86-bf96-e6041e33a7bf"
scaffold_2	RepeatMasker	DNA/TcMar-Tc1	55974849	55974963	420	-	.	ID="RND-5_FAMILY-5146";Tend="2375";Tstart="2249";shortTE="F";uid="b6c30154-79b5-463a-88ab-e9921d92b76d"
scaffold_2	RepeatMasker	DNA/hAT	20323855	20324288	1335	-	.	ID="RND-1_FAMILY-26";Tend="2045";Tstart="1604";shortTE="F";uid="6b99df85-08ea-4613-b464-fe76f8535128"
scaffold_2	RepeatMasker	Unknown	56171544	56171934	1692	-	.	ID="RND-4_FAMILY-445";Tend="1311";Tstart="899";shortTE="F";uid="c5c05b7a-0faa-4ba6-bacb-915848539f56"
scaffold_2	RepeatMasker	Unknown	28271185	28271295	759	-	.	ID="RND-1_FAMILY-205";Tend="1300";Tstart="1188";shortTE="F";uid="0df680bd-4ed6-4f83-a3c3-3112b1175b6d"
scaffold_2	RepeatMasker	DNA/TcMar-Mariner	59395571	59396049	2727	-	.	ID="MARINER-N5_SIN";Tend="473";Tstart="1";shortTE="F";uid="325cbe70-0adb-4ff5-a613-c6bb9a27fbcf"
scaffold_2	RepeatMasker	DNA/hAT-Tip100	62464705	62464826	688	-	.	ID="RND-1_FAMILY-75";Tend="1081";Tstart="956";shortTE="F";uid="a88f817a-eaa7-4b1d-b49a-627bd792a4d3"
scaffold_2	RepeatMasker	Retroposon?	9629514	9629981	1798	-	.	ID="RND-1_FAMILY-4";Tend="1362";Tstart="910";shortTE="F";uid="84498384-4c84-4d8f-8e92-ede5926e6b25"
scaffold_2	RepeatMasker	DNA	14889848	14890488	3317	-	.	ID="RND-5_FAMILY-2286";Tend="1601";Tstart="947";shortTE="F";uid="c875492f-f233-4711-9bfe-6e078d265da2"
scaffold_2	RepeatMasker	DNA/hAT-Tip100	59987581	59987836	405	-	.	ID="RND-1_FAMILY-110";Tend="2335";Tstart="2072";shortTE="F";uid="78bec226-41ab-474e-aa3d-24ca55a9a975"
scaffold_2	RepeatMasker	LINE/I-Jockey	35257452	35257931	2150	-	.	ID="RND-5_FAMILY-1608";Tend="1175";Tstart="723";shortTE="F";uid="652664f7-d61c-4017-b921-381d7ef086dd"
scaffold_2	RepeatMasker	DNA/hAT	65032903	65033054	409	-	.	ID="RND-1_FAMILY-7";Tend="983";Tstart="859";shortTE="F";uid="56776290-0af0-4449-a8cc-2367e9e7636a"
scaffold_2	RepeatMasker	DNA/Ginger-1	9582738	9582871	3483	-	.	ID="rnd-6_family-2321";Tend="1174";Tstart="849";shortTE="F";uid="8e7dcaa6-0bd0-4aee-8e7a-d5fba1768336"
scaffold_2	RepeatMasker	DNA/Kolobok-E	25116822	25116930	635	-	.	ID="RND-1_FAMILY-46";Tend="2792";Tstart="2682";shortTE="F";uid="2cfb8dff-3d14-47b3-b242-b12e31125e98"
scaffold_2	RepeatMasker	DNA/P	64603324	64603994	2800	-	.	ID="RND-5_FAMILY-4022";Tend="4039";Tstart="3404";shortTE="F";uid="08126956-719e-48d2-899f-6ef3f01d7dc2"
scaffold_2	RepeatMasker	LINE/RTE-BovB	21579069	21579346	2187	-	.	ID="RND-6_FAMILY-2470";Tend="1499";Tstart="1222";shortTE="F";uid="4b663267-3623-497e-ae43-4fa7888718ff"
scaffold_2	RepeatMasker	DNA/hAT-Charlie	35721600	35722195	4375	-	.	ID="RND-6_FAMILY-3050";Tend="1089";Tstart="493";shortTE="F";uid="dd31a3c0-52c7-4d9c-82ab-99a6b54da23f"
scaffold_2	RepeatMasker	Unknown	20140058	20140605	703	-	.	ID="HALYOMORPHA_HALYS-1_FAMILY-43";Tend="727";Tstart="179";shortTE="F";uid="8c419f47-ebf1-4bf0-aefd-995288eab579"
scaffold_2	RepeatMasker	LINE/CR1	55444064	55446253	11983	-	.	ID="RND-6_FAMILY-1912";Tend="1913";Tstart="65";shortTE="F";uid="ec1ef14c-7715-4d7d-bfc7-50f1f25b45de"
scaffold_2	RepeatMasker	Unknown	26034799	26035337	1507	-	.	ID="RND-6_FAMILY-273";Tend="778";Tstart="265";shortTE="F";uid="fdfbf66c-70fa-4fd8-a6b3-c1cc5e055a67"
scaffold_2	RepeatMasker	DNA/Kolobok-E	49725021	49725382	1697	-	.	ID="RND-1_FAMILY-233";Tend="1378";Tstart="920";shortTE="F";uid="ecfd2f6a-79dd-4b8e-ac4e-75b005155118"
scaffold_2	RepeatMasker	Unknown	16232253	16232376	461	-	.	ID="RND-1_FAMILY-65";Tend="1924";Tstart="1801";shortTE="F";uid="c707b72c-0e30-42a6-9df9-b8ec349c92ba"
scaffold_2	RepeatMasker	DNA/hAT-Tip100	7888626	7888833	471	-	.	ID="RND-5_FAMILY-1744";Tend="834";Tstart="632";shortTE="F";uid="735010ee-4b48-404c-abfc-40c28e359665"
scaffold_2	RepeatMasker	DNA/Ginger-1	19246137	19246573	2463	-	.	ID="RND-1_FAMILY-9";Tend="1415";Tstart="983";shortTE="F";uid="908d4dba-2665-42d8-9fe1-d9b986af8e3f"
scaffold_2	RepeatMasker	LINE/R1	61217684	61218464	5617	-	.	ID="RND-5_FAMILY-387";Tend="1370";Tstart="534";shortTE="F";uid="fd44ef48-749e-492a-8a5a-1f50fd904b9f"
scaffold_2	RepeatMasker	Unknown	18594722	18594907	525	-	.	ID="RND-1_FAMILY-260";Tend="1107";Tstart="971";shortTE="F";uid="f9540912-2b64-4cf4-a8e9-f147e5cd8dee"
scaffold_2	RepeatMasker	Unknown	51675312	51675467	442	-	.	ID="RND-6_FAMILY-3042";Tend="347";Tstart="193";shortTE="F";uid="60540489-1014-406d-9ec7-dff571601e6b"
scaffold_2	RepeatMasker	DNA/hAT-Tip100	29539375	29539482	411	-	.	ID="HAT-N3_AP";Tend="127";Tstart="13";shortTE="F";uid="63f6fdd1-f470-4a16-9508-cc4aa9b9f3ca"
scaffold_2	RepeatMasker	DNA/Ginger-1	9137997	9139273	1959	-	.	ID="rnd-6_family-10588";Tend="1640";Tstart="657";shortTE="F";uid="8c8fc5e6-9e69-4cd6-ad29-0d53111f1f64"
scaffold_2	RepeatMasker	DNA/Ginger-1	5757144	5757513	2595	-	.	ID="RND-4_FAMILY-839";Tend="1210";Tstart="851";shortTE="F";uid="d7c62413-a266-4fac-9a25-8c3a18e838f4"
scaffold_2	RepeatMasker	Unknown	49247019	49247370	1547	-	.	ID="RND-2_FAMILY-24";Tend="1340";Tstart="941";shortTE="F";uid="738e0ee9-b776-4ef6-8634-028f4f12ce4d"
scaffold_2	RepeatMasker	Unknown	55565019	55565318	1384	-	.	ID="RND-6_FAMILY-7443";Tend="1692";Tstart="1400";shortTE="F";uid="76123bd5-a369-4423-a4c8-d1fc3a82bea4"
scaffold_2	RepeatMasker	Retroposon?	16939101	16939671	2735	-	.	ID="RND-1_FAMILY-4";Tend="1439";Tstart="912";shortTE="F";uid="cec59b20-5c14-4798-ae9a-1fd5860d567b"
scaffold_2	RepeatMasker	Unknown	25983726	25983842	501	-	.	ID="RND-6_FAMILY-3253";Tend="1217";Tstart="1105";shortTE="F";uid="e9ba807b-7aca-4f19-8955-b1cd4a62ac1a"
scaffold_2	RepeatMasker	DNA/hAT-Tip100	6814722	6814896	1244	-	.	ID="RND-6_FAMILY-5487";Tend="1169";Tstart="973";shortTE="F";uid="847491a9-44b1-4e6a-bcad-c14362c19737"
scaffold_2	RepeatMasker	DNA	59408510	59409746	7109	-	.	ID="RND-6_FAMILY-5049";Tend="1938";Tstart="755";shortTE="F";uid="0d8c6ce4-9bd9-4904-8d58-dee67c831869"
scaffold_2	RepeatMasker	Unknown	14683827	14684045	1496	-	.	ID="RND-6_FAMILY-10321";Tend="1465";Tstart="1252";shortTE="F";uid="7cad66b0-4c35-4dd1-9b68-862b6cb2ef38"
scaffold_2	RepeatMasker	DNA/TcMar-Mariner	26031944	26032102	894	-	.	ID="RND-6_FAMILY-460";Tend="1767";Tstart="1598";shortTE="F";uid="ebffd6ea-3d70-47ab-910e-64e6c6e1c6c4"
scaffold_2	RepeatMasker	DNA/hAT-Tip100	26684556	26684713	533	-	.	ID="RND-5_FAMILY-794";Tend="737";Tstart="590";shortTE="F";uid="a1bf192b-7cb1-47d6-9400-cf56e9b09ed6"
scaffold_2	RepeatMasker	Unknown	50554549	50555158	4487	-	.	ID="RND-5_FAMILY-3056";Tend="1875";Tstart="1302";shortTE="F";uid="11ea85d4-367a-45d5-9271-3222397457b3"
scaffold_2	RepeatMasker	DNA/Merlin	63179013	63179789	4447	-	.	ID="RND-1_FAMILY-25";Tend="1820";Tstart="968";shortTE="F";uid="983f61d3-1760-4974-9bd6-8d01881796b8"
scaffold_2	RepeatMasker	DNA/Ginger-1	8357309	8357659	649	-	.	ID="rnd-4_family-652";Tend="1683";Tstart="1327";shortTE="F";uid="8a6a89ae-4630-447c-b580-4e22e807f5fa"
scaffold_2	RepeatMasker	Unknown	42207941	42208343	693	-	.	ID="RND-1_FAMILY-251";TEgroup="ctg_2%7CRND-1_FAMILY-251%7C3";Tend="1550";Tstart="972";shortTE="F";uid="16b95aee-0a9d-4564-9566-5cfa8ad70c21"
scaffold_2	RepeatMasker	DNA/hAT-Tip100	9418926	9419106	961	-	.	ID="RND-6_FAMILY-5487";Tend="1170";Tstart="976";shortTE="F";uid="b053ec99-4737-4d75-b6ec-7e2abf55c414"
scaffold_2	RepeatMasker	DNA	61304982	61305627	3433	-	.	ID="RND-6_FAMILY-6285";Tend="2127";Tstart="1541";shortTE="F";uid="305a3f55-6dc3-41bf-8ec9-43d9a83da13e"
scaffold_2	RepeatMasker	DNA	52484580	52484743	550	-	.	ID="ttaa4c_ap";Tend="419";Tstart="251";shortTE="F";uid="41b7a7b7-daf0-43b7-b7c7-dc02b73895fd"
scaffold_2	RepeatMasker	Retroposon?	8122917	8123434	3787	-	.	ID="RND-1_FAMILY-4";Tend="1496";Tstart="971";shortTE="F";uid="2c5869c2-8660-46af-8921-43311f0f1f99"
scaffold_2	RepeatMasker	DNA/MULE-NOF	28939371	28939566	501	-	.	ID="RND-5_FAMILY-3295";Tend="797";Tstart="571";shortTE="F";uid="925b8045-b6b2-4e29-8651-8f325c49fa92"
scaffold_2	RepeatMasker	DNA/hAT-Tip100	33186846	33187014	758	-	.	ID="RND-1_FAMILY-168";Tend="2496";Tstart="2331";shortTE="F";uid="3cfe791b-3b48-4e4f-8207-e03c5e477fc7"
scaffold_2	RepeatMasker	DNA/Ginger-1	17740234	17740831	1094	-	.	ID="rnd-1_family-9";Tend="1333";Tstart="828";shortTE="F";uid="15b7bb64-a5ee-42b7-8544-e7b5d6dbe9bc"
scaffold_2	RepeatMasker	DNA/Kolobok-E	46404158	46404420	971	-	.	ID="RND-5_FAMILY-1059";Tend="2003";Tstart="1745";shortTE="F";uid="0976d6d3-598e-401a-90c8-913a314eed7f"
scaffold_2	RepeatMasker	Unknown	62358257	62358518	1692	-	.	ID="RND-6_FAMILY-14172";Tend="1220";Tstart="941";shortTE="F";uid="72499b04-e51f-47fb-96fc-554bf929ac9a"
scaffold_2	RepeatMasker	DNA/Merlin	54367553	54367750	1377	-	.	ID="RND-1_FAMILY-25";Tend="1169";Tstart="979";shortTE="F";uid="b6356ec2-de4f-458f-bfee-ecbc9ed5bc90"
scaffold_2	RepeatMasker	Retroposon?	28588424	28588867	1258	-	.	ID="RND-1_FAMILY-4";Tend="1497";Tstart="1086";shortTE="F";uid="1e6ab26c-0da4-4afe-8b0b-5df050bc30eb"
scaffold_2	RepeatMasker	Unknown	61793273	61793788	2685	-	.	ID="RND-1_FAMILY-388";Tend="1524";Tstart="968";shortTE="F";uid="be746275-28b9-4dc1-ac8c-cb5e2b226e82"
scaffold_2	RepeatMasker	Retroposon?	16260891	16261415	613	-	.	ID="RND-1_FAMILY-4";Tend="1488";Tstart="921";shortTE="F";uid="81ac960c-4f55-41f0-b9eb-145137b4b974"
scaffold_2	RepeatMasker	Unknown	19888206	19889154	1119	-	.	ID="RND-1_FAMILY-260";Tend="1852";Tstart="905";shortTE="F";uid="cf706ddb-4ea3-4591-b9b7-af545e758838"
scaffold_2	RepeatMasker	DNA/hAT-Tip100	43570943	43571114	1053	-	.	ID="RND-6_FAMILY-12005";Tend="826";Tstart="654";shortTE="F";uid="62b42cd5-0b12-446a-999e-83bfd4084b0e"
scaffold_2	RepeatMasker	Unknown	8389960	8390291	1506	-	.	ID="RND-4_FAMILY-445";Tend="1276";Tstart="907";shortTE="F";uid="5bdc2260-a0dd-4f61-9533-4df42e919787"
scaffold_2	RepeatMasker	DNA/hAT-Tip100	29891579	29891735	819	-	.	ID="RND-1_FAMILY-168";Tend="2496";Tstart="2335";shortTE="F";uid="79929d85-8d9c-4dc6-80a6-efddaaf7b4cb"
scaffold_2	RepeatMasker	DNA/TcMar-Tc1	16630999	16632891	11533	-	.	ID="RND-5_FAMILY-5146";Tend="2572";Tstart="743";shortTE="F";uid="33aca4c3-874a-40fb-9b70-f0b4d95ec79c"
scaffold_2	RepeatMasker	LINE/RTE-BovB	54478227	54478579	1320	-	.	ID="RND-6_FAMILY-792";Tend="1451";Tstart="1087";shortTE="F";uid="f185a26a-92cc-4fca-931f-59b65dfb2f86"
scaffold_2	RepeatMasker	DNA/hAT-hAT19	47620642	47621253	3552	-	.	ID="RND-6_FAMILY-1919";Tend="1584";Tstart="891";shortTE="F";uid="74539d9b-ba62-4123-aec5-8a5d2a38f2c2"
scaffold_2	RepeatMasker	Retroposon?	11842512	11842848	782	-	.	ID="RND-6_FAMILY-747";Tend="2033";Tstart="1705";shortTE="F";uid="6b33afc5-fa64-435a-b295-6ed108ad68ec"
scaffold_2	RepeatMasker	DNA/hAT-hAT19	7575864	7576285	618	-	.	ID="RND-1_FAMILY-479";Tend="917";Tstart="474";shortTE="F";uid="3bb5e766-20e3-4a68-976d-086701bb79a9"
scaffold_2	RepeatMasker	DNA/hAT	40950593	40950741	417	-	.	ID="RND-5_FAMILY-9190";Tend="1046";Tstart="899";shortTE="F";uid="7febf12c-aa3e-41c7-9723-a8cce5bd8252"
scaffold_2	RepeatMasker	DNA	48661043	48661319	2199	-	.	ID="RND-1_FAMILY-98";Tend="1258";Tstart="979";shortTE="F";uid="8a61a051-da5d-4780-bf21-e79fac04d9bc"
scaffold_2	RepeatMasker	DNA/hAT	44629993	44630133	787	-	.	ID="RND-6_FAMILY-14040";Tend="1042";Tstart="900";shortTE="F";uid="64a5effd-94c3-486b-8ae2-846cc95d3b33"
scaffold_2	RepeatMasker	LINE/RTE-BovB	36969977	36970733	1408	-	.	ID="RND-6_FAMILY-8013";Tend="1729";Tstart="970";shortTE="F";uid="722028fc-4fae-46f0-94dc-2662405bb5d9"
scaffold_2	RepeatMasker	LINE/RTE-BovB	54077143	54077517	1230	-	.	ID="RND-6_FAMILY-792";Tend="1721";Tstart="1313";shortTE="F";uid="52c2555b-44c7-49be-afa2-dea259a1f7ad"
scaffold_2	RepeatMasker	LINE/RTE-BovB	60444524	60444863	1387	-	.	ID="RND-6_FAMILY-792";Tend="1628";Tstart="1294";shortTE="F";uid="c9ceccb6-83fd-4745-a33e-758285661af9"
scaffold_2	RepeatMasker	Unknown	50816840	50817376	3440	-	.	ID="RND-1_FAMILY-355";Tend="1666";Tstart="1182";shortTE="F";uid="ab953bd5-3d5a-4176-951a-001445dbd68a"
scaffold_2	RepeatMasker	DNA	42810461	42810850	2266	-	.	ID="RND-4_FAMILY-271";Tend="1633";Tstart="1223";shortTE="F";uid="5d747b45-1ae1-44bc-9198-c712a46b5510"
scaffold_2	RepeatMasker	DNA/TcMar-Tigger	22067331	22067466	1024	-	.	ID="RND-6_FAMILY-1897";Tend="1313";Tstart="1178";shortTE="F";uid="22ae7821-95dd-45c6-8f07-054d32aa70b3"
scaffold_2	RepeatMasker	LINE/RTE-BovB	27523243	27523521	741	-	.	ID="RND-6_FAMILY-792";Tend="1673";Tstart="1392";shortTE="F";uid="496c6310-e19a-4982-8204-b0d6f482e72b"
scaffold_2	RepeatMasker	DNA/Ginger-1	36843880	36844042	440	-	.	ID="RND-6_FAMILY-4175";Tend="1195";Tstart="1047";shortTE="F";uid="6cde6134-4677-40dc-a21b-a80c821842bd"
scaffold_2	RepeatMasker	DNA/hAT-Tip100	18520860	18521022	510	-	.	ID="RND-1_FAMILY-109";Tend="1174";Tstart="985";shortTE="F";uid="a16a9143-0846-4863-81c2-1adb8f28c6c1"
scaffold_2	RepeatMasker	DNA/hAT-Tip100	40589104	40589447	1076	-	.	ID="RND-6_FAMILY-4484";TEgroup="ctg_2%7CRND-6_FAMILY-4484%7C2";Tend="1229";Tstart="625";shortTE="F";uid="db696de7-4862-4d26-8ea2-9ec7b73b8c41"
scaffold_2	RepeatMasker	Unknown	20815367	20816208	5435	-	.	ID="RND-5_FAMILY-473";Tend="1856";Tstart="1012";shortTE="F";uid="65f6ddf1-610a-48ac-b316-510a1f694d2c"
scaffold_2	RepeatMasker	DNA/Ginger-1	50668229	50668793	2920	-	.	ID="RND-6_FAMILY-4811";Tend="1339";Tstart="837";shortTE="F";uid="8b143524-49a4-4570-aa18-bcd9c9a942be"
scaffold_2	RepeatMasker	DNA/Ginger-1	56609633	56610036	3150	-	.	ID="RND-6_FAMILY-3476";Tend="1118";Tstart="718";shortTE="F";uid="060e3d7f-6457-49b7-b8d0-4717b4dfd387"
scaffold_2	RepeatMasker	DNA/TcMar-Tc1	31608049	31610020	10815	-	.	ID="RND-1_FAMILY-140";Tend="2575";Tstart="667";shortTE="F";uid="c55a7124-1b0e-47c8-8baf-db1f3250ae66"
scaffold_2	RepeatMasker	Unknown	28276386	28277019	4179	-	.	ID="RND-6_FAMILY-3525";Tend="1337";Tstart="708";shortTE="F";uid="114e22e3-030d-47c2-9c69-ed74fe0da17d"
scaffold_2	RepeatMasker	DNA/hAT-hAT19	28240309	28240523	1022	-	.	ID="DNA8-71_AP";Tend="226";Tstart="21";shortTE="F";uid="54f1ebb5-4dd6-4389-a025-48089197c568"
scaffold_2	RepeatMasker	Unknown	49957736	49958999	6316	-	.	ID="RND-5_FAMILY-1017";Tend="2207";Tstart="990";shortTE="F";uid="7400c2f6-39cd-4fa1-89ee-18edcc1f575d"
scaffold_2	RepeatMasker	LINE/I-Jockey	63652542	63652807	1715	-	.	ID="RND-5_FAMILY-1608";Tend="2309";Tstart="2045";shortTE="F";uid="9d5d6210-14e3-4179-8881-7865248c9305"
scaffold_2	RepeatMasker	DNA/CMC-EnSpm	31820991	31821408	2165	-	.	ID="rnd-5_family-86";Tend="2302";Tstart="1673";shortTE="F";uid="68ce0bee-58c1-463f-b8e0-f6449a212fd2"
scaffold_2	RepeatMasker	DNA/hAT	24173974	24174672	2563	-	.	ID="RND-1_FAMILY-26";Tend="1950";Tstart="1227";shortTE="F";uid="ce5c3f06-826d-437e-9412-f7c116385b68"
scaffold_2	RepeatMasker	LTR/Gypsy	25938990	25939125	537	-	.	ID="RND-1_FAMILY-282";Tend="1265";Tstart="1135";shortTE="F";uid="7edf9968-513b-4331-a6ba-6fc21db7eac0"
scaffold_2	RepeatMasker	Unknown	13133575	13133803	430	-	.	ID="RND-6_FAMILY-7900";Tend="370";Tstart="150";shortTE="F";uid="d003399d-2cdf-4498-b190-755ecbe12112"
scaffold_2	RepeatMasker	DNA	65312198	65312581	2048	-	.	ID="RND-1_FAMILY-102";Tend="1373";Tstart="966";shortTE="F";uid="94551322-6448-4ecc-aadd-547fe05f1a0f"
scaffold_2	RepeatMasker	Unknown	698112	698527	1788	-	.	ID="RND-6_FAMILY-9042";Tend="1232";Tstart="827";shortTE="F";uid="ba4557e1-6205-4787-b347-5549611e8da4"
scaffold_2	RepeatMasker	LINE/RTE-BovB	54534241	54534570	2057	-	.	ID="RND-5_FAMILY-4925";Tend="1369";Tstart="1033";shortTE="F";uid="8c3f36be-dfc4-4004-9261-2aa7fe8d7e28"
scaffold_2	RepeatMasker	DNA/Merlin	2125053	2125605	1559	-	.	ID="RND-1_FAMILY-25";Tend="1464";Tstart="939";shortTE="F";uid="51b92e83-bab0-4434-977e-edcaad51737d"
scaffold_2	RepeatMasker	Unknown	28828222	28828513	2017	-	.	ID="RND-1_FAMILY-195";Tend="1400";Tstart="1093";shortTE="F";uid="3e0b74ac-6025-473c-b1e7-90248c783999"
scaffold_2	RepeatMasker	Retroposon?	16749995	16750516	2368	-	.	ID="RND-1_FAMILY-4";Tend="1493";Tstart="963";shortTE="F";uid="c6d34bcc-d14b-4a94-82c9-aba7be8b7e4b"
scaffold_2	RepeatMasker	DNA/hAT-Tip100	46577269	46577501	719	-	.	ID="RND-6_FAMILY-2";Tend="1394";Tstart="1169";shortTE="F";uid="2cd1b8c9-1c4f-41f4-86b1-f0b3a8371baa"
scaffold_2	RepeatMasker	DNA/Kolobok-E	40501262	40501563	1998	-	.	ID="RND-5_FAMILY-862";Tend="1455";Tstart="1151";shortTE="F";uid="3f604eee-f64c-4cce-98fa-2072ff0807c9"
scaffold_2	RepeatMasker	DNA/TcMar-Tc1	11951693	11951951	762	-	.	ID="rnd-6_family-440";Tend="1724";Tstart="1556";shortTE="F";uid="59e98d86-1423-4a94-883f-dc080d028e75"
scaffold_2	RepeatMasker	DNA/hAT-Ac	47037088	47037290	774	-	.	ID="rnd-5_family-2723";Tend="1455";Tstart="1283";shortTE="F";uid="721e8655-9153-4c0a-ac61-37f30932dcb9"
scaffold_2	RepeatMasker	Unknown	21817448	21817881	714	-	.	ID="RND-4_FAMILY-446";TEgroup="ctg_2%7CRND-4_FAMILY-446%7C1";Tend="1223";Tstart="974";shortTE="F";uid="3b0da972-da41-45bf-8de9-c0d3894de030"
scaffold_2	RepeatMasker	DNA/hAT-Ac	16295434	16295883	2033	-	.	ID="RND-6_FAMILY-4049";Tend="1594";Tstart="1163";shortTE="F";uid="ab308f0d-114a-42c2-baee-dde1004281b9"
scaffold_2	RepeatMasker	Unknown	15605193	15605304	708	-	.	ID="RND-6_FAMILY-14172";Tend="1226";Tstart="1117";shortTE="F";uid="893684fb-f42d-4c50-8a5e-9fd840f33492"
scaffold_2	RepeatMasker	Unknown	46548211	46548461	671	-	.	ID="RND-5_FAMILY-473";Tend="909";Tstart="661";shortTE="F";uid="e62245b6-1329-4118-8b75-350febbbc503"
scaffold_2	RepeatMasker	DNA/Ginger-1	11331126	11331243	554	-	.	ID="RND-1_FAMILY-9";Tend="1085";Tstart="979";shortTE="F";uid="70b39a4e-b822-4ace-b318-5112732eda2f"
scaffold_2	RepeatMasker	Unknown	64309597	64309872	1859	-	.	ID="RND-6_FAMILY-14172";Tend="1220";Tstart="942";shortTE="F";uid="ffa91f0d-3deb-4fba-b72a-1e94bdaac500"
scaffold_2	RepeatMasker	LTR/Gypsy	22396704	22396942	591	-	.	ID="GYPSY-24_DEL-I";Tend="2847";Tstart="2512";shortTE="F";uid="d1065b36-bb20-4686-9183-06594bf90ff2"
scaffold_2	RepeatMasker	LINE/RTE-BovB	12840452	12841434	848	-	.	ID="RTE-10_LMI";Tend="2656";Tstart="1601";shortTE="F";uid="47a5db21-eb21-48bc-8f7b-5a35fc0d1082"
scaffold_2	RepeatMasker	LINE/RTE-BovB	54013332	54013577	545	-	.	ID="RND-6_FAMILY-792";Tend="1249";Tstart="923";shortTE="F";uid="e091ea05-2c66-4bd9-b1e0-642160cea0a4"
scaffold_2	RepeatMasker	DNA/Ginger-1	2783137	2783837	3303	-	.	ID="RND-5_FAMILY-679";Tend="2240";Tstart="1574";shortTE="F";uid="079b8855-8a45-4891-85ca-4c8b99ab152b"
scaffold_2	RepeatMasker	DNA/Ginger-1	62946234	62946642	1281	-	.	ID="RND-6_FAMILY-1075";Tend="1212";Tstart="810";shortTE="F";uid="d7ae71fe-5e02-4ab5-8d7c-013c3f31e3f3"
scaffold_2	RepeatMasker	DNA/MULE-NOF	24177217	24177581	661	-	.	ID="RND-6_FAMILY-14302";Tend="1906";Tstart="1548";shortTE="F";uid="59a4dee2-7300-4552-9e63-d6db4d52b4fa"
scaffold_2	RepeatMasker	DNA/hAT-Tip100	20097734	20098010	1377	-	.	ID="RND-1_FAMILY-75";Tend="1213";Tstart="963";shortTE="F";uid="b52365bc-7547-4683-afd9-20bdd4ae0c4c"
scaffold_2	RepeatMasker	DNA/Ginger-1	18827336	18827579	1497	-	.	ID="RND-1_FAMILY-9";Tend="1512";Tstart="1268";shortTE="F";uid="a54c8a2c-d6d2-471e-843f-df30348f58e0"
scaffold_2	RepeatMasker	DNA/Ginger-1	43458305	43458950	2832	-	.	ID="rnd-1_family-9";Tend="2021";Tstart="984";shortTE="F";uid="291db07c-9202-4718-a048-a3ba6056d1e5"
scaffold_2	RepeatMasker	DNA/Maverick	5798186	5798677	516	-	.	ID="RND-6_FAMILY-79";Tend="3607";Tstart="3035";shortTE="F";uid="d63f7295-4269-43db-842c-cab8a710bb6b"
scaffold_2	RepeatMasker	LINE/RTE-BovB	4230016	4230351	804	-	.	ID="RND-6_FAMILY-792";Tend="1604";Tstart="1308";shortTE="F";uid="55eae778-f304-4e53-99b8-1a4514106af3"
scaffold_2	RepeatMasker	Unknown	64210664	64210765	737	-	.	ID="RND-6_FAMILY-6952";Tend="1912";Tstart="1811";shortTE="F";uid="2be3a53d-a23f-4d73-aa5e-e4a530704182"
scaffold_2	RepeatMasker	DNA/hAT-Tip100	12655502	12655693	540	-	.	ID="RND-1_FAMILY-110";Tend="1282";Tstart="1102";shortTE="F";uid="cfa0bfb2-bbe3-4bdc-b469-689529396f08"
scaffold_2	RepeatMasker	Unknown	44307849	44308026	547	-	.	ID="RND-6_FAMILY-8932";Tend="1437";Tstart="1258";shortTE="F";uid="2a48940c-d6bc-4bad-9d8a-e21c01ef2554"
scaffold_2	RepeatMasker	DNA/hAT-Tip100	60451356	60451852	3419	-	.	ID="RND-5_FAMILY-1359";TEgroup="ctg_2%7CRND-5_FAMILY-1359%7C11";Tend="1678";Tstart="889";shortTE="F";uid="b4222d67-849d-4b51-85bc-8edf7046c8c1"
scaffold_2	RepeatMasker	Retroposon?	52137389	52137929	2798	-	.	ID="RND-1_FAMILY-4";Tend="1494";Tstart="958";shortTE="F";uid="92cabca1-cb27-49a6-8537-8f93c39d1d31"
scaffold_2	RepeatMasker	Unknown	43926276	43926442	490	-	.	ID="RND-1_FAMILY-171";Tend="3110";Tstart="2933";shortTE="F";uid="fcff63f1-99c1-4311-af28-c0b5320bb70a"
scaffold_2	RepeatMasker	DNA	34165611	34166036	512	-	.	ID="RND-4_FAMILY-220";Tend="1396";Tstart="969";shortTE="F";uid="c0572571-1ff9-48d9-8fe3-b9b46572e24c"
scaffold_2	RepeatMasker	DNA	31805378	31805553	780	-	.	ID="RND-6_FAMILY-984";Tend="1501";Tstart="1319";shortTE="F";uid="d1a6ee37-935b-4020-b2c5-aea0f65a0a15"
scaffold_2	RepeatMasker	DNA/hAT	8295510	8295983	6274	-	.	ID="rnd-1_family-26";Tend="2032";Tstart="902";shortTE="F";uid="67fda37c-fade-4f46-a47d-ddbee57fba23"
scaffold_2	RepeatMasker	DNA	51584195	51584362	444	-	.	ID="RND-1_FAMILY-97";Tend="1196";Tstart="1044";shortTE="F";uid="5ddfaf2c-eb3d-41b9-a559-ba01ed4f92ea"
scaffold_2	RepeatMasker	Unknown	49805483	49805613	736	-	.	ID="RND-1_FAMILY-397";Tend="2836";Tstart="2708";shortTE="F";uid="34b5c925-7d10-4b8e-af45-69ee7249d983"
scaffold_2	RepeatMasker	Retroposon?	50732045	50732556	2737	-	.	ID="RND-1_FAMILY-4";Tend="1496";Tstart="968";shortTE="F";uid="9dded73a-5bc4-4f1f-bb7d-a944262cee50"
scaffold_2	RepeatMasker	DNA/Ginger-1	49790936	49791171	402	-	.	ID="RND-6_FAMILY-7865";Tend="978";Tstart="739";shortTE="F";uid="546a6527-ae9f-434f-8f72-bd83180e6250"
scaffold_2	RepeatMasker	DNA/hAT-hAT19	55865096	55865232	414	-	.	ID="DNA8-88_AP";Tend="616";Tstart="487";shortTE="F";uid="c1cc91cc-da35-40a8-8e53-c9cecf00e30a"
scaffold_2	RepeatMasker	DNA/Ginger-1	29450031	29450134	440	-	.	ID="RND-6_FAMILY-396";Tend="1863";Tstart="1766";shortTE="F";uid="4b66d7c0-c5b5-4d91-98d9-faaecbe8b5d5"
scaffold_2	RepeatMasker	Unknown	36868862	36869212	1196	-	.	ID="RND-1_FAMILY-116";Tend="1623";Tstart="1304";shortTE="F";uid="7db0163b-6bbb-484e-9682-808f82962211"
scaffold_2	RepeatMasker	DNA/Ginger-1	36427646	36428402	4726	-	.	ID="RND-6_FAMILY-2321";Tend="1620";Tstart="866";shortTE="F";uid="22bd7584-0a55-4833-ad53-c7422959ad01"
scaffold_2	RepeatMasker	DNA/Ginger-1	49992191	49992408	531	-	.	ID="rnd-4_family-839";Tend="1953";Tstart="1819";shortTE="F";uid="e83d375b-ab44-46aa-8276-d9055ce1e4b7"
scaffold_2	RepeatMasker	LINE/RTE-BovB	37366278	37366405	477	-	.	ID="RND-6_FAMILY-792";Tend="1660";Tstart="1534";shortTE="F";uid="8c052686-ca66-4ab0-85d2-21d61b6fbdc3"
scaffold_2	RepeatMasker	DNA/hAT-Tip100	59501523	59501650	505	-	.	ID="RND-4_FAMILY-1041";Tend="1234";Tstart="1100";shortTE="F";uid="8a465c26-fff8-42b8-a3c6-a325a16c640e"
scaffold_2	RepeatMasker	Unknown	25156006	25156798	5608	-	.	ID="RND-6_FAMILY-2399";Tend="1649";Tstart="874";shortTE="F";uid="4352200f-b63e-49b6-8b2f-22bf4d27c79b"
scaffold_2	RepeatMasker	Unknown	18673290	18673404	803	-	.	ID="RND-1_FAMILY-205";Tend="1302";Tstart="1186";shortTE="F";uid="dfaa42e4-f8db-4a30-a393-af1127cf9e65"
scaffold_2	RepeatMasker	DNA/hAT-Tip100	55638513	55638951	516	-	.	ID="RND-1_FAMILY-110";Tend="1641";Tstart="1157";shortTE="F";uid="5d68a60d-a76d-4bde-9a82-7b8c3e20c53d"
scaffold_2	RepeatMasker	LINE/RTE-BovB	62963703	62964453	3731	-	.	ID="RND-6_FAMILY-792";Tend="1735";Tstart="981";shortTE="F";uid="6b1ff531-6ab3-43cd-a192-99c8040f950e"
scaffold_2	RepeatMasker	Unknown	33880026	33880264	1487	-	.	ID="RND-1_FAMILY-177";Tend="1193";Tstart="962";shortTE="F";uid="45b4acba-8eb9-4606-8892-bca241bd2515"
scaffold_2	RepeatMasker	LINE/RTE-BovB	5844366	5844645	1518	-	.	ID="RND-6_FAMILY-6267";Tend="1781";Tstart="1490";shortTE="F";uid="136e1fa2-0492-4e4c-9a14-8404b9fccd9c"
scaffold_2	RepeatMasker	Unknown	4103298	4103647	1469	-	.	ID="RND-6_FAMILY-7414";Tend="973";Tstart="632";shortTE="F";uid="3343baea-c6d3-41f4-b1a3-f5e2afb0714e"
scaffold_2	RepeatMasker	DNA/TcMar-Tc1	24796735	24797226	2757	-	.	ID="RND-1_FAMILY-347";Tend="1552";Tstart="976";shortTE="F";uid="58305c19-3255-49e0-924e-6e8aa5f897f7"
scaffold_2	RepeatMasker	Unknown	7086622	7087146	3019	-	.	ID="RND-1_FAMILY-328";Tend="1474";Tstart="932";shortTE="F";uid="e6d8e5ff-f8e1-426f-93f8-665e4b750be9"
scaffold_2	RepeatMasker	DNA/TcMar-Tc1	36678568	36679092	1066	-	.	ID="MARINER-4_HMM";Tend="1203";Tstart="674";shortTE="F";uid="8529b19a-ba6d-45ff-8e00-da1ebe664f7c"
scaffold_2	RepeatMasker	DNA/hAT-Ac	63810674	63810941	1187	-	.	ID="RND-1_FAMILY-138";Tend="1206";Tstart="953";shortTE="F";uid="a33011e8-176a-4d60-8e14-d168e526e73f"
scaffold_2	RepeatMasker	LINE/RTE-BovB	62319246	62319415	447	-	.	ID="RND-6_FAMILY-792";Tend="1518";Tstart="1348";shortTE="F";uid="5af95ca5-92b6-4406-b9a0-905e22c4f12e"
scaffold_2	RepeatMasker	Unknown	12148453	12148606	492	-	.	ID="RND-5_FAMILY-6555";Tend="1079";Tstart="919";shortTE="F";uid="86d7658e-0976-4771-9e3c-f81a46abe86a"
scaffold_2	RepeatMasker	DNA/hAT-hAT19	42777407	42777545	527	-	.	ID="DNA8-52_AP";Tend="827";Tstart="690";shortTE="F";uid="39b7faf1-aed8-4ff4-9336-637ccb12fac3"
scaffold_2	RepeatMasker	DNA/P	13980726	13981484	6215	-	.	ID="RND-1_FAMILY-255";Tend="1407";Tstart="656";shortTE="F";uid="e19b083b-7fc0-49d9-9128-ae66dcc9c03e"
scaffold_2	RepeatMasker	Unknown	13346890	13347427	3864	-	.	ID="RND-5_FAMILY-7089";Tend="1442";Tstart="925";shortTE="F";uid="c21321e2-7a9d-4904-9147-c75fb25b0c00"
scaffold_2	RepeatMasker	Unknown	47535855	47535992	631	-	.	ID="RND-1_FAMILY-156";Tend="1240";Tstart="1108";shortTE="F";uid="05dd0147-cc7a-4b18-85f0-f522a1b1d14d"
scaffold_2	RepeatMasker	DNA/Ginger-1	26059123	26059231	626	-	.	ID="rnd-5_family-222";Tend="1448";Tstart="1351";shortTE="F";uid="bfa20af2-7b81-4e60-b3be-690970e83907"
scaffold_2	RepeatMasker	DNA/P	61827777	61827886	402	-	.	ID="P-1_LHU";Tend="879";Tstart="767";shortTE="F";uid="7f7696fb-c6c9-4db1-8724-3034a81440ea"
scaffold_2	RepeatMasker	DNA/Ginger-1	49274975	49275796	1755	-	.	ID="RND-6_FAMILY-1075";Tend="1681";Tstart="908";shortTE="F";uid="c12a22ef-291d-4664-88cf-f089d8cccf5c"
scaffold_2	RepeatMasker	Unknown	62908509	62909270	3121	-	.	ID="RND-6_FAMILY-2206";Tend="749";Tstart="19";shortTE="F";uid="6540451b-31a8-45a5-a319-60ab2527e6c2"
scaffold_2	RepeatMasker	Retroposon?	56319213	56319876	3947	-	.	ID="RND-1_FAMILY-4";Tend="1496";Tstart="852";shortTE="F";uid="fce6fffa-c8c0-4ce3-80fc-75f649662e31"
scaffold_2	RepeatMasker	DNA/Ginger-1	65339087	65339265	791	-	.	ID="RND-5_FAMILY-679";Tend="2238";Tstart="2087";shortTE="F";uid="b9d7e655-b9ed-44b6-bb86-f6a8eaf5fedb"
scaffold_2	RepeatMasker	DNA/Kolobok-E	11515395	11515579	895	-	.	ID="RND-1_FAMILY-46";Tend="3771";Tstart="3213";shortTE="F";uid="9c8f732e-405d-4ed9-9f47-e82a786f4ef4"
scaffold_2	RepeatMasker	DNA/hAT-hAT19	47260187	47260395	633	-	.	ID="DNA8-73_AP";Tend="784";Tstart="566";shortTE="F";uid="0c7d4412-5890-413f-b06e-a244f71c2998"
scaffold_2	RepeatMasker	Unknown	9419465	9419958	981	-	.	ID="RND-6_FAMILY-9000";Tend="4776";Tstart="4306";shortTE="F";uid="d8a9d2b1-ccca-40bf-b268-b0eb0092e905"
scaffold_2	RepeatMasker	DNA/Ginger-1	12502342	12502900	3988	-	.	ID="RND-6_FAMILY-4968";Tend="1486";Tstart="919";shortTE="F";uid="c6ab4de5-e45b-4ab3-b5f2-9f6ae1c3d041"
scaffold_2	RepeatMasker	Unknown	16243607	16243916	1129	-	.	ID="RND-6_FAMILY-8261";Tend="1286";Tstart="931";shortTE="F";uid="f00d94a9-4797-4a01-9e9b-5592352d0763"
scaffold_2	RepeatMasker	DNA/Kolobok-E	33083265	33083474	752	-	.	ID="RND-1_FAMILY-225";Tend="3561";Tstart="3355";shortTE="F";uid="1528a871-035a-46da-a41f-652360c5a6f8"
scaffold_2	RepeatMasker	DNA/hAT-Tip100	56181208	56181391	641	-	.	ID="RND-6_FAMILY-4102";Tend="1130";Tstart="951";shortTE="F";uid="37bbf1a0-58b1-4e84-91ad-0221b2f93645"
scaffold_2	RepeatMasker	Unknown	20615686	20615977	997	-	.	ID="RND-5_FAMILY-1017";Tend="1650";Tstart="1355";shortTE="F";uid="a1ac3501-2f0d-4d53-844c-7d26c3b4b03a"
scaffold_2	RepeatMasker	Unknown	2217233	2218287	3485	-	.	ID="RND-5_FAMILY-722";TEgroup="ctg_2%7CRND-5_FAMILY-722%7C1";Tend="2210";Tstart="952";shortTE="F";uid="5ee827c1-adb6-4676-866c-f8fcfe8bbf5a"
scaffold_2	RepeatMasker	DNA/hAT-Tip100	5960338	5960871	2906	-	.	ID="RND-1_FAMILY-234";Tend="1522";Tstart="939";shortTE="F";uid="8d256ae5-6e43-435b-b435-9375109a1d6c"
scaffold_2	RepeatMasker	Unknown	61899680	61899848	591	-	.	ID="RND-6_FAMILY-1649";Tend="813";Tstart="643";shortTE="F";uid="52442dc4-dd41-440c-ae9e-aca389914fae"
scaffold_2	RepeatMasker	DNA	41837378	41837754	2195	-	.	ID="RND-1_FAMILY-124";Tend="1234";Tstart="815";shortTE="F";uid="c9728ecd-1d22-43eb-802c-8c4df57f186a"
scaffold_2	RepeatMasker	Unknown	50171201	50171365	669	-	.	ID="RND-5_FAMILY-722";Tend="1815";Tstart="1658";shortTE="F";uid="67f2d52c-cd61-4245-b68c-63bdbe1e4968"
scaffold_2	RepeatMasker	DNA/Ginger-1	58948537	58948680	490	-	.	ID="RND-6_FAMILY-10588";Tend="239";Tstart="96";shortTE="F";uid="5d9950df-1870-4cd9-b907-866e4808830b"
scaffold_2	RepeatMasker	Retroposon?	50361467	50362717	6771	-	.	ID="RND-5_FAMILY-1752";Tend="2151";Tstart="1067";shortTE="F";uid="fcf101ae-684e-42dd-8acc-bb8e2bdeb2cb"
scaffold_2	RepeatMasker	DNA/Ginger-1	62829784	62830785	6371	-	.	ID="RND-6_FAMILY-4811";Tend="1913";Tstart="949";shortTE="F";uid="6eed38d2-02e2-4707-999a-735dfd5ff264"
scaffold_2	RepeatMasker	Unknown	61175659	61176555	1447	-	.	ID="RND-6_FAMILY-4972";TEgroup="ctg_2%7CRND-6_FAMILY-4972%7C2";Tend="1949";Tstart="923";shortTE="F";uid="3a4651ba-5783-4a92-b0f6-fbba922c9b51"
scaffold_2	RepeatMasker	Unknown	17999494	17999850	2107	-	.	ID="RND-1_FAMILY-195";Tend="1417";Tstart="1082";shortTE="F";uid="22f01823-5ea8-4461-8200-a6d41b7943f6"
scaffold_2	RepeatMasker	DNA/Kolobok-E	52023342	52023673	1077	-	.	ID="RND-1_FAMILY-46";Tend="2964";Tstart="2637";shortTE="F";uid="41648de9-898c-4066-b850-4ad1cf7f5f90"
scaffold_2	RepeatMasker	LINE/RTE-BovB	30756724	30757242	483	-	.	ID="RND-5_FAMILY-785";Tend="1627";Tstart="1105";shortTE="F";uid="87bc62ae-9927-4ebe-b83e-df601b36b1c0"
scaffold_2	RepeatMasker	Unknown	21155000	21155374	1257	-	.	ID="RND-6_FAMILY-5545";Tend="1453";Tstart="972";shortTE="F";uid="3f200d84-5e99-417c-a341-31b2e4bdfa2a"
scaffold_2	RepeatMasker	LTR/Copia	23674755	23674962	428	-	.	ID="RND-6_FAMILY-2760";Tend="1314";Tstart="1107";shortTE="F";uid="d386e260-71c5-4939-81bd-0172e578a093"
scaffold_2	RepeatMasker	DNA/hAT-hATm	54085217	54085369	533	-	.	ID="RND-1_FAMILY-265";Tend="967";Tstart="820";shortTE="F";uid="a1f041c5-2939-42ef-9983-74ea33323177"
scaffold_2	RepeatMasker	DNA/Ginger-1	33201477	33201647	791	-	.	ID="rnd-5_family-679";Tend="1048";Tstart="913";shortTE="F";uid="cf25de9c-97ba-4559-a738-457821a5b8a1"
scaffold_2	RepeatMasker	Unknown	51584636	51584755	556	-	.	ID="RND-6_FAMILY-2814";Tend="1202";Tstart="1089";shortTE="F";uid="8857b8d1-7134-4016-ab19-34bb62bcaaaf"
scaffold_2	RepeatMasker	Unknown	33228364	33228639	821	-	.	ID="RND-6_FAMILY-7443";Tend="1085";Tstart="809";shortTE="F";uid="b8e6b6e4-5ca3-4928-a61e-ffc11610d654"
scaffold_2	RepeatMasker	DNA/Ginger-1	65364443	65364547	495	-	.	ID="RND-6_FAMILY-7865";Tend="286";Tstart="181";shortTE="F";uid="a698d9dc-287b-4a36-89d1-41b75d77b1ba"
scaffold_2	RepeatMasker	LINE/CR1	62442876	62443615	5481	-	.	ID="RND-6_FAMILY-6759";Tend="1539";Tstart="805";shortTE="F";uid="10c555b2-e06d-4c90-9379-6d75ac0db4de"
scaffold_2	RepeatMasker	DNA/Ginger-1	58427515	58428325	4320	-	.	ID="rnd-6_family-2321";Tend="1618";Tstart="754";shortTE="F";uid="feb73db3-a96b-4786-88ad-ef80a38c1d5c"
scaffold_2	RepeatMasker	DNA/hAT-Tip100	6983064	6983331	1436	-	.	ID="RND-1_FAMILY-81";Tend="1267";Tstart="993";shortTE="F";uid="4cee51ec-17ab-4744-9699-583635fc29dd"
scaffold_2	RepeatMasker	DNA	62187015	62187233	1157	-	.	ID="RND-6_FAMILY-2863";Tend="1168";Tstart="962";shortTE="F";uid="c440c2fc-6575-4786-b498-cd4860ab49d7"
scaffold_2	RepeatMasker	Unknown	33224556	33224899	6098	-	.	ID="RND-5_FAMILY-440";Tend="4373";Tstart="3869";shortTE="F";uid="28261f88-9146-4780-8443-acc08bd8f87c"
scaffold_2	RepeatMasker	DNA/hAT-Tip100	56094037	56094387	513	-	.	ID="RND-5_FAMILY-3426";TEgroup="ctg_2%7CRND-5_FAMILY-3426%7C2";Tend="2151";Tstart="637";shortTE="F";uid="e1b0ee7d-9f18-4056-b1ed-4ccb602b17f6"
scaffold_2	RepeatMasker	DNA/hAT	6845134	6845310	943	-	.	ID="RND-6_FAMILY-1105";Tend="1146";Tstart="968";shortTE="F";uid="afb19cd2-50df-407e-b1ad-06f329556798"
scaffold_2	RepeatMasker	Retroposon?	8821695	8821815	443	-	.	ID="SINE2-1_AP";Tend="1002";Tstart="882";shortTE="F";uid="fd366d4e-df45-4d5d-b2ae-bd61594c2e0e"
scaffold_2	RepeatMasker	DNA/TcMar-m44	32602055	32602426	2553	-	.	ID="RND-1_FAMILY-369";Tend="1277";Tstart="909";shortTE="F";uid="8937642a-d2ff-4199-8dd4-2154002157e2"
scaffold_2	RepeatMasker	Unknown	56146775	56147058	624	-	.	ID="RND-6_FAMILY-7443";Tend="1157";Tstart="836";shortTE="F";uid="5522093d-533b-4678-bd02-805a73bf022d"
scaffold_2	RepeatMasker	DNA/hAT	60749887	60750570	4232	-	.	ID="RND-5_FAMILY-4219";Tend="1541";Tstart="912";shortTE="F";uid="7caf8a84-1a63-4472-93ac-d5943aa037fc"
scaffold_2	RepeatMasker	Unknown	48882206	48882436	1351	-	.	ID="RND-5_FAMILY-463";Tend="1528";Tstart="1295";shortTE="F";uid="c40756c8-91eb-4854-8edf-883f23cf29fc"
scaffold_2	RepeatMasker	Unknown	13702909	13703067	518	-	.	ID="RND-1_FAMILY-389";Tend="1758";Tstart="1611";shortTE="F";uid="7416c452-4ea0-4a2f-b644-f25f99d5de29"
scaffold_2	RepeatMasker	DNA/hAT	61077494	61077885	824	-	.	ID="RND-6_FAMILY-6122";Tend="2161";Tstart="1834";shortTE="F";uid="b8567501-6b40-428b-8a00-e4100a2fd558"
scaffold_2	RepeatMasker	DNA/hAT-Tip100	25035549	25036115	1386	-	.	ID="RND-5_FAMILY-794";TEgroup="ctg_2%7CRND-5_FAMILY-794%7C5";Tend="1878";Tstart="594";shortTE="F";uid="16c29a67-2228-4511-85dd-3f064177ba6a"
scaffold_2	RepeatMasker	DNA/hAT	42865961	42866083	414	-	.	ID="RND-1_FAMILY-7";Tend="1187";Tstart="1074";shortTE="F";uid="f4a9dccc-067f-47d9-89e6-323abce5eddd"
scaffold_2	RepeatMasker	Retroposon?	56630627	56631124	3297	-	.	ID="RND-1_FAMILY-4";Tend="1446";Tstart="956";shortTE="F";uid="6eb7f0ee-8f29-46b7-b4c9-0eef323bea04"
scaffold_2	RepeatMasker	DNA/Ginger-1	13990564	13990831	1225	-	.	ID="RND-5_FAMILY-679";Tend="2282";Tstart="2004";shortTE="F";uid="9af4615e-9ab1-45c8-b46e-df35a77f56b9"
scaffold_2	RepeatMasker	DNA/hAT-Tip100	7469041	7469317	1193	-	.	ID="RND-1_FAMILY-75";Tend="1213";Tstart="947";shortTE="F";uid="c9a1fa67-06ab-4a86-83c3-6e0849c87916"
scaffold_2	RepeatMasker	Unknown	2690541	2691068	3217	-	.	ID="RND-6_FAMILY-12635";Tend="1284";Tstart="691";shortTE="F";uid="75bd8d1b-598e-41ba-9918-cd543e52f3e4"
scaffold_2	RepeatMasker	Unknown	35353011	35353282	1680	-	.	ID="RND-6_FAMILY-2011";Tend="1252";Tstart="940";shortTE="F";uid="b9aa5b68-1a87-4426-88b3-34f63b6b102f"
scaffold_2	RepeatMasker	DNA	33965764	33966144	1939	-	.	ID="RND-1_FAMILY-102";Tend="1364";Tstart="957";shortTE="F";uid="01e3e5fd-f341-48c0-9e11-203dee3a48b6"
scaffold_2	RepeatMasker	DNA	62194242	62194538	2285	-	.	ID="RND-5_FAMILY-2501";Tend="1255";Tstart="954";shortTE="F";uid="425331fa-f2aa-4518-b5c7-714b737c0519"
scaffold_2	RepeatMasker	DNA/hAT	38505628	38505743	446	-	.	ID="RND-1_FAMILY-7";Tend="1247";Tstart="1128";shortTE="F";uid="4f373baf-4f94-4ea2-98b1-a53ccae91b18"
scaffold_2	RepeatMasker	LINE/RTE-BovB	32116282	32116441	733	-	.	ID="RND-6_FAMILY-8013";Tend="590";Tstart="426";shortTE="F";uid="ee8dc903-32c0-408e-88de-324a2e652832"
scaffold_2	RepeatMasker	Unknown	17911687	17911843	675	-	.	ID="RND-1_FAMILY-327";Tend="2688";Tstart="2524";shortTE="F";uid="b1d82059-d6bf-4d2f-8fae-04a7281a139a"
scaffold_2	RepeatMasker	DNA/hAT	54575075	54575830	1157	-	.	ID="RND-1_FAMILY-506";Tend="1491";Tstart="726";shortTE="F";uid="84499ccc-0f3c-4469-a90e-15b789ce0028"
scaffold_2	RepeatMasker	Unknown	57712761	57713373	905	-	.	ID="RND-2_FAMILY-24";Tend="1710";Tstart="959";shortTE="F";uid="c3ffca2e-cdf8-4d77-aa9b-fd4480e03f52"
scaffold_2	RepeatMasker	DNA/hAT-Tip100	58228614	58229063	2350	-	.	ID="RND-6_FAMILY-4672";Tend="1343";Tstart="923";shortTE="F";uid="e3b997f4-f7b8-4f5f-b7e7-82e619fd4aec"
scaffold_2	RepeatMasker	Unknown	1732624	1733178	1219	-	.	ID="RND-1_FAMILY-382";Tend="655";Tstart="102";shortTE="F";uid="5dfcbdf2-7a02-4399-972e-f669ee8c546f"
scaffold_2	RepeatMasker	Retroposon?	62599407	62599716	1211	-	.	ID="RND-1_FAMILY-4";Tend="1448";Tstart="1134";shortTE="F";uid="69a6ed0a-2d04-42e7-b7a6-c7820fd43484"
scaffold_2	RepeatMasker	DNA/hAT-Tip100	43889358	43889535	407	-	.	ID="RND-1_FAMILY-81";Tend="1345";Tstart="1161";shortTE="F";uid="fa67e1f9-4d53-450e-af09-16f937273bc2"
scaffold_2	RepeatMasker	Unknown	45679452	45679788	1247	-	.	ID="RND-5_FAMILY-512";Tend="1396";Tstart="1065";shortTE="F";uid="9783ef94-0097-4ecf-9218-a3c3139af765"
scaffold_2	RepeatMasker	DNA/hAT-hATm	2171452	2171751	2361	-	.	ID="RND-1_FAMILY-373";Tend="2024";Tstart="1728";shortTE="F";uid="d7bb7992-56a5-420b-bf07-2a172813ebf0"
scaffold_2	RepeatMasker	Unknown	51182514	51182811	1448	-	.	ID="RND-1_FAMILY-156";Tend="1243";Tstart="895";shortTE="F";uid="74c326a7-7796-4e5b-828a-2609d04b98ab"
scaffold_2	RepeatMasker	DNA/Ginger-1	30455403	30455978	3309	-	.	ID="rnd-6_family-2321";Tend="1976";Tstart="902";shortTE="F";uid="7e3f82ba-14d6-4638-8707-9d6af9725715"
scaffold_2	RepeatMasker	Unknown	32746004	32746212	891	-	.	ID="RND-1_FAMILY-166";Tend="1152";Tstart="960";shortTE="F";uid="c30b93b8-152b-4e2c-a855-b36b0269fa29"
scaffold_2	RepeatMasker	LINE/RTE-BovB	39298725	39299030	623	-	.	ID="RND-6_FAMILY-5250";Tend="532";Tstart="264";shortTE="F";uid="7ede137a-991d-46c8-b471-ddd2d26c83fe"
scaffold_2	RepeatMasker	Unknown	40078675	40078959	1899	-	.	ID="RND-6_FAMILY-2415";Tend="3336";Tstart="3034";shortTE="F";uid="c068af23-b6a5-457a-8045-b94d9f51defe"
scaffold_2	RepeatMasker	Unknown	61899178	61899460	594	-	.	ID="RND-6_FAMILY-1649";Tend="1653";Tstart="1339";shortTE="F";uid="2f98b806-b40f-4759-b778-a494873fc465"
scaffold_2	RepeatMasker	Unknown	39301565	39302016	3067	-	.	ID="RND-5_FAMILY-4804";Tend="1396";Tstart="961";shortTE="F";uid="d9c65cb5-9f31-4379-9fc4-11e94661c988"
scaffold_2	RepeatMasker	DNA/Kolobok-E	25347136	25347926	3736	-	.	ID="RND-1_FAMILY-46";Tend="3427";Tstart="2686";shortTE="F";uid="84ab6150-fd2e-4f68-8ee4-6c4b86912050"
scaffold_2	RepeatMasker	Unknown	49214155	49214617	1275	-	.	ID="RND-4_FAMILY-991";Tend="1331";Tstart="863";shortTE="F";uid="fd0463b4-8e16-4f8d-b362-50058e4a4fbe"
scaffold_2	RepeatMasker	Unknown	29134839	29135441	3435	-	.	ID="RND-6_FAMILY-1649";Tend="1640";Tstart="1048";shortTE="F";uid="955c2c83-5352-4f83-9fae-6abac155f93e"
scaffold_2	RepeatMasker	Unknown	554413	554700	703	-	.	ID="RND-6_FAMILY-3524";Tend="1820";Tstart="1506";shortTE="F";uid="0c559676-1022-4dad-8aad-d0cec711202c"
scaffold_2	RepeatMasker	Unknown	61337719	61338795	2295	-	.	ID="RND-6_FAMILY-2376";TEgroup="ctg_2%7CRND-6_FAMILY-2376%7C5";Tend="1298";Tstart="248";shortTE="F";uid="a839cab3-3518-4359-a649-de94ccc90ed9"
scaffold_2	RepeatMasker	LINE/CR1	40123164	40123997	5621	-	.	ID="RND-6_FAMILY-1043";Tend="2068";Tstart="1256";shortTE="F";uid="5f8e7c51-4fd2-4348-b475-35fc7197d402"
scaffold_2	RepeatMasker	DNA/Merlin	10011019	10011139	735	-	.	ID="RND-1_FAMILY-25";Tend="1118";Tstart="989";shortTE="F";uid="edc63b96-e01b-4ac2-8ef3-a252d844bf71"
scaffold_2	RepeatMasker	DNA/Ginger-1	20757181	20757292	2176	-	.	ID="rnd-6_family-4811";Tend="1432";Tstart="755";shortTE="F";uid="eaab1ca6-28d0-4e6d-969e-6bfa39b99b39"
scaffold_2	RepeatMasker	Unknown	4110873	4111006	537	-	.	ID="RND-6_FAMILY-6495";Tend="1088";Tstart="961";shortTE="F";uid="f94fd8b0-dc31-47ea-a4a5-f4d321be7d69"
scaffold_2	RepeatMasker	DNA/hAT-Ac	64397380	64397771	1947	-	.	ID="RND-5_FAMILY-2723";Tend="1453";Tstart="1007";shortTE="F";uid="7e4e5b36-ccbe-411a-999e-bced89d295a1"
scaffold_2	RepeatMasker	DNA	46402212	46402458	1796	-	.	ID="RND-5_FAMILY-2501";Tend="1193";Tstart="948";shortTE="F";uid="7505d071-c138-4f36-b6a6-3c2f283ed297"
scaffold_2	RepeatMasker	Unknown	39203002	39203243	905	-	.	ID="RND-5_FAMILY-666";Tend="2044";Tstart="1802";shortTE="F";uid="97920097-9149-4682-a44e-1da9ece5101b"
scaffold_2	RepeatMasker	DNA	10978430	10978943	2502	-	.	ID="RND-6_FAMILY-2863";Tend="1180";Tstart="652";shortTE="F";uid="209381a4-3699-44a2-ba0b-2ab48479bdaa"
scaffold_2	RepeatMasker	DNA/Ginger-1	28409030	28409146	502	-	.	ID="RND-6_FAMILY-10588";Tend="1875";Tstart="1758";shortTE="F";uid="fe7463b0-27c5-491a-b61f-58b659f0887e"
scaffold_2	RepeatMasker	DNA/hAT	7009205	7009404	890	-	.	ID="RND-5_FAMILY-9190";Tend="1059";Tstart="868";shortTE="F";uid="24dbe32e-9c3c-4d89-b39d-173af87fb799"
scaffold_2	RepeatMasker	DNA/Kolobok-E	5418503	5418628	461	-	.	ID="RND-6_FAMILY-289";Tend="588";Tstart="442";shortTE="F";uid="bcd6905b-e28d-480b-a050-fc7e147b8a0d"
scaffold_2	RepeatMasker	DNA	52703759	52703861	720	-	.	ID="RND-1_FAMILY-98";Tend="1263";Tstart="1161";shortTE="F";uid="7f50d010-4673-45ff-826e-f486a94e0705"
scaffold_2	RepeatMasker	Unknown	50571032	50571290	1707	-	.	ID="RND-6_FAMILY-3253";Tend="1216";Tstart="959";shortTE="F";uid="44d8319d-993d-4545-ab69-ec3a9deaddc4"
scaffold_2	RepeatMasker	DNA/hAT	28300460	28301510	3492	-	.	ID="rnd-1_family-26";Tend="2356";Tstart="904";shortTE="F";uid="8bfd2fef-5739-4de9-b829-57c8e7bcf5ab"
scaffold_2	RepeatMasker	LINE/RTE-BovB	34255161	34255867	2519	-	.	ID="RND-5_FAMILY-2358";Tend="1104";Tstart="411";shortTE="F";uid="0a0af0e8-48cf-40c8-97d6-21668a2f3250"
scaffold_2	RepeatMasker	DNA/hAT-hAT19	47640515	47640712	406	-	.	ID="DNA8-64_AP";Tend="200";Tstart="1";shortTE="F";uid="cf2f05d9-a0fd-49a3-9b5b-0f9ac0c82a47"
scaffold_2	RepeatMasker	DNA/hAT-Tip100	4074521	4074697	438	-	.	ID="RND-6_FAMILY-2";TEgroup="ctg_2%7CRND-6_FAMILY-2%7C1";Tend="1103";Tstart="940";shortTE="T";uid="6f7fad87-6332-44cf-9479-f8b72c3b7857"
scaffold_2	RepeatMasker	RC/Helitron	30182863	30183475	2658	-	.	ID="RND-6_FAMILY-2707";Tend="1766";Tstart="1188";shortTE="F";uid="964b862f-8e9c-4f1c-b3d9-3f71a09b296a"
scaffold_2	RepeatMasker	Unknown	60309608	60309759	744	-	.	ID="RND-5_FAMILY-1615";Tend="1170";Tstart="1023";shortTE="F";uid="c95bdc1e-885a-46d8-b1d9-f6e813200935"
scaffold_2	RepeatMasker	DNA/Ginger-1	14404004	14404444	1310	-	.	ID="rnd-1_family-9";Tend="2139";Tstart="831";shortTE="F";uid="0ef38e99-7802-4831-9cd2-08ed29abf546"
scaffold_2	RepeatMasker	DNA/hAT-hAT19	554177	554318	591	-	.	ID="RND-6_FAMILY-457";Tend="1854";Tstart="1698";shortTE="F";uid="e93d8e4f-535a-4ef3-96b6-f470e21a2d43"
scaffold_2	RepeatMasker	LTR/Gypsy	30095865	30096812	7687	-	.	ID="RND-1_FAMILY-292";Tend="1430";Tstart="490";shortTE="F";uid="17612b23-dddc-4e2d-bc01-f390af2e8942"
scaffold_2	RepeatMasker	DNA/Ginger-1	31379840	31380209	2044	-	.	ID="RND-6_FAMILY-8521";Tend="1507";Tstart="1156";shortTE="F";uid="f644be9f-b683-4894-b051-fa4c721d510f"
scaffold_2	RepeatMasker	DNA/Ginger-1	56721452	56722046	2256	-	.	ID="RND-5_FAMILY-222";Tend="1481";Tstart="904";shortTE="F";uid="33a1c6b1-a759-46cd-af8e-d51a3a528ca6"
scaffold_2	RepeatMasker	DNA/MULE-MuDR	31175419	31175726	2341	-	.	ID="RND-5_FAMILY-2274";Tend="1218";Tstart="909";shortTE="F";uid="90c7fa1d-943d-4db8-a4d3-720a9b4d3c5b"
scaffold_2	RepeatMasker	Unknown	42411457	42411760	2438	-	.	ID="RND-6_FAMILY-10104";Tend="1483";Tstart="1180";shortTE="F";uid="09c3e3fd-a5e0-4049-83ff-982f1e7d2827"
scaffold_2	RepeatMasker	DNA/Ginger-1	52933087	52933935	4726	-	.	ID="RND-2_FAMILY-51";Tend="1682";Tstart="850";shortTE="F";uid="18330cbb-ceff-439b-8c77-bd2dbc8bee92"
scaffold_2	RepeatMasker	DNA	18930724	18931125	864	-	.	ID="ttaa4c_ap";Tend="406";Tstart="14";shortTE="F";uid="1dcbdbeb-25a6-45e6-8d22-0013d48c683b"
scaffold_2	RepeatMasker	DNA	35314404	35314703	1251	-	.	ID="RND-6_FAMILY-6285";Tend="894";Tstart="596";shortTE="F";uid="66b5fcb4-be6c-4619-8e7e-cd79edbd50f0"
scaffold_2	RepeatMasker	LINE/R2-NeSL	53828930	53829374	887	-	.	ID="UTOPIA-2_API";Tend="2378";Tstart="1912";shortTE="F";uid="0743bc1c-c429-46a6-b100-6d9a6322dbbe"
scaffold_2	RepeatMasker	DNA/Ginger-1	65286707	65287211	5289	-	.	ID="RND-2_FAMILY-51";Tend="2098";Tstart="852";shortTE="F";uid="5c661a97-9856-4ff2-add8-f902074c9af0"
scaffold_2	RepeatMasker	DNA/TcMar-Mariner	20511974	20512629	4393	-	.	ID="RND-6_FAMILY-460";Tend="1408";Tstart="773";shortTE="F";uid="64d039cf-5d9f-4f02-bbac-93ff817a61a9"
scaffold_2	RepeatMasker	DNA/Ginger-1	24603478	24603656	1230	-	.	ID="RND-4_FAMILY-652";Tend="1099";Tstart="920";shortTE="F";uid="b299c110-b630-4e89-a0a2-5dde687fa1f6"
scaffold_2	RepeatMasker	DNA/Ginger-1	35186907	35187193	1819	-	.	ID="RND-5_FAMILY-6645";Tend="2036";Tstart="1762";shortTE="F";uid="ba4a49d1-b541-4b1d-a1d4-20f40786147c"
scaffold_2	RepeatMasker	DNA/Ginger-1	5787708	5788180	973	-	.	ID="RND-6_FAMILY-10588";Tend="496";Tstart="40";shortTE="F";uid="503de67d-53be-404c-8c62-974f0bd8b382"
scaffold_2	RepeatMasker	DNA/hAT-hAT19	19294052	19294621	1061	-	.	ID="HAT-N9_AP";Tend="588";Tstart="1";shortTE="F";uid="8edb4d90-98e2-417d-a100-bd3769400991"
scaffold_2	RepeatMasker	Unknown	29053273	29053389	458	-	.	ID="RND-5_FAMILY-722";Tend="1815";Tstart="1712";shortTE="F";uid="9953031f-7fba-45bb-896b-e88f1f867354"
scaffold_2	RepeatMasker	Unknown	33427291	33427714	749	-	.	ID="RND-1_FAMILY-89";Tend="1910";Tstart="1359";shortTE="F";uid="9a49a4b3-edc0-4623-ace8-14b7e3cd1ed1"
scaffold_2	RepeatMasker	Unknown	32284295	32284531	520	-	.	ID="RND-5_FAMILY-1017";Tend="1151";Tstart="866";shortTE="F";uid="f8b44a05-fb17-4396-9626-1ac868464983"
scaffold_2	RepeatMasker	DNA/hAT	42415244	42415496	1852	-	.	ID="RND-1_FAMILY-26";Tend="1961";Tstart="1704";shortTE="F";uid="752251b4-e5db-4254-8959-5edd9f4db93d"
scaffold_2	RepeatMasker	DNA	64688506	64688758	768	-	.	ID="RND-5_FAMILY-3475";Tend="492";Tstart="39";shortTE="F";uid="d51f1c68-0979-482a-bf37-9b5efb098497"
scaffold_2	RepeatMasker	DNA/Ginger-1	58708164	58708636	2685	-	.	ID="RND-6_FAMILY-2321";Tend="1623";Tstart="1176";shortTE="F";uid="f0bdb38a-10a7-45dd-861f-8d407919b245"
scaffold_2	RepeatMasker	Unknown	37618154	37618339	1292	-	.	ID="RND-5_FAMILY-4804";Tend="1209";Tstart="1024";shortTE="F";uid="1d8628eb-c8a5-4285-85ab-8cf55df097d1"
scaffold_2	RepeatMasker	DNA/Ginger-1	61415248	61415431	762	-	.	ID="RND-5_FAMILY-679";Tend="991";Tstart="808";shortTE="F";uid="43affd64-e030-44db-b94d-e3a71a7c0cca"
scaffold_2	RepeatMasker	DNA	35241600	35241877	1658	-	.	ID="RND-6_FAMILY-1258";Tend="1611";Tstart="1326";shortTE="F";uid="b9580476-bf2d-4a16-85b2-53144414af44"
scaffold_2	RepeatMasker	Unknown	60386181	60386303	550	-	.	ID="RND-5_FAMILY-71";Tend="1022";Tstart="898";shortTE="F";uid="36d8f17f-0187-4884-a0d0-8a1716943363"
scaffold_2	RepeatMasker	DNA/hAT	16176490	16176758	533	-	.	ID="RND-5_FAMILY-9190";Tend="1904";Tstart="1644";shortTE="F";uid="b7753aec-a5b9-4114-affe-f0176f5ac471"
scaffold_2	RepeatMasker	LTR/Gypsy	53984785	53985016	708	-	.	ID="RND-6_FAMILY-13049";Tend="205";Tstart="1";shortTE="F";uid="d530081b-d923-4b9f-8ed0-442d362fd4f8"
scaffold_2	RepeatMasker	Unknown	8004969	8006076	5233	-	.	ID="RND-5_FAMILY-2366";Tend="1694";Tstart="633";shortTE="F";uid="46316119-e052-434b-bb9c-cfee9ad1f337"
scaffold_2	RepeatMasker	DNA	7490272	7490806	3584	-	.	ID="RND-6_FAMILY-984";Tend="1508";Tstart="931";shortTE="F";uid="5fbe5746-cf5e-416d-9137-8ca6a6eb3c9d"
scaffold_2	RepeatMasker	DNA/Ginger-1	13024892	13025547	3349	-	.	ID="RND-5_FAMILY-679";Tend="2241";Tstart="1552";shortTE="F";uid="20ae20e8-48b6-4d38-b755-387b16fc2d93"
scaffold_2	RepeatMasker	Unknown	23268720	23269337	1063	-	.	ID="RND-5_FAMILY-473";TEgroup="ctg_2%7CRND-5_FAMILY-473%7C2";Tend="2014";Tstart="1506";shortTE="F";uid="5fb12d00-51c9-4e3d-974d-c2b7eec9d7c3"
scaffold_2	RepeatMasker	Unknown	54398248	54398391	1060	-	.	ID="RND-1_FAMILY-424";Tend="2499";Tstart="2356";shortTE="F";uid="87037cd4-c7d8-499c-84b7-389d629cd731"
scaffold_2	RepeatMasker	Unknown	50650292	50650410	505	-	.	ID="RND-1_FAMILY-72";Tend="1098";Tstart="980";shortTE="F";uid="a0bcef41-5ebc-4f58-b810-ee68540e814d"
scaffold_2	RepeatMasker	Unknown	45024207	45024422	935	-	.	ID="RND-6_FAMILY-7443";Tend="1681";Tstart="1461";shortTE="F";uid="e4978685-71c6-4a69-b8c2-bfaa4dc101be"
scaffold_2	RepeatMasker	DNA/hAT-Tip100	63215953	63216254	1447	-	.	ID="RND-1_FAMILY-75";Tend="1249";Tstart="948";shortTE="F";uid="f026dd25-fa0d-446f-b010-38008841d58a"
scaffold_2	RepeatMasker	DNA/Ginger-1	1003291	1003974	3342	-	.	ID="rnd-5_family-222";Tend="1449";Tstart="717";shortTE="F";uid="d2b5bef3-3ebd-451f-9250-684348d3ea88"
scaffold_2	RepeatMasker	Unknown	57346873	57347258	1125	-	.	ID="RND-5_FAMILY-3622";Tend="1276";Tstart="914";shortTE="F";uid="4ec079ce-2e89-4f91-ae53-48d1b60e9268"
scaffold_2	RepeatMasker	Unknown	46359473	46359645	1041	-	.	ID="RND-1_FAMILY-355";Tend="1678";Tstart="1498";shortTE="F";uid="9ef5735c-f864-44dd-8bb9-99048e3a2520"
scaffold_2	RepeatMasker	DNA/CMC-EnSpm	24793561	24793975	2167	-	.	ID="rnd-5_family-86";Tend="2300";Tstart="1674";shortTE="F";uid="6dab4870-3fbe-443f-a789-3d497f65466a"
scaffold_2	RepeatMasker	DNA/hAT-Tip100	41382530	41382801	1093	-	.	ID="RND-1_FAMILY-457";Tend="3217";Tstart="2967";shortTE="F";uid="78386779-b5a5-471e-af1c-e4e582f3b7bd"
scaffold_2	RepeatMasker	DNA/Kolobok-E	18543596	18543908	1327	-	.	ID="RND-6_FAMILY-289";Tend="643";Tstart="336";shortTE="F";uid="2110019b-d943-40d9-bc0d-86ce960d521e"
scaffold_2	RepeatMasker	Unknown	55007012	55008301	6177	-	.	ID="RND-5_FAMILY-473";Tend="1892";Tstart="672";shortTE="F";uid="2b5b58f5-8195-4afb-9fcd-4d17de644fdb"
scaffold_2	RepeatMasker	DNA/PIF-Harbinger	20166062	20166298	1675	-	.	ID="RND-1_FAMILY-518";Tend="1576";Tstart="1354";shortTE="F";uid="2ee5f7c4-3c50-4ee0-b17d-eddff67de10a"
scaffold_2	RepeatMasker	Unknown	58665246	58665669	565	-	.	ID="RND-1_FAMILY-286";TEgroup="ctg_2%7CRND-1_FAMILY-286%7C3";Tend="1501";Tstart="981";shortTE="F";uid="87205f89-53a4-4f5d-b815-7bc0c8174f86"
scaffold_2	RepeatMasker	DNA	43195800	43195941	1731	-	.	ID="RND-6_FAMILY-522";Tend="645";Tstart="503";shortTE="F";uid="50bbddc9-03a3-4cab-8d66-35b53c9bfa0e"
scaffold_2	RepeatMasker	DNA	27595628	27596029	947	-	.	ID="RND-4_FAMILY-220";Tend="1384";Tstart="964";shortTE="F";uid="1555a134-4457-4379-ba92-ecd367419128"
scaffold_2	RepeatMasker	Unknown	19279559	19279804	755	-	.	ID="RND-6_FAMILY-19379";Tend="1840";Tstart="1594";shortTE="F";uid="c7a7069d-05e0-44b8-8463-ba87fa4ceb05"
scaffold_2	RepeatMasker	DNA/hAT-Tip100	28910195	28910651	562	-	.	ID="RND-4_FAMILY-237";Tend="1517";Tstart="906";shortTE="F";uid="819407a3-6c2f-4296-a909-e21018c10952"
scaffold_2	RepeatMasker	DNA/hAT	56583422	56583715	1931	-	.	ID="RND-1_FAMILY-26";Tend="1960";Tstart="1655";shortTE="F";uid="c11707b5-5b49-4201-915f-1a57d9197e6b"
scaffold_2	RepeatMasker	Unknown	4022810	4023423	4282	-	.	ID="RND-1_FAMILY-445";Tend="1443";Tstart="844";shortTE="F";uid="0891cc5d-b3b0-4d15-a1bd-a149262708bb"
scaffold_2	RepeatMasker	Unknown	18193687	18193974	767	-	.	ID="RND-1_FAMILY-475";Tend="624";Tstart="334";shortTE="F";uid="a2c35f42-7243-4283-988f-1b96fd49c767"
scaffold_2	RepeatMasker	LTR/Pao	23889266	23889460	446	-	.	ID="RND-6_FAMILY-15216";Tend="2656";Tstart="2461";shortTE="F";uid="56e39400-2404-4644-8287-2f159ad52d03"
scaffold_2	RepeatMasker	Unknown	41209024	41209208	446	-	.	ID="RND-5_FAMILY-526";Tend="2002";Tstart="1822";shortTE="F";uid="b34c560f-1fdb-4a9f-820f-5b46faeb86dc"
scaffold_2	RepeatMasker	Unknown	16730273	16731185	4795	-	.	ID="RND-6_FAMILY-6126";Tend="1658";Tstart="756";shortTE="F";uid="8b4f893a-977b-412a-9c46-32347d7b1c10"
scaffold_2	RepeatMasker	DNA/Ginger-1	69850	70340	3320	-	.	ID="RND-5_FAMILY-222";Tend="1444";Tstart="915";shortTE="F";uid="74383f78-a99c-41c2-9514-ba7ee17c8911"
scaffold_2	RepeatMasker	DNA	47017736	47017891	428	-	.	ID="RND-4_FAMILY-220";Tend="1357";Tstart="1154";shortTE="F";uid="d2ba9783-4ed7-4dc2-b351-ef136ffd1c81"
scaffold_2	RepeatMasker	DNA/Ginger-1	37280417	37281268	4315	-	.	ID="RND-5_FAMILY-679";Tend="2269";Tstart="1402";shortTE="F";uid="ee9e5922-2723-4b30-953c-3d318789cec5"
scaffold_2	RepeatMasker	DNA	8676118	8676570	1615	-	.	ID="RND-4_FAMILY-220";Tend="1419";Tstart="968";shortTE="F";uid="d9048fa7-6fbe-47d6-9300-a6e3dd3bba6e"
scaffold_2	RepeatMasker	DNA	53977849	53978074	1713	-	.	ID="RND-1_FAMILY-217";Tend="1359";Tstart="1134";shortTE="F";uid="41d62eab-7a78-45f5-b5e5-a5bc147445d7"
scaffold_2	RepeatMasker	DNA/Ginger-1	43859461	43860117	2761	-	.	ID="RND-6_FAMILY-4811";Tend="1526";Tstart="845";shortTE="F";uid="131d1d4f-083b-45fb-a190-63c41c47eb67"
scaffold_2	RepeatMasker	DNA/hAT-Tip100	21936337	21936960	1851	-	.	ID="RND-1_FAMILY-110";Tend="1780";Tstart="1125";shortTE="F";uid="a62495b3-d8c8-4a1e-85e7-72d2525d93c9"
scaffold_2	RepeatMasker	DNA/Kolobok-E	1739348	1740241	5538	-	.	ID="RND-1_FAMILY-46";Tend="1509";Tstart="637";shortTE="F";uid="284d8cb2-e260-49d7-8ff2-ba8d59897dcc"
scaffold_2	RepeatMasker	DNA/hAT-Tip100	25152792	25153347	2506	-	.	ID="RND-4_FAMILY-1042";TEgroup="ctg_2%7CRND-4_FAMILY-1042%7C7";Tend="1868";Tstart="935";shortTE="F";uid="8cf5d9f3-571d-4bb5-8a8e-ba5ca93b2e50"
scaffold_2	RepeatMasker	DNA/TcMar-Tc1	9711485	9711925	1259	-	.	ID="RND-5_FAMILY-5146";TEgroup="ctg_2%7CRND-5_FAMILY-5146%7C1";Tend="2509";Tstart="1722";shortTE="F";uid="01dbbe1f-4b44-431f-9afc-8609bbcbef16"
scaffold_2	RepeatMasker	Retroposon?	8359492	8360931	9594	-	.	ID="RND-5_FAMILY-27";Tend="2528";Tstart="1123";shortTE="F";uid="ed251391-3fa1-41d0-a20f-140804b11f57"
scaffold_2	RepeatMasker	DNA/Ginger-1	25769017	25769797	1055	-	.	ID="rnd-5_family-679";Tend="2244";Tstart="1479";shortTE="F";uid="6e015eb9-9d2d-44cf-a01c-ba9847ad6aff"
scaffold_2	RepeatMasker	DNA/Ginger-1	9682218	9682655	1425	-	.	ID="RND-5_FAMILY-222";Tend="1355";Tstart="884";shortTE="F";uid="875258ea-3f77-4204-b635-dc876c219846"
scaffold_2	RepeatMasker	Unknown	4175561	4176816	6192	-	.	ID="RND-1_FAMILY-436";Tend="1878";Tstart="615";shortTE="F";uid="ddd03605-20a0-4146-a43e-25556a3b7ebc"
scaffold_2	RepeatMasker	DNA/hAT-Tip100	4509287	4509390	498	-	.	ID="RND-1_FAMILY-321";Tend="1860";Tstart="1753";shortTE="F";uid="a96d266c-430f-4a62-996b-43c59cdd66f1"
scaffold_2	RepeatMasker	Unknown	41933928	41934036	443	-	.	ID="RND-5_FAMILY-6555";Tend="1019";Tstart="903";shortTE="F";uid="9b8a80f7-4c79-4dbe-a68a-af03fb5aaaba"
scaffold_2	RepeatMasker	DNA/hAT	65271884	65272434	979	-	.	ID="RND-1_FAMILY-463";Tend="4405";Tstart="3845";shortTE="F";uid="7be30cd7-35d1-4755-86e8-4167021985fd"
scaffold_2	RepeatMasker	Unknown	54459900	54460063	1307	-	.	ID="RND-1_FAMILY-355";Tend="1134";Tstart="972";shortTE="F";uid="33aa605c-71ee-4929-9f6a-822800dd87e0"
scaffold_2	RepeatMasker	DNA	54323890	54324003	522	-	.	ID="RND-4_FAMILY-220";Tend="1085";Tstart="974";shortTE="F";uid="0ee21fb2-e466-4453-9bac-74400af1c420"
scaffold_2	RepeatMasker	DNA/Kolobok-E	28106680	28106785	601	-	.	ID="RND-1_FAMILY-233";Tend="1035";Tstart="923";shortTE="F";uid="0434bb3d-4323-4354-bf25-6a53bfbec6fa"
scaffold_2	RepeatMasker	Unknown	55668763	55668993	880	-	.	ID="RND-1_FAMILY-14";Tend="2503";Tstart="2280";shortTE="F";uid="d8bb8bc3-643d-4414-bb14-c83949a57982"
scaffold_2	RepeatMasker	DNA/Ginger-1	63104469	63104593	637	-	.	ID="RND-1_FAMILY-446";Tend="1787";Tstart="1654";shortTE="F";uid="623df4be-9216-4e0f-8561-1c6253330f5b"
scaffold_2	RepeatMasker	DNA/TcMar-Mariner	8642503	8643224	1765	-	.	ID="mariner-n30_hsal";Tend="1326";Tstart="263";shortTE="F";uid="cf74823e-892e-47a2-b904-c2898a5b5ca4"
scaffold_2	RepeatMasker	Unknown	62732667	62733157	2405	-	.	ID="RND-1_FAMILY-260";Tend="1844";Tstart="1298";shortTE="F";uid="a3e388d7-8fb2-42b0-a087-3dd35b4f3fd7"
scaffold_2	RepeatMasker	DNA/hAT	62035724	62037077	6305	-	.	ID="rnd-1_family-7";Tend="2043";Tstart="862";shortTE="F";uid="f7a301c4-d765-4639-a1f2-2643e5137160"
scaffold_2	RepeatMasker	Retroposon?	2013145	2013290	708	-	.	ID="RND-3_FAMILY-175";Tend="976";Tstart="841";shortTE="F";uid="2533cfe9-780c-449c-aa5d-14a849004e9f"
scaffold_2	RepeatMasker	DNA/TcMar-Tigger	24648610	24648904	2022	-	.	ID="RND-6_FAMILY-1897";Tend="1275";Tstart="977";shortTE="F";uid="57d526b4-d8e0-47b8-96dd-e2b941c2b3ce"
scaffold_2	RepeatMasker	DNA/hAT-Ac	10523929	10524077	422	-	.	ID="DNA8-99_AP";Tend="140";Tstart="1";shortTE="F";uid="023f2c1b-2ff8-456f-b480-60944a1ffc3d"
scaffold_2	RepeatMasker	DNA/Ginger-1	2906912	2907427	3883	-	.	ID="RND-6_FAMILY-4968";Tend="1484";Tstart="958";shortTE="F";uid="ece47688-2c85-4fde-bf01-9f79a8bebbb6"
scaffold_2	RepeatMasker	DNA/hAT	40710974	40711155	443	-	.	ID="RND-1_FAMILY-295";Tend="991";Tstart="819";shortTE="F";uid="7ac0b798-cef3-478b-8774-f47c37c2072f"
scaffold_2	RepeatMasker	DNA/hAT-Tip100	37222689	37223116	2081	-	.	ID="RND-1_FAMILY-148";Tend="1354";Tstart="953";shortTE="F";uid="d0621d64-9625-40b1-90c4-fd4a5e940040"
scaffold_2	RepeatMasker	DNA/hAT-Tip100	58995361	58995588	540	-	.	ID="RND-1_FAMILY-91";Tend="1223";Tstart="981";shortTE="F";uid="e1032932-9326-452c-9a51-8756105cf9a0"
scaffold_2	RepeatMasker	Unknown	50340002	50341304	7134	-	.	ID="RND-6_FAMILY-4369";Tend="1260";Tstart="22";shortTE="F";uid="4fe089ca-99c5-4633-aea8-b8c888ca7d53"
scaffold_2	RepeatMasker	DNA/hAT	33010975	33011132	501	-	.	ID="RND-5_FAMILY-4219";Tend="1519";Tstart="1369";shortTE="F";uid="72fb8253-fca6-462e-8cb5-3d26494153d8"
scaffold_2	RepeatMasker	DNA/Ginger-1	38090521	38091128	2448	-	.	ID="RND-5_FAMILY-222";Tend="1448";Tstart="915";shortTE="F";uid="f2bfb4c7-242f-431d-9d7e-aa8f1d40f59d"
scaffold_2	RepeatMasker	Unknown	47693535	47693857	787	-	.	ID="RND-1_FAMILY-276";TEgroup="ctg_2%7CRND-1_FAMILY-276%7C6";Tend="1361";Tstart="944";shortTE="F";uid="cb8f753b-d046-4eea-a8e3-3d7ede466dbb"
scaffold_2	RepeatMasker	DNA/MULE-MuDR	11897814	11898094	1715	-	.	ID="RND-5_FAMILY-895";Tend="1272";Tstart="995";shortTE="F";uid="1bf1accb-f983-4838-9707-44c5bb2ee2d7"
scaffold_2	RepeatMasker	LTR/Gypsy	48339503	48339705	438	-	.	ID="GYPSY-43_DWIL-I";Tend="776";Tstart="566";shortTE="F";uid="42a86bdb-966f-4078-a6b3-c13f4fbb43c5"
scaffold_2	RepeatMasker	LINE/CR1	51244475	51244639	469	-	.	ID="RND-6_FAMILY-1043";Tend="1945";Tstart="1795";shortTE="F";uid="142d534d-65b1-42d1-8ac4-ed93447cb436"
scaffold_2	RepeatMasker	Retroposon?	45997632	45998135	2938	-	.	ID="RND-1_FAMILY-4";Tend="1493";Tstart="968";shortTE="F";uid="e63225d0-9556-4307-808f-0e8090b85bd3"
scaffold_2	RepeatMasker	DNA/Ginger-1	52900272	52901330	3347	-	.	ID="rnd-5_family-222";Tend="1389";Tstart="111";shortTE="F";uid="4e511af9-dad5-41f7-bdca-34fa19f031a7"
scaffold_2	RepeatMasker	Unknown	62854445	62855004	3280	-	.	ID="RND-6_FAMILY-379";Tend="1469";Tstart="909";shortTE="F";uid="8c2c2e48-e647-4ab6-bece-65ffb875e4dd"
scaffold_2	RepeatMasker	DNA/P	13400502	13401652	2805	-	.	ID="RND-6_FAMILY-2758";TEgroup="ctg_2%7CRND-6_FAMILY-2758%7C7";Tend="1366";Tstart="199";shortTE="F";uid="b458388b-6cbd-4d8f-b46e-97e53c56f40c"
scaffold_2	RepeatMasker	LINE/RTE-BovB	11413137	11413605	1943	-	.	ID="RND-6_FAMILY-792";Tend="1663";Tstart="1172";shortTE="F";uid="2efe67a1-077a-4bb2-9472-9a55951d7316"
scaffold_2	RepeatMasker	DNA/Kolobok-E	37996270	37996529	628	-	.	ID="RND-6_FAMILY-4237";Tend="1398";Tstart="1150";shortTE="F";uid="90d19e56-5926-4b99-a1a9-8707c38843b0"
scaffold_2	RepeatMasker	Retroposon?	20103435	20103639	719	-	.	ID="RND-6_FAMILY-747";Tend="1849";Tstart="1636";shortTE="F";uid="66b2bce4-30fc-4fa9-8e66-7b062d0f8f1e"
scaffold_2	RepeatMasker	Unknown	28372798	28373180	1749	-	.	ID="RND-6_FAMILY-6126";Tend="1538";Tstart="1179";shortTE="F";uid="43a145cb-86a1-4d3e-b929-a323e0da1db5"
scaffold_2	RepeatMasker	DNA/hAT-hAT19	63634731	63634949	401	-	.	ID="RND-5_FAMILY-1527";Tend="1582";Tstart="1386";shortTE="F";uid="87d70231-4d6b-4cd2-ae7c-21e975fc0b29"
scaffold_2	RepeatMasker	DNA/hAT-hAT19	42682921	42683702	1817	-	.	ID="RND-5_FAMILY-2140";Tend="1549";Tstart="705";shortTE="F";uid="6a80481f-28ee-40f9-815d-d01e0f8f1e73"
scaffold_2	RepeatMasker	DNA/MULE-MuDR	65319387	65319600	780	-	.	ID="RND-5_FAMILY-400";Tend="830";Tstart="623";shortTE="F";uid="88c2238b-9713-4e02-af15-c4802a4a0c97"
scaffold_2	RepeatMasker	DNA/Ginger-1	40954117	40954304	588	-	.	ID="rnd-4_family-652";TEgroup="ctg_2%7Crnd-4_family-652%7C1";Tend="1044";Tstart="741";shortTE="T";uid="805913ab-f0f7-437a-8dec-8d31ad8171a0"
scaffold_2	RepeatMasker	LTR/Gypsy	42320457	42320815	1200	-	.	ID="RND-1_FAMILY-350";Tend="1902";Tstart="1516";shortTE="F";uid="f7b4ff8c-d87d-4625-987b-c34a844717a1"
scaffold_2	RepeatMasker	Unknown	3709854	3710171	2069	-	.	ID="RND-5_FAMILY-4715";Tend="1272";Tstart="958";shortTE="F";uid="dd1c4e35-e0cb-48c0-b3bb-c198b08b4f5c"
scaffold_2	RepeatMasker	DNA/Ginger-1	39960382	39960692	1999	-	.	ID="RND-5_FAMILY-679";Tend="1345";Tstart="1040";shortTE="F";uid="7c2c1d7e-1569-454d-9b49-acff8782b610"
scaffold_2	RepeatMasker	DNA/hAT-Tip100	14575085	14575187	454	-	.	ID="RND-1_FAMILY-91";Tend="1106";Tstart="903";shortTE="F";uid="50b4d228-7977-4dd3-a541-52717eb1a725"
scaffold_2	RepeatMasker	Unknown	45310136	45310976	5611	-	.	ID="RND-5_FAMILY-70";Tend="1843";Tstart="991";shortTE="F";uid="b9ea0bf5-d579-4d39-8772-59898e830c8a"
scaffold_2	RepeatMasker	LINE/RTE-BovB	58068528	58068848	540	-	.	ID="RND-6_FAMILY-792";TEgroup="ctg_2%7CRND-6_FAMILY-792%7C31";Tend="1666";Tstart="1085";shortTE="F";uid="e39089b3-3a8e-4b45-8010-f5f4dff5c010"
scaffold_2	RepeatMasker	LINE/RTE-BovB	54260495	54260665	500	-	.	ID="RND-6_FAMILY-792";Tend="1710";Tstart="1541";shortTE="F";uid="54dbbffc-7f56-41e4-8cf4-e8f66c160c76"
scaffold_2	RepeatMasker	DNA/Ginger-1	39099139	39099325	655	-	.	ID="rnd-5_family-222";Tend="1081";Tstart="903";shortTE="F";uid="58a1e184-75da-450b-8b25-e982048656bb"
scaffold_2	RepeatMasker	Unknown	61432220	61432321	701	-	.	ID="RND-5_FAMILY-526";Tend="757";Tstart="656";shortTE="F";uid="45a028bf-ce9f-4edb-80c0-640926cbf998"
scaffold_2	RepeatMasker	DNA/Ginger-1	56496240	56497079	3928	-	.	ID="RND-6_FAMILY-8521";Tend="1531";Tstart="757";shortTE="F";uid="642a4189-420e-4f75-8268-d8954676b38a"
scaffold_2	RepeatMasker	DNA/hAT-Tip100	26696485	26697391	2866	-	.	ID="RND-1_FAMILY-273";Tend="1552";Tstart="664";shortTE="F";uid="26a435a1-9091-4422-b6cc-ba4b8b364ec1"
scaffold_2	RepeatMasker	DNA/hAT-Tip100	6332921	6333230	2445	-	.	ID="RND-6_FAMILY-9364";Tend="1634";Tstart="1323";shortTE="F";uid="78d1c05b-8cbc-4dff-bce2-4d21d48f432b"
scaffold_2	RepeatMasker	DNA/hAT-Tip100	3079754	3080000	719	-	.	ID="RND-1_FAMILY-109";Tend="1169";Tstart="891";shortTE="F";uid="60fc86e8-f40c-4c08-a1df-a24d7852bec5"
scaffold_2	RepeatMasker	DNA/Kolobok-E	28254374	28254719	1057	-	.	ID="rnd-6_family-289";Tend="588";Tstart="377";shortTE="F";uid="f57be2ab-33bf-4731-ba4a-704b84894c8e"
scaffold_2	RepeatMasker	DNA/hAT-Ac	24200070	24200667	2110	-	.	ID="RND-6_FAMILY-4049";Tend="1567";Tstart="962";shortTE="F";uid="21a02752-66de-4fde-a3af-7dff2ebae891"
scaffold_2	RepeatMasker	Unknown	46535081	46535492	2735	-	.	ID="RND-1_FAMILY-342";Tend="1343";Tstart="944";shortTE="F";uid="326f294c-c3e5-436b-ae16-075d18be77b0"
scaffold_2	RepeatMasker	DNA/Ginger-1	11499513	11499726	689	-	.	ID="RND-4_FAMILY-652";Tend="2208";Tstart="1999";shortTE="F";uid="a8c025e6-0b82-4454-a42e-a89fbbc1a139"
scaffold_2	RepeatMasker	DNA/hAT-Tip100	53848415	53848541	888	-	.	ID="RND-6_FAMILY-7221";Tend="248";Tstart="124";shortTE="F";uid="2d9aff62-f57f-4f7a-a0bd-49909b3438d1"
scaffold_2	RepeatMasker	Unknown	29647585	29647704	433	-	.	ID="RND-1_FAMILY-116";Tend="1559";Tstart="1443";shortTE="F";uid="568a00f6-b688-4c97-b101-ea46b87bdd5f"
scaffold_2	RepeatMasker	Unknown	55253852	55254657	2628	-	.	ID="RND-6_FAMILY-7443";Tend="1673";Tstart="803";shortTE="F";uid="1fade973-cee0-49eb-a9e1-9861aeeca11d"
scaffold_2	RepeatMasker	Unknown	8182238	8182370	1759	-	.	ID="RND-4_FAMILY-991";Tend="1903";Tstart="1397";shortTE="F";uid="0cb8366f-141a-49f5-9c6a-0225d7cf9ee7"
scaffold_2	RepeatMasker	LINE/L2	52888588	52888830	499	-	.	ID="RND-6_FAMILY-11100";Tend="1651";Tstart="1408";shortTE="F";uid="fd64f16b-def6-4d7b-8044-70a1fde54b6e"
scaffold_2	RepeatMasker	Unknown	31764950	31765089	505	-	.	ID="RND-6_FAMILY-379";Tend="1117";Tstart="978";shortTE="F";uid="c948af08-6012-4a44-bfec-1273a72de4b4"
scaffold_2	RepeatMasker	DNA/Ginger-1	58963809	58964313	3129	-	.	ID="rnd-5_family-222";Tend="1358";Tstart="789";shortTE="F";uid="ca279bb4-fdfd-4cfd-8672-79dea2d5b2b6"
scaffold_2	RepeatMasker	Unknown	5668446	5669393	6689	-	.	ID="RND-5_FAMILY-70";Tend="1891";Tstart="920";shortTE="F";uid="04ed786d-cdb5-46e7-8fcd-09478e258c57"
scaffold_2	RepeatMasker	LINE/CR1	7010410	7011294	2459	-	.	ID="RND-5_FAMILY-907";Tend="1790";Tstart="929";shortTE="F";uid="6dcbca7c-87f7-4ac7-be63-cc97734191b1"
scaffold_2	RepeatMasker	LINE/RTE-BovB	49611649	49611983	1117	-	.	ID="RND-6_FAMILY-792";Tend="1642";Tstart="1305";shortTE="F";uid="49abd5be-341d-4810-80ca-5ffdf641bca0"
scaffold_2	RepeatMasker	DNA/hAT	43772706	43773017	1419	-	.	ID="RND-1_FAMILY-170";Tend="1829";Tstart="1534";shortTE="F";uid="ad66e81b-c046-4362-8b48-c88459572658"
scaffold_2	RepeatMasker	DNA/hAT-Tip100	34699647	34699888	1556	-	.	ID="RND-1_FAMILY-91";Tend="1236";Tstart="981";shortTE="F";uid="6ae3b408-bb0e-4c6e-8270-a5c184184849"
scaffold_2	RepeatMasker	DNA/hAT-Tip100	33684555	33684833	1537	-	.	ID="RND-1_FAMILY-91";Tend="1231";Tstart="976";shortTE="F";uid="eefd5adf-db25-423c-ac7d-4afdd8ca90ef"
scaffold_2	RepeatMasker	DNA/Merlin	64380298	64381124	4494	-	.	ID="RND-1_FAMILY-25";Tend="1820";Tstart="973";shortTE="F";uid="39af9f37-75aa-4cb9-af1b-db4de8037f14"
scaffold_2	RepeatMasker	DNA/Ginger-1	27897763	27898022	1405	-	.	ID="RND-1_FAMILY-6";Tend="2609";Tstart="2356";shortTE="F";uid="78b6c508-a3a8-4dc5-8cef-c5ecee5a760c"
scaffold_2	RepeatMasker	DNA	14547259	14547762	3242	-	.	ID="RND-5_FAMILY-531";Tend="1467";Tstart="948";shortTE="F";uid="09875e7d-baab-4651-ae79-c0d4c4f321e8"
scaffold_2	RepeatMasker	Unknown	58013524	58013813	1085	-	.	ID="RND-5_FAMILY-722";Tend="1732";Tstart="1459";shortTE="F";uid="a8cd1ca8-e94e-4dd2-87fc-85070bac2862"
scaffold_2	RepeatMasker	RC/Helitron	64940031	64940234	1003	-	.	ID="RND-6_FAMILY-2707";Tend="1482";Tstart="1283";shortTE="F";uid="f9db6698-8832-45b0-bcc9-9424ed29bfe8"
scaffold_2	RepeatMasker	DNA/P	13978259	13980728	19623	-	.	ID="RND-5_FAMILY-4022";Tend="4036";Tstart="1542";shortTE="F";uid="45f1d241-a38f-491f-9e82-a5fb7c2087ad"
scaffold_2	RepeatMasker	DNA/hAT-Tip100	53645146	53645846	954	-	.	ID="RND-1_FAMILY-110";Tend="1818";Tstart="1133";shortTE="F";uid="4e090400-e6e4-44fa-8e98-da9a96b6ef1a"
scaffold_2	RepeatMasker	Unknown	14089199	14089629	2242	-	.	ID="RND-1_FAMILY-89";Tend="1894";Tstart="1420";shortTE="F";uid="613edeb9-96b2-4f01-86e3-26b0cac309a8"
scaffold_2	RepeatMasker	DNA/hAT	4139637	4139831	770	-	.	ID="RND-5_FAMILY-2171";Tend="1057";Tstart="861";shortTE="F";uid="c4714000-ac23-4fc3-b307-07f600c61ecd"
scaffold_2	RepeatMasker	DNA/hAT-Tip100	31086114	31086228	648	-	.	ID="RND-1_FAMILY-75";Tend="1206";Tstart="1095";shortTE="F";uid="454daaa2-ad55-4e1f-a655-9a2819dac452"
scaffold_2	RepeatMasker	DNA/hAT	21191712	21192145	3191	-	.	ID="RND-1_FAMILY-139";Tend="1350";Tstart="910";shortTE="F";uid="3e4fce7d-ca44-4333-835e-2820be2647ed"
scaffold_2	RepeatMasker	DNA	51894107	51894936	3525	-	.	ID="RND-5_FAMILY-894";Tend="1659";Tstart="901";shortTE="F";uid="5c57db23-97ea-4203-82d2-f6d821604900"
scaffold_2	RepeatMasker	LINE/RTE-BovB	8193769	8193932	663	-	.	ID="RND-6_FAMILY-792";Tend="1239";Tstart="1070";shortTE="F";uid="f555c8cf-6ffd-481c-9f32-d19e113e105a"
scaffold_2	RepeatMasker	LTR/Gypsy	59183428	59183557	442	-	.	ID="GYPSY-24_DEL-I";Tend="2749";Tstart="2619";shortTE="F";uid="8fa979f4-5af5-4618-a8fb-fbb0b94f41d2"
scaffold_2	RepeatMasker	LINE/RTE-BovB	36959848	36959971	466	-	.	ID="RTE-48_LMI";Tend="431";Tstart="310";shortTE="F";uid="f0e1cc40-4180-4ea2-9e49-aac313047c2f"
scaffold_2	RepeatMasker	DNA/hAT-Tip100	9675511	9675753	937	-	.	ID="RND-1_FAMILY-75";Tend="1213";Tstart="946";shortTE="F";uid="db888144-1d42-4b26-87e7-7ba71090a2a0"
scaffold_2	RepeatMasker	LINE/RTE-BovB	47597099	47597364	1151	-	.	ID="RND-5_FAMILY-4925";Tend="1367";Tstart="1096";shortTE="F";uid="584f1f30-0d8f-4ced-a107-cd0d126ef91b"
scaffold_2	RepeatMasker	Unknown	50745104	50745382	678	-	.	ID="RND-4_FAMILY-991";Tend="1809";Tstart="1543";shortTE="F";uid="89cd0adf-ad36-4c95-bad5-55d3a3dbe46b"
scaffold_2	RepeatMasker	DNA/hAT-Tip100	35947934	35948207	1835	-	.	ID="RND-1_FAMILY-81";Tend="1262";Tstart="989";shortTE="F";uid="31c64d59-b97f-4a5e-ac8e-674a8329ffe5"
scaffold_2	RepeatMasker	DNA	24779668	24779919	1702	-	.	ID="RND-1_FAMILY-217";Tend="1377";Tstart="1140";shortTE="F";uid="c150e49a-7e38-434a-bf48-2b62d9ee3180"
scaffold_2	RepeatMasker	DNA/MULE-MuDR	5660268	5662264	7141	-	.	ID="RND-5_FAMILY-2274";Tend="1887";Tstart="1";shortTE="F";uid="8eecca07-c938-45f1-8e51-50485a43401a"
scaffold_2	RepeatMasker	Unknown	49096345	49096578	1095	-	.	ID="RND-4_FAMILY-183";Tend="1237";Tstart="1026";shortTE="F";uid="da711357-2a33-457c-a528-5972ea24e5db"
scaffold_2	RepeatMasker	LINE/I-Jockey	61408694	61408936	569	-	.	ID="AG-JOCK-1";Tend="1464";Tstart="1225";shortTE="F";uid="b468fc19-62d6-456b-8f78-08a32dda8f88"
scaffold_2	RepeatMasker	Unknown	4348682	4349331	1230	-	.	ID="RND-6_FAMILY-3282";Tend="1364";Tstart="764";shortTE="F";uid="72922943-bbf9-42c9-a807-3177dd7d1e90"
scaffold_2	RepeatMasker	DNA	17719884	17720342	446	-	.	ID="RND-6_FAMILY-849";TEgroup="ctg_2%7CRND-6_FAMILY-849%7C1";Tend="1954";Tstart="707";shortTE="F";uid="ffedb2b9-243d-4578-8149-19baae2f87ac"
scaffold_2	RepeatMasker	DNA/Ginger-1	35744544	35745390	6316	-	.	ID="RND-1_FAMILY-21";Tend="1807";Tstart="953";shortTE="F";uid="22675b73-ea99-4e35-b029-819bf6659852"
scaffold_2	RepeatMasker	DNA/Ginger-1	15577858	15578029	742	-	.	ID="RND-5_FAMILY-679";Tend="2267";Tstart="2107";shortTE="F";uid="8192e0a9-d78e-4c94-9fa6-b389f0a6ef49"
scaffold_2	RepeatMasker	DNA	57282890	57283055	602	-	.	ID="RND-4_FAMILY-220";Tend="1389";Tstart="1210";shortTE="F";uid="3230d4e0-22a2-47c3-a6a0-79e14a323d72"
scaffold_2	RepeatMasker	DNA/Ginger-1	65126941	65127482	828	-	.	ID="RND-6_FAMILY-4968";Tend="1484";Tstart="982";shortTE="F";uid="5274d19c-d2fb-49d5-b287-8c232a626687"
scaffold_2	RepeatMasker	DNA/Ginger-1	60094639	60095010	1448	-	.	ID="rnd-1_family-8";Tend="1222";Tstart="828";shortTE="F";uid="9aff1155-1863-4729-86a4-569b1268031e"
scaffold_2	RepeatMasker	LTR/Copia	38757449	38757601	764	-	.	ID="RND-5_FAMILY-3669";Tend="162";Tstart="4";shortTE="F";uid="01e0611d-7bae-4b78-8bb9-856360884f80"
scaffold_2	RepeatMasker	Unknown	24772950	24773489	4121	-	.	ID="RND-1_FAMILY-440";Tend="1459";Tstart="921";shortTE="F";uid="2f3f9423-b8cd-424f-95f0-4fc34a562610"
scaffold_2	RepeatMasker	DNA/Ginger-1	53973831	53973935	425	-	.	ID="RND-6_FAMILY-4811";Tend="1914";Tstart="1819";shortTE="F";uid="9837ec14-bb83-4561-b630-93b88078a391"
scaffold_2	RepeatMasker	Unknown	31420397	31422857	9732	-	.	ID="RND-6_FAMILY-5901";TEgroup="ctg_2%7CRND-6_FAMILY-5901%7C1";Tend="1191";Tstart="1";shortTE="F";uid="39af6cb4-d490-4da7-8e8e-9af6cf2b357f"
scaffold_2	RepeatMasker	DNA/P	53006494	53006698	1461	-	.	ID="RND-6_FAMILY-1793";Tend="771";Tstart="565";shortTE="F";uid="b5e27ae5-30e8-44a6-b5ee-c53a924f75cf"
scaffold_2	RepeatMasker	DNA	50271041	50271316	1662	-	.	ID="RND-1_FAMILY-97";Tend="1386";Tstart="1100";shortTE="F";uid="9c53e9a4-3559-4681-998c-b2e1ed974b5f"
scaffold_2	RepeatMasker	DNA/Ginger-1	10078555	10079409	3301	-	.	ID="RND-5_FAMILY-679";Tend="1741";Tstart="846";shortTE="F";uid="042c12df-e5ca-4212-87b3-8835cdf8e4e2"
scaffold_2	RepeatMasker	Unknown	14486864	14487115	875	-	.	ID="RND-5_FAMILY-243";Tend="1200";Tstart="934";shortTE="F";uid="f9bb4053-6ddc-4618-a9f6-b4e5c984eb36"
scaffold_2	RepeatMasker	DNA/Ginger-1	40999452	41000222	4636	-	.	ID="RND-6_FAMILY-8521";Tend="1538";Tstart="756";shortTE="F";uid="dbf7a88e-7542-4a1a-a0b1-23bfb2686ae1"
scaffold_2	RepeatMasker	DNA	19317935	19318149	1158	-	.	ID="RND-6_FAMILY-5046";Tend="1147";Tstart="947";shortTE="F";uid="0981e91d-f0fd-48b7-a675-01f97d0e54a8"
scaffold_2	RepeatMasker	Unknown	53634107	53634877	3713	-	.	ID="RND-6_FAMILY-6470";TEgroup="ctg_2%7CRND-6_FAMILY-6470%7C2";Tend="1990";Tstart="709";shortTE="F";uid="76e3570f-e6b7-45ee-9a4b-ba1757d7dcf8"
scaffold_2	RepeatMasker	LINE/RTE-BovB	44745419	44745597	1012	-	.	ID="RND-6_FAMILY-792";Tend="1143";Tstart="960";shortTE="F";uid="7ab9e4af-39ad-44bc-9c49-dc655c0a5c15"
scaffold_2	RepeatMasker	DNA	22878365	22878568	579	-	.	ID="RND-6_FAMILY-6116";Tend="519";Tstart="357";shortTE="F";uid="ca7e3f59-ca2b-4fff-8736-9eb59c64c26f"
scaffold_2	RepeatMasker	LINE/RTE-BovB	62619686	62619861	416	-	.	ID="RND-6_FAMILY-9927";Tend="1325";Tstart="1163";shortTE="F";uid="69c54d0a-bbad-4e61-a7d5-7b3a218f7a88"
scaffold_2	RepeatMasker	Unknown	3312948	3313748	4505	-	.	ID="RND-4_FAMILY-991";Tend="1744";Tstart="927";shortTE="F";uid="d0a30b1a-b17a-455c-a523-1b24e7e1963b"
scaffold_2	RepeatMasker	Unknown	28662414	28662615	1227	-	.	ID="RND-5_FAMILY-1259";Tend="2765";Tstart="2568";shortTE="F";uid="e95b8dd6-9ce6-4ce5-829d-1253c61b2e53"
scaffold_2	RepeatMasker	DNA	13510655	13510923	1172	-	.	ID="RND-4_FAMILY-220";Tend="1422";Tstart="1170";shortTE="F";uid="b4f98e21-8042-40ab-b127-2d4289faaace"
scaffold_2	RepeatMasker	LTR/Gypsy	8977487	8978029	1530	-	.	ID="RND-5_FAMILY-2750";Tend="1861";Tstart="1319";shortTE="F";uid="db695324-34f4-4a94-b6fb-45659e182860"
scaffold_2	RepeatMasker	DNA/hAT	9237210	9238429	8292	-	.	ID="RND-1_FAMILY-372";Tend="2044";Tstart="816";shortTE="F";uid="6e750b62-c208-431b-b336-0b6fc9ad14a8"
scaffold_2	RepeatMasker	Unknown	60041939	60042122	594	-	.	ID="RND-1_FAMILY-94";Tend="585";Tstart="416";shortTE="F";uid="43619273-edc2-42e8-a423-93194bf9634e"
scaffold_2	RepeatMasker	DNA/Ginger-1	58239156	58239655	1043	-	.	ID="rnd-1_family-9";Tend="1349";Tstart="858";shortTE="F";uid="95c11f1c-7545-4aa8-858e-38bd89e91ae0"
scaffold_2	RepeatMasker	LINE/RTE-BovB	57236110	57237252	4855	-	.	ID="RND-5_FAMILY-52";Tend="1833";Tstart="668";shortTE="F";uid="ed867847-b81c-4f4b-b539-519146714f7e"
scaffold_2	RepeatMasker	LINE/CR1	17866676	17866993	798	-	.	ID="RND-5_FAMILY-59";Tend="1908";Tstart="1622";shortTE="F";uid="919bde36-338d-4f73-b405-c6717e5e19ab"
scaffold_2	RepeatMasker	Retroposon?	60423956	60424156	671	-	.	ID="RND-1_FAMILY-4";Tend="1512";Tstart="1335";shortTE="F";uid="adf16577-9620-48cb-a709-bd338d825656"
scaffold_2	RepeatMasker	Unknown	48517597	48517752	411	-	.	ID="RND-1_FAMILY-24";Tend="2192";Tstart="2024";shortTE="F";uid="43cc6c08-a2c3-4ae6-9385-df14307e20a9"
scaffold_2	RepeatMasker	Unknown	40294486	40294629	865	-	.	ID="RND-1_FAMILY-171";Tend="671";Tstart="535";shortTE="F";uid="3fb1db90-acd1-494e-ae93-5866b088c0d5"
scaffold_2	RepeatMasker	LINE/RTE-BovB	28974789	28974984	403	-	.	ID="RND-6_FAMILY-792";Tend="1682";Tstart="1474";shortTE="F";uid="c69b7df2-43e1-44c1-bed0-1714a158d504"
scaffold_2	RepeatMasker	DNA/hAT-Tip100	4227315	4227845	3738	-	.	ID="RND-1_FAMILY-394";Tend="1460";Tstart="927";shortTE="F";uid="e58fe90b-7fae-4c40-9c13-db9ca1f18e7b"
scaffold_2	RepeatMasker	DNA/TcMar-Tigger	29231352	29231681	2403	-	.	ID="RND-6_FAMILY-1897";Tend="1315";Tstart="976";shortTE="F";uid="4d0bb948-0465-4e26-9e3c-0ce04910d2d6"
scaffold_2	RepeatMasker	DNA/hAT-Tip100	1202864	1203481	3772	-	.	ID="RND-5_FAMILY-1744";Tend="1769";Tstart="1153";shortTE="F";uid="f02ca723-766c-4010-a8de-fb9cd5fcb9c5"
scaffold_2	RepeatMasker	LTR/Gypsy	35382513	35382637	575	-	.	ID="RND-1_FAMILY-292";Tend="2819";Tstart="2686";shortTE="F";uid="37b9ac84-7d1a-4fcd-ad03-8378953037fb"
scaffold_2	RepeatMasker	Unknown	43166511	43166986	2840	-	.	ID="RND-5_FAMILY-440";Tend="1500";Tstart="1033";shortTE="F";uid="07913b26-315a-426d-a315-0d8ab606d69d"
scaffold_2	RepeatMasker	DNA/hAT-Ac	49289209	49289664	1653	-	.	ID="RND-5_FAMILY-1356";Tend="1736";Tstart="1262";shortTE="F";uid="8f836df5-38b3-406f-ba00-3dbb71d71d79"
scaffold_2	RepeatMasker	DNA/Ginger-1	28126912	28127517	1931	-	.	ID="rnd-5_family-222";Tend="1443";Tstart="914";shortTE="F";uid="07e271e0-b042-47dc-88b6-7d0b321b06bf"
scaffold_2	RepeatMasker	LTR/Pao	15615652	15621323	38473	-	.	ID="RND-6_FAMILY-612";Tend="6624";Tstart="403";shortTE="F";uid="976e91b2-982c-4188-9e97-77224ce9d1e7"
scaffold_2	RepeatMasker	DNA/Ginger-1	6234882	6235009	881	-	.	ID="RND-5_FAMILY-222";Tend="1450";Tstart="1327";shortTE="F";uid="e42173d9-ce01-438b-b8f3-a1a14eb2ad36"
scaffold_2	RepeatMasker	DNA/hAT	61511231	61511672	2586	-	.	ID="RND-1_FAMILY-7";Tend="1332";Tstart="870";shortTE="F";uid="9d19c335-234a-4fa6-896f-71513a05ef69"
scaffold_2	RepeatMasker	LINE/CR1	6291451	6291723	570	-	.	ID="RND-6_FAMILY-16826";Tend="1615";Tstart="1332";shortTE="F";uid="ceaa61a1-356e-4b9f-a414-a267361fbb9d"
scaffold_2	RepeatMasker	DNA/TcMar-Tc1	57659154	57659318	436	-	.	ID="RND-1_FAMILY-193";Tend="670";Tstart="477";shortTE="F";uid="544b5cae-6c0d-4768-bc52-d4ea076ff2c6"
scaffold_2	RepeatMasker	Unknown	38259295	38259460	1469	-	.	ID="RND-5_FAMILY-7636";Tend="1103";Tstart="938";shortTE="F";uid="abfb3b93-db71-44e4-b52f-0ee0d76fe670"
scaffold_2	RepeatMasker	Unknown	8247710	8248029	538	-	.	ID="RND-6_FAMILY-2264";Tend="753";Tstart="437";shortTE="F";uid="ef8de96c-380a-4982-93c9-aca608af9e7b"
scaffold_2	RepeatMasker	Unknown	4207526	4207696	505	-	.	ID="RND-1_FAMILY-37";Tend="1852";Tstart="1688";shortTE="F";uid="fa7a59f3-6aff-400a-9463-56b13c4e8db2"
scaffold_2	RepeatMasker	Unknown	52367997	52368288	1591	-	.	ID="RND-1_FAMILY-89";Tend="1320";Tstart="1027";shortTE="F";uid="3dd62ec2-f031-43c7-98c0-0dbcca2b69ab"
scaffold_2	RepeatMasker	LINE/RTE-BovB	14886866	14887094	1154	-	.	ID="RND-6_FAMILY-792";Tend="1630";Tstart="1365";shortTE="F";uid="04e82738-51d2-48c9-b55c-92908d706bd5"
scaffold_2	RepeatMasker	DNA/Ginger-1	30010958	30011223	1493	-	.	ID="RND-6_FAMILY-8521";Tend="1417";Tstart="1156";shortTE="F";uid="20b66b2b-c945-4158-ab2b-fb2e9544b9d0"
scaffold_2	RepeatMasker	DNA/Ginger-1	24463377	24463744	1249	-	.	ID="rnd-5_family-222";Tend="1207";Tstart="785";shortTE="F";uid="8bbfca73-6c11-4512-b0e4-7a2e1bd5fb62"
scaffold_2	RepeatMasker	LINE/CR1	59028536	59028796	1600	-	.	ID="RND-4_FAMILY-62";Tend="1608";Tstart="1345";shortTE="F";uid="01d71fdd-db57-4392-9de6-2447d3819bd7"
scaffold_2	RepeatMasker	DNA	26174577	26174789	569	-	.	ID="RND-4_FAMILY-220";Tend="1458";Tstart="1251";shortTE="F";uid="96ee4a12-26ad-454d-889f-474992070687"
scaffold_2	RepeatMasker	DNA	20436104	20436213	486	-	.	ID="RND-1_FAMILY-121";Tend="588";Tstart="487";shortTE="F";uid="d5549399-fda6-4762-8a24-706cc133ddb2"
scaffold_2	RepeatMasker	DNA	26198646	26199062	438	-	.	ID="RND-4_FAMILY-220";Tend="1414";Tstart="1013";shortTE="F";uid="76694e56-c283-4af9-be9e-d065dc7ce034"
scaffold_2	RepeatMasker	DNA/hAT-Tip100	23447896	23448480	2566	-	.	ID="RND-1_FAMILY-110";Tend="1614";Tstart="988";shortTE="F";uid="df5f7c46-feee-414b-bc60-fed8a04684b5"
scaffold_2	RepeatMasker	DNA/Ginger-1	5914988	5915465	1827	-	.	ID="RND-5_FAMILY-222";Tend="1472";Tstart="918";shortTE="F";uid="a6214120-51f3-4c62-a877-92bd5bec8446"
scaffold_2	RepeatMasker	Unknown	58253917	58254187	1702	-	.	ID="RND-1_FAMILY-163";Tend="2994";Tstart="2726";shortTE="F";uid="a8476f44-d5d6-493d-afd0-0180e53b44b9"
scaffold_2	RepeatMasker	DNA/hAT	39428815	39428978	964	-	.	ID="RND-1_FAMILY-26";Tend="1960";Tstart="1797";shortTE="F";uid="02fba4ef-7499-4e14-b397-f424081f4806"
scaffold_2	RepeatMasker	DNA/Ginger-1	24726459	24726750	1592	-	.	ID="RND-2_FAMILY-51";Tend="1107";Tstart="830";shortTE="F";uid="4f567afc-c613-4ffb-b5ae-d0f1e9131f84"
scaffold_2	RepeatMasker	DNA/hAT-Ac	33523854	33524080	1250	-	.	ID="RND-1_FAMILY-138";Tend="1204";Tstart="965";shortTE="F";uid="b9745ebf-4785-483e-bbae-0f7dbbe3658b"
scaffold_2	RepeatMasker	LINE/RTE-BovB	62167948	62168148	401	-	.	ID="RND-6_FAMILY-2470";Tend="1061";Tstart="861";shortTE="F";uid="a8f5bd61-780a-4a2c-9fcc-3e19c775cfdb"
scaffold_2	RepeatMasker	LINE/RTE-BovB	1524919	1525097	658	-	.	ID="RND-6_FAMILY-792";Tend="1672";Tstart="1513";shortTE="F";uid="1a8b87c4-593e-4126-a4c0-5e627a97b5d7"
scaffold_2	RepeatMasker	DNA	51548156	51548428	562	-	.	ID="RND-4_FAMILY-220";Tend="1228";Tstart="965";shortTE="F";uid="aba4c463-854c-47fa-bd3d-efd89779c8ab"
scaffold_2	RepeatMasker	DNA/TcMar-Tc1	59516471	59516676	878	-	.	ID="RND-1_FAMILY-143";Tend="1154";Tstart="934";shortTE="F";uid="d9ffef84-1b90-416f-ad77-2df90d9dfeb2"
scaffold_2	RepeatMasker	DNA/Ginger-1	28613291	28613663	2563	-	.	ID="rnd-1_family-21";Tend="1312";Tstart="721";shortTE="F";uid="b6057817-e5c0-4175-a34d-59c89b91b906"
scaffold_2	RepeatMasker	LINE/RTE-BovB	12194785	12195664	1526	-	.	ID="RND-5_FAMILY-669";Tend="2310";Tstart="750";shortTE="F";uid="5d23683d-c9eb-4856-8429-3fef0b606787"
scaffold_2	RepeatMasker	DNA/Ginger-1	43733	44187	2645	-	.	ID="RND-5_FAMILY-222";Tend="1374";Tstart="914";shortTE="F";uid="98cce935-d5a2-4dc7-99f7-2dd379b48754"
scaffold_2	RepeatMasker	Unknown	35935793	35935961	559	-	.	ID="RND-6_FAMILY-7443";Tend="947";Tstart="773";shortTE="F";uid="f4560b90-9ac8-4d6d-8257-7183f2be4010"
scaffold_2	RepeatMasker	LINE/CR1	39452576	39453112	634	-	.	ID="RND-6_FAMILY-1531";Tend="2494";Tstart="1955";shortTE="F";uid="164f9a6e-1687-4fcd-8984-3cc99b29d0c9"
scaffold_2	RepeatMasker	Retroposon?	41382899	41383118	607	-	.	ID="RND-5_FAMILY-1752";TEgroup="ctg_2%7CRND-5_FAMILY-1752%7C1";Tend="967";Tstart="757";shortTE="F";uid="82977236-2d84-4ac7-b2f1-b56268c6db30"
scaffold_2	RepeatMasker	Unknown	25708876	25709540	3759	-	.	ID="RND-1_FAMILY-327";Tend="2308";Tstart="1642";shortTE="F";uid="e2b0d729-09e3-435d-a602-977a2934aba6"
scaffold_2	RepeatMasker	DNA/Ginger-1	8285887	8286141	719	-	.	ID="RND-4_FAMILY-652";Tend="1099";Tstart="828";shortTE="F";uid="90585908-4075-4e0d-a9b2-2808fc154183"
scaffold_2	RepeatMasker	DNA/hAT-hAT19	31393236	31393437	513	-	.	ID="RND-5_FAMILY-2140";Tend="1523";Tstart="1316";shortTE="F";uid="2ca165c9-2668-4482-8e36-88cfb46b3ff6"
scaffold_2	RepeatMasker	Unknown	27395511	27395703	612	-	.	ID="RND-6_FAMILY-4318";Tend="1236";Tstart="1036";shortTE="F";uid="b74b5dc7-c217-4f95-82bb-45e470f53672"
scaffold_2	RepeatMasker	Unknown	50126220	50126421	670	-	.	ID="RND-6_FAMILY-6077";Tend="517";Tstart="277";shortTE="F";uid="06310173-0e7d-46e0-9a28-8aff99685ba3"
scaffold_2	RepeatMasker	Unknown	43378920	43379312	1631	-	.	ID="RND-6_FAMILY-8261";Tend="1350";Tstart="931";shortTE="F";uid="dc8d803a-e51f-4d0f-9eca-6fc4d2bc83cd"
scaffold_2	RepeatMasker	Unknown	46389968	46390525	1013	-	.	ID="RND-6_FAMILY-7443";Tend="1190";Tstart="721";shortTE="F";uid="07f6b946-f3b4-4cd7-9032-466d1d34bba1"
scaffold_2	RepeatMasker	DNA/Ginger-1	25222843	25223366	1837	-	.	ID="RND-5_FAMILY-222";Tend="1447";Tstart="988";shortTE="F";uid="6a700e00-8c82-4ae6-adf8-d62ff5626610"
scaffold_2	RepeatMasker	Unknown	10724467	10724812	918	-	.	ID="RND-6_FAMILY-5938";Tend="1196";Tstart="835";shortTE="F";uid="bb7d2ab9-fc09-4392-8a65-ce37b345c68d"
scaffold_2	RepeatMasker	DNA/Ginger-1	52967978	52968589	3503	-	.	ID="rnd-5_family-222";Tend="1497";Tstart="889";shortTE="F";uid="d264c7c5-2a7b-4792-9934-1613ff6b67a8"
scaffold_2	RepeatMasker	Unknown	41749321	41749618	2326	-	.	ID="RND-6_FAMILY-2271";Tend="1307";Tstart="1010";shortTE="F";uid="d72d81f8-07b3-4383-bb8c-4de147e25eec"
scaffold_2	RepeatMasker	Unknown	3972832	3973007	959	-	.	ID="RND-1_FAMILY-521";Tend="1203";Tstart="1019";shortTE="F";uid="ae988971-528c-4eea-b213-111edd03deaa"
scaffold_2	RepeatMasker	DNA/CMC-EnSpm	26520332	26520867	2185	-	.	ID="rnd-5_family-86";Tend="2300";Tstart="1559";shortTE="F";uid="931caf79-4bc3-4ca4-a774-2c1774e1894e"
scaffold_2	RepeatMasker	LINE/I	27790613	27791174	4756	-	.	ID="RND-1_FAMILY-120";Tend="903";Tstart="349";shortTE="F";uid="14cfe824-ea81-41d0-b5af-68f1513ddf39"
scaffold_2	RepeatMasker	DNA/Ginger-1	15779573	15779879	1290	-	.	ID="RND-4_FAMILY-652";Tend="1176";Tstart="879";shortTE="F";uid="75fdec28-ef8f-4d9f-becf-a9b08c5d2106"
scaffold_2	RepeatMasker	DNA/Ginger-1	45428495	45428681	736	-	.	ID="RND-1_FAMILY-9";Tend="1136";Tstart="954";shortTE="F";uid="4d705d25-a187-4bc9-8575-1d77d7bc43bc"
scaffold_2	RepeatMasker	DNA/Ginger-1	32656111	32656275	773	-	.	ID="RND-1_FAMILY-9";Tend="1541";Tstart="1380";shortTE="F";uid="8bb4b9b7-eb5a-47d2-9413-65fdbd90fae9"
scaffold_2	RepeatMasker	DNA/MULE-NOF	10983109	10983248	916	-	.	ID="RND-1_FAMILY-427";Tend="610";Tstart="472";shortTE="F";uid="45534ff3-87fe-43ba-94ed-d113eba93c27"
scaffold_2	RepeatMasker	DNA/Ginger-1	27453979	27454414	578	-	.	ID="rnd-5_family-222";Tend="1262";Tstart="832";shortTE="F";uid="84a810f7-3d4a-4bf2-b578-7f6bf184daf3"
scaffold_2	RepeatMasker	Unknown	35313778	35313897	447	-	.	ID="RND-6_FAMILY-2852";Tend="1449";Tstart="1344";shortTE="F";uid="7f1fbb9b-491b-4e87-8ad1-fd378e36d663"
scaffold_2	RepeatMasker	Unknown	62821773	62821984	605	-	.	ID="RND-6_FAMILY-4800";Tend="1527";Tstart="1310";shortTE="F";uid="1f11a535-92d2-45b7-b117-a855c847f7f4"
scaffold_2	RepeatMasker	DNA/hAT-Tip100	8844378	8844513	540	-	.	ID="RND-6_FAMILY-2";Tend="1036";Tstart="902";shortTE="F";uid="a33c49c1-dba7-45cf-ba8b-7d49a0fa8edf"
scaffold_2	RepeatMasker	DNA/hAT	37941934	37942125	602	-	.	ID="RND-5_FAMILY-9190";Tend="1847";Tstart="1660";shortTE="F";uid="a716aff7-28c7-4684-86aa-58ea8c1dcb40"
scaffold_2	RepeatMasker	Unknown	1594088	1594358	1084	-	.	ID="RND-1_FAMILY-424";Tend="2500";Tstart="2247";shortTE="F";uid="dcc975c0-885f-4e8f-8ece-569b51bfdb9b"
scaffold_2	RepeatMasker	DNA/Ginger-1	33907167	33907557	1585	-	.	ID="RND-1_FAMILY-21";Tend="1363";Tstart="944";shortTE="F";uid="99330376-6fb1-4b9b-b4a2-74534c49ef90"
scaffold_2	RepeatMasker	Unknown	46535993	46536671	4054	-	.	ID="RND-5_FAMILY-2291";Tend="1551";Tstart="865";shortTE="F";uid="eee5424e-accf-41a8-b86a-6fa8b2d10268"
scaffold_2	RepeatMasker	DNA/Ginger-1	13878482	13878966	1045	-	.	ID="RND-1_FAMILY-12";Tend="1496";Tstart="958";shortTE="F";uid="111ea8f7-676b-455b-8ccb-0614265121e9"
scaffold_2	RepeatMasker	Retroposon?	45701630	45703142	8724	-	.	ID="RND-5_FAMILY-1752";Tend="2085";Tstart="789";shortTE="F";uid="a41adcc5-6962-4238-9195-f5e45076d275"
scaffold_2	RepeatMasker	DNA/Ginger-1	58774340	58775146	4614	-	.	ID="RND-5_FAMILY-679";Tend="2242";Tstart="1393";shortTE="F";uid="49ef444f-792e-4489-a765-a91e2569cc66"
scaffold_2	RepeatMasker	DNA/Ginger-1	12669498	12670016	1473	-	.	ID="RND-5_FAMILY-222";Tend="1447";Tstart="909";shortTE="F";uid="f94e68be-d95a-4c1a-a0e5-67988f6abdbd"
scaffold_2	RepeatMasker	DNA/Ginger-1	29928357	29931087	15537	-	.	ID="RND-6_FAMILY-2759";Tend="2770";Tstart="36";shortTE="F";uid="22005ec0-fa87-4184-88b1-472478e0dde3"
scaffold_2	RepeatMasker	Unknown	10494328	10494495	763	-	.	ID="RND-1_FAMILY-171";Tend="697";Tstart="535";shortTE="F";uid="8f582189-47f4-4c30-a125-206bfd246c7b"
scaffold_2	RepeatMasker	DNA	64271114	64273530	19583	-	.	ID="RND-5_FAMILY-5677";Tend="3125";Tstart="707";shortTE="F";uid="2e018bc3-f4b8-4cac-9a56-bb8d65efe97e"
scaffold_2	RepeatMasker	Unknown	61376589	61377123	2527	-	.	ID="RND-5_FAMILY-1178";Tend="1554";Tstart="959";shortTE="F";uid="791e00db-4316-4335-b951-f8705b64d88f"
scaffold_2	RepeatMasker	DNA	13156656	13156981	502	-	.	ID="RND-4_FAMILY-220";Tend="1389";Tstart="1064";shortTE="F";uid="51edd26b-df53-4952-8228-342c223f927a"
scaffold_2	RepeatMasker	DNA/hAT-hATm	59291365	59291669	920	-	.	ID="HAT-4C_AP";Tend="307";Tstart="2";shortTE="F";uid="e9fe1084-def4-4fd2-bd67-727a78bdc252"
scaffold_2	RepeatMasker	DNA	4391980	4392333	1638	-	.	ID="RND-1_FAMILY-97";Tend="1369";Tstart="988";shortTE="F";uid="dc808b41-5b99-4a3d-b0cc-90513c2d0880"
scaffold_2	RepeatMasker	DNA/MULE-MuDR	63138203	63138623	2679	-	.	ID="RND-5_FAMILY-3867";Tend="1354";Tstart="928";shortTE="F";uid="345fadd1-5399-4d1e-94cd-161814de7efd"
scaffold_2	RepeatMasker	DNA/TcMar-Tc1	269640	269848	538	-	.	ID="rnd-6_family-547";Tend="1824";Tstart="1557";shortTE="F";uid="5d76ced5-e08b-4dd8-8d61-de46a6a0f9a6"
scaffold_2	RepeatMasker	DNA/Ginger-1	3193470	3193671	1339	-	.	ID="RND-6_FAMILY-1075";Tend="1061";Tstart="860";shortTE="F";uid="762a0ef8-2044-45cc-a2d0-b04984ee5f20"
scaffold_2	RepeatMasker	Unknown	57796301	57796493	523	-	.	ID="RND-1_FAMILY-163";Tend="3305";Tstart="3123";shortTE="F";uid="82f871bf-cb98-4be5-87e4-2b15e92e39db"
scaffold_2	RepeatMasker	DNA/Ginger-1	43550300	43550580	573	-	.	ID="RND-6_FAMILY-10588";Tend="587";Tstart="329";shortTE="F";uid="d528e0a5-40d4-492f-9bd0-242f6900d5ca"
scaffold_2	RepeatMasker	DNA	15889191	15889583	886	-	.	ID="RND-4_FAMILY-220";Tend="1383";Tstart="966";shortTE="F";uid="f9f65736-52ec-4199-b149-693b5fd54579"
scaffold_2	RepeatMasker	Unknown	65268482	65268662	782	-	.	ID="RND-6_FAMILY-9000";Tend="4787";Tstart="4372";shortTE="F";uid="6e33b0d5-9668-4c5b-856d-76e06b4b353b"
scaffold_2	RepeatMasker	DNA/Ginger-1	41289640	41290331	4914	-	.	ID="RND-1_FAMILY-8";Tend="2227";Tstart="1521";shortTE="F";uid="8a27f607-6ed7-4314-a143-2328c27af6ca"
scaffold_2	RepeatMasker	DNA/hAT-Tip100	36277360	36278329	7181	-	.	ID="RND-6_FAMILY-373";Tend="2114";Tstart="1132";shortTE="F";uid="a45084e4-43e2-431b-ad8d-5397f2189bf9"
scaffold_2	RepeatMasker	DNA/Ginger-1	40189201	40189666	2866	-	.	ID="RND-6_FAMILY-2321";Tend="1383";Tstart="893";shortTE="F";uid="a438a302-0b26-4d3f-aaad-9d2d83ddabea"
scaffold_2	RepeatMasker	LINE/RTE-BovB	60380138	60380312	505	-	.	ID="RTE-46_LMI";Tend="340";Tstart="175";shortTE="F";uid="aaf9f342-cc7e-471a-9465-3bc6150c8915"
scaffold_2	RepeatMasker	DNA/hAT	1322317	1322475	513	-	.	ID="RND-1_FAMILY-170";Tend="4274";Tstart="4113";shortTE="F";uid="893f85f9-b532-4485-b8a2-025d2153df97"
scaffold_2	RepeatMasker	DNA/hAT-hATm	45891534	45892135	868	-	.	ID="RND-1_FAMILY-265";Tend="1290";Tstart="683";shortTE="F";uid="047fa85c-32d2-495d-bc3d-07f469bbaa0c"
scaffold_2	RepeatMasker	Unknown	30144764	30148336	29187	-	.	ID="RND-1_FAMILY-72";Tend="4509";Tstart="908";shortTE="F";uid="3febd4fb-e42a-4462-8ac6-14dc38d9a473"
scaffold_2	RepeatMasker	DNA/Ginger-1	30844016	30844356	1168	-	.	ID="RND-5_FAMILY-679";Tend="1180";Tstart="848";shortTE="F";uid="9a393cb7-8fda-4f69-87e9-0c80c8031eec"
scaffold_2	RepeatMasker	Unknown	10045306	10045408	650	-	.	ID="RND-1_FAMILY-156";Tend="1210";Tstart="1108";shortTE="F";uid="297ee3ad-e8bc-40cf-8195-516a3e55caeb"
scaffold_2	RepeatMasker	DNA/hAT	34127524	34127779	418	-	.	ID="RND-6_FAMILY-6122";Tend="2127";Tstart="1916";shortTE="F";uid="fdeb8fad-5b13-4b91-946b-2275fa31e9ef"
scaffold_2	RepeatMasker	LINE/L2	61665316	61665425	742	-	.	ID="RND-6_FAMILY-7152";Tend="1273";Tstart="1166";shortTE="F";uid="913ae826-2508-4b69-9c62-0fbe9af261f5"
scaffold_2	RepeatMasker	DNA/Ginger-1	29780175	29781825	1541	-	.	ID="RND-5_FAMILY-679";TEgroup="ctg_2%7CRND-5_FAMILY-679%7C19";Tend="2244";Tstart="1006";shortTE="F";uid="a2c88988-dc96-4b0c-9d43-287157a089c4"
scaffold_2	RepeatMasker	DNA/Maverick	42980246	42980990	3569	-	.	ID="RND-6_FAMILY-4228";Tend="2035";Tstart="1253";shortTE="F";uid="f803546c-8b18-4931-98b1-81f389eea594"
scaffold_2	RepeatMasker	DNA/Kolobok-E	41926358	41926613	589	-	.	ID="RND-6_FAMILY-919";Tend="745";Tstart="495";shortTE="F";uid="86bc0d8a-8a55-413f-82b9-a56d7abf8076"
scaffold_2	RepeatMasker	DNA/Ginger-1	58941296	58941549	1538	-	.	ID="RND-6_FAMILY-1075";Tend="1108";Tstart="858";shortTE="F";uid="ffee87b6-42a8-4370-8760-fe0db95533b4"
scaffold_2	RepeatMasker	LTR/Gypsy	18737298	18737737	2731	-	.	ID="RND-6_FAMILY-4734";Tend="1291";Tstart="873";shortTE="F";uid="4f24e904-407a-4c80-8694-4a70b407db20"
scaffold_2	RepeatMasker	DNA/Ginger-1	25559408	25559905	2396	-	.	ID="RND-1_FAMILY-9";Tend="1548";Tstart="1063";shortTE="F";uid="f8ea870c-b8bc-47a5-83a7-0744162d6126"
scaffold_2	RepeatMasker	DNA/hAT-Tip100	32252455	32253896	9499	-	.	ID="RND-1_FAMILY-321";Tend="2289";Tstart="878";shortTE="F";uid="51275335-bfaf-44a5-a73c-7b567aee0f14"
scaffold_2	RepeatMasker	DNA/hAT-Tip100	58581895	58582137	1421	-	.	ID="RND-1_FAMILY-91";Tend="1236";Tstart="981";shortTE="F";uid="693e1297-8553-4f51-884e-0f374734df26"
scaffold_2	RepeatMasker	DNA/Ginger-1	61689394	61689740	1183	-	.	ID="rnd-6_family-2321";Tend="1157";Tstart="677";shortTE="F";uid="deac7ffc-d383-4d68-9035-5df8ea19f36b"
scaffold_2	RepeatMasker	LINE/RTE-BovB	45081815	45082057	1243	-	.	ID="RND-6_FAMILY-792";Tend="1664";Tstart="1424";shortTE="F";uid="9d520bb4-7d6c-49c7-96af-6d8860ef9be8"
scaffold_2	RepeatMasker	LINE/RTE-BovB	26567452	26567597	711	-	.	ID="RND-6_FAMILY-792";Tend="1228";Tstart="1087";shortTE="F";uid="5d379822-a194-4e1b-a41c-d35e36426119"
scaffold_2	RepeatMasker	DNA/Ginger-1	56508671	56508809	582	-	.	ID="RND-5_FAMILY-679";Tend="2284";Tstart="2132";shortTE="F";uid="9e4c0461-3947-40c3-a1e0-2ff911196042"
scaffold_2	RepeatMasker	LTR/Copia	27663940	27664191	477	-	.	ID="RND-6_FAMILY-623";Tend="870";Tstart="632";shortTE="F";uid="07714dbe-1a02-4fe1-a6f8-0944ce8479e5"
scaffold_2	RepeatMasker	Unknown	10813269	10813448	482	-	.	ID="RND-6_FAMILY-12201";Tend="1592";Tstart="1416";shortTE="F";uid="06b2b259-6a69-4832-ad09-dee59d10c0fc"
scaffold_2	RepeatMasker	DNA/Ginger-1	24202621	24203023	1336	-	.	ID="RND-6_FAMILY-4811";Tend="1329";Tstart="956";shortTE="F";uid="87851fd1-4632-4f34-969b-30a3c9da1bb0"
scaffold_2	RepeatMasker	DNA/Ginger-1	45788455	45788747	1236	-	.	ID="RND-6_FAMILY-4811";Tend="1959";Tstart="1648";shortTE="F";uid="dd63855d-db87-476e-adb0-c18b36b317df"
scaffold_2	RepeatMasker	DNA/Ginger-1	63415221	63415458	1194	-	.	ID="RND-5_FAMILY-679";Tend="1097";Tstart="847";shortTE="F";uid="841563d6-7fe4-4a78-9363-ec87174e6866"
scaffold_2	RepeatMasker	Unknown	28471304	28471434	545	-	.	ID="RND-6_FAMILY-6495";Tend="1087";Tstart="948";shortTE="F";uid="3387118c-5335-49a0-8736-837b2f3a30b1"
scaffold_2	RepeatMasker	DNA/hAT-hAT19	633004	633527	541	-	.	ID="dna8-45_ap";Tend="525";Tstart="1";shortTE="F";uid="a5384a85-43fd-4658-8f0b-b462f6387bcf"
scaffold_2	RepeatMasker	Unknown	24415078	24415406	2176	-	.	ID="RND-5_FAMILY-3914";Tend="1293";Tstart="967";shortTE="F";uid="70c9163f-ceff-4d6b-a096-bacc566bcae8"
scaffold_2	RepeatMasker	Unknown	16823801	16823990	1389	-	.	ID="RND-1_FAMILY-195";Tend="1397";Tstart="1206";shortTE="F";uid="ebbbacc9-5ba7-47b4-beb8-ce9d0e0a3537"
scaffold_2	RepeatMasker	DNA/Ginger-1	32628793	32629001	1331	-	.	ID="RND-4_FAMILY-652";Tend="1097";Tstart="885";shortTE="F";uid="29c08d6f-7953-4efa-95b2-8a9caedb18c9"
scaffold_2	RepeatMasker	Unknown	1733896	1734479	1866	-	.	ID="RND-1_FAMILY-382";Tend="606";Tstart="48";shortTE="F";uid="54f1dc8c-60c4-4e5b-9858-3784100962c5"
scaffold_2	RepeatMasker	DNA/Kolobok-E	18286644	18287006	1107	-	.	ID="RND-1_FAMILY-46";Tend="3569";Tstart="2727";shortTE="F";uid="2bcc755b-a311-4c21-92c9-6e3781a5ab07"
scaffold_2	RepeatMasker	Unknown	63680554	63680793	805	-	.	ID="RND-6_FAMILY-7443";Tend="1085";Tstart="823";shortTE="F";uid="f6a177c2-61f3-4dad-9b08-16a171ab4abd"
scaffold_2	RepeatMasker	DNA/hAT-Ac	58929659	58929772	461	-	.	ID="RND-1_FAMILY-138";Tend="1143";Tstart="1027";shortTE="F";uid="44baa61f-a69b-4764-b7e1-dc151d74b5d1"
scaffold_2	RepeatMasker	DNA/hAT-Tip100	40533586	40534432	3965	-	.	ID="RND-6_FAMILY-12005";Tend="1855";Tstart="1011";shortTE="F";uid="0571ec00-0f75-4769-af08-2c5e059f4a02"
scaffold_2	RepeatMasker	DNA/hAT-Tip100	49575885	49575993	741	-	.	ID="RND-6_FAMILY-4844";Tend="510";Tstart="403";shortTE="F";uid="a6bbdede-5ebb-45c4-9de9-83c332aa450e"
scaffold_2	RepeatMasker	LINE/RTE-BovB	7151068	7151561	542	-	.	ID="RND-6_FAMILY-2470";Tend="1570";Tstart="1067";shortTE="F";uid="f5f86e7e-c684-4ad7-9e91-2aa07b3c91f2"
scaffold_2	RepeatMasker	DNA/hAT-Tip100	48167971	48168298	1181	-	.	ID="RND-1_FAMILY-79";Tend="822";Tstart="487";shortTE="F";uid="b6c6a8df-bef1-42c7-8853-59fa7518943c"
scaffold_2	RepeatMasker	LTR/Gypsy	37270054	37271326	6904	-	.	ID="RND-1_FAMILY-282";Tend="2188";Tstart="950";shortTE="F";uid="1b7bf3d0-7713-4c57-8257-614b288eca55"
scaffold_2	RepeatMasker	Retroposon?	54501447	54501815	474	-	.	ID="RND-6_FAMILY-747";Tend="2035";Tstart="1703";shortTE="F";uid="01b99fcb-41d2-41a8-8ebc-35649cb0f529"
scaffold_2	RepeatMasker	Unknown	16906711	16906878	404	-	.	ID="RND-6_FAMILY-7443";Tend="967";Tstart="800";shortTE="F";uid="f778be9d-9e93-45b9-ae81-266df216111f"
scaffold_2	RepeatMasker	Unknown	16441	16598	479	-	.	ID="RND-1_FAMILY-447";Tend="1396";Tstart="1252";shortTE="F";uid="1fd8e6ea-7e2c-4530-be64-aa3f841c5874"
scaffold_2	RepeatMasker	DNA/Academ-1	60417175	60417382	414	-	.	ID="ACADEM-8_LMI";Tend="2952";Tstart="2749";shortTE="F";uid="606f329d-3a11-4e2b-9050-cc50784e62dc"
scaffold_2	RepeatMasker	Unknown	60436523	60436638	490	-	.	ID="RND-5_FAMILY-243";Tend="1762";Tstart="1637";shortTE="F";uid="6187732b-68c6-44cc-bd84-61da854c84b7"
scaffold_2	RepeatMasker	LINE/RTE-BovB	3039312	3039524	643	-	.	ID="RND-6_FAMILY-792";Tend="1631";Tstart="1403";shortTE="F";uid="8fc8a4d5-fb89-4c8a-8dab-4b3da2e5883e"
scaffold_2	RepeatMasker	DNA/Ginger-1	31768794	31769350	2138	-	.	ID="RND-5_FAMILY-222";Tend="1455";Tstart="907";shortTE="F";uid="4357ce87-c415-4519-b241-073fef9ccdc4"
scaffold_2	RepeatMasker	LINE/RTE-BovB	13863424	13863974	590	-	.	ID="RTE-33_LMI";Tend="3177";Tstart="2613";shortTE="F";uid="ed3e57b3-7fb9-4307-8ccd-e60f6da8d875"
scaffold_2	RepeatMasker	DNA/Ginger-1	56613438	56613719	1170	-	.	ID="RND-5_FAMILY-679";Tend="2205";Tstart="1907";shortTE="F";uid="138be91d-7fa3-4183-a445-21488933b83a"
scaffold_2	RepeatMasker	DNA/Ginger-1	25086858	25086977	867	-	.	ID="RND-6_FAMILY-1604";Tend="930";Tstart="810";shortTE="F";uid="cae094be-2e8a-4d65-b234-503784a75753"
scaffold_2	RepeatMasker	Unknown	30011218	30012041	6788	-	.	ID="RND-1_FAMILY-43";Tend="2844";Tstart="2022";shortTE="F";uid="5f1e2334-47dd-40c5-97a5-175bc520776b"
scaffold_2	RepeatMasker	DNA/hAT	22845284	22845558	1878	-	.	ID="RND-1_FAMILY-139";Tend="1170";Tstart="905";shortTE="F";uid="60f80e29-bc22-457b-90f5-d5ae9da94276"
scaffold_2	RepeatMasker	Unknown	26447242	26447706	840	-	.	ID="RND-6_FAMILY-6126";Tend="1072";Tstart="616";shortTE="F";uid="2e9967c3-c9ef-4003-962b-e6c23e9fc686"
scaffold_2	RepeatMasker	DNA/hAT	26323415	26323581	510	-	.	ID="RND-5_FAMILY-4219";Tend="1534";Tstart="1368";shortTE="F";uid="9b52ee68-eb9b-4548-ade4-de5b462f5922"
scaffold_2	RepeatMasker	Unknown	61759262	61759412	705	-	.	ID="RND-6_FAMILY-9658";Tend="1481";Tstart="1325";shortTE="F";uid="41c8de84-44e4-49eb-8434-6b6356864bba"
scaffold_2	RepeatMasker	LTR/Gypsy	4401351	4401712	1628	-	.	ID="RND-6_FAMILY-1084";Tend="3157";Tstart="2793";shortTE="F";uid="19d81b29-d9c1-43b3-8c71-84faf61a721c"
scaffold_2	RepeatMasker	Retroposon?	5540417	5540929	2377	-	.	ID="RND-1_FAMILY-4";Tend="1494";Tstart="954";shortTE="F";uid="cfe35726-f6d7-458f-b88a-064e8ad2d50b"
scaffold_2	RepeatMasker	DNA/Kolobok-E	19133999	19134332	1245	-	.	ID="RND-6_FAMILY-4237";Tend="1153";Tstart="830";shortTE="F";uid="f47d2ddc-1f5c-414e-b144-45123c0aa4bd"
scaffold_2	RepeatMasker	Unknown	3285906	3286270	2431	-	.	ID="RND-6_FAMILY-379";Tend="1343";Tstart="967";shortTE="F";uid="6491c59f-f651-4837-9ebb-55202bb97265"
scaffold_2	RepeatMasker	Unknown	29943929	29944091	1040	-	.	ID="RND-6_FAMILY-2376";Tend="361";Tstart="206";shortTE="F";uid="b8f405e7-fd8e-40e5-8c7c-129a9c198584"
scaffold_2	RepeatMasker	DNA/Ginger-1	43984441	43985055	2051	-	.	ID="RND-1_FAMILY-8";Tend="1378";Tstart="766";shortTE="F";uid="6ee0a233-396d-40c7-8f36-11e24408eaba"
scaffold_2	RepeatMasker	LINE/RTE-BovB	4445140	4445354	808	-	.	ID="RND-6_FAMILY-792";Tend="1611";Tstart="1383";shortTE="F";uid="6ae37377-8c5b-4648-bcba-cea706c5f025"
scaffold_2	RepeatMasker	DNA/TcMar-Mariner	43057401	43057603	616	-	.	ID="RND-6_FAMILY-4674";Tend="936";Tstart="743";shortTE="F";uid="378dae7b-dcc2-42e1-aead-b743d53d0c18"
scaffold_2	RepeatMasker	DNA/Ginger-1	7720301	7720706	2395	-	.	ID="RND-1_FAMILY-8";Tend="1190";Tstart="778";shortTE="F";uid="54e240c2-0583-4680-afe1-b1608e593344"
scaffold_2	RepeatMasker	DNA	41847440	41847767	430	-	.	ID="RND-6_FAMILY-1293";Tend="1205";Tstart="886";shortTE="F";uid="56629d86-e48d-4795-993c-d45907f662bd"
scaffold_2	RepeatMasker	Unknown	32690527	32690635	595	-	.	ID="RND-6_FAMILY-2415";Tend="2951";Tstart="2843";shortTE="F";uid="f9623ba9-6805-4bd1-979b-4ff458c063d0"
scaffold_2	RepeatMasker	Unknown	27300178	27300294	822	-	.	ID="RND-1_FAMILY-205";Tend="1301";Tstart="1186";shortTE="F";uid="c03265f6-4a73-4920-8ec7-a1093dcc017d"
scaffold_2	RepeatMasker	DNA/Ginger-1	9754669	9754940	1074	-	.	ID="RND-1_FAMILY-9";Tend="1294";Tstart="979";shortTE="F";uid="5e7e2a11-2179-412c-954b-e264918ab39c"
scaffold_2	RepeatMasker	DNA/hAT-hATm	23007497	23007624	1045	-	.	ID="HAT-4C_AP";Tend="2624";Tstart="2147";shortTE="F";uid="3fddcd07-54ea-4729-808a-e6d86b230438"
scaffold_2	RepeatMasker	Unknown	34153347	34153691	724	-	.	ID="RND-6_FAMILY-3049";Tend="1587";Tstart="1227";shortTE="F";uid="b72ea54f-8b95-4888-a10c-5c794622fb24"
scaffold_2	RepeatMasker	DNA	55921127	55921837	4527	-	.	ID="RND-1_FAMILY-93";Tend="2289";Tstart="1556";shortTE="F";uid="655102ac-a23a-4942-924b-1ff154bfebf8"
scaffold_2	RepeatMasker	LINE/RTE-BovB	39201670	39201927	1236	-	.	ID="RND-6_FAMILY-792";Tend="1679";Tstart="1424";shortTE="F";uid="3a310239-a679-48b3-a4d5-63362f66aa54"
scaffold_2	RepeatMasker	DNA/hAT	58710807	58712283	8863	-	.	ID="RND-1_FAMILY-7";Tend="2265";Tstart="836";shortTE="F";uid="c65bcaf5-2f43-4afd-9c81-106033da551e"
scaffold_2	RepeatMasker	LINE/I-Jockey	35682039	35682860	3776	-	.	ID="RND-6_FAMILY-10352";TEgroup="ctg_2%7CRND-6_FAMILY-10352%7C1";Tend="3113";Tstart="2064";shortTE="F";uid="912dfbd6-b688-4767-a122-2ac7876dbe62"
scaffold_2	RepeatMasker	DNA/hAT-Tip100	36926591	36926928	900	-	.	ID="RND-1_FAMILY-321";Tend="1757";Tstart="1181";shortTE="F";uid="2c60ccf6-b902-4875-b648-05f4f59f8bea"
scaffold_2	RepeatMasker	DNA/Merlin	52064144	52064953	4498	-	.	ID="RND-1_FAMILY-25";Tend="1822";Tstart="971";shortTE="F";uid="1a604efc-bc83-4bd2-b215-32a41907d26f"
scaffold_2	RepeatMasker	LTR/Pao	37870903	37871220	701	-	.	ID="RND-6_FAMILY-3817";Tend="459";Tstart="139";shortTE="F";uid="92ccdb20-1761-4990-b92d-539223281e97"
scaffold_2	RepeatMasker	DNA/hAT-Tip100	60196439	60196704	1386	-	.	ID="RND-1_FAMILY-81";Tend="1260";Tstart="989";shortTE="F";uid="07fbc87b-2c20-4997-a1b1-728cd1cac4f6"
scaffold_2	RepeatMasker	DNA/Ginger-1	33179606	33179717	2112	-	.	ID="rnd-5_family-679";Tend="1236";Tstart="639";shortTE="F";uid="8959e42e-7e12-4fd6-8a5b-a96b7edeaa9a"
scaffold_2	RepeatMasker	DNA/Merlin	64801443	64802285	4557	-	.	ID="RND-1_FAMILY-25";Tend="1818";Tstart="969";shortTE="F";uid="019e085c-cbb0-441d-803c-485473205308"
scaffold_2	RepeatMasker	Unknown	47957761	47957951	439	-	.	ID="RND-6_FAMILY-3049";TEgroup="ctg_2%7CRND-6_FAMILY-3049%7C2";Tend="1627";Tstart="1436";shortTE="T";uid="a1113482-2bb8-48d8-a6d9-a2a1c0c17edf"
scaffold_2	RepeatMasker	Unknown	59904361	59905117	1492	-	.	ID="RND-2_FAMILY-24";Tend="1708";Tstart="950";shortTE="F";uid="e84a81a3-4e35-4489-84d7-faadf5d596b5"
scaffold_2	RepeatMasker	LTR/Gypsy	50342887	50344362	3999	-	.	ID="GYPSY3-I_AP";Tend="2025";Tstart="544";shortTE="F";uid="683ca50f-e2ca-4839-b151-70014141ef2a"
scaffold_2	RepeatMasker	DNA/Ginger-1	19359306	19359867	1038	-	.	ID="rnd-5_family-679";Tend="2248";Tstart="1443";shortTE="F";uid="a438e9c2-1619-4129-a73e-29433583442d"
scaffold_2	RepeatMasker	DNA/Ginger-1	20883470	20883719	907	-	.	ID="RND-5_FAMILY-222";Tend="1234";Tstart="913";shortTE="F";uid="2d16702f-4ef1-4621-b1f1-1cd7f5b0938d"
scaffold_2	RepeatMasker	DNA/hAT	14427861	14428239	1703	-	.	ID="RND-6_FAMILY-1361";Tend="2080";Tstart="1744";shortTE="F";uid="d08bee8b-a8f1-40c6-a9d3-1d7f1a45e5e9"
scaffold_2	RepeatMasker	LINE/I	32681427	32686430	36312	-	.	ID="RND-6_FAMILY-13927";TEgroup="ctg_2%7CRND-6_FAMILY-13927%7C1";Tend="4579";Tstart="22";shortTE="F";uid="ceaca8c9-9689-4c4a-baee-6f24af13748c"
scaffold_2	RepeatMasker	LINE/RTE-BovB	15106072	15106513	2245	-	.	ID="RND-6_FAMILY-792";Tend="1672";Tstart="1198";shortTE="F";uid="f880fcb5-3363-4a70-8f20-276af15a5217"
scaffold_2	RepeatMasker	DNA/Ginger-1	25274658	25274783	455	-	.	ID="RND-5_FAMILY-679";Tend="1480";Tstart="1340";shortTE="F";uid="532322b7-b091-4189-8b71-48a7cb320b34"
scaffold_2	RepeatMasker	LTR/Pao	42961768	42963218	1366	-	.	ID="RND-6_FAMILY-23021";Tend="3806";Tstart="939";shortTE="F";uid="05290192-7132-43e3-9712-23ca69a9c974"
scaffold_2	RepeatMasker	Unknown	35691142	35693263	16360	-	.	ID="RND-5_FAMILY-2668";Tend="3481";Tstart="1361";shortTE="F";uid="49a6b7eb-0e32-4564-aab5-9ceedc1726ba"
scaffold_2	RepeatMasker	Unknown	61638737	61639854	7742	-	.	ID="RND-1_FAMILY-160";Tend="1925";Tstart="794";shortTE="F";uid="b94dd300-ac5c-47b6-9ef0-6e70127ede66"
scaffold_2	RepeatMasker	DNA/hAT	40462633	40463060	1883	-	.	ID="RND-1_FAMILY-26";Tend="1305";Tstart="897";shortTE="F";uid="bf9df1c9-b98e-421d-b06f-1f38d742fdac"
scaffold_2	RepeatMasker	Unknown	47555713	47555974	1738	-	.	ID="RND-6_FAMILY-943";Tend="1170";Tstart="924";shortTE="F";uid="85831d2d-5da9-4d0b-910c-9b6a5295b595"
scaffold_2	RepeatMasker	DNA/hAT-Tip100	35577970	35578208	747	-	.	ID="RND-5_FAMILY-1043";Tend="918";Tstart="688";shortTE="F";uid="17450c79-2f75-4811-a632-063a62e507e0"
scaffold_2	RepeatMasker	Unknown	57844765	57845129	1050	-	.	ID="RND-1_FAMILY-260";Tend="1858";Tstart="1383";shortTE="F";uid="19ff73cd-d2c3-49a4-b9f8-9980be39cee8"
scaffold_2	RepeatMasker	DNA/Ginger-1	50122066	50123589	7649	-	.	ID="rnd-6_family-2321";Tend="2233";Tstart="723";shortTE="F";uid="abc44aa8-a748-49d2-b974-56c3301c8089"
scaffold_2	RepeatMasker	DNA/Ginger-1	42848491	42849251	1743	-	.	ID="RND-5_FAMILY-222";Tend="1446";Tstart="653";shortTE="F";uid="3f54819f-d987-4377-b390-199795ff31b2"
scaffold_2	RepeatMasker	DNA	59680028	59680522	2954	-	.	ID="RND-1_FAMILY-84";Tend="1962";Tstart="1468";shortTE="F";uid="d12d4438-f681-452e-a5ed-90e539154054"
scaffold_2	RepeatMasker	LINE/RTE-BovB	26053160	26053451	439	-	.	ID="RTE-4_LMI";Tend="816";Tstart="524";shortTE="F";uid="586010ba-0a59-4b56-890a-2fb383270a93"
scaffold_2	RepeatMasker	DNA/Ginger-1	49237055	49237219	682	-	.	ID="RND-1_FAMILY-8";Tend="2073";Tstart="1891";shortTE="F";uid="b8c45902-b803-49cd-acc3-f27b5cd07b00"
scaffold_2	RepeatMasker	Unknown	26288145	26290522	14991	-	.	ID="RND-5_FAMILY-3007";Tend="2389";Tstart="67";shortTE="F";uid="dd18a473-0f71-4f10-8bd7-e7aa8fbd0d5d"
scaffold_2	RepeatMasker	Unknown	22668506	22668743	1140	-	.	ID="RND-1_FAMILY-327";Tend="2688";Tstart="2444";shortTE="F";uid="eae9aeef-4e41-4c4d-9c53-ddf75938ff5a"
scaffold_2	RepeatMasker	LTR/Pao	32659282	32659525	1604	-	.	ID="RND-6_FAMILY-4349";Tend="273";Tstart="28";shortTE="F";uid="63e262d0-43f3-4f92-9fc7-9a3ca5d8cf15"
scaffold_2	RepeatMasker	Unknown	36902050	36902216	857	-	.	ID="RND-1_FAMILY-413";Tend="1457";Tstart="1278";shortTE="F";uid="d16b36b5-5718-49e9-99f3-b1ce7f8b27b5"
scaffold_2	RepeatMasker	Unknown	10682355	10682647	1019	-	.	ID="RND-6_FAMILY-8433";Tend="1058";Tstart="724";shortTE="F";uid="6714e628-26f0-48cd-bb8d-839d3b85989b"
scaffold_2	RepeatMasker	DNA/Ginger-1	20735224	20735714	1177	-	.	ID="rnd-5_family-679";Tend="2234";Tstart="1750";shortTE="F";uid="c3594db2-0509-48b3-8df1-2849deee1cd6"
scaffold_2	RepeatMasker	Unknown	51765193	51765446	1530	-	.	ID="RND-5_FAMILY-3110";Tend="1200";Tstart="935";shortTE="F";uid="add68d45-2e2d-4c93-a3e7-0611ee84572a"
scaffold_2	RepeatMasker	Unknown	40284926	40285147	677	-	.	ID="RND-5_FAMILY-243";Tend="1829";Tstart="1600";shortTE="F";uid="ecc2d2e8-bc7f-48e8-9bea-b97f40fca36b"
scaffold_2	RepeatMasker	DNA	1744600	1744782	929	-	.	ID="RND-6_FAMILY-1258";Tend="454";Tstart="263";shortTE="F";uid="d9c09069-b7ef-43a1-830e-f468f3eab1de"
scaffold_2	RepeatMasker	Unknown	3230754	3230906	709	-	.	ID="RND-5_FAMILY-359";Tend="1135";Tstart="967";shortTE="F";uid="bc37340d-74a9-462a-bdf3-9f226e94feb4"
scaffold_2	RepeatMasker	LINE/CR1	62342136	62342236	501	-	.	ID="RND-6_FAMILY-13321";Tend="1479";Tstart="1382";shortTE="F";uid="b8a584ef-69ed-43ef-906b-4e95d6d1bd7a"
scaffold_2	RepeatMasker	LINE/CR1	61398801	61399068	479	-	.	ID="RND-6_FAMILY-1043";Tend="1551";Tstart="1256";shortTE="F";uid="4d8fa81a-0ff4-4c9f-9a4b-e769d5dd95c9"
scaffold_2	RepeatMasker	LTR/Gypsy	6233245	6233550	844	-	.	ID="RND-6_FAMILY-20852";Tend="353";Tstart="41";shortTE="F";uid="f5c8722c-c8c0-4285-8716-c1de546ae84f"
scaffold_2	RepeatMasker	Unknown	24560112	24560564	1710	-	.	ID="RND-6_FAMILY-1618";Tend="1681";Tstart="1295";shortTE="F";uid="2e5ff620-9e31-4fc7-9b2e-8482c1a0e5d9"
scaffold_2	RepeatMasker	DNA	31147544	31147970	922	-	.	ID="TTAA15_AP";Tend="595";Tstart="167";shortTE="F";uid="7110d9ba-dc4e-4ca7-9547-5b7e08dfb5aa"
scaffold_2	RepeatMasker	Unknown	24161932	24162035	547	-	.	ID="RND-6_FAMILY-3253";Tend="1071";Tstart="966";shortTE="F";uid="703dd7ec-b640-41b5-8e54-d8520073e07d"
scaffold_2	RepeatMasker	Unknown	62894255	62894368	802	-	.	ID="RND-6_FAMILY-14746";Tend="790";Tstart="664";shortTE="F";uid="028eb4f0-1f8a-4e19-be5d-3184a03d6eb7"
scaffold_2	RepeatMasker	Unknown	15604483	15604855	1669	-	.	ID="RND-5_FAMILY-1615";Tend="1381";Tstart="955";shortTE="F";uid="4acc3fab-195a-475f-adfb-111b527839a0"
scaffold_2	RepeatMasker	DNA/hAT-Tip100	24063329	24064797	7687	-	.	ID="RND-6_FAMILY-2754";Tend="1744";Tstart="306";shortTE="F";uid="a326e70d-36c1-4ea9-a378-0a9bb784dfe1"
scaffold_2	RepeatMasker	Unknown	13081203	13081453	588	-	.	ID="RND-6_FAMILY-6952";Tend="2204";Tstart="1990";shortTE="F";uid="be962dc8-7c11-44ab-9425-89595a6428b7"
scaffold_2	RepeatMasker	Retroposon?	33425351	33425994	4554	-	.	ID="RND-3_FAMILY-175";Tend="1507";Tstart="857";shortTE="F";uid="4e4e6ac3-a975-4c56-9710-84c13f4e464c"
scaffold_2	RepeatMasker	DNA/hAT-hAT19	12116010	12116264	640	-	.	ID="RND-6_FAMILY-1317";Tend="1458";Tstart="1179";shortTE="F";uid="7270a739-78a1-4cd6-94ad-5735ec1c50fe"
scaffold_2	RepeatMasker	Unknown	8955628	8955803	1074	-	.	ID="RND-5_FAMILY-70";Tend="1129";Tstart="949";shortTE="F";uid="f65ef3eb-6c0f-41db-b459-57988fc30919"
scaffold_2	RepeatMasker	DNA/TcMar-m44	438290	438446	651	-	.	ID="RND-6_FAMILY-3134";Tend="1832";Tstart="1685";shortTE="F";uid="9348ddae-fc1a-4e76-b4f4-10c1bd49ba4c"
scaffold_2	RepeatMasker	DNA/hAT-hAT19	60532672	60532939	621	-	.	ID="DNA8-79_AP";Tend="267";Tstart="1";shortTE="F";uid="68652296-bca1-4ba3-8318-48804cd681e4"
scaffold_2	RepeatMasker	Unknown	22749599	22749792	766	-	.	ID="RND-1_FAMILY-309";Tend="1186";Tstart="997";shortTE="F";uid="12f223e8-32b6-4681-892c-1c9d1899180d"
scaffold_2	RepeatMasker	DNA/Ginger-1	22463178	22463761	3377	-	.	ID="RND-6_FAMILY-1604";Tend="2080";Tstart="1510";shortTE="F";uid="14490c4a-b50d-4285-8153-6bba9049a0ff"
scaffold_2	RepeatMasker	DNA	50586826	50587152	1534	-	.	ID="RND-1_FAMILY-97";Tend="1384";Tstart="986";shortTE="F";uid="ed50b33f-8c58-408d-9dd6-f5aae2303159"
scaffold_2	RepeatMasker	DNA/Ginger-1	49962312	49962610	2024	-	.	ID="RND-6_FAMILY-8521";Tend="1538";Tstart="1250";shortTE="F";uid="b9ec5c42-0f79-431a-8c52-e7e2d0f2b999"
scaffold_2	RepeatMasker	DNA/Ginger-1	33269474	33269632	533	-	.	ID="RND-5_FAMILY-679";Tend="958";Tstart="798";shortTE="F";uid="01b9c057-b94a-435e-afcd-b27d060e1235"
scaffold_2	RepeatMasker	Unknown	31623592	31625800	7503	-	.	ID="RND-1_FAMILY-257";TEgroup="ctg_2%7CRND-1_FAMILY-257%7C1";Tend="4124";Tstart="1238";shortTE="F";uid="a78e1957-f8b6-4be7-bf4d-82f0a0a28a29"
scaffold_2	RepeatMasker	DNA/hAT-Tip100	28941122	28941395	1197	-	.	ID="RND-1_FAMILY-183";Tend="1267";Tstart="978";shortTE="F";uid="c20b42c6-8acc-4726-9e41-e893a6264389"
scaffold_2	RepeatMasker	Unknown	48027046	48027699	3873	-	.	ID="RND-5_FAMILY-7089";Tend="1561";Tstart="904";shortTE="F";uid="ad9d3dcc-cabc-4f2a-ba65-88a5b18cc53c"
scaffold_2	RepeatMasker	Unknown	27317371	27317492	629	-	.	ID="RND-5_FAMILY-4804";Tend="1195";Tstart="1075";shortTE="F";uid="efeb2112-b766-4c92-ae4a-0d36c7a7ca2f"
scaffold_2	RepeatMasker	LINE/I-Jockey	38250294	38250434	987	-	.	ID="RND-6_FAMILY-10352";Tend="3915";Tstart="3776";shortTE="F";uid="a73daaf4-79ce-4dfb-9f04-91a258857865"
scaffold_2	RepeatMasker	LTR/Gypsy	25470908	25471047	497	-	.	ID="GYPSY-24_DEL-I";Tend="2735";Tstart="2596";shortTE="F";uid="3db4cd25-58e8-45b6-8bd9-e322b6588af0"
scaffold_2	RepeatMasker	LINE/I	53580345	53580751	784	-	.	ID="RND-6_FAMILY-1847";Tend="2143";Tstart="1732";shortTE="F";uid="01f3a463-f743-4ad7-bb42-13aea6fde7e5"
scaffold_2	RepeatMasker	LTR/Gypsy	51995562	51999050	27749	-	.	ID="RND-5_FAMILY-394";Tend="8426";Tstart="4954";shortTE="F";uid="583ef2a3-d2f3-42f1-8e0b-3684262db20b"
scaffold_2	RepeatMasker	LINE/I-Jockey	23026941	23027130	681	-	.	ID="RND-1_FAMILY-207";Tend="1682";Tstart="1497";shortTE="F";uid="aff64c2b-9409-4b7c-b0b7-f28ccc5298a8"
scaffold_2	RepeatMasker	DNA/hAT-Ac	15058649	15058907	1418	-	.	ID="RND-4_FAMILY-520";Tend="1188";Tstart="940";shortTE="F";uid="3db3754c-8daf-44dc-893f-1ea3d2bfaeca"
scaffold_2	RepeatMasker	DNA/hAT	221095	221206	425	-	.	ID="RND-1_FAMILY-26";Tend="1985";Tstart="1866";shortTE="F";uid="b7d40afa-4641-4b52-b911-da55d673cdfa"
scaffold_2	RepeatMasker	Unknown	4233722	4233836	546	-	.	ID="RND-6_FAMILY-6495";Tend="1061";Tstart="948";shortTE="F";uid="357bd250-43a0-4d95-bf64-e8d2087261f8"
scaffold_2	RepeatMasker	DNA/TcMar-Mariner	46261585	46262798	2137	-	.	ID="mariner-9_rpr";Tend="1772";Tstart="202";shortTE="F";uid="2b5b727f-c2a7-4f3d-9468-28d3db0a3440"
scaffold_2	RepeatMasker	LINE/RTE-BovB	44935530	44936214	3202	-	.	ID="RND-6_FAMILY-792";Tend="1663";Tstart="927";shortTE="F";uid="b53db888-8ec9-4e53-beb3-8911b71ee713"
scaffold_2	RepeatMasker	Unknown	61577705	61577923	1044	-	.	ID="RND-1_FAMILY-256";Tend="1248";Tstart="980";shortTE="F";uid="27c7c866-8e60-45bb-8637-2c0b9e40dccd"
scaffold_2	RepeatMasker	Unknown	42085951	42086238	1197	-	.	ID="RND-5_FAMILY-1453";Tend="1166";Tstart="908";shortTE="F";uid="6c95bff1-50f9-41cf-af90-0f8964ce789c"
scaffold_2	RepeatMasker	Unknown	473544	473703	609	-	.	ID="RND-5_FAMILY-463";Tend="1512";Tstart="1356";shortTE="F";uid="30f2a2ed-1734-43e8-83d7-154190d15f77"
scaffold_2	RepeatMasker	DNA	23602648	23603279	5189	-	.	ID="RND-1_FAMILY-507";Tend="1587";Tstart="959";shortTE="F";uid="dbd7642c-2c54-409c-82ff-cb5ac9142e6e"
scaffold_2	RepeatMasker	Unknown	59314964	59315223	1289	-	.	ID="RND-6_FAMILY-5545";Tend="1453";Tstart="1158";shortTE="F";uid="a41ab456-fb68-454e-b025-edff4cf95ffc"
scaffold_2	RepeatMasker	DNA/hAT-Tip100	43871759	43872013	1037	-	.	ID="RND-1_FAMILY-91";Tend="1236";Tstart="980";shortTE="F";uid="61962b3b-bde9-4ef5-a862-4e4ffa207a22"
scaffold_2	RepeatMasker	Unknown	28113070	28113278	1235	-	.	ID="RND-1_FAMILY-338";Tend="1370";Tstart="1136";shortTE="F";uid="ad412a06-d1d5-402c-963a-d5bce4a93f15"
scaffold_2	RepeatMasker	Unknown	53021042	53021231	1107	-	.	ID="RND-1_FAMILY-156";Tend="1270";Tstart="1076";shortTE="F";uid="eb888147-4f5c-490f-8abc-561dd29d9d8b"
scaffold_2	RepeatMasker	DNA/Ginger-1	169362	169551	1030	-	.	ID="RND-4_FAMILY-652";Tend="1100";Tstart="914";shortTE="F";uid="26792544-acab-442d-b18e-cd06cdaf4450"
scaffold_2	RepeatMasker	LTR/Gypsy	34231166	34232004	4902	-	.	ID="RND-6_FAMILY-3665";Tend="3428";Tstart="2713";shortTE="F";uid="4f279904-0c1b-429b-b431-cb9c92640500"
scaffold_2	RepeatMasker	LTR/Pao	5740404	5742299	18134	-	.	ID="RND-6_FAMILY-2602";Tend="2409";Tstart="346";shortTE="F";uid="6ea4f8ec-25b4-4f3d-95f1-da65e5bbdc11"
scaffold_2	RepeatMasker	DNA/Ginger-1	4408685	4408967	974	-	.	ID="RND-4_FAMILY-839";Tend="1094";Tstart="804";shortTE="F";uid="401bd5de-d2f5-48e0-bf10-f10022cb4168"
scaffold_2	RepeatMasker	Unknown	58959361	58959612	895	-	.	ID="RND-6_FAMILY-1618";Tend="1736";Tstart="1484";shortTE="F";uid="c435f5c9-9145-49e0-abe4-f64d1ef03507"
scaffold_2	RepeatMasker	DNA/Ginger-1	8844068	8844364	1370	-	.	ID="rnd-1_family-12";Tend="1959";Tstart="1696";shortTE="F";uid="9621a105-e5e0-4757-9601-7f75f8a10447"
scaffold_2	RepeatMasker	LINE/CR1	64329174	64329392	409	-	.	ID="RND-6_FAMILY-16826";Tend="1718";Tstart="1425";shortTE="F";uid="ca307487-8d2e-43e2-abc2-4d0eff29d0d6"
scaffold_2	RepeatMasker	DNA/hAT	52713921	52714472	2145	-	.	ID="RND-6_FAMILY-1361";Tend="2083";Tstart="1589";shortTE="F";uid="ce34bb1c-ab1c-4ff4-bf60-f9a0939e4006"
scaffold_2	RepeatMasker	DNA/Ginger-1	45851341	45852062	4443	-	.	ID="RND-6_FAMILY-2321";Tend="1627";Tstart="894";shortTE="F";uid="b83b7a02-44a5-40f3-a325-2e3cb9384ae3"
scaffold_2	RepeatMasker	DNA/hAT-Tip100	27628885	27629366	1435	-	.	ID="RND-6_FAMILY-2";TEgroup="ctg_2%7CRND-6_FAMILY-2%7C3";Tend="1769";Tstart="823";shortTE="F";uid="0f00fea7-3d9b-49a5-810a-06f8c43ec4bb"
scaffold_2	RepeatMasker	DNA	23795199	23795514	1168	-	.	ID="RND-4_FAMILY-220";Tend="1296";Tstart="970";shortTE="F";uid="689e0f70-5b80-446a-a012-dcb123a64d45"
scaffold_2	RepeatMasker	DNA/hAT-Ac	65191466	65191631	496	-	.	ID="DNA8-99_AP";Tend="758";Tstart="606";shortTE="F";uid="d7d713c3-5d20-4cc8-8d9f-3228151db471"
scaffold_2	RepeatMasker	DNA/Merlin	64252301	64253135	4615	-	.	ID="RND-1_FAMILY-25";Tend="1819";Tstart="978";shortTE="F";uid="2dbdd8a3-16db-4eb0-9978-c297339e16bf"
scaffold_2	RepeatMasker	DNA	31529344	31529567	500	-	.	ID="RND-4_FAMILY-220";Tend="1399";Tstart="1204";shortTE="F";uid="81ced093-c382-4a01-aeae-17528181273e"
scaffold_2	RepeatMasker	Unknown	25697990	25698138	604	-	.	ID="RND-1_FAMILY-171";Tend="882";Tstart="734";shortTE="F";uid="69c6218e-f4ce-43ba-ac10-306e011e9a87"
scaffold_2	RepeatMasker	DNA/hAT-Charlie	54282834	54283045	827	-	.	ID="RND-6_FAMILY-3050";Tend="1323";Tstart="1106";shortTE="F";uid="c667a19e-2fb1-4906-b4a2-82fe63fc3608"
scaffold_2	RepeatMasker	DNA/Ginger-1	45960741	45960896	1074	-	.	ID="RND-6_FAMILY-1604";Tend="2086";Tstart="1930";shortTE="F";uid="7b37eb95-aeae-46ec-98fa-4f2acdfb2461"
scaffold_2	RepeatMasker	Unknown	25375394	25375817	2877	-	.	ID="RND-1_FAMILY-327";Tend="2648";Tstart="2225";shortTE="F";uid="d4ecf61e-5028-4f92-809c-844079da4891"
scaffold_2	RepeatMasker	DNA/hAT	3972343	3972846	2192	-	.	ID="RND-1_FAMILY-26";Tend="1560";Tstart="1054";shortTE="F";uid="75ab18ca-7d1e-453c-b0e5-caf86f4e757c"
scaffold_2	RepeatMasker	Unknown	2569086	2570310	5053	-	.	ID="RND-1_FAMILY-247";Tend="2122";Tstart="892";shortTE="F";uid="4c2a9a33-2a7b-424b-b7bd-a306451e1468"
scaffold_2	RepeatMasker	DNA/Ginger-1	20678173	20679006	5268	-	.	ID="RND-5_FAMILY-679";Tend="2237";Tstart="1401";shortTE="F";uid="87cb7066-7ca7-44d9-afcf-2f23ac811b82"
scaffold_2	RepeatMasker	DNA/hAT-Tip100	35374530	35374802	1583	-	.	ID="RND-1_FAMILY-81";Tend="1260";Tstart="989";shortTE="F";uid="a6255f9a-9937-488c-9ea0-1c2b3c578557"
scaffold_2	RepeatMasker	DNA/hAT-Ac	10741638	10742576	6726	-	.	ID="RND-1_FAMILY-407";Tend="1872";Tstart="939";shortTE="F";uid="351e7da2-8cd3-4cbd-ac47-b441d52ca70f"
scaffold_2	RepeatMasker	DNA/hAT-Tip100	28939903	28940161	1435	-	.	ID="RND-6_FAMILY-4102";Tend="1856";Tstart="1591";shortTE="F";uid="4a0f2cf2-6fc1-402f-b269-2d0aef0ed5e1"
scaffold_2	RepeatMasker	Unknown	31796306	31796560	1483	-	.	ID="RND-5_FAMILY-1615";Tend="1210";Tstart="949";shortTE="F";uid="d727cabd-c318-4371-bbba-8093102e41c1"
scaffold_2	RepeatMasker	LINE/I-Jockey	15703597	15703789	484	-	.	ID="TART_DV";Tend="2957";Tstart="2753";shortTE="F";uid="b85eed2b-2298-4ecd-96d2-073b1042b45b"
scaffold_2	RepeatMasker	DNA/Kolobok-E	14353823	14354213	1232	-	.	ID="RND-6_FAMILY-4983";Tend="1823";Tstart="1497";shortTE="F";uid="4a81a0aa-4d6f-46df-a414-634a0807dd7c"
scaffold_2	RepeatMasker	LTR/Pao	61320520	61321184	1912	-	.	ID="RND-6_FAMILY-716";Tend="1593";Tstart="984";shortTE="F";uid="1fe853ba-c3c5-4b75-95de-ef9c6f1e249c"
scaffold_2	RepeatMasker	LINE/RTE-BovB	9288106	9288232	467	-	.	ID="RND-6_FAMILY-792";Tend="1665";Tstart="1540";shortTE="F";uid="906dd089-f752-40c4-be47-75d0334fd464"
scaffold_2	RepeatMasker	DNA/Ginger-1	58682147	58682800	3818	-	.	ID="RND-6_FAMILY-2321";Tend="1599";Tstart="903";shortTE="F";uid="f7d9ced0-e4ef-4cbd-be46-6501e7ef35a9"
scaffold_2	RepeatMasker	Unknown	12130499	12130728	766	-	.	ID="RND-6_FAMILY-9000";Tend="4783";Tstart="4316";shortTE="F";uid="1e25ec18-2e5c-41c9-91ea-d9cfcda9be80"
scaffold_2	RepeatMasker	DNA/hAT-hAT19	5578878	5579075	407	-	.	ID="HAT-N12_AP";Tend="362";Tstart="118";shortTE="F";uid="0d2f6ea2-d41d-4519-b318-e3ea9dc2c45a"
scaffold_2	RepeatMasker	LTR/Gypsy	64149475	64149760	1595	-	.	ID="RND-6_FAMILY-14866";Tend="1288";Tstart="1003";shortTE="F";uid="f3102bc6-2fb1-4488-a810-323b43e6f6cf"
scaffold_2	RepeatMasker	LINE/RTE-BovB	12276361	12276616	521	-	.	ID="RND-6_FAMILY-792";Tend="1623";Tstart="1416";shortTE="F";uid="52fc9d73-7457-4a8f-8907-28e640f30bfd"
scaffold_2	RepeatMasker	DNA	10711936	10712557	3240	-	.	ID="RND-5_FAMILY-2286";Tend="1595";Tstart="1002";shortTE="F";uid="221d25da-8893-4bd1-811e-64fb1c0d6aa2"
scaffold_2	RepeatMasker	Unknown	18138479	18138714	629	-	.	ID="RND-4_FAMILY-445";Tend="1405";Tstart="1172";shortTE="F";uid="307e36c5-1e9b-4dca-a148-8d264207f2c4"
scaffold_2	RepeatMasker	DNA/hAT-Tip100	25600895	25601689	3089	-	.	ID="RND-1_FAMILY-423";Tend="1561";Tstart="723";shortTE="F";uid="d3d3f48b-e785-499a-9179-0d8a5e4d87a9"
scaffold_2	RepeatMasker	Unknown	54897415	54897548	809	-	.	ID="RND-5_FAMILY-1615";Tend="1309";Tstart="1183";shortTE="F";uid="b3f20346-9458-483c-b4dd-e4e2e6505491"
scaffold_2	RepeatMasker	DNA/Ginger-1	45603132	45604090	4411	-	.	ID="RND-6_FAMILY-4811";Tend="1911";Tstart="927";shortTE="F";uid="e062260c-32e0-4e2c-b6bb-a34742b36ec2"
scaffold_2	RepeatMasker	DNA/Ginger-1	28553195	28553549	440	-	.	ID="RND-5_FAMILY-679";Tend="1277";Tstart="883";shortTE="F";uid="a898968b-5b2c-4783-af81-0e3334fae7d8"
scaffold_2	RepeatMasker	DNA/hAT-Tip100	21805909	21806222	1209	-	.	ID="RND-1_FAMILY-110";Tend="1276";Tstart="971";shortTE="F";uid="c758f003-9967-470b-8cd4-06406564f09e"
scaffold_2	RepeatMasker	Unknown	27559635	27559787	492	-	.	ID="RND-6_FAMILY-880";Tend="2785";Tstart="2644";shortTE="F";uid="b6879fda-8074-41d1-bbc0-f90ce2f92727"
scaffold_2	RepeatMasker	LINE/CR1	7223963	7224114	993	-	.	ID="RND-6_FAMILY-13321";Tend="1478";Tstart="1329";shortTE="F";uid="afa684e0-537e-4a6e-a3c0-0be7b559057c"
scaffold_2	RepeatMasker	LINE/RTE-BovB	49087542	49087786	530	-	.	ID="RND-6_FAMILY-792";Tend="1645";Tstart="1357";shortTE="F";uid="5ab3d996-a093-4ed3-b007-f58eb3f277cd"
scaffold_2	RepeatMasker	Unknown	20962608	20962734	484	-	.	ID="RND-6_FAMILY-12201";Tend="1543";Tstart="1415";shortTE="F";uid="b11eb0bf-b37a-4634-9623-2448786cd6fe"
scaffold_2	RepeatMasker	Unknown	59234318	59234481	595	-	.	ID="RND-1_FAMILY-94";Tend="586";Tstart="433";shortTE="F";uid="925d8905-51b4-4ffe-b7c0-4f3f0eacad24"
scaffold_2	RepeatMasker	DNA/Ginger-1	51502892	51503194	1031	-	.	ID="RND-5_FAMILY-679";Tend="2075";Tstart="1777";shortTE="F";uid="8ff8f1de-2c2a-4ac0-8d23-9eb1b7d09b97"
scaffold_2	RepeatMasker	Unknown	46057479	46057719	718	-	.	ID="RND-6_FAMILY-3467";Tend="1131";Tstart="855";shortTE="F";uid="07228614-0f1c-4e78-8226-9de0b05321ba"
scaffold_2	RepeatMasker	DNA/Ginger-1	8478531	8478981	2036	-	.	ID="RND-5_FAMILY-679";Tend="1206";Tstart="767";shortTE="F";uid="36e8e761-3ed2-4dc7-b7ff-50b7ba40293d"
scaffold_2	RepeatMasker	DNA/Ginger-1	51958318	51959497	5405	-	.	ID="rnd-6_family-1075";Tend="2115";Tstart="838";shortTE="F";uid="9680d04a-40da-4838-b8e6-863c16c195ef"
scaffold_2	RepeatMasker	DNA/Ginger-1	30626809	30626929	581	-	.	ID="RND-5_FAMILY-222";Tend="1283";Tstart="1156";shortTE="F";uid="6435d242-976e-42e0-b74b-afccaa376288"
scaffold_2	RepeatMasker	DNA/hAT	39746495	39747086	3240	-	.	ID="RND-6_FAMILY-14040";Tend="1543";Tstart="943";shortTE="F";uid="36529e19-2d37-4ad0-a5d8-eefe7d31fd2a"
scaffold_2	RepeatMasker	Unknown	10869393	10870183	1224	-	.	ID="RND-6_FAMILY-7443";Tend="1677";Tstart="913";shortTE="F";uid="b2788c19-8dee-4014-ba7c-36b4990c6c7e"
scaffold_2	RepeatMasker	DNA/hAT-Ac	64631230	64631480	1707	-	.	ID="RND-4_FAMILY-520";Tend="1189";Tstart="939";shortTE="F";uid="5df5eab5-d397-4e0e-88aa-977ea32e4d92"
scaffold_2	RepeatMasker	Unknown	48215548	48215664	646	-	.	ID="RND-1_FAMILY-175";Tend="1057";Tstart="941";shortTE="F";uid="3b78fcf4-32d8-4e65-ad69-94155f943514"
scaffold_2	RepeatMasker	DNA/Ginger-1	10937249	10937664	1862	-	.	ID="rnd-5_family-679";Tend="1316";Tstart="847";shortTE="F";uid="7370b2da-2802-4e4f-8a10-ddcc7984c9f7"
scaffold_2	RepeatMasker	DNA/hAT-Tip100	24782041	24782239	616	-	.	ID="RND-1_FAMILY-110";Tend="1812";Tstart="1624";shortTE="F";uid="092fa366-7031-4c0b-b469-8ceff10ddb96"
scaffold_2	RepeatMasker	DNA/Ginger-1	57079127	57079403	1791	-	.	ID="RND-1_FAMILY-8";Tend="1106";Tstart="826";shortTE="F";uid="5e9b9c6a-ceee-484c-9240-2542c43cc27d"
scaffold_2	RepeatMasker	Unknown	43291242	43291415	437	-	.	ID="RND-6_FAMILY-2376";Tend="963";Tstart="798";shortTE="F";uid="3cacff13-afd5-451e-8b77-7d63e85a0a75"
scaffold_2	RepeatMasker	Unknown	49653616	49653916	1695	-	.	ID="RND-6_FAMILY-1538";Tend="1290";Tstart="1001";shortTE="F";uid="1f924d10-8aa5-4551-a83b-ce665e0f077c"
scaffold_2	RepeatMasker	DNA/hAT-Tip100	33276064	33276646	3505	-	.	ID="RND-1_FAMILY-392";Tend="1478";Tstart="951";shortTE="F";uid="e7b30483-6e94-41ec-b14c-783f56795a0d"
scaffold_2	RepeatMasker	DNA/Ginger-1	53031973	53032200	908	-	.	ID="RND-5_FAMILY-679";Tend="1003";Tstart="775";shortTE="F";uid="7a53c369-753b-4216-8c9c-9580580692bd"
scaffold_2	RepeatMasker	DNA/Maverick	11332878	11332978	444	-	.	ID="RND-6_FAMILY-79";Tend="1750";Tstart="1659";shortTE="F";uid="83b70d30-6526-47e3-98ac-2021beff3dcc"
scaffold_2	RepeatMasker	DNA/hAT-hAT19	49373482	49373858	2682	-	.	ID="RND-6_FAMILY-1919";Tend="1505";Tstart="1100";shortTE="F";uid="6de645cf-a82b-4541-830c-4fd18f877845"
scaffold_2	RepeatMasker	LINE/RTE-BovB	47001840	47002128	974	-	.	ID="RND-6_FAMILY-792";Tend="1698";Tstart="1382";shortTE="F";uid="414123d4-911f-46f7-b19f-a2042acdffdb"
scaffold_2	RepeatMasker	DNA	9620254	9620397	595	-	.	ID="RND-1_FAMILY-121";Tend="595";Tstart="469";shortTE="F";uid="d8b4198b-6b07-48d0-95b8-05e7078e5497"
scaffold_2	RepeatMasker	Unknown	49245714	49245885	524	-	.	ID="RND-1_FAMILY-370";Tend="3821";Tstart="3645";shortTE="F";uid="d1ec9fa6-4698-43e2-b46c-5b0ca9ce1cff"
scaffold_2	RepeatMasker	DNA	42826865	42827023	410	-	.	ID="RND-4_FAMILY-220";Tend="1345";Tstart="1189";shortTE="F";uid="29c78962-8bb5-4b09-b847-d202ffcf9534"
scaffold_2	RepeatMasker	DNA/Merlin	7262890	7263175	577	-	.	ID="RND-1_FAMILY-25";Tend="1799";Tstart="1470";shortTE="F";uid="70ed5c07-4abf-4f99-bf22-af9f7d9f0ef4"
scaffold_2	RepeatMasker	Unknown	51309999	51310312	1361	-	.	ID="RND-6_FAMILY-4972";Tend="1635";Tstart="1360";shortTE="F";uid="a36b536f-fcf1-448c-8ee0-0c2120b633ba"
scaffold_2	RepeatMasker	DNA/Ginger-1	52619430	52620560	6373	-	.	ID="RND-5_FAMILY-679";Tend="2037";Tstart="891";shortTE="F";uid="381b6a68-97ff-4d68-ad37-4dba94869084"
scaffold_2	RepeatMasker	DNA/hAT-Tip100	23138531	23138850	1818	-	.	ID="RND-1_FAMILY-91";Tend="1254";Tstart="948";shortTE="F";uid="b5320b9a-edfb-4a9d-a555-9b1b740cb69a"
scaffold_2	RepeatMasker	DNA	41902295	41902533	1006	-	.	ID="RND-1_FAMILY-102";Tend="1248";Tstart="966";shortTE="F";uid="3bba3cb2-a1b0-42c1-8443-b170e0189cee"
scaffold_2	RepeatMasker	LINE/RTE-BovB	50294083	50294263	442	-	.	ID="RND-6_FAMILY-792";Tend="1099";Tstart="918";shortTE="F";uid="ec4c4f4c-1eb4-42c9-9c8e-d6c9aaf51b48"
scaffold_2	RepeatMasker	DNA/Ginger-1	25280455	25281398	5708	-	.	ID="RND-4_FAMILY-652";Tend="2186";Tstart="1265";shortTE="F";uid="4c101297-b7aa-47a8-a056-96907bffb70f"
scaffold_2	RepeatMasker	Unknown	42594974	42595090	589	-	.	ID="RND-1_FAMILY-288";Tend="871";Tstart="748";shortTE="F";uid="43c7d5a8-34e5-4f16-83c5-8f6b2716060e"
scaffold_2	RepeatMasker	LINE/CR1	53722650	53723420	4056	-	.	ID="RND-5_FAMILY-59";Tend="1900";Tstart="1160";shortTE="F";uid="067ee856-addc-4140-b60b-f07401411d3a"
scaffold_2	RepeatMasker	DNA/hAT-Tip100	12530674	12530995	1007	-	.	ID="RND-1_FAMILY-91";Tend="1298";Tstart="974";shortTE="F";uid="ef0f3cea-ee00-4270-9281-8b3c3627508b"
scaffold_2	RepeatMasker	LINE/I-Jockey	56740411	56740690	498	-	.	ID="VINGI-6_LMI";Tend="2078";Tstart="1805";shortTE="F";uid="bb9ef2a6-29e1-461b-880a-4075118129dd"
scaffold_2	RepeatMasker	DNA/Ginger-1	50821238	50821367	708	-	.	ID="rnd-5_family-222";Tend="1024";Tstart="914";shortTE="F";uid="61b02342-5092-480f-9ce7-7355e2dcedb3"
scaffold_2	RepeatMasker	LTR/Copia	16871474	16871893	2216	-	.	ID="RND-5_FAMILY-3669";Tend="1331";Tstart="910";shortTE="F";uid="f9d3cbc5-563c-43ce-80be-d2f53ae7ab52"
scaffold_2	RepeatMasker	Unknown	46535495	46535603	466	-	.	ID="RND-6_FAMILY-1649";Tend="792";Tstart="684";shortTE="F";uid="6d204dd0-bde2-49fb-93d2-528ce7aac065"
scaffold_2	RepeatMasker	Unknown	20510643	20511255	4515	-	.	ID="RND-1_FAMILY-345";Tend="1540";Tstart="902";shortTE="F";uid="82666b41-a656-4ab1-b1d7-5a8410329b58"
scaffold_2	RepeatMasker	DNA/Ginger-1	23768853	23769664	5165	-	.	ID="rnd-1_family-12";Tend="2130";Tstart="1015";shortTE="F";uid="b1364bc6-cb91-443d-b11a-45cdaab0d019"
scaffold_2	RepeatMasker	DNA/hAT-Tip100	50865523	50865720	658	-	.	ID="RND-1_FAMILY-109";Tend="1174";Tstart="1014";shortTE="F";uid="38fab5f9-a286-435c-b3fa-3d89cc1fc006"
scaffold_2	RepeatMasker	Unknown	250289	250420	1046	-	.	ID="RND-6_FAMILY-10321";Tend="1096";Tstart="964";shortTE="F";uid="6c464dc6-245c-43a6-96e5-970519a4b67c"
scaffold_2	RepeatMasker	DNA/Kolobok-E	10396800	10396988	451	-	.	ID="RND-6_FAMILY-289";Tend="598";Tstart="427";shortTE="F";uid="f5f32c49-9bba-4ea3-a840-64595cfadbab"
scaffold_2	RepeatMasker	Unknown	64422180	64422351	961	-	.	ID="RND-5_FAMILY-722";Tend="1407";Tstart="1246";shortTE="F";uid="70be021f-f71b-4ded-82c7-5113704412f8"
scaffold_2	RepeatMasker	DNA/hAT-Tip100	13879085	13879236	687	-	.	ID="RND-1_FAMILY-79";Tend="723";Tstart="567";shortTE="F";uid="2b384298-c432-40b6-9217-885a31249947"
scaffold_2	RepeatMasker	DNA/Ginger-1	33769354	33769607	828	-	.	ID="RND-6_FAMILY-4811";Tend="1952";Tstart="1686";shortTE="F";uid="3faffb2f-dfd2-4ce3-93af-5b3c71c12f31"
scaffold_2	RepeatMasker	DNA/hAT-Tip100	22591606	22591713	418	-	.	ID="RND-6_FAMILY-12059";Tend="1473";Tstart="1363";shortTE="F";uid="35bdd83c-256b-47a6-9b0d-ed631ed8200b"
scaffold_2	RepeatMasker	DNA/Ginger-1	8324491	8325072	3599	-	.	ID="RND-5_FAMILY-222";Tend="1444";Tstart="842";shortTE="F";uid="e45958e1-9ab0-4c9d-ad3e-18b5496afdd6"
scaffold_2	RepeatMasker	LTR/Gypsy	53994225	53994731	486	-	.	ID="GYPSY-1_ACE-I";Tend="3533";Tstart="2851";shortTE="F";uid="b738f062-67cd-4728-990e-bd8dd3e1ec06"
scaffold_2	RepeatMasker	Unknown	16588075	16588272	632	-	.	ID="RND-1_FAMILY-171";Tend="658";Tstart="434";shortTE="F";uid="117750c0-a700-471a-955e-f20c6605331e"
scaffold_2	RepeatMasker	DNA	30987580	30987829	603	-	.	ID="RND-5_FAMILY-600";Tend="1056";Tstart="815";shortTE="F";uid="b9d02c8b-f87e-41f8-b0c0-651eaa53a26f"
scaffold_2	RepeatMasker	LINE/RTE-BovB	17752814	17752925	494	-	.	ID="RND-6_FAMILY-792";Tend="1678";Tstart="1570";shortTE="F";uid="6a9fafe7-f86a-402a-bb88-7b67865160f1"
scaffold_2	RepeatMasker	Unknown	12774482	12774802	646	-	.	ID="RND-1_FAMILY-89";Tend="1364";Tstart="1060";shortTE="F";uid="0e2bdaf6-2d29-4894-8b7d-ec282ff7777f"
scaffold_2	RepeatMasker	DNA/hAT-Charlie	50450109	50450301	523	-	.	ID="RND-6_FAMILY-1438";Tend="1865";Tstart="1661";shortTE="F";uid="5e29cd71-0326-45dd-b683-0878af91c44b"
scaffold_2	RepeatMasker	DNA/Ginger-1	47489666	47490430	3196	-	.	ID="rnd-5_family-222";Tend="1669";Tstart="741";shortTE="F";uid="6271e42b-2c95-4983-b7a3-494070fca931"
scaffold_2	RepeatMasker	DNA/Ginger-1	32362516	32363210	1100	-	.	ID="RND-5_FAMILY-679";TEgroup="ctg_2%7CRND-5_FAMILY-679%7C20";Tend="1804";Tstart="840";shortTE="F";uid="be54ba8a-c581-48ea-810b-7b0ee02342f9"
scaffold_2	RepeatMasker	DNA/hAT-Tip100	61124161	61124402	1517	-	.	ID="RND-1_FAMILY-91";Tend="1236";Tstart="981";shortTE="F";uid="0170a246-88a5-41b8-90d5-c2d5d9579d3d"
scaffold_2	RepeatMasker	Unknown	55004441	55005021	3122	-	.	ID="RND-5_FAMILY-1230";Tend="877";Tstart="315";shortTE="F";uid="df90eb1d-cea3-4580-9cf9-f8fe608af753"
scaffold_2	RepeatMasker	DNA/hAT-Tip100	33737564	33738269	3567	-	.	ID="RND-1_FAMILY-79";Tend="2195";Tstart="1505";shortTE="F";uid="8aafaa1d-09a0-4bf3-baf9-5239fe12cae9"
scaffold_2	RepeatMasker	Unknown	38306535	38306709	919	-	.	ID="RND-1_FAMILY-256";Tend="1175";Tstart="1003";shortTE="F";uid="4e8dc6d2-a0da-488e-a664-a7364e0f2471"
scaffold_2	RepeatMasker	DNA/P	13682078	13683306	5158	-	.	ID="RND-6_FAMILY-2758";Tend="1217";Tstart="179";shortTE="F";uid="56dfa415-8023-41d5-8bf6-4ed4b57642d0"
scaffold_2	RepeatMasker	DNA/Ginger-1	42418653	42419016	1491	-	.	ID="rnd-5_family-679";Tend="1311";Tstart="848";shortTE="F";uid="64e702a6-dae6-4dc6-bdcd-55f2aea777f5"
scaffold_2	RepeatMasker	DNA	59514705	59514913	1440	-	.	ID="RND-5_FAMILY-2501";Tend="1251";Tstart="1043";shortTE="F";uid="92455a2b-72c5-4570-b74c-1837e5e48e0c"
scaffold_2	RepeatMasker	LTR/Gypsy	55014097	55014246	492	-	.	ID="GYPSY-24_DEL-I";Tend="2769";Tstart="2618";shortTE="F";uid="ba16f763-43d8-4b5d-bae1-ecf7e35afafa"
scaffold_2	RepeatMasker	LTR/Copia	32207966	32208324	1970	-	.	ID="RND-5_FAMILY-3669";Tend="1289";Tstart="924";shortTE="F";uid="b8d49863-2690-4159-b90e-b20c8f565e59"
scaffold_2	RepeatMasker	LINE/I-Jockey	36229505	36229634	643	-	.	ID="RND-6_FAMILY-453";Tend="225";Tstart="97";shortTE="F";uid="0ee0b2b4-ec65-4ba9-a173-aa65fd1d2969"
scaffold_2	RepeatMasker	Retroposon?	50709186	50709306	995	-	.	ID="RND-3_FAMILY-175";Tend="1040";Tstart="711";shortTE="F";uid="8643de73-4527-4c95-89fd-1368c4311a76"
scaffold_2	RepeatMasker	Unknown	61226569	61227089	3470	-	.	ID="RND-1_FAMILY-413";Tend="1458";Tstart="946";shortTE="F";uid="4ee97362-32c5-4e45-a82f-a1052c35c93c"
scaffold_2	RepeatMasker	DNA/Ginger-1	52056418	52056552	653	-	.	ID="RND-6_FAMILY-4811";Tend="959";Tstart="822";shortTE="F";uid="64cf5897-ec97-4751-ae07-3ea480b6258a"
scaffold_2	RepeatMasker	Unknown	59470541	59470729	598	-	.	ID="RND-1_FAMILY-424";Tend="891";Tstart="701";shortTE="F";uid="bbe4edcb-6770-4703-a005-8324ba40c5a4"
scaffold_2	RepeatMasker	DNA/hAT-Tip100	51027699	51028101	1365	-	.	ID="RND-1_FAMILY-183";Tend="1319";Tstart="950";shortTE="F";uid="967bd10d-9e16-4038-8327-2a8c7e3c1d03"
scaffold_2	RepeatMasker	DNA/Ginger-1	7003999	7004394	1198	-	.	ID="RND-5_FAMILY-679";Tend="1260";Tstart="842";shortTE="F";uid="6fb433d2-24b7-4c9a-bc70-d37eaf49b9b9"
scaffold_2	RepeatMasker	DNA/hAT-Tip100	5418208	5418440	1170	-	.	ID="RND-1_FAMILY-81";Tend="1262";Tstart="989";shortTE="F";uid="1c1cc57d-5028-455c-919c-8ab00cf55eb9"
scaffold_2	RepeatMasker	DNA/hAT-Tip100	61663743	61664540	6185	-	.	ID="RND-1_FAMILY-430";Tend="1820";Tstart="959";shortTE="F";uid="2e9c6f96-3271-47ef-8c22-53891a823874"
scaffold_2	RepeatMasker	Unknown	39512740	39513085	1751	-	.	ID="RND-6_FAMILY-2814";Tend="1252";Tstart="876";shortTE="F";uid="a7ceabaa-bb07-4b12-bd98-742557bc7417"
scaffold_2	RepeatMasker	DNA/Ginger-1	36859453	36860884	11212	-	.	ID="RND-1_FAMILY-27";Tend="2117";Tstart="696";shortTE="F";uid="469d1603-938a-4ec4-9a2b-94870683cc79"
scaffold_2	RepeatMasker	DNA/hAT-Tip100	37038485	37038900	1614	-	.	ID="RND-5_FAMILY-5341";Tend="1084";Tstart="670";shortTE="F";uid="97f5216d-eef2-4c43-97f5-a44f0b482ba3"
scaffold_2	RepeatMasker	Unknown	34230666	34231165	6079	-	.	ID="RND-5_FAMILY-1135";Tend="1073";Tstart="580";shortTE="F";uid="230b03da-598b-4c16-b72a-0e0a381e4f2e"
scaffold_2	RepeatMasker	Unknown	8343868	8344234	850	-	.	ID="RND-1_FAMILY-424";Tend="2438";Tstart="2082";shortTE="F";uid="63b897d6-a47a-4c9b-a423-0f238877c286"
scaffold_2	RepeatMasker	Unknown	9718451	9719318	5148	-	.	ID="RND-5_FAMILY-455";Tend="1622";Tstart="845";shortTE="F";uid="20fe45b3-09e4-440a-b55f-5366f6fd61cf"
scaffold_2	RepeatMasker	LINE/RTE-BovB	38688140	38688278	434	-	.	ID="RND-5_FAMILY-1579";Tend="136";Tstart="2";shortTE="F";uid="e38f5b4e-95a9-458a-8bd6-7daa98204693"
scaffold_2	RepeatMasker	DNA/Ginger-1	9715498	9716520	2775	-	.	ID="RND-6_FAMILY-2321";Tend="1623";Tstart="688";shortTE="F";uid="1d337771-c3bf-4a86-b547-1b541280ea78"
scaffold_2	RepeatMasker	DNA/Kolobok-E	47793996	47796361	20152	-	.	ID="RND-5_FAMILY-6983";Tend="2900";Tstart="536";shortTE="F";uid="95e41e5a-1adb-416f-a25b-42fba07a79dc"
scaffold_2	RepeatMasker	DNA	37017358	37017769	586	-	.	ID="RND-4_FAMILY-220";Tend="1418";Tstart="985";shortTE="F";uid="04b5ec01-60a3-4426-ace5-5d334628477f"
scaffold_2	RepeatMasker	DNA	3487652	3488116	1318	-	.	ID="RND-4_FAMILY-220";Tend="1415";Tstart="969";shortTE="F";uid="353082bd-66e0-483d-9ca0-184ce1423c65"
scaffold_2	RepeatMasker	DNA/hAT-Tip100	30610569	30610979	1448	-	.	ID="rnd-6_family-4102";Tend="1625";Tstart="982";shortTE="F";uid="a11f2524-acde-437d-8d8c-863c23dc466e"
scaffold_2	RepeatMasker	DNA/Ginger-1	46414865	46415078	1547	-	.	ID="RND-5_FAMILY-222";Tend="1126";Tstart="915";shortTE="F";uid="c13da2a7-fbb1-460c-9d0b-0477476e97e8"
scaffold_2	RepeatMasker	DNA/Kolobok-E	49269852	49270171	946	-	.	ID="RND-5_FAMILY-6983";Tend="2881";Tstart="2584";shortTE="F";uid="94ecd43d-412d-44ed-8f54-4fa25e0f7326"
scaffold_2	RepeatMasker	Unknown	47964484	47964591	417	-	.	ID="RND-6_FAMILY-5855";Tend="685";Tstart="585";shortTE="F";uid="28c97e5a-d0aa-4e6c-8b09-eb2966ac7c1b"
scaffold_2	RepeatMasker	DNA/Kolobok-E	41143033	41143327	868	-	.	ID="RND-6_FAMILY-289";Tend="628";Tstart="326";shortTE="F";uid="f66d8a24-5b60-4043-b344-7818266b91df"
scaffold_2	RepeatMasker	LINE/RTE-BovB	62634864	62635200	507	-	.	ID="RND-6_FAMILY-792";Tend="1664";Tstart="1200";shortTE="F";uid="9aa8ec85-6b1a-4028-9d71-6d483426004f"
scaffold_2	RepeatMasker	DNA/hAT-Tip100	23389612	23389877	1383	-	.	ID="RND-1_FAMILY-81";Tend="1264";Tstart="989";shortTE="F";uid="072aac57-615b-4316-a039-1e15a5950c37"
scaffold_2	RepeatMasker	DNA/Kolobok-E	32016981	32017199	708	-	.	ID="RND-6_FAMILY-4237";Tend="1198";Tstart="980";shortTE="F";uid="5412cbdc-ef2a-4316-8278-ac8af5a21392"
scaffold_2	RepeatMasker	Unknown	16361507	16361685	952	-	.	ID="RND-2_FAMILY-24";Tend="1129";Tstart="761";shortTE="F";uid="4d5eb766-58b7-4cfd-872f-1625018ec396"
scaffold_2	RepeatMasker	Unknown	39286856	39287384	1174	-	.	ID="RND-6_FAMILY-2852";TEgroup="ctg_2%7CRND-6_FAMILY-2852%7C2";Tend="1211";Tstart="801";shortTE="F";uid="09d03bf6-bd7a-4188-8b36-7f1febb7b81c"
scaffold_2	RepeatMasker	Retroposon?	10254963	10255117	597	-	.	ID="RND-1_FAMILY-4";Tend="1527";Tstart="1360";shortTE="F";uid="72bacdc4-d55a-472c-b4ea-851700627739"
scaffold_2	RepeatMasker	DNA	33281221	33281618	2495	-	.	ID="RND-1_FAMILY-111";Tend="1362";Tstart="983";shortTE="F";uid="65dda519-58cc-4a38-a9af-a17e42c30bad"
scaffold_2	RepeatMasker	Unknown	56621821	56622043	1453	-	.	ID="RND-6_FAMILY-4222";Tend="1551";Tstart="1329";shortTE="F";uid="39c40a6d-cbc2-4086-88d9-4c9a92ef7f7d"
scaffold_2	RepeatMasker	DNA/Ginger-1	49438859	49439638	2460	-	.	ID="RND-6_FAMILY-4811";Tend="1637";Tstart="836";shortTE="F";uid="68cb9b64-272a-4f09-aae0-d457499c4371"
scaffold_2	RepeatMasker	DNA/Ginger-1	30495198	30495564	2684	-	.	ID="rnd-1_family-9";Tend="1901";Tstart="809";shortTE="F";uid="954bf8c8-c7ac-44bd-8502-ec4649a5b1a5"
scaffold_2	RepeatMasker	Retroposon?	25708386	25708680	2145	-	.	ID="RND-5_FAMILY-1752";Tend="1905";Tstart="1611";shortTE="F";uid="51e2060e-6215-4e63-9343-8cd6b9735987"
scaffold_2	RepeatMasker	DNA	51321559	51321726	407	-	.	ID="RND-4_FAMILY-220";Tend="1384";Tstart="1214";shortTE="F";uid="8cd76c7b-b775-4f90-9713-285932d68a3b"
scaffold_2	RepeatMasker	Unknown	16235332	16235464	512	-	.	ID="RND-1_FAMILY-72";Tend="3185";Tstart="3048";shortTE="F";uid="5ee4f679-f4bb-4bb5-a68f-b637d1e5c960"
scaffold_2	RepeatMasker	Unknown	700170	700348	703	-	.	ID="RND-6_FAMILY-9000";Tend="4377";Tstart="4083";shortTE="F";uid="24d50183-22c0-49a6-80c9-15c5fd664312"
scaffold_2	RepeatMasker	DNA/Ginger-1	25268573	25269141	2412	-	.	ID="rnd-6_family-4968";Tend="1489";Tstart="1010";shortTE="F";uid="a9c08ca7-4add-41b3-ae1f-3ec493d8c698"
scaffold_2	RepeatMasker	Unknown	47753666	47756042	10431	-	.	ID="RND-1_FAMILY-515";Tend="3473";Tstart="1";shortTE="F";uid="6b875598-2941-41cc-9ba0-0020dd27efa4"
scaffold_2	RepeatMasker	DNA/hAT	62597842	62598038	667	-	.	ID="RND-1_FAMILY-26";Tend="1062";Tstart="888";shortTE="F";uid="f9ffdbd3-65c6-4096-91c6-ef14b0b75a15"
scaffold_2	RepeatMasker	LINE/RTE-BovB	9529055	9529285	610	-	.	ID="RND-6_FAMILY-792";Tend="1657";Tstart="1452";shortTE="F";uid="38e7986f-ac5a-43d0-8e00-c28c28a34885"
scaffold_2	RepeatMasker	Unknown	27630519	27630722	660	-	.	ID="RND-6_FAMILY-1182";Tend="517";Tstart="319";shortTE="F";uid="af6e862f-17a5-4222-8bf1-4de1389486d1"
scaffold_2	RepeatMasker	DNA/Ginger-1	34935100	34935337	761	-	.	ID="RND-1_FAMILY-12";Tend="1460";Tstart="1218";shortTE="F";uid="e3c495b3-dc09-4892-bebf-4c0f13a2d5c3"
scaffold_2	RepeatMasker	DNA/hAT-Tip100	41422326	41422620	1791	-	.	ID="rnd-1_family-430";Tend="1410";Tstart="959";shortTE="F";uid="ae71bfa5-b163-4094-abe2-0024a922aa53"
scaffold_2	RepeatMasker	Unknown	16983007	16983385	1425	-	.	ID="RND-1_FAMILY-309";Tend="1198";Tstart="886";shortTE="F";uid="290744c8-b803-4644-bc5a-a556a52d9b82"
scaffold_2	RepeatMasker	Unknown	38487448	38489335	8202	-	.	ID="RND-1_FAMILY-280";TEgroup="ctg_2%7CRND-1_FAMILY-280%7C1";Tend="2381";Tstart="837";shortTE="F";uid="238cef20-26bf-4783-a74d-6d1fd48217dd"
scaffold_2	RepeatMasker	LTR/Gypsy	20529754	20530917	3399	-	.	ID="RND-6_FAMILY-8926";Tend="2249";Tstart="1118";shortTE="F";uid="dee5f7ab-4822-4a8e-be1f-ad8d2ec76c0e"
scaffold_2	RepeatMasker	DNA/Ginger-1	52015635	52016574	5801	-	.	ID="rnd-1_family-8";Tend="1707";Tstart="825";shortTE="F";uid="cdac91b5-b43c-4e74-b1e5-5abed85bfdac"
scaffold_2	RepeatMasker	DNA/hAT-Tip100	24286167	24286472	1344	-	.	ID="RND-5_FAMILY-1097";Tend="1370";Tstart="1079";shortTE="F";uid="82266b2e-1ffe-461e-9010-5ce13f4552d9"
scaffold_2	RepeatMasker	DNA	58433148	58433707	1327	-	.	ID="RND-5_FAMILY-5677";Tend="3318";Tstart="2789";shortTE="F";uid="205351a5-5b22-47b1-930a-45164cab7a0f"
scaffold_2	RepeatMasker	Unknown	39805401	39805630	472	-	.	ID="RND-6_FAMILY-3267";Tend="1416";Tstart="1188";shortTE="F";uid="fa840bf4-1b53-4582-9a2f-0c49a9509b5c"
scaffold_2	RepeatMasker	Unknown	10110163	10111048	4426	-	.	ID="RND-1_FAMILY-326";TEgroup="ctg_2%7CRND-1_FAMILY-326%7C2";Tend="1860";Tstart="764";shortTE="F";uid="d5271a7e-24b6-4b1e-a6cf-772692789b71"
scaffold_2	RepeatMasker	Retroposon?	51827063	51827331	833	-	.	ID="RND-5_FAMILY-1752";Tend="1685";Tstart="1407";shortTE="F";uid="b6acbb8b-fcd3-43ee-aa45-f27c9ed890be"
scaffold_2	RepeatMasker	DNA/hAT-Tip100	2047609	2047770	1024	-	.	ID="RND-1_FAMILY-91";Tend="1130";Tstart="968";shortTE="F";uid="ff9de252-6a92-484a-8431-160278d8aacc"
scaffold_2	RepeatMasker	LTR/Gypsy	51596975	51598751	11934	-	.	ID="RND-6_FAMILY-3551";Tend="1646";Tstart="68";shortTE="F";uid="ae6f1a02-8abc-4507-9736-f8ed0c26c267"
scaffold_2	RepeatMasker	Retroposon?	51172455	51172849	1213	-	.	ID="RND-1_FAMILY-4";Tend="1578";Tstart="1180";shortTE="F";uid="37e1bd6a-74b9-4de3-8984-dce726d61bb5"
scaffold_2	RepeatMasker	DNA/hAT-Ac	20706404	20706660	549	-	.	ID="RND-5_FAMILY-1731";Tend="1176";Tstart="882";shortTE="F";uid="bbef33f7-c861-46ac-b09a-177d68f8ee6e"
scaffold_2	RepeatMasker	Retroposon?	56612897	56613427	4124	-	.	ID="RND-1_FAMILY-4";Tend="1497";Tstart="969";shortTE="F";uid="72e2eadf-85af-477a-becd-bb886b7eb64b"
scaffold_2	RepeatMasker	Unknown	34935522	34935724	820	-	.	ID="RND-1_FAMILY-72";Tend="3174";Tstart="2978";shortTE="F";uid="0f1de856-67cd-41a3-b274-92756e0ae897"
scaffold_2	RepeatMasker	DNA/hAT-Tip100	55091812	55092197	1348	-	.	ID="RND-1_FAMILY-110";Tend="1310";Tstart="906";shortTE="F";uid="324649cf-6dd0-4be8-8894-b73a872a07b9"
scaffold_2	RepeatMasker	DNA/hAT-hAT19	10993833	10994036	581	-	.	ID="HAT-N5_AP";Tend="212";Tstart="4";shortTE="F";uid="e25f8691-32c7-40fa-9153-de7fb734badc"
scaffold_2	RepeatMasker	DNA/Kolobok-E	46533551	46535088	2634	-	.	ID="RND-1_FAMILY-221";TEgroup="ctg_2%7CRND-1_FAMILY-221%7C1";Tend="1139";Tstart="252";shortTE="F";uid="c77aabc4-7b48-4726-9cc2-f6d300b7c610"
scaffold_2	RepeatMasker	Retroposon?	19183271	19184234	7003	-	.	ID="RND-3_FAMILY-175";Tend="2107";Tstart="1115";shortTE="F";uid="21a07515-1e99-46d8-a7a6-0454d5467d96"
scaffold_2	RepeatMasker	DNA/Ginger-1	8673854	8674641	2990	-	.	ID="RND-6_FAMILY-4811";Tend="1664";Tstart="885";shortTE="F";uid="3d771c62-65a4-4aba-bdd6-cf13074c9187"
scaffold_2	RepeatMasker	DNA/hAT	12325194	12325571	1344	-	.	ID="RND-1_FAMILY-26";Tend="1995";Tstart="1629";shortTE="F";uid="b546bd0d-58ed-4024-98df-d877f4b55cc7"
scaffold_2	RepeatMasker	Unknown	22226088	22226264	674	-	.	ID="RND-1_FAMILY-72";Tend="3184";Tstart="2997";shortTE="F";uid="27827cd0-a8df-4a06-8b46-414e0d86e0ec"
scaffold_2	RepeatMasker	DNA/hAT-Tip100	31228066	31228623	3268	-	.	ID="RND-6_FAMILY-2";Tend="1743";Tstart="1164";shortTE="F";uid="59e7c223-3917-4e7a-a3bf-6e72591b2627"
scaffold_2	RepeatMasker	DNA/Ginger-1	52141502	52141748	1105	-	.	ID="RND-2_FAMILY-51";Tend="2155";Tstart="1912";shortTE="F";uid="f876054f-3c05-4e48-ba5a-fee60e0d4fb1"
scaffold_2	RepeatMasker	DNA/Ginger-1	8108399	8108832	1145	-	.	ID="RND-1_FAMILY-21";Tend="2141";Tstart="1725";shortTE="F";uid="0bfd5036-4c57-4674-9cb8-d01b732708c2"
scaffold_2	RepeatMasker	DNA/Ginger-1	53973050	53973485	2027	-	.	ID="RND-6_FAMILY-4968";Tend="1469";Tstart="959";shortTE="F";uid="fe886999-d279-4812-a0ed-8dc352b9e580"
scaffold_2	RepeatMasker	Unknown	47497951	47498199	511	-	.	ID="RND-6_FAMILY-6495";TEgroup="ctg_2%7CRND-6_FAMILY-6495%7C2";Tend="1303";Tstart="947";shortTE="F";uid="dd91215a-e816-4965-a912-8b1f703e62b0"
scaffold_2	RepeatMasker	DNA/hAT	57155395	57155746	1461	-	.	ID="rnd-1_family-26";Tend="1561";Tstart="979";shortTE="F";uid="6d94fe23-7807-49d3-8529-2c1d44d36a0a"
scaffold_2	RepeatMasker	Unknown	8436713	8437246	1746	-	.	ID="RND-6_FAMILY-6077";Tend="1539";Tstart="1046";shortTE="F";uid="dbec11ac-64ff-41e3-a64e-8c87d1559f02"
scaffold_2	RepeatMasker	Unknown	64335606	64335796	667	-	.	ID="RND-6_FAMILY-19379";Tend="1851";Tstart="1650";shortTE="F";uid="c17a4553-5fdd-482a-91c1-c066ae2674e3"
scaffold_2	RepeatMasker	DNA/Ginger-1	42940740	42941387	3629	-	.	ID="RND-6_FAMILY-2321";Tend="1620";Tstart="895";shortTE="F";uid="df1aa9ab-d7cd-4dcb-a7e6-bf51d0ab36da"
scaffold_2	RepeatMasker	LINE/RTE-BovB	31330162	31330449	1645	-	.	ID="RND-6_FAMILY-792";Tend="1661";Tstart="1380";shortTE="F";uid="4e8be4eb-61a9-4c14-bb17-7f030b80f435"
scaffold_2	RepeatMasker	DNA/hAT-hAT19	42587401	42587712	868	-	.	ID="RND-5_FAMILY-2140";Tend="1526";Tstart="1252";shortTE="F";uid="60aa2f5c-8a59-4119-979c-9dd20b8a5bc0"
scaffold_2	RepeatMasker	DNA/Ginger-1	10229869	10230530	1133	-	.	ID="RND-6_FAMILY-10588";Tend="1355";Tstart="634";shortTE="F";uid="ac95ed6d-1de5-4c53-8bd3-e7e7f87f584b"
scaffold_2	RepeatMasker	Unknown	57925406	57925907	2952	-	.	ID="RND-1_FAMILY-328";Tend="1439";Tstart="946";shortTE="F";uid="ee0ddf56-f2cb-41ab-918b-9ca1cf09534a"
scaffold_2	RepeatMasker	LINE/RTE-BovB	37638899	37639094	544	-	.	ID="RND-6_FAMILY-792";Tend="1692";Tstart="1489";shortTE="F";uid="6492a147-35fe-4e3e-9c0f-65910c80925b"
scaffold_2	RepeatMasker	DNA/hAT-Charlie	13130256	13130573	824	-	.	ID="RND-6_FAMILY-862";TEgroup="ctg_2%7CRND-6_FAMILY-862%7C3";Tend="1746";Tstart="753";shortTE="F";uid="99c3eb62-7d8e-41ae-b722-cb8ac101e87c"
scaffold_2	RepeatMasker	DNA/Kolobok-E	40404283	40404389	446	-	.	ID="RND-5_FAMILY-1059";Tend="1941";Tstart="1838";shortTE="F";uid="5a5fa8dd-01d2-4a56-b085-91b04f18ba0a"
scaffold_2	RepeatMasker	DNA/hAT	55835918	55836963	1243	-	.	ID="RND-1_FAMILY-26";Tend="1977";Tstart="968";shortTE="F";uid="0d4d02b3-9b7f-44bf-9a19-5d8b29a82b2d"
scaffold_2	RepeatMasker	DNA/hAT-Tip100	33444787	33444996	1135	-	.	ID="RND-1_FAMILY-75";Tend="1164";Tstart="952";shortTE="F";uid="43adfbba-4f12-41f6-b379-24963db2476d"
scaffold_2	RepeatMasker	Unknown	29885166	29890170	16558	-	.	ID="RND-6_FAMILY-2757";TEgroup="ctg_2%7CRND-6_FAMILY-2757%7C1";Tend="4020";Tstart="44";shortTE="F";uid="8b6056f9-5742-4546-819d-cf0a0a9eef3b"
scaffold_2	RepeatMasker	LTR/Gypsy	1629296	1629589	955	-	.	ID="GYPSY-24_DEL-I";Tend="2822";Tstart="2574";shortTE="F";uid="f7769cf1-78f8-4989-9072-35fcb7a54bed"
scaffold_2	RepeatMasker	DNA/Merlin	56232359	56233155	4093	-	.	ID="RND-1_FAMILY-25";Tend="1820";Tstart="978";shortTE="F";uid="b77024a3-d7b0-4ade-ac8a-f2ff83c07721"
scaffold_2	RepeatMasker	LINE/I-Jockey	56577715	56577964	1621	-	.	ID="RND-5_FAMILY-1608";Tend="2315";Tstart="2066";shortTE="F";uid="479844d5-6903-4cf9-9521-a68a957cfd61"
scaffold_2	RepeatMasker	DNA/TcMar-Mariner	37796012	37797041	6514	-	.	ID="RND-6_FAMILY-460";Tend="1793";Tstart="775";shortTE="F";uid="7141964e-6956-43d6-a4e2-23bf8addf036"
scaffold_2	RepeatMasker	LINE/CR1	30124493	30125026	1374	-	.	ID="RND-6_FAMILY-879";Tend="2713";Tstart="2146";shortTE="F";uid="c002f877-677e-4b67-b8d5-a874d3b25a9b"
scaffold_2	RepeatMasker	DNA/Merlin	53054220	53054443	1305	-	.	ID="RND-1_FAMILY-25";Tend="1731";Tstart="1508";shortTE="F";uid="e37460cc-8805-4e8d-8c35-849b530f9f4f"
scaffold_2	RepeatMasker	DNA/hAT-Tip100	39131037	39131215	527	-	.	ID="RND-1_FAMILY-183";Tend="1210";Tstart="1007";shortTE="F";uid="a0f8c9e2-7c75-43fb-aa03-6c007cc4e6b7"
scaffold_2	RepeatMasker	Unknown	31271067	31271546	3201	-	.	ID="RND-5_FAMILY-7619";Tend="1441";Tstart="913";shortTE="F";uid="5f2baf08-167e-41d7-8399-6444d9e38cab"
scaffold_2	RepeatMasker	DNA/Ginger-1	50716711	50717259	1074	-	.	ID="rnd-5_family-222";Tend="1514";Tstart="914";shortTE="F";uid="1ff105a8-7020-4033-9177-7b5687281df9"
scaffold_2	RepeatMasker	LINE/I-Jockey	37044643	37044941	400	-	.	ID="VINGI-45_LMI";Tend="2241";Tstart="1925";shortTE="F";uid="5ab0b113-b74f-4214-bd07-b6fcca6ddbdf"
scaffold_2	RepeatMasker	DNA/hAT	17316025	17316546	653	-	.	ID="RND-1_FAMILY-7";Tend="1335";Tstart="780";shortTE="F";uid="dfa77a26-d4e9-46cb-8ad7-80db320a98a0"
scaffold_2	RepeatMasker	DNA/Ginger-1	35962022	35962266	441	-	.	ID="RND-1_FAMILY-8";Tend="2237";Tstart="1845";shortTE="F";uid="f0f9e188-d37e-42cb-a24b-36e7889f0329"
scaffold_2	RepeatMasker	DNA/TcMar-Mariner	7911138	7911279	623	-	.	ID="RND-6_FAMILY-4674";Tend="932";Tstart="790";shortTE="F";uid="244b1e31-d07c-4cc9-8969-ac64d06722fd"
scaffold_2	RepeatMasker	DNA/hAT-Ac	43268830	43269459	3886	-	.	ID="RND-6_FAMILY-5182";Tend="1449";Tstart="883";shortTE="F";uid="d6b7e729-3591-4287-a63d-3a4967e02852"
scaffold_2	RepeatMasker	DNA/Ginger-1	63903712	63904306	1834	-	.	ID="RND-6_FAMILY-4968";Tend="1518";Tstart="951";shortTE="F";uid="c9b8dc87-6606-4ef4-9981-96d3c71ca565"
scaffold_2	RepeatMasker	Unknown	29166028	29166232	619	-	.	ID="RND-6_FAMILY-7443";Tend="938";Tstart="730";shortTE="F";uid="be085dcb-7f68-4ad0-a165-316b55442be6"
scaffold_2	RepeatMasker	Unknown	61946232	61946434	453	-	.	ID="RND-6_FAMILY-1649";Tend="813";Tstart="657";shortTE="F";uid="f08168a2-4b6b-42fd-9d55-5376756038d1"
scaffold_2	RepeatMasker	DNA/Ginger-1	30180838	30181128	1416	-	.	ID="RND-6_FAMILY-4811";Tend="1103";Tstart="823";shortTE="F";uid="7f5be091-6b92-4577-96f8-4e7fef1edc2e"
scaffold_2	RepeatMasker	Unknown	34182019	34182685	3830	-	.	ID="RND-6_FAMILY-8270";Tend="1773";Tstart="1147";shortTE="F";uid="0b07cf06-4ece-4c5a-a2dc-ddf42004d043"
scaffold_2	RepeatMasker	DNA/hAT-Tip100	63543839	63543993	864	-	.	ID="RND-1_FAMILY-110";Tend="2505";Tstart="2159";shortTE="F";uid="d6b3ae08-5fc2-487c-af53-ba3cb26e4f52"
scaffold_2	RepeatMasker	Unknown	21266665	21266930	1302	-	.	ID="RND-5_FAMILY-463";Tend="1495";Tstart="1221";shortTE="F";uid="a3f7c755-0d15-477f-9611-fa1895926fa6"
scaffold_2	RepeatMasker	DNA/hAT-Tip100	13392960	13393205	1303	-	.	ID="RND-1_FAMILY-81";Tend="1260";Tstart="988";shortTE="F";uid="cdbc2d55-29ab-4337-8756-09fb46696636"
scaffold_2	RepeatMasker	Unknown	63808415	63808641	916	-	.	ID="RND-6_FAMILY-7443";Tend="1040";Tstart="815";shortTE="F";uid="671a25b6-1f73-43cf-b264-d723a499b581"
scaffold_2	RepeatMasker	DNA/hAT-Tip100	3230570	3230723	600	-	.	ID="RND-4_FAMILY-237";Tend="1082";Tstart="907";shortTE="F";uid="e0e9d819-fed6-4b74-a462-54802bf05396"
scaffold_2	RepeatMasker	DNA/Ginger-1	50637654	50637848	731	-	.	ID="RND-5_FAMILY-679";Tend="1809";Tstart="1603";shortTE="F";uid="580a2cfd-d169-4b01-92fe-14b2043696d2"
scaffold_2	RepeatMasker	DNA/Maverick	37404520	37404633	578	-	.	ID="RND-6_FAMILY-2578";Tend="2742";Tstart="2630";shortTE="F";uid="95b76677-c417-46d3-8787-aad2e471c33d"
scaffold_2	RepeatMasker	LINE/I-Jockey	25499631	25499823	574	-	.	ID="VINGI-8_LMI";Tend="2570";Tstart="2383";shortTE="F";uid="2f92e322-d804-4112-b077-acd319fdcff4"
scaffold_2	RepeatMasker	DNA/hAT-Tip100	48493008	48493526	2498	-	.	ID="RND-1_FAMILY-79";Tend="2135";Tstart="1590";shortTE="F";uid="7f0e729f-7eb6-4f9f-9cff-2976e00cabb8"
scaffold_2	RepeatMasker	DNA/hAT-Ac	62168595	62168782	606	-	.	ID="RND-4_FAMILY-520";Tend="1187";Tstart="1025";shortTE="F";uid="ab8fadad-cf4a-4035-886c-c816cbbd9588"
scaffold_2	RepeatMasker	DNA/hAT-Tip100	60708732	60708948	852	-	.	ID="RND-5_FAMILY-921";Tend="1079";Tstart="881";shortTE="F";uid="fc2cec5f-c999-478c-8ce7-923bec1ddf44"
scaffold_2	RepeatMasker	Unknown	31269730	31270968	2460	-	.	ID="RND-1_FAMILY-247";Tend="2123";Tstart="899";shortTE="F";uid="cdb8e807-539e-4efb-bc3e-1db392b0ed9c"
scaffold_2	RepeatMasker	DNA/hAT-Tip100	4410658	4411112	2213	-	.	ID="RND-1_FAMILY-148";Tend="1347";Tstart="878";shortTE="F";uid="12c1364f-6ab8-4f02-b495-be9e25ed5e3c"
scaffold_2	RepeatMasker	Unknown	35259908	35262104	7114	-	.	ID="RND-6_FAMILY-84";Tend="3208";Tstart="61";shortTE="F";uid="2b577941-f0d1-47c3-9350-0ee186bf4e03"
scaffold_2	RepeatMasker	Unknown	30037096	30037215	553	-	.	ID="RND-5_FAMILY-1135";Tend="2670";Tstart="2544";shortTE="F";uid="656b83cc-54bc-4203-a761-8475c2cde7a8"
scaffold_2	RepeatMasker	LINE/RTE-BovB	10385682	10386232	1568	-	.	ID="RND-6_FAMILY-792";Tend="1563";Tstart="955";shortTE="F";uid="b3c03f66-f412-42e9-9a57-23cb819f128d"
scaffold_2	RepeatMasker	DNA/hAT-Tip100	60775805	60776194	1493	-	.	ID="RND-1_FAMILY-109";Tend="1291";Tstart="911";shortTE="F";uid="29690e63-ff22-4e10-9f76-1be22e7094f5"
scaffold_2	RepeatMasker	Unknown	18780770	18781028	1930	-	.	ID="RND-1_FAMILY-309";Tend="1200";Tstart="940";shortTE="F";uid="e9123543-e1a1-4675-b292-7015974ddcb2"
scaffold_2	RepeatMasker	DNA/Maverick	25105784	25106177	1236	-	.	ID="RND-6_FAMILY-79";Tend="6353";Tstart="5957";shortTE="F";uid="42bb2b96-126c-4c67-ab55-018479e909a9"
scaffold_2	RepeatMasker	Unknown	59231105	59231736	1199	-	.	ID="RND-1_FAMILY-89";Tend="1673";Tstart="991";shortTE="F";uid="1d786022-4dbf-4cbe-90ca-829811669c41"
scaffold_2	RepeatMasker	DNA/Ginger-1	29649576	29650162	1981	-	.	ID="rnd-6_family-4968";Tend="1486";Tstart="1010";shortTE="F";uid="aecc7622-b531-4341-9baa-88afc305bf54"
scaffold_2	RepeatMasker	DNA/Ginger-1	51572410	51573432	5408	-	.	ID="rnd-2_family-51";Tend="2113";Tstart="181";shortTE="F";uid="902d7ed6-5cd8-458e-b134-6d0ee7238234"
scaffold_2	RepeatMasker	LTR/Copia	25705393	25705538	491	-	.	ID="RND-1_FAMILY-56";Tend="2810";Tstart="2666";shortTE="F";uid="cc035105-f682-489c-ad55-6cccb0c6693e"
scaffold_2	RepeatMasker	DNA	54471731	54471924	908	-	.	ID="RND-6_FAMILY-5046";Tend="1148";Tstart="944";shortTE="F";uid="646309b9-bc34-4f73-946a-368100ab8967"
scaffold_2	RepeatMasker	Unknown	20498969	20499299	882	-	.	ID="RND-1_FAMILY-300";Tend="1527";Tstart="1206";shortTE="F";uid="0c026235-82df-4778-bb97-dcc6457c6da3"
scaffold_2	RepeatMasker	DNA	52707649	52707829	1268	-	.	ID="RND-1_FAMILY-98";Tend="1145";Tstart="952";shortTE="F";uid="472bd8b0-55db-4a07-93b7-8a5e06b198a2"
scaffold_2	RepeatMasker	DNA/hAT-Tip100	9373286	9373506	654	-	.	ID="RND-1_FAMILY-109";Tend="1137";Tstart="916";shortTE="F";uid="92a0608f-7266-4b2a-a983-8a27a5a69d12"
scaffold_2	RepeatMasker	DNA/hAT-hATm	47631224	47632322	7474	-	.	ID="RND-1_FAMILY-265";Tend="1834";Tstart="839";shortTE="F";uid="054b2dea-a47e-44da-b22e-f53588e5be62"
scaffold_2	RepeatMasker	Unknown	29101869	29102007	687	-	.	ID="RND-6_FAMILY-6077";Tend="479";Tstart="340";shortTE="F";uid="b4fb107c-5159-448b-a162-9af9fa96036f"
scaffold_2	RepeatMasker	DNA/Ginger-1	29697483	29698368	1422	-	.	ID="rnd-6_family-4968";Tend="1432";Tstart="703";shortTE="F";uid="20ac430b-5072-458e-9ba4-91212a8d0b74"
scaffold_2	RepeatMasker	Unknown	20438271	20438513	475	-	.	ID="RND-5_FAMILY-4374";Tend="255";Tstart="4";shortTE="F";uid="794b8077-ef54-446b-844c-268862383134"
scaffold_2	RepeatMasker	Unknown	27904729	27905115	913	-	.	ID="RND-6_FAMILY-7414";Tend="1074";Tstart="631";shortTE="F";uid="c0f9326b-2eab-43de-b0fa-5b7716bf1390"
scaffold_2	RepeatMasker	DNA/hAT	31882879	31883340	2568	-	.	ID="RND-5_FAMILY-1370";Tend="1426";Tstart="945";shortTE="F";uid="c97e1768-f9df-4f55-b71b-78e678226b31"
scaffold_2	RepeatMasker	Unknown	18265251	18265374	608	-	.	ID="RND-6_FAMILY-11760";Tend="767";Tstart="653";shortTE="F";uid="cdaee530-31c8-4757-8b13-74087d8d0396"
scaffold_2	RepeatMasker	Retroposon?	65023829	65024693	4402	-	.	ID="RND-5_FAMILY-1752";Tend="2084";Tstart="1228";shortTE="F";uid="b46738a5-9af8-4c51-8074-0d56cf5b33a2"
scaffold_2	RepeatMasker	Retroposon?	25952202	25952652	2537	-	.	ID="RND-1_FAMILY-4";Tend="1392";Tstart="919";shortTE="F";uid="09f852c2-b075-40a8-bd8e-bf7d2fedc012"
scaffold_2	RepeatMasker	DNA/hAT-Tip100	45233888	45234025	912	-	.	ID="RND-6_FAMILY-4112";Tend="885";Tstart="756";shortTE="F";uid="9ca77693-5b32-40bb-afca-2e0c9e844ef3"
scaffold_2	RepeatMasker	DNA/Ginger-1	55796867	55797710	2246	-	.	ID="RND-6_FAMILY-8521";Tend="1588";Tstart="755";shortTE="F";uid="fae54739-5f1a-447d-9620-0039bfecdeea"
scaffold_2	RepeatMasker	DNA/hAT-Tip100	28762872	28763170	1739	-	.	ID="rnd-1_family-430";Tend="1410";Tstart="959";shortTE="F";uid="2e376b09-be70-4cb4-acec-a226bea6aaa9"
scaffold_2	RepeatMasker	Unknown	21226022	21226313	730	-	.	ID="RND-1_FAMILY-521";TEgroup="ctg_2%7CRND-1_FAMILY-521%7C5";Tend="1832";Tstart="304";shortTE="F";uid="293368fa-e445-4629-9ff7-b446734ed1ba"
scaffold_2	RepeatMasker	DNA/hAT	41288598	41288937	1391	-	.	ID="RND-1_FAMILY-7";Tend="1117";Tstart="781";shortTE="F";uid="7397c49e-c643-497f-82c3-af68d9903f6b"
scaffold_2	RepeatMasker	DNA/hAT-Tip100	56257238	56257825	448	-	.	ID="RND-1_FAMILY-321";Tend="2168";Tstart="1428";shortTE="F";uid="b68064b4-df44-4871-96df-16f06ee31283"
scaffold_2	RepeatMasker	DNA/Kolobok-E	59878597	59878812	597	-	.	ID="RND-6_FAMILY-11275";Tend="403";Tstart="168";shortTE="F";uid="a9f9ab4a-a717-4d56-b38b-1e1c9ebea0d9"
scaffold_2	RepeatMasker	DNA/hAT-Ac	26397789	26398032	1151	-	.	ID="RND-1_FAMILY-138";Tend="1197";Tstart="954";shortTE="F";uid="b574de61-55a6-4fad-9568-2feef88291b3"
scaffold_2	RepeatMasker	Unknown	37473702	37473990	677	-	.	ID="RND-4_FAMILY-183";Tend="1154";Tstart="884";shortTE="F";uid="248975bf-b08a-43f9-b85d-6c8caff5f79d"
scaffold_2	RepeatMasker	LTR/Copia	23026823	23026940	664	-	.	ID="RND-1_FAMILY-159";Tend="3014";Tstart="2729";shortTE="F";uid="f93b15b7-8e4d-4ce1-a67d-c27424bf751b"
scaffold_2	RepeatMasker	Unknown	45450916	45451506	1933	-	.	ID="RND-5_FAMILY-2366";TEgroup="ctg_2%7CRND-5_FAMILY-2366%7C3";Tend="1689";Tstart="871";shortTE="F";uid="2c9d3e34-d2cd-4567-9b95-90eaab19e88f"
scaffold_2	RepeatMasker	DNA/hAT-Ac	13550912	13551124	448	-	.	ID="RND-1_FAMILY-138";Tend="1160";Tstart="990";shortTE="F";uid="5181aa2f-d8bb-475b-b8df-75c3efb83e6f"
scaffold_2	RepeatMasker	LINE/CR1	9911955	9912308	775	-	.	ID="RND-4_FAMILY-62";Tend="1590";Tstart="1221";shortTE="F";uid="0fabdaf2-1764-4d8b-8228-56d482feeeb8"
scaffold_2	RepeatMasker	DNA/Ginger-1	55886675	55886935	1060	-	.	ID="RND-4_FAMILY-652";Tend="1129";Tstart="878";shortTE="F";uid="70891295-32d8-4b96-8d5d-5a0149056d49"
scaffold_2	RepeatMasker	Unknown	42736341	42736509	835	-	.	ID="RND-1_FAMILY-389";Tend="1762";Tstart="1603";shortTE="F";uid="c9b39047-973c-41de-a83e-3fffe1b388d4"
scaffold_2	RepeatMasker	DNA/Kolobok-E	49961700	49961833	683	-	.	ID="RND-1_FAMILY-233";Tend="1096";Tstart="954";shortTE="F";uid="ae7335ef-6738-440e-8d21-6bf74a3278b9"
scaffold_2	RepeatMasker	Retroposon?	45789853	45790215	1780	-	.	ID="RND-5_FAMILY-1752";Tend="1559";Tstart="1229";shortTE="F";uid="a3f8a983-a4ee-45ad-a285-24067b94af12"
scaffold_2	RepeatMasker	LINE/L2	60404260	60405380	8454	-	.	ID="RND-6_FAMILY-11100";Tend="1942";Tstart="832";shortTE="F";uid="3b4bee97-6820-40ed-8de2-8d8e0e3101d5"
scaffold_2	RepeatMasker	LINE/CR1	2424776	2425162	534	-	.	ID="RND-5_FAMILY-26";Tend="1490";Tstart="1104";shortTE="F";uid="c529699e-59c4-409c-a80f-64050780e051"
scaffold_2	RepeatMasker	Retroposon?	54438187	54438531	651	-	.	ID="RND-1_FAMILY-69";Tend="2787";Tstart="2361";shortTE="F";uid="2aa82e1e-cc45-4733-a5e6-dd60787394b5"
scaffold_2	RepeatMasker	Retroposon?	50332220	50332421	1539	-	.	ID="RND-5_FAMILY-3378";Tend="1073";Tstart="876";shortTE="F";uid="e45c0936-5323-41f1-b4eb-b045e63789bd"
scaffold_2	RepeatMasker	DNA/hAT-Tip100	39362289	39362554	1683	-	.	ID="RND-1_FAMILY-183";Tend="1210";Tstart="965";shortTE="F";uid="9150b709-52f1-49b2-bce6-3ec7429e02a0"
scaffold_2	RepeatMasker	Unknown	24650820	24651143	1720	-	.	ID="RND-4_FAMILY-446";Tend="1222";Tstart="882";shortTE="F";uid="80dcd153-d1e1-492a-ab0f-a1fff2da63d4"
scaffold_2	RepeatMasker	DNA/MULE-NOF	52029622	52029862	1644	-	.	ID="RND-5_FAMILY-872";Tend="4961";Tstart="4723";shortTE="F";uid="ff2a1c27-7845-4db1-a11d-2910f69c8b4c"
scaffold_2	RepeatMasker	DNA/hAT-Tip100	38600428	38601035	1478	-	.	ID="RND-1_FAMILY-110";Tend="1749";Tstart="1099";shortTE="F";uid="7f985e98-7432-4bba-959e-e77d5498e93f"
scaffold_2	RepeatMasker	DNA/Ginger-1	30127594	30131292	28787	-	.	ID="RND-1_FAMILY-376";Tend="3632";Tstart="14";shortTE="F";uid="5f8c9162-60cd-4349-b837-5cd80cf22b0e"
scaffold_2	RepeatMasker	DNA/Ginger-1	26455474	26456060	2759	-	.	ID="RND-5_FAMILY-6645";Tend="1884";Tstart="1311";shortTE="F";uid="527c3689-7ece-4fad-b7b3-ca9c0b3e1d42"
scaffold_2	RepeatMasker	DNA/Ginger-1	51890475	51890927	890	-	.	ID="RND-6_FAMILY-8521";Tend="987";Tstart="515";shortTE="F";uid="bdfbea9c-3cb1-40ba-adfd-c6e7f21ec872"
scaffold_2	RepeatMasker	DNA	16043184	16043480	2355	-	.	ID="RND-1_FAMILY-98";Tend="1243";Tstart="951";shortTE="F";uid="eb5aec20-9867-461c-8c43-207c9aa26601"
scaffold_2	RepeatMasker	Unknown	50624100	50624290	857	-	.	ID="RND-5_FAMILY-1236";Tend="1625";Tstart="1458";shortTE="F";uid="86576c1d-5e42-4ae6-b7ae-c2a739d92ac5"
scaffold_2	RepeatMasker	DNA/Ginger-1	54181586	54182087	1158	-	.	ID="rnd-5_family-679";Tend="1397";Tstart="847";shortTE="F";uid="f2522e69-06d3-4fc8-ab80-363c4935bf05"
scaffold_2	RepeatMasker	Unknown	33603353	33605817	14190	-	.	ID="RND-6_FAMILY-1257";Tend="2440";Tstart="183";shortTE="F";uid="84441388-3323-416c-9fb9-a4ef5ea4c309"
scaffold_2	RepeatMasker	DNA/Kolobok-E	14842841	14843291	2562	-	.	ID="RND-6_FAMILY-6461";Tend="2019";Tstart="1594";shortTE="F";uid="c560a438-67b6-43ed-82a5-0c8080ea27b4"
scaffold_2	RepeatMasker	Unknown	21035876	21036265	677	-	.	ID="RND-5_FAMILY-2310";Tend="859";Tstart="476";shortTE="F";uid="baa40bbd-9f6d-4541-a272-4c935da3d1f9"
scaffold_2	RepeatMasker	DNA	50049208	50049576	686	-	.	ID="RND-4_FAMILY-220";Tend="1380";Tstart="1007";shortTE="F";uid="a61db523-e32e-44f3-a4c5-2b6e81cafbbc"
scaffold_2	RepeatMasker	Unknown	6594571	6594728	1163	-	.	ID="RND-4_FAMILY-446";Tend="1123";Tstart="973";shortTE="F";uid="0b5e4c96-841e-45ee-b629-e415cbdf619f"
scaffold_2	RepeatMasker	Unknown	53364343	53364571	723	-	.	ID="RND-1_FAMILY-175";Tend="1211";Tstart="955";shortTE="F";uid="cac703c6-d48c-460f-8940-be41de1bcbb6"
scaffold_2	RepeatMasker	DNA	40121250	40122058	3912	-	.	ID="RND-1_FAMILY-93";Tend="1056";Tstart="306";shortTE="F";uid="3e44da31-67cb-42e2-8f4d-b80cf4df668b"
scaffold_2	RepeatMasker	Unknown	46665602	46665877	1723	-	.	ID="RND-1_FAMILY-436";Tend="1095";Tstart="822";shortTE="F";uid="997a6024-0602-4208-af00-7308b094e252"
scaffold_2	RepeatMasker	Unknown	16382014	16382718	3758	-	.	ID="RND-1_FAMILY-301";Tend="1717";Tstart="960";shortTE="F";uid="f93a5b97-7edc-47a7-aaec-7d8d5178f90f"
scaffold_2	RepeatMasker	DNA/Ginger-1	45244038	45244409	1411	-	.	ID="RND-5_FAMILY-679";Tend="2284";Tstart="1902";shortTE="F";uid="f7c63d34-20f9-420e-a353-7ad84e1440ec"
scaffold_2	RepeatMasker	Unknown	17041464	17041576	1012	-	.	ID="RND-6_FAMILY-3042";Tend="683";Tstart="212";shortTE="F";uid="cacbc794-31ab-4f40-b118-91e65b650c75"
scaffold_2	RepeatMasker	DNA/Ginger-1	62464278	62464702	1419	-	.	ID="RND-5_FAMILY-679";Tend="2234";Tstart="1777";shortTE="F";uid="d9275e0e-1fd7-4c45-bfc3-244684f3254d"
scaffold_2	RepeatMasker	Unknown	33092553	33093064	2961	-	.	ID="RND-1_FAMILY-355";Tend="1571";Tstart="997";shortTE="F";uid="d9594d76-d2aa-4ab0-ae9f-8261296ca12c"
scaffold_2	RepeatMasker	DNA/hAT-Charlie	46365978	46366286	443	-	.	ID="AEBUSTER1";Tend="2394";Tstart="2086";shortTE="F";uid="5cc7e7e0-694c-47cf-a581-026bfd469833"
scaffold_2	RepeatMasker	DNA/Ginger-1	25985033	25985514	1415	-	.	ID="RND-5_FAMILY-222";Tend="1393";Tstart="916";shortTE="F";uid="9ae54942-d1a8-42f5-b174-22681161de8a"
scaffold_2	RepeatMasker	Unknown	34331292	34331471	1115	-	.	ID="RND-6_FAMILY-2264";Tend="1033";Tstart="839";shortTE="F";uid="edfcdbfd-4014-447e-b361-6aa1603676ef"
scaffold_2	RepeatMasker	DNA/hAT-Charlie	36267409	36267533	749	-	.	ID="RND-6_FAMILY-862";Tend="1752";Tstart="1632";shortTE="F";uid="58806407-f910-4a71-bf0f-0f4875b80161"
scaffold_2	RepeatMasker	DNA/Ginger-1	56233393	56234495	1889	-	.	ID="RND-4_FAMILY-839";Tend="1915";Tstart="819";shortTE="F";uid="c119eb30-10dc-466f-ad73-c90e1d6a84b1"
scaffold_2	RepeatMasker	DNA/hAT-Tip100	6547839	6548446	4374	-	.	ID="RND-5_FAMILY-1365";Tend="1743";Tstart="1141";shortTE="F";uid="d7b8c07b-b69e-4b01-a373-cf5fd59ca469"
scaffold_2	RepeatMasker	DNA/TcMar-Tc1	29667717	29668204	989	-	.	ID="RND-6_FAMILY-4495";Tend="2387";Tstart="1909";shortTE="F";uid="3088cecf-7b58-4028-80e8-07a6bf356efa"
scaffold_2	RepeatMasker	LINE/RTE-BovB	18856375	18856534	765	-	.	ID="RND-6_FAMILY-3950";Tend="2215";Tstart="2048";shortTE="F";uid="2e7fd804-e970-4673-90d7-5cc95b47231f"
scaffold_2	RepeatMasker	Unknown	31659988	31660387	1331	-	.	ID="RND-6_FAMILY-6126";Tend="1147";Tstart="753";shortTE="F";uid="889d3e06-6b7c-4bbb-9f15-e7395279a674"
scaffold_2	RepeatMasker	Unknown	20216885	20217029	464	-	.	ID="RND-6_FAMILY-5740";Tend="749";Tstart="617";shortTE="F";uid="48a4a308-94ec-44e4-9b5f-94ef7e133d03"
scaffold_2	RepeatMasker	DNA/Kolobok-E	47034488	47034637	736	-	.	ID="RND-5_FAMILY-6983";Tend="2881";Tstart="2732";shortTE="F";uid="91c1964b-0d7f-43f1-865f-4e539a81ec45"
scaffold_2	RepeatMasker	DNA	28254719	28254966	426	-	.	ID="RND-4_FAMILY-220";Tend="1181";Tstart="972";shortTE="F";uid="f5ef5cf7-dff8-4480-9f14-3272980533ec"
scaffold_2	RepeatMasker	DNA/hAT-Tip100	49423068	49423233	621	-	.	ID="RND-1_FAMILY-273";Tend="1205";Tstart="662";shortTE="F";uid="fc0f89c6-6b64-40e5-abc4-4629d9541d0c"
scaffold_2	RepeatMasker	LINE/RTE-BovB	12725351	12725722	616	-	.	ID="RND-5_FAMILY-1579";Tend="1729";Tstart="1369";shortTE="F";uid="bacf2690-ab71-4758-a602-36426fde212f"
scaffold_2	RepeatMasker	LTR/Gypsy	29986205	29988194	16401	-	.	ID="RND-1_FAMILY-186";Tend="4739";Tstart="2778";shortTE="F";uid="7cf59b17-d0d4-45c9-9640-a9fb6fa05000"
scaffold_2	RepeatMasker	DNA/Ginger-1	36238748	36239035	1343	-	.	ID="RND-1_FAMILY-9";Tend="1258";Tstart="954";shortTE="F";uid="f01122ca-83e4-4369-976c-725757486f1c"
scaffold_2	RepeatMasker	DNA/Kolobok-E	28303418	28303629	657	-	.	ID="RND-5_FAMILY-6983";Tend="883";Tstart="672";shortTE="F";uid="1a2837f1-a280-43dd-900e-28a424bb3844"
scaffold_2	RepeatMasker	DNA/hAT-Ac	17097692	17097946	1570	-	.	ID="RND-4_FAMILY-520";Tend="1191";Tstart="940";shortTE="F";uid="ed95293a-818e-44c6-9449-dfbe637e52e8"
scaffold_2	RepeatMasker	Unknown	59974975	59975287	655	-	.	ID="RND-6_FAMILY-12201";Tend="1574";Tstart="1277";shortTE="F";uid="d931c456-4847-4153-8e7e-e6e88b424ef0"
scaffold_2	RepeatMasker	DNA/Ginger-1	64802865	64803691	1317	-	.	ID="RND-6_FAMILY-10588";Tend="1501";Tstart="678";shortTE="F";uid="787cb17e-bb09-4c3b-b20a-c165945d9bbb"
scaffold_2	RepeatMasker	DNA/Ginger-1	25232683	25233638	2344	-	.	ID="RND-6_FAMILY-10588";Tend="1686";Tstart="729";shortTE="F";uid="d5590b4c-b2f7-4284-9fe5-ec9ba18fd110"
scaffold_2	RepeatMasker	DNA/Ginger-1	10460931	10461127	482	-	.	ID="rnd-6_family-4968";Tend="1056";Tstart="752";shortTE="F";uid="6e2fe665-fad1-4031-9d45-96adfbeda561"
scaffold_2	RepeatMasker	Retroposon?	37409386	37409569	445	-	.	ID="RND-5_FAMILY-1752";Tend="940";Tstart="756";shortTE="F";uid="b2360504-cd3f-44c4-bd75-df2fe9bae1d5"
scaffold_2	RepeatMasker	DNA/hAT-Tip100	37015291	37015705	2831	-	.	ID="RND-1_FAMILY-148";Tend="1353";Tstart="947";shortTE="F";uid="cfe136d6-eedc-4153-9ea7-feaee3a5fcf6"
scaffold_2	RepeatMasker	Retroposon?	38307166	38307670	3230	-	.	ID="RND-1_FAMILY-4";Tend="1503";Tstart="967";shortTE="F";uid="3b018f53-ee99-43a4-a172-82ab112cdc49"
scaffold_2	RepeatMasker	DNA/Ginger-1	49448512	49449050	902	-	.	ID="RND-6_FAMILY-8521";Tend="1333";Tstart="764";shortTE="F";uid="91e0facd-354c-4fd1-9b94-01c847a22b76"
scaffold_2	RepeatMasker	DNA	56340621	56341285	3440	-	.	ID="RND-5_FAMILY-2286";Tend="1595";Tstart="942";shortTE="F";uid="69000d11-f365-4c39-bcff-773d34beec80"
scaffold_2	RepeatMasker	DNA/Ginger-1	35086142	35086368	952	-	.	ID="rnd-5_family-222";Tend="1173";Tstart="915";shortTE="F";uid="dbe2b0b3-f02c-41dc-b4c9-bb4d2fa06543"
scaffold_2	RepeatMasker	Unknown	54620338	54620592	2069	-	.	ID="RND-1_FAMILY-178";Tend="1187";Tstart="934";shortTE="F";uid="f54b6bde-f0a3-41b7-85ce-22c37b5e7ab0"
scaffold_2	RepeatMasker	DNA/P	49551250	49551479	486	-	.	ID="RND-6_FAMILY-3252";Tend="2759";Tstart="2525";shortTE="F";uid="e3a64cdd-914e-48e6-b09f-0df4e18189db"
scaffold_2	RepeatMasker	Unknown	6996831	6997018	1577	-	.	ID="RND-5_FAMILY-1405";Tend="1151";Tstart="964";shortTE="F";uid="feb82e7d-5573-4d96-8c59-5a1c6ca0f732"
scaffold_2	RepeatMasker	DNA/Merlin	20213123	20213901	2890	-	.	ID="RND-1_FAMILY-25";Tend="1828";Tstart="1056";shortTE="F";uid="c41590f5-485c-45be-bd45-826b11299360"
scaffold_2	RepeatMasker	DNA/Ginger-1	35233822	35235601	12750	-	.	ID="RND-1_FAMILY-258";Tend="2572";Tstart="817";shortTE="F";uid="4a670fb1-7a35-490e-ad19-6aa4d20d6517"
scaffold_2	RepeatMasker	LINE/I-Jockey	32216278	32217083	3283	-	.	ID="RND-5_FAMILY-7840";Tend="799";Tstart="80";shortTE="F";uid="559fc995-9c6e-4bdb-8b4d-7e7e14bba5f8"
scaffold_2	RepeatMasker	DNA/hAT-Charlie	26374322	26374562	632	-	.	ID="RND-6_FAMILY-3050";Tend="1384";Tstart="1143";shortTE="F";uid="77f0340e-ecfc-43db-8562-52fd31008e43"
scaffold_2	RepeatMasker	Unknown	55005285	55005467	1021	-	.	ID="RND-6_FAMILY-2752";Tend="519";Tstart="347";shortTE="F";uid="21e6da66-9704-4270-9f13-19c4cf2f8e67"
scaffold_2	RepeatMasker	DNA/Ginger-1	45099991	45101023	4635	-	.	ID="rnd-4_family-652";Tend="2189";Tstart="853";shortTE="F";uid="13edebab-05bf-485b-97fa-acb03bba4e41"
scaffold_2	RepeatMasker	LINE/RTE-BovB	9736615	9737187	2096	-	.	ID="RND-6_FAMILY-792";Tend="1673";Tstart="1044";shortTE="F";uid="5c10ca47-c915-4d55-a5ee-2c8e0d900864"
scaffold_2	RepeatMasker	DNA/Ginger-1	27864570	27865482	3832	-	.	ID="rnd-6_family-2321";Tend="1767";Tstart="819";shortTE="F";uid="1307fe21-43ff-47ae-ac13-6b582c6a7f4e"
scaffold_2	RepeatMasker	DNA	10294080	10294397	1377	-	.	ID="RND-5_FAMILY-3900";Tend="1290";Tstart="944";shortTE="F";uid="8f8988f9-f2dc-436e-b9da-05b003a5decf"
scaffold_2	RepeatMasker	DNA/hAT	5971145	5971833	3964	-	.	ID="RND-1_FAMILY-26";Tend="1934";Tstart="1234";shortTE="F";uid="a932698b-4281-4973-8de0-159c16e2e7f0"
scaffold_2	RepeatMasker	DNA/Ginger-1	52037499	52037683	737	-	.	ID="rnd-6_family-8373";TEgroup="ctg_2%7Crnd-6_family-8373%7C2";Tend="1407";Tstart="1249";shortTE="T";uid="fa5d4869-2062-413d-ac81-61a3e1a444ab"
scaffold_2	RepeatMasker	DNA/Maverick	22056394	22056551	422	-	.	ID="RND-5_FAMILY-4021";Tend="4960";Tstart="4803";shortTE="F";uid="1fce3abc-ea98-47c7-9738-c676d526d3bb"
scaffold_2	RepeatMasker	DNA/Ginger-1	39801146	39801536	2392	-	.	ID="rnd-5_family-222";Tend="1451";Tstart="1109";shortTE="F";uid="60a1c36c-3ce4-4da8-a959-446389a8af1d"
scaffold_2	RepeatMasker	Unknown	58486794	58487102	851	-	.	ID="RND-1_FAMILY-280";Tend="511";Tstart="191";shortTE="F";uid="cffdc6ce-3e20-4d6b-9c40-befadfbf3126"
scaffold_2	RepeatMasker	Unknown	30446567	30446805	685	-	.	ID="RND-5_FAMILY-3622";Tend="1273";Tstart="1036";shortTE="F";uid="b99e9ee0-02e4-4fdb-ab57-9dc674b8b866"
scaffold_2	RepeatMasker	DNA/TcMar-Mariner	53350198	53350419	526	-	.	ID="MARINER-N30_RPR";Tend="219";Tstart="1";shortTE="F";uid="9972eab0-8aac-4e32-b741-11df695555c2"
scaffold_2	RepeatMasker	Unknown	24252827	24252979	426	-	.	ID="RND-6_FAMILY-4800";Tend="1456";Tstart="1294";shortTE="F";uid="c614af45-1135-4e06-a429-26b19c21dc32"
scaffold_2	RepeatMasker	DNA/hAT-Tip100	52482156	52482409	1723	-	.	ID="RND-1_FAMILY-91";Tend="1236";Tstart="981";shortTE="F";uid="3ab932bc-8cc5-4a6e-a3a7-cde101d78b82"
scaffold_2	RepeatMasker	DNA/Ginger-1	24236108	24236390	800	-	.	ID="rnd-4_family-839";Tend="1088";Tstart="759";shortTE="F";uid="f4a973b6-508c-4f5f-ac58-aa00120d7aff"
scaffold_2	RepeatMasker	DNA/hAT	53991551	53992058	785	-	.	ID="RND-1_FAMILY-428";Tend="1426";Tstart="917";shortTE="F";uid="405cbd28-05d6-45d2-8bf0-461e3182afb3"
scaffold_2	RepeatMasker	LINE/RTE-BovB	18845122	18845339	622	-	.	ID="RND-6_FAMILY-792";Tend="1669";Tstart="1473";shortTE="F";uid="98795b4b-c90e-4103-afe3-261969b67e67"
scaffold_2	RepeatMasker	DNA/hAT-Tip100	2318562	2319871	7214	-	.	ID="RND-6_FAMILY-7787";Tend="1648";Tstart="340";shortTE="F";uid="a0a1b3d7-bebf-418b-b0a3-8a90e403a428"
scaffold_2	RepeatMasker	DNA/MULE-MuDR	45443627	45444010	2899	-	.	ID="RND-5_FAMILY-2274";Tend="1323";Tstart="921";shortTE="F";uid="eb6337fb-0cc7-459f-8856-2bb55dfaf66f"
scaffold_2	RepeatMasker	DNA/Ginger-1	40367144	40367728	2257	-	.	ID="rnd-6_family-4968";Tend="1482";Tstart="730";shortTE="F";uid="4a58f301-1fde-4012-994d-cb260102cf95"
scaffold_2	RepeatMasker	DNA	221880	222317	2997	-	.	ID="RND-6_FAMILY-6285";Tend="1027";Tstart="599";shortTE="F";uid="f3ea05a7-a86c-4dc4-93fa-216206b86ec4"
scaffold_2	RepeatMasker	DNA/Ginger-1	9001250	9001629	1635	-	.	ID="RND-5_FAMILY-679";Tend="1148";Tstart="744";shortTE="F";uid="76e82705-7f0a-475c-ba60-f08d7309536d"
scaffold_2	RepeatMasker	Unknown	45569448	45569652	1406	-	.	ID="RND-5_FAMILY-2155";Tend="1262";Tstart="1057";shortTE="F";uid="0d295e19-1ea5-4101-88ba-88b06cbabcea"
scaffold_2	RepeatMasker	Unknown	53590983	53591141	442	-	.	ID="RND-5_FAMILY-526";Tend="2003";Tstart="1849";shortTE="F";uid="918d624c-4c23-45e8-9fbe-1b94966ee477"
scaffold_2	RepeatMasker	DNA/Ginger-1	4472555	4472851	1360	-	.	ID="rnd-6_family-1604";Tend="2077";Tstart="1871";shortTE="F";uid="74fd3604-343a-46a0-8229-59af1555d553"
scaffold_2	RepeatMasker	Unknown	10977048	10977299	413	-	.	ID="RND-5_FAMILY-2366";Tend="1130";Tstart="876";shortTE="F";uid="c3438de2-d55a-40f5-925c-20ac485a6892"
scaffold_2	RepeatMasker	DNA/Ginger-1	54328687	54329299	2476	-	.	ID="rnd-6_family-4968";Tend="1485";Tstart="934";shortTE="F";uid="f328d731-94c8-4535-ad9e-31c7f9bd7e6e"
scaffold_2	RepeatMasker	LTR/Pao	59382278	59383832	5082	-	.	ID="RND-6_FAMILY-23021";TEgroup="ctg_2%7CRND-6_FAMILY-23021%7C1";Tend="4431";Tstart="1797";shortTE="F";uid="817d532a-5e88-4c3e-9b94-d025d759e7ec"
scaffold_2	RepeatMasker	Unknown	10653095	10653311	1541	-	.	ID="RND-1_FAMILY-445";Tend="1076";Tstart="858";shortTE="F";uid="647770d8-726a-447c-9e11-b02911f74ba1"
scaffold_2	RepeatMasker	LTR/Gypsy	38769714	38769863	572	-	.	ID="RND-5_FAMILY-3868";Tend="1013";Tstart="855";shortTE="F";uid="7a8d14fb-c753-4138-8db3-f6e7a519f7af"
scaffold_2	RepeatMasker	DNA	51269061	51269299	458	-	.	ID="RND-4_FAMILY-220";Tend="1415";Tstart="1176";shortTE="F";uid="38ecae8d-841e-426a-8bfe-a74f00dcda0f"
scaffold_2	RepeatMasker	Unknown	59336955	59337987	6753	-	.	ID="RND-6_FAMILY-8929";Tend="1549";Tstart="524";shortTE="F";uid="3715fff4-7019-4e1f-884a-f6c081b89354"
scaffold_2	RepeatMasker	Unknown	40621620	40622023	826	-	.	ID="RND-6_FAMILY-7443";Tend="1183";Tstart="822";shortTE="F";uid="ba713bf5-691b-40b4-bd16-d3edaa673d45"
scaffold_2	RepeatMasker	DNA	41858096	41858437	435	-	.	ID="TTAA20_AP";Tend="592";Tstart="287";shortTE="F";uid="5c28e9aa-c030-4068-b47c-341cb9d3e709"
scaffold_2	RepeatMasker	DNA	29223083	29223415	697	-	.	ID="RND-4_FAMILY-220";Tend="1416";Tstart="1016";shortTE="F";uid="548ec61e-f462-4e2b-9aae-8a87d91cc9d8"
scaffold_2	RepeatMasker	DNA/hAT-Tip100	57242703	57242920	1422	-	.	ID="RND-1_FAMILY-109";Tend="1131";Tstart="912";shortTE="F";uid="0a09f6dc-4ba6-46b3-884e-a9c0542d652e"
scaffold_2	RepeatMasker	Unknown	51270863	51271007	567	-	.	ID="RND-6_FAMILY-4972";Tend="1074";Tstart="931";shortTE="F";uid="1ea11eb2-6637-453f-9ba3-7b07e61d0fa1"
scaffold_2	RepeatMasker	DNA/hAT-Ac	26013014	26013187	412	-	.	ID="RND-6_FAMILY-4049";Tend="1567";Tstart="1385";shortTE="F";uid="55386b60-a623-4fb1-b679-bc4ee172e755"
scaffold_2	RepeatMasker	DNA/Kolobok-E	50611921	50612085	562	-	.	ID="RND-1_FAMILY-223";Tend="1655";Tstart="1512";shortTE="F";uid="21782778-c0d0-4185-aa3e-488f77b8a2fb"
scaffold_2	RepeatMasker	LTR/Copia	29927210	29928363	2167	-	.	ID="RND-6_FAMILY-2760";TEgroup="ctg_2%7CRND-6_FAMILY-2760%7C2";Tend="2565";Tstart="1519";shortTE="F";uid="46082c16-cd61-42af-af8c-fa6035f3da44"
scaffold_2	RepeatMasker	DNA/Kolobok-E	56361926	56362255	1184	-	.	ID="RND-1_FAMILY-223";Tend="1795";Tstart="1487";shortTE="F";uid="d05a934b-c9d3-4159-9c2a-1be5ef43bf98"
scaffold_2	RepeatMasker	DNA/hAT	34719233	34719444	614	-	.	ID="RND-6_FAMILY-1361";Tend="1158";Tstart="890";shortTE="F";uid="6d92bde2-dfc2-45e7-b717-4276ed840bff"
scaffold_2	RepeatMasker	DNA/hAT	2328051	2328410	1718	-	.	ID="RND-1_FAMILY-26";Tend="1204";Tstart="841";shortTE="F";uid="6006b164-527e-47ea-b358-12b8d8692c19"
scaffold_2	RepeatMasker	LINE/RTE-BovB	39318260	39318723	2021	-	.	ID="RND-6_FAMILY-792";Tend="1668";Tstart="1205";shortTE="F";uid="a6613813-1440-4ff6-ab46-d4601a5f7fce"
scaffold_2	RepeatMasker	DNA/Ginger-1	142379	142907	1997	-	.	ID="rnd-6_family-4811";Tend="1191";Tstart="732";shortTE="F";uid="90f80503-11b8-44f9-9f37-2b0ca41294c4"
scaffold_20	RepeatMasker	DNA/Ginger-1	63184	63479	1325	+	.	ID="rnd-5_family-679";Tend="1654";Tstart="1207";shortTE="F";uid="003a4880-687a-48a6-a676-07e110a3b32e"
scaffold_20	RepeatMasker	DNA/hAT-Tip100	48117	49435	5064	+	.	ID="RND-6_FAMILY-723";Tend="1378";Tstart="95";shortTE="F";uid="688772ec-d0a1-4bc2-bcb2-6a0be25d33b2"
scaffold_20	RepeatMasker	DNA/Ginger-1	64980	65659	2570	+	.	ID="RND-5_FAMILY-679";Tend="2132";Tstart="1491";shortTE="F";uid="7fe65455-0a3f-4963-84a5-70794798df7d"
scaffold_20	RepeatMasker	DNA/Ginger-1	11722	11844	547	+	.	ID="RND-6_FAMILY-7865";Tend="302";Tstart="181";shortTE="F";uid="28d24a3c-1802-4a96-b5c4-b3c754ebc208"
scaffold_20	RepeatMasker	DNA/Ginger-1	59856	60352	1454	+	.	ID="rnd-5_family-679";Tend="2074";Tstart="1715";shortTE="F";uid="b7cbbe7d-1047-4edc-bcd9-1f6b8c7a7e95"
scaffold_20	RepeatMasker	Unknown	39688	39830	693	+	.	ID="RND-4_FAMILY-2816";Tend="956";Tstart="805";shortTE="F";uid="62d0d1ba-a02a-4470-93a6-0c058d75a3fa"
scaffold_20	RepeatMasker	DNA	45247	45540	999	+	.	ID="rnd-1_family-97";Tend="1286";Tstart="931";shortTE="F";uid="7b7ca739-96dc-4129-9cd6-b5389cf8ece8"
scaffold_20	RepeatMasker	LINE/RTE-BovB	57456	58922	3686	+	.	ID="RND-5_FAMILY-4925";Tend="2349";Tstart="914";shortTE="F";uid="11d56a3c-7ce6-4f60-b88c-6fec8f27348b"
scaffold_20	RepeatMasker	DNA	56140	56374	852	+	.	ID="RND-6_FAMILY-3353";Tend="1785";Tstart="1579";shortTE="F";uid="a35f80ad-8fa0-4df0-9360-c32bfe5a207b"
scaffold_20	RepeatMasker	DNA/hAT-Tip100	45586	45876	1053	+	.	ID="RND-1_FAMILY-110";Tend="1948";Tstart="1657";shortTE="F";uid="bec1d2df-96b3-4593-8e79-522c715fe93d"
scaffold_20	RepeatMasker	DNA/hAT-Tip100	69378	70891	11311	+	.	ID="RND-6_FAMILY-5569";Tend="2208";Tstart="700";shortTE="F";uid="7acca068-043c-4223-85c4-250a125600a5"
scaffold_20	RepeatMasker	Retroposon?	37890	38296	1584	+	.	ID="RND-1_FAMILY-4";Tend="1497";Tstart="1017";shortTE="F";uid="3511d264-f09e-4a36-880d-542ba41525df"
scaffold_20	RepeatMasker	DNA/hAT-Tip100	70898	71083	566	+	.	ID="RND-1_FAMILY-110";Tend="1749";Tstart="1562";shortTE="F";uid="d1930ea1-70b7-4088-b5be-e4a85b71d57a"
scaffold_20	RepeatMasker	Unknown	67692	67829	414	+	.	ID="RND-6_FAMILY-6083";Tend="1472";Tstart="1353";shortTE="F";uid="a0114ae1-8610-4320-8768-994692c61f5a"
scaffold_20	RepeatMasker	DNA/hAT-hAT19	71088	71248	759	+	.	ID="HAT-N5_AP";Tend="164";Tstart="4";shortTE="F";uid="7afd498f-3811-4ed0-9f14-43db32a6ff83"
scaffold_20	RepeatMasker	DNA	39829	40159	2124	+	.	ID="RND-5_FAMILY-1883";Tend="2214";Tstart="1874";shortTE="F";uid="e145b3bd-3081-4253-b080-bc5b87a2a680"
scaffold_20	RepeatMasker	DNA/hAT-Tip100	27475	28318	5206	+	.	ID="RND-1_FAMILY-321";Tend="1759";Tstart="897";shortTE="F";uid="a4a7c50c-5af0-4731-b08a-bbd91fa5f17b"
scaffold_20	RepeatMasker	Unknown	56851	57016	718	+	.	ID="RND-6_FAMILY-2011";Tend="1077";Tstart="920";shortTE="F";uid="a8eaffc4-e826-4654-bb9e-3020965d7685"
scaffold_20	RepeatMasker	DNA/hAT-Tip100	29543	29867	1879	+	.	ID="RND-1_FAMILY-321";Tend="2077";Tstart="1760";shortTE="F";uid="a0050cc0-7dde-4ee3-9115-5bc810f44040"
scaffold_20	RepeatMasker	Retroposon?	41005	41442	1008	+	.	ID="RND-5_FAMILY-1752";Tend="2145";Tstart="1747";shortTE="F";uid="209385e7-c811-4752-b089-afda94a506d7"
scaffold_20	RepeatMasker	DNA/MULE-MuDR	62237	62736	2909	+	.	ID="RND-5_FAMILY-2274";Tend="1556";Tstart="1056";shortTE="F";uid="90355c40-e231-41eb-a7ad-db9a587936a5"
scaffold_20	RepeatMasker	DNA/Ginger-1	33997	34630	3539	+	.	ID="rnd-1_family-9";Tend="1583";Tstart="962";shortTE="F";uid="b833132b-11b3-4be9-84c0-a91670b39563"
scaffold_20	RepeatMasker	DNA	43222	43557	1746	+	.	ID="RND-1_FAMILY-97";Tend="1383";Tstart="1037";shortTE="F";uid="aa3b14b0-83b2-4c89-8343-e1797eff90c2"
scaffold_20	RepeatMasker	Unknown	5854	6001	593	+	.	ID="RND-6_FAMILY-6083";Tend="1483";Tstart="1329";shortTE="F";uid="e0c27fb2-c1e3-4145-a947-a1f5a5bf225e"
scaffold_20	RepeatMasker	DNA/Kolobok-E	8215	8399	627	+	.	ID="RND-6_FAMILY-4983";Tend="2223";Tstart="2045";shortTE="F";uid="6f7879e6-dc03-4ad2-ac48-d5bcf6907d35"
scaffold_20	RepeatMasker	Unknown	45873	47124	10593	+	.	ID="RND-1_FAMILY-142";Tend="2246";Tstart="306";shortTE="F";uid="143b8d24-53dd-4d2e-a606-74170b3ad7fb"
scaffold_20	RepeatMasker	DNA	29845	30139	1053	-	.	ID="rnd-1_family-97";Tend="1286";Tstart="931";shortTE="F";uid="96c446fb-6633-4f49-919f-236964a32a6c"
scaffold_20	RepeatMasker	DNA/Ginger-1	7700	8379	2596	-	.	ID="RND-5_FAMILY-679";Tend="2132";Tstart="1491";shortTE="F";uid="2800abe5-ee2e-4fbf-b0d6-452fdeb63e74"
scaffold_20	RepeatMasker	DNA/hAT-Tip100	2276	2461	566	-	.	ID="RND-1_FAMILY-110";Tend="1749";Tstart="1562";shortTE="F";uid="b67a44b6-32be-4176-829f-897177c3ed11"
scaffold_20	RepeatMasker	DNA/hAT-Tip100	25950	27268	5075	-	.	ID="RND-6_FAMILY-723";Tend="1378";Tstart="95";shortTE="F";uid="dfc4f48f-ef9d-4938-ba1b-065074771657"
scaffold_20	RepeatMasker	DNA/hAT-hAT19	2111	2271	759	-	.	ID="HAT-N5_AP";Tend="164";Tstart="4";shortTE="F";uid="ca732f12-1aa6-41d6-96ef-8a91ec30ee13"
scaffold_20	RepeatMasker	DNA/hAT-Tip100	47067	47910	5135	-	.	ID="RND-1_FAMILY-321";Tend="1759";Tstart="897";shortTE="F";uid="9f3aa0a6-6fbf-4110-a5e1-e541f5ffecf7"
scaffold_20	RepeatMasker	DNA/MULE-MuDR	11810	11963	952	-	.	ID="RND-5_FAMILY-2274";Tend="1070";Tstart="923";shortTE="F";uid="302a0fb6-847b-404d-a6fd-1744a7ea023b"
scaffold_20	RepeatMasker	LINE/RTE-BovB	16464	17930	3719	-	.	ID="RND-5_FAMILY-4925";Tend="2349";Tstart="914";shortTE="F";uid="cd9085ce-a4c4-49b4-96e7-9459fbcdc2ec"
scaffold_20	RepeatMasker	Unknown	5530	5667	414	-	.	ID="RND-6_FAMILY-6083";Tend="1472";Tstart="1353";shortTE="F";uid="76f47488-9a3e-49e6-858b-64921897e01b"
scaffold_20	RepeatMasker	DNA/Ginger-1	9880	10175	1325	-	.	ID="rnd-5_family-679";Tend="1654";Tstart="1207";shortTE="F";uid="8ce0f30b-6698-4ce5-8daa-d59226b4b49f"
scaffold_20	RepeatMasker	DNA	19012	19243	870	-	.	ID="RND-6_FAMILY-3353";Tend="1785";Tstart="1579";shortTE="F";uid="01ba5cb2-b62d-4974-ba6f-648a3797e8e5"
scaffold_20	RepeatMasker	Retroposon?	36901	37307	1584	-	.	ID="RND-1_FAMILY-4";Tend="1497";Tstart="1017";shortTE="F";uid="56af8f10-a9eb-4d55-a86a-d096bf62fea3"
scaffold_20	RepeatMasker	DNA/hAT-Tip100	2468	3982	11305	-	.	ID="RND-6_FAMILY-5569";Tend="2208";Tstart="700";shortTE="F";uid="c7152332-402e-4333-b593-54dfef84b771"
scaffold_20	RepeatMasker	Unknown	28261	29512	10580	-	.	ID="RND-1_FAMILY-142";Tend="2246";Tstart="306";shortTE="F";uid="09925ef6-b5ae-4d3e-9ee4-d73318cefc6d"
scaffold_20	RepeatMasker	DNA/Ginger-1	40746	41379	3381	-	.	ID="rnd-1_family-9";Tend="1583";Tstart="962";shortTE="F";uid="d0d2439b-c6c3-414d-9cf6-aa53c36dbf31"
scaffold_20	RepeatMasker	DNA	35544	35727	844	-	.	ID="rnd-6_family-3629";Tend="1083";Tstart="870";shortTE="F";uid="10679d90-589f-4571-bb95-b76a475689ba"
scaffold_20	RepeatMasker	DNA/Ginger-1	11043	11823	3744	-	.	ID="rnd-6_family-8521";Tend="2246";Tstart="747";shortTE="F";uid="8732149e-f331-42d5-bfb5-bf1451895cc8"
scaffold_20	RepeatMasker	DNA	31822	32156	1790	-	.	ID="RND-1_FAMILY-97";Tend="1383";Tstart="1038";shortTE="F";uid="fe6d7b3f-29b6-40cf-81a0-7ae6fc8f7428"
scaffold_20	RepeatMasker	DNA	35216	35545	2069	-	.	ID="RND-5_FAMILY-1883";Tend="2214";Tstart="1874";shortTE="F";uid="51b65d00-f6b2-47f2-b1d8-b55578a2dac1"
scaffold_20	RepeatMasker	DNA/Kolobok-E	64960	65144	627	-	.	ID="RND-6_FAMILY-4983";Tend="2223";Tstart="2045";shortTE="F";uid="7f6f341e-e55b-408e-a8d4-6b618f21a8ed"
scaffold_20	RepeatMasker	DNA/hAT-Tip100	45518	45842	1867	-	.	ID="RND-1_FAMILY-321";Tend="2077";Tstart="1760";shortTE="F";uid="6e925d1a-6643-4ec2-ab38-7aad8fe74bc0"
scaffold_20	RepeatMasker	DNA/Ginger-1	15291	15755	1360	-	.	ID="rnd-5_family-679";Tend="2074";Tstart="1715";shortTE="F";uid="aacc8e66-aff3-4e70-909c-3eb18acbb7a9"
scaffold_20	RepeatMasker	Retroposon?	33934	34371	1066	-	.	ID="RND-5_FAMILY-1752";Tend="2145";Tstart="1747";shortTE="F";uid="77fc810e-eaad-4c89-b075-910b294a1d56"
scaffold_20	RepeatMasker	DNA/hAT-Tip100	29509	29799	1080	-	.	ID="RND-1_FAMILY-110";Tend="1948";Tstart="1657";shortTE="F";uid="b8010050-985f-40ed-b2eb-47b1595ac242"
scaffold_20	RepeatMasker	DNA/Ginger-1	38007	38394	1179	-	.	ID="RND-1_FAMILY-8";Tend="1149";Tstart="742";shortTE="F";uid="15a50dfb-0276-4055-9b89-7dba2940a8cf"
scaffold_20	RepeatMasker	Unknown	18383	18535	704	-	.	ID="RND-6_FAMILY-2011";Tend="1054";Tstart="920";shortTE="F";uid="3e3e94c1-cedb-4a36-9106-0573675c53cd"
scaffold_20	RepeatMasker	Unknown	67358	67505	622	-	.	ID="RND-6_FAMILY-6083";Tend="1483";Tstart="1329";shortTE="F";uid="e6371aa7-38e1-41ad-8683-f58dd719b690"
scaffold_20	RepeatMasker	DNA/MULE-MuDR	10623	11127	2919	-	.	ID="RND-5_FAMILY-2274";Tend="1556";Tstart="1056";shortTE="F";uid="1e3d9dbf-7f22-473f-8e5b-3ffe76642bbb"
scaffold_200	RepeatMasker	Unknown	8009	10050	9910	+	.	ID="RND-6_FAMILY-8932";Tend="2126";Tstart="706";shortTE="F";uid="e49387f4-e2f8-4419-a10a-7a2476e5a7db"
scaffold_200	RepeatMasker	DNA/TcMar-m44?	1860	3996	16211	+	.	ID="RND-5_FAMILY-9049";Tend="2737";Tstart="641";shortTE="F";uid="32aaf95f-9448-405b-8783-8e929ed89c2a"
scaffold_200	RepeatMasker	DNA/Ginger-1	615	1492	6568	+	.	ID="RND-1_FAMILY-258";Tend="1683";Tstart="792";shortTE="F";uid="41d25706-c408-4ed6-83e0-eafccf5d7596"
scaffold_200	RepeatMasker	DNA/Ginger-1	11632	12474	5757	+	.	ID="RND-1_FAMILY-376";Tend="2516";Tstart="1679";shortTE="F";uid="8a095ded-282e-4c21-8f9c-da28d759ded4"
scaffold_200	RepeatMasker	Unknown	2	181	6464	+	.	ID="RND-1_FAMILY-442";Tend="1355";Tstart="217";shortTE="F";uid="94d0c36b-a516-4e62-b9c7-914897874a65"
scaffold_200	RepeatMasker	Unknown	182	1312	6569	-	.	ID="RND-5_FAMILY-7800";Tend="3558";Tstart="2506";shortTE="F";uid="5668f7b8-fcfe-46f3-a282-1410768a722f"
scaffold_200	RepeatMasker	DNA/hAT	10047	10663	785	-	.	ID="RND-1_FAMILY-235";Tend="3091";Tstart="2549";shortTE="F";uid="b9047c06-a3a6-4f8d-97e3-da824146558b"
scaffold_200	RepeatMasker	DNA/Ginger-1	10730	11622	6501	-	.	ID="RND-5_FAMILY-6645";Tend="1849";Tstart="975";shortTE="F";uid="c38dd3ef-f0f5-4622-a232-ba4f1bed9fc8"
scaffold_200	RepeatMasker	Unknown	3066	6370	17295	-	.	ID="RND-6_FAMILY-11760";Tend="2412";Tstart="1";shortTE="F";uid="f7480f51-b8d0-4dee-b4c2-5c322047e59f"
scaffold_2000	RepeatMasker	DNA/TcMar-Tc1	6	670	5941	+	.	ID="RND-1_FAMILY-347";Tend="1864";Tstart="1200";shortTE="F";uid="bd7eee50-804e-4590-8726-cd231c0f0d80"
scaffold_2000	RepeatMasker	DNA/hAT-Tip100	1757	2154	1420	-	.	ID="RND-6_FAMILY-4179";Tend="594";Tstart="217";shortTE="F";uid="aed18435-8334-45b0-a748-fe156d4ab379"
scaffold_2000	RepeatMasker	LINE/RTE-BovB	668	1342	1631	-	.	ID="RND-6_FAMILY-5798";Tend="755";Tstart="85";shortTE="F";uid="b48377ac-2888-461e-a7f6-24361e750f44"
scaffold_2001	RepeatMasker	Unknown	1743	2063	831	+	.	ID="RND-1_FAMILY-52";Tend="2142";Tstart="1829";shortTE="F";uid="16f3382b-8504-4150-8e1d-5f39e728112a"
scaffold_2001	RepeatMasker	Unknown	1723	3545	13992	-	.	ID="RND-6_FAMILY-1182";Tend="3018";Tstart="1301";shortTE="F";uid="66fa1b76-ce30-426f-b6c1-c207b85d53a1"
scaffold_2001	RepeatMasker	DNA/Ginger-1	855	1742	5973	-	.	ID="RND-6_FAMILY-1087";Tend="890";Tstart="1";shortTE="F";uid="36e9bd7a-ba99-448a-bac7-3698c1c099c0"
scaffold_2001	RepeatMasker	DNA/Ginger-1	1	663	4914	-	.	ID="RND-6_FAMILY-4175";Tend="677";Tstart="31";shortTE="F";uid="389a5d67-41b9-436e-a858-05c72628346d"
scaffold_2002	RepeatMasker	DNA/Ginger-1	1754	1862	437	+	.	ID="RND-5_FAMILY-679";Tend="1997";Tstart="1888";shortTE="F";uid="b0374c2a-4eca-4f99-9b24-4b44bf0f9244"
scaffold_2002	RepeatMasker	Unknown	2073	3495	8435	-	.	ID="RND-6_FAMILY-152";Tend="1467";Tstart="22";shortTE="F";uid="bf4980dd-f127-4b5c-a56c-560e000d6a18"
scaffold_2002	RepeatMasker	Unknown	1	728	4876	-	.	ID="RND-5_FAMILY-1259";Tend="1372";Tstart="641";shortTE="F";uid="f50a8ebd-820a-4186-a7a6-d4abd8fe53b0"
scaffold_2003	RepeatMasker	DNA/Merlin	1	1095	5783	+	.	ID="RND-1_FAMILY-25";Tend="2077";Tstart="1022";shortTE="F";uid="e13771a0-f1a4-4dcc-b861-e674dd2b94cb"
scaffold_2003	RepeatMasker	LINE/RTE-BovB	1472	2370	1570	+	.	ID="RND-5_FAMILY-669";Tend="1936";Tstart="1005";shortTE="F";uid="8d614640-9967-4d5e-ad55-9b1736b2af50"
scaffold_2003	RepeatMasker	DNA/Merlin	3142	3543	3013	+	.	ID="RND-1_FAMILY-25";Tend="1243";Tstart="824";shortTE="F";uid="7d9affbc-d913-495e-9b72-5be7f2bf3c56"
scaffold_2004	RepeatMasker	Unknown	1	3543	26585	-	.	ID="RND-1_FAMILY-297";Tend="4269";Tstart="732";shortTE="F";uid="bfb4275b-c765-421d-a8d1-5b059be3b96a"
scaffold_2005	RepeatMasker	Unknown	1066	1319	547	+	.	ID="RND-1_FAMILY-118";Tend="307";Tstart="99";shortTE="F";uid="888cb63f-4378-4cfd-aa68-e7dc37cdcf23"
scaffold_2005	RepeatMasker	DNA/Merlin	3309	3542	1647	+	.	ID="RND-1_FAMILY-25";Tend="1204";Tstart="971";shortTE="F";uid="49aa6ce3-659b-4c68-a520-b81d452902f9"
scaffold_2005	RepeatMasker	Retroposon?	10	1012	6456	-	.	ID="RND-6_FAMILY-2887";Tend="1239";Tstart="173";shortTE="F";uid="171c6423-2a3b-4b7a-b7eb-5e955a324fa4"
scaffold_2005	RepeatMasker	Unknown	1013	3511	5636	-	.	ID="RND-1_FAMILY-105";TEgroup="ctg_2005%7CRND-1_FAMILY-105%7C1";Tend="3626";Tstart="7";shortTE="F";uid="1dd036bf-9833-41de-b2f4-6238bf49b23e"
scaffold_2006	RepeatMasker	DNA/hAT-Tip100	2905	3181	1150	+	.	ID="RND-1_FAMILY-168";Tend="2159";Tstart="1884";shortTE="F";uid="49b10c7c-b36f-45be-aef1-6df56eca6804"
scaffold_2006	RepeatMasker	Unknown	2508	2894	663	-	.	ID="RND-5_FAMILY-440";Tend="961";Tstart="578";shortTE="F";uid="f66df3f8-0ef2-4226-8455-22d5892a9ef6"
scaffold_2007	RepeatMasker	Unknown	2737	3176	1943	+	.	ID="RND-1_FAMILY-260";Tend="1421";Tstart="965";shortTE="F";uid="ccfa7650-0e19-410a-b164-ba0887d5834e"
scaffold_2007	RepeatMasker	Unknown	104	1131	3576	+	.	ID="RND-6_FAMILY-6083";TEgroup="ctg_2007%7CRND-6_FAMILY-6083%7C1";Tend="1334";Tstart="29";shortTE="F";uid="8c2a7765-0e2e-487a-98f6-dc7059d1c3de"
scaffold_2007	RepeatMasker	Unknown	3200	3423	481	-	.	ID="RND-1_FAMILY-326";Tend="2261";Tstart="2014";shortTE="F";uid="08abca09-b4e1-48a5-be53-3cd08b9298fc"
scaffold_2008	RepeatMasker	Unknown	1913	2829	5974	+	.	ID="RND-1_FAMILY-37";Tend="2158";Tstart="1300";shortTE="F";uid="d85c8639-205b-40e2-a768-1c022a3e1b64"
scaffold_2008	RepeatMasker	LINE/R1	863	1918	8713	-	.	ID="RND-1_FAMILY-165";Tend="3399";Tstart="2346";shortTE="F";uid="225449ec-d801-4677-a6f2-22778ec819af"
scaffold_2008	RepeatMasker	DNA/Merlin	2	872	5004	-	.	ID="RND-1_FAMILY-25";Tend="1820";Tstart="962";shortTE="F";uid="bc01efd3-ebec-45ba-b61f-8a7c9b8fc23d"
scaffold_2009	RepeatMasker	DNA/Ginger-1	3276	3534	437	+	.	ID="RND-5_FAMILY-1987";Tend="2035";Tstart="1780";shortTE="F";uid="48deb3fd-f03f-40f2-9597-ecf44508a2de"
scaffold_2009	RepeatMasker	DNA	572	3373	21646	-	.	ID="RND-1_FAMILY-93";Tend="3851";Tstart="1032";shortTE="F";uid="034766b0-fde0-4237-b221-220d9de48fee"
scaffold_2009	RepeatMasker	Unknown	1	360	1914	-	.	ID="RND-1_FAMILY-163";Tend="1576";Tstart="1223";shortTE="F";uid="c7d9ab34-32d6-4d7d-9900-f911c5ca17ac"
scaffold_201	RepeatMasker	DNA/MULE-NOF	7133	7424	755	+	.	ID="RND-6_FAMILY-14302";Tend="604";Tstart="302";shortTE="F";uid="e2a4f027-b717-4ae2-831f-4c109210b906"
scaffold_201	RepeatMasker	Unknown	9937	10809	5521	+	.	ID="RND-5_FAMILY-6052";Tend="1681";Tstart="849";shortTE="F";uid="e9ffd6a2-cae3-402b-aeef-92319575f1a8"
scaffold_201	RepeatMasker	RC/Helitron	8904	9056	1204	+	.	ID="RND-1_FAMILY-222";Tend="315";Tstart="171";shortTE="F";uid="4738785a-a76e-4da3-814b-8d020762e595"
scaffold_201	RepeatMasker	LINE/RTE-BovB	2050	2390	842	+	.	ID="RND-6_FAMILY-792";Tend="1779";Tstart="1410";shortTE="F";uid="3ccfbdd5-f989-4a63-ac75-1229c671d291"
scaffold_201	RepeatMasker	DNA/Ginger-1	9175	9386	455	-	.	ID="RND-6_FAMILY-1604";Tend="973";Tstart="601";shortTE="F";uid="50a9b459-5e40-4c0e-a16e-4377891734c8"
scaffold_201	RepeatMasker	DNA/hAT-Tip100	10810	11023	4579	-	.	ID="RND-1_FAMILY-484";Tend="1410";Tstart="350";shortTE="F";uid="628b45bf-4996-45c0-8f99-ec870b241076"
scaffold_201	RepeatMasker	DNA/hAT-Tip100	7259	7455	581	-	.	ID="RND-6_FAMILY-4102";Tend="1353";Tstart="1162";shortTE="F";uid="eaf9bf82-740f-486b-8f47-954450be8345"
scaffold_201	RepeatMasker	DNA/Merlin	9054	9174	719	-	.	ID="RND-1_FAMILY-25";Tend="1118";Tstart="989";shortTE="F";uid="9c390463-7f46-435f-9f42-d5ac0da27444"
scaffold_201	RepeatMasker	Unknown	1298	1434	663	-	.	ID="RND-1_FAMILY-156";Tend="1256";Tstart="1108";shortTE="F";uid="dbd457dd-4e9a-4206-b6ef-b09e1cd2bbae"
scaffold_201	RepeatMasker	DNA/hAT	7761	8506	545	-	.	ID="RND-1_FAMILY-506";Tend="1444";Tstart="732";shortTE="F";uid="ad74ea2c-02c9-4b12-b55c-e500dd5a32b2"
scaffold_2010	RepeatMasker	DNA/hAT-hAT19	345	1924	13480	+	.	ID="RND-1_FAMILY-479";Tend="2084";Tstart="508";shortTE="F";uid="915468d2-b116-4913-8f6f-ae6e7c49d004"
scaffold_2010	RepeatMasker	Unknown	1974	2360	2806	+	.	ID="RND-1_FAMILY-276";Tend="1335";Tstart="949";shortTE="F";uid="2d75b7d3-dc16-462b-bc54-9e514cd9d4dc"
scaffold_2010	RepeatMasker	LINE/RTE-BovB	2547	3013	741	-	.	ID="RND-5_FAMILY-2358";Tend="1521";Tstart="1076";shortTE="F";uid="c3363f45-d45e-44e7-b059-9d6dc9c30b45"
scaffold_2011	RepeatMasker	DNA/hAT-hAT19	345	1924	13501	+	.	ID="RND-1_FAMILY-479";Tend="2084";Tstart="508";shortTE="F";uid="5f9abae2-6574-4a2e-9e61-4e01481e0133"
scaffold_2011	RepeatMasker	Unknown	1974	2360	2778	+	.	ID="RND-1_FAMILY-276";Tend="1335";Tstart="949";shortTE="F";uid="a0136412-c94f-4f2b-a27c-02e85a8d78db"
scaffold_2011	RepeatMasker	LINE/RTE-BovB	2547	3013	736	-	.	ID="RND-5_FAMILY-2358";Tend="1521";Tstart="1076";shortTE="F";uid="12883d10-4b96-44ef-b16b-eccd822de048"
scaffold_2013	RepeatMasker	Unknown	158	438	601	+	.	ID="RND-4_FAMILY-991";Tend="1042";Tstart="748";shortTE="F";uid="56b4ad84-4c8f-4941-bafb-83c652c88e57"
scaffold_2013	RepeatMasker	DNA/hAT-Tip100	2222	2846	1948	+	.	ID="RND-1_FAMILY-321";Tend="2170";Tstart="1521";shortTE="F";uid="8eca1c79-f312-4591-a117-b2b8a1904451"
scaffold_2013	RepeatMasker	DNA/Ginger-1	1443	1707	1305	+	.	ID="rnd-5_family-222";Tend="1443";Tstart="1233";shortTE="F";uid="10e6d976-983f-459f-8fb6-0b398f5598ee"
scaffold_2013	RepeatMasker	Retroposon?	2905	3039	993	-	.	ID="RND-5_FAMILY-1752";Tend="887";Tstart="588";shortTE="F";uid="e577e3c2-8567-4b6c-acb7-0c9a56f6203d"
scaffold_2013	RepeatMasker	Retroposon?	2448	2600	993	-	.	ID="RND-5_FAMILY-1752";Tend="1221";Tstart="888";shortTE="F";uid="522b985b-8976-446c-a5ca-e99257fd29e9"
scaffold_2013	RepeatMasker	Unknown	407	1146	1764	-	.	ID="RND-1_FAMILY-260";Tend="1539";Tstart="787";shortTE="F";uid="acf2c950-027a-4c5b-9602-9f5aeeeb8b95"
scaffold_2014	RepeatMasker	Unknown	295	449	486	-	.	ID="RND-5_FAMILY-2844";Tend="1815";Tstart="1661";shortTE="F";uid="88dd002c-e88e-4601-b6d2-b4f08bea189a"
scaffold_2014	RepeatMasker	Unknown	2953	3393	3023	-	.	ID="RND-6_FAMILY-4222";Tend="953";Tstart="526";shortTE="F";uid="63ad422c-5d91-4e96-8e67-2de18a85dc7d"
scaffold_2014	RepeatMasker	Unknown	3397	3531	430	-	.	ID="RND-5_FAMILY-5999";Tend="2031";Tstart="1914";shortTE="F";uid="df38dfde-4da5-4c05-b1b1-b469129c58a1"
scaffold_2014	RepeatMasker	Unknown	2073	2619	3258	-	.	ID="RND-6_FAMILY-4222";Tend="1538";Tstart="1005";shortTE="F";uid="b7f1fbf4-824d-48b3-a9dd-3a7db6d10e35"
scaffold_2015	RepeatMasker	DNA	1899	2152	1610	+	.	ID="RND-1_FAMILY-188";Tend="521";Tstart="268";shortTE="F";uid="d105575e-a243-417d-99e3-9017b3a95913"
scaffold_2015	RepeatMasker	DNA/hAT	2104	3530	10945	+	.	ID="RND-1_FAMILY-170";Tend="3215";Tstart="1782";shortTE="F";uid="b0cb3954-ec5e-4c91-a09f-9e04d9507458"
scaffold_2015	RepeatMasker	Unknown	1066	1704	1182	+	.	ID="RND-6_FAMILY-3623";Tend="1320";Tstart="426";shortTE="F";uid="05af4974-25ad-41d9-a373-ed3bc688e149"
scaffold_2015	RepeatMasker	Unknown	1	1444	9775	-	.	ID="RND-6_FAMILY-8176";Tend="1974";Tstart="510";shortTE="F";uid="420678ee-2897-4461-b591-4369ed23badb"
scaffold_2016	RepeatMasker	Unknown	1	2083	13786	+	.	ID="RND-6_FAMILY-15485";TEgroup="ctg_2016%7CRND-6_FAMILY-15485%7C1";Tend="3141";Tstart="1062";shortTE="F";uid="5f32ca5b-0a90-4127-9e63-5d9c4c150291"
scaffold_2016	RepeatMasker	Unknown	3283	3524	5326	+	.	ID="RND-1_FAMILY-212";Tend="4210";Tstart="3727";shortTE="F";uid="50d0b10c-f56f-4e25-84c2-9a0255f66c0d"
scaffold_2016	RepeatMasker	Unknown	2073	3083	5326	+	.	ID="RND-1_FAMILY-212";Tend="3726";Tstart="1723";shortTE="F";uid="2d4e75cc-a07b-422c-b6c7-7e2ec66aaf08"
scaffold_2016	RepeatMasker	DNA/CMC-EnSpm	3084	3282	586	-	.	ID="RND-5_FAMILY-86";Tend="2001";Tstart="1812";shortTE="F";uid="60b7d7d6-db63-4c64-ab45-34c6eeac0415"
scaffold_2017	RepeatMasker	DNA/Merlin	2449	3521	5797	-	.	ID="RND-1_FAMILY-25";Tend="2077";Tstart="1064";shortTE="F";uid="dfc14f26-443f-4d74-b2f0-3ddf4a70de2f"
scaffold_2017	RepeatMasker	LINE/RTE-BovB	1174	2072	1570	-	.	ID="RND-5_FAMILY-669";Tend="1936";Tstart="1005";shortTE="F";uid="e3d45e63-37ad-4a04-be7d-a9d33829bb25"
scaffold_2017	RepeatMasker	DNA/Merlin	1	402	2988	-	.	ID="RND-1_FAMILY-25";Tend="1243";Tstart="824";shortTE="F";uid="9ee04529-3dd4-45fe-8220-ebc01a2b4e97"
scaffold_2018	RepeatMasker	DNA/hAT	3362	3507	758	+	.	ID="RND-1_FAMILY-170";Tend="4487";Tstart="4341";shortTE="F";uid="49b4d047-300a-4d28-89e4-c8e269247c32"
scaffold_2018	RepeatMasker	Unknown	4	432	1022	+	.	ID="RND-1_FAMILY-166";Tend="636";Tstart="197";shortTE="F";uid="47e62826-1eea-4d3c-ace7-f9a84928f324"
scaffold_2018	RepeatMasker	LINE/I-Jockey	2970	3077	519	-	.	ID="RND-6_FAMILY-1249";Tend="413";Tstart="308";shortTE="F";uid="c04ae83c-c660-43ab-b14e-039e8db31e5d"
scaffold_2018	RepeatMasker	Unknown	433	2968	6395	-	.	ID="RND-1_FAMILY-87";Tend="3471";Tstart="982";shortTE="F";uid="cc923ba9-c2ab-4061-99aa-561d4b2bc968"
scaffold_2018	RepeatMasker	Unknown	3083	3347	806	-	.	ID="RND-5_FAMILY-1046";Tend="545";Tstart="232";shortTE="F";uid="d5876a1f-6558-4b1d-87ca-25435bbbdee7"
scaffold_2019	RepeatMasker	Unknown	279	447	510	-	.	ID="RND-6_FAMILY-339";Tend="165";Tstart="14";shortTE="F";uid="6b3aa495-d00a-43a5-9a02-034490d672ec"
scaffold_2019	RepeatMasker	LTR/Gypsy	2223	3004	1708	-	.	ID="RND-6_FAMILY-3822";Tend="2124";Tstart="1209";shortTE="F";uid="06f2a6cf-7c4f-4f2a-b791-78063d81307a"
scaffold_2019	RepeatMasker	Unknown	2	114	485	-	.	ID="RND-6_FAMILY-339";Tend="306";Tstart="194";shortTE="F";uid="679c6217-ed75-402c-b155-7448ae1335ac"
scaffold_202	RepeatMasker	DNA/Ginger-1	7188	7365	401	+	.	ID="RND-1_FAMILY-446";Tend="1825";Tstart="1654";shortTE="F";uid="a518c2b6-ce68-420e-ae6d-3d7763afd4db"
scaffold_202	RepeatMasker	Unknown	2016	2250	1162	+	.	ID="RND-1_FAMILY-166";Tend="1152";Tstart="923";shortTE="F";uid="6e6b6a75-d69b-45cc-82e4-361237af070e"
scaffold_202	RepeatMasker	Unknown	7738	7913	843	+	.	ID="RND-6_FAMILY-3253";Tend="1111";Tstart="937";shortTE="F";uid="1d3a8651-3303-4916-a901-1df0976b5895"
scaffold_202	RepeatMasker	DNA/Maverick	10553	10920	1714	+	.	ID="RND-6_FAMILY-6487";Tend="1888";Tstart="1517";shortTE="F";uid="f92b2f4d-f4ba-46ee-acb4-a9eeb6b6caae"
scaffold_202	RepeatMasker	DNA/Ginger-1	3857	4244	1389	+	.	ID="rnd-5_family-222";Tend="1576";Tstart="1231";shortTE="F";uid="c7e46e1b-8ca9-4be5-bc5e-311b9a13cd03"
scaffold_202	RepeatMasker	DNA/Ginger-1	3609	3847	583	+	.	ID="rnd-1_family-9";Tend="1179";Tstart="754";shortTE="F";uid="7b5105bc-2281-452f-9f3d-40837ce70a10"
scaffold_202	RepeatMasker	DNA/Maverick	8114	10166	2268	+	.	ID="RND-6_FAMILY-6487";TEgroup="ctg_202%7CRND-6_FAMILY-6487%7C1";Tend="1888";Tstart="562";shortTE="F";uid="fe1763fb-d927-4503-869a-dacc2fca8c0b"
scaffold_202	RepeatMasker	DNA/MULE-MuDR	205	717	588	-	.	ID="RND-5_FAMILY-895";TEgroup="ctg_202%7CRND-5_FAMILY-895%7C1";Tend="1697";Tstart="978";shortTE="F";uid="973512a2-f152-4ec6-846c-bd2b5bfbf25d"
scaffold_202	RepeatMasker	Unknown	957	1636	4825	-	.	ID="RND-1_FAMILY-342";Tend="1658";Tstart="944";shortTE="F";uid="ab57796b-2247-45a1-9657-1498f2d1ee44"
scaffold_202	RepeatMasker	DNA	5028	5477	785	-	.	ID="ttaa4c_ap";Tend="417";Tstart="1";shortTE="F";uid="08f7121c-d996-4ca3-b45e-95915ef78e26"
scaffold_202	RepeatMasker	DNA	2433	2793	716	-	.	ID="RND-5_FAMILY-2286";TEgroup="ctg_202%7CRND-5_FAMILY-2286%7C1";Tend="1588";Tstart="941";shortTE="F";uid="f173844c-875b-4c88-8461-8fa3a0083113"
scaffold_202	RepeatMasker	DNA/Ginger-1	4245	4665	1217	-	.	ID="rnd-1_family-12";Tend="1100";Tstart="239";shortTE="F";uid="81fed032-fb5c-4d9e-8517-f5e158806491"
scaffold_202	RepeatMasker	DNA/Ginger-1	3722	3856	1217	-	.	ID="rnd-1_family-12";Tend="1374";Tstart="1101";shortTE="F";uid="af9f1d02-619f-428f-9ebb-d6689dcdea71"
scaffold_202	RepeatMasker	Unknown	1665	2061	1425	-	.	ID="RND-6_FAMILY-339";Tend="1327";Tstart="942";shortTE="F";uid="926f0028-2443-47fd-a040-c8c8e14153d8"
scaffold_202	RepeatMasker	DNA/Ginger-1	6197	6416	2373	-	.	ID="RND-6_FAMILY-2321";Tend="1858";Tstart="958";shortTE="F";uid="07027db9-9f38-486f-bbea-1966576858aa"
scaffold_202	RepeatMasker	DNA/hAT?	4633	4999	2652	-	.	ID="RND-6_FAMILY-15595";Tend="1321";Tstart="951";shortTE="F";uid="0b04922a-6026-4a11-85fa-040b1213ee25"
scaffold_202	RepeatMasker	DNA/Merlin	6417	7308	3230	-	.	ID="RND-1_FAMILY-25";Tend="1820";Tstart="962";shortTE="F";uid="4720ca60-9bbf-43f6-8dc2-580b0d75e0de"
scaffold_2020	RepeatMasker	DNA/Ginger-1	2252	2644	2082	+	.	ID="rnd-1_family-8";Tend="1611";Tstart="831";shortTE="F";uid="1e349014-12e6-42b5-9976-c8e4cd21d554"
scaffold_2020	RepeatMasker	DNA	1669	2032	1704	-	.	ID="rnd-6_family-1293";Tend="871";Tstart="484";shortTE="F";uid="968573b8-4fb8-4686-b9d0-271022215812"
scaffold_2020	RepeatMasker	DNA	1218	1675	1078	-	.	ID="RND-6_FAMILY-5049";Tend="1201";Tstart="748";shortTE="F";uid="279a0217-dafc-4494-9e62-0731c4452b93"
scaffold_2020	RepeatMasker	DNA/hAT	2150	2586	2019	-	.	ID="RND-1_FAMILY-7";Tend="2356";Tstart="1923";shortTE="F";uid="a90bb233-6ea6-4700-8da7-5252a0b0aceb"
scaffold_2020	RepeatMasker	DNA/hAT	2942	3503	2049	-	.	ID="RND-1_FAMILY-7";Tend="1948";Tstart="1362";shortTE="F";uid="a70800d9-858d-4122-a61b-9b78eeb70ab2"
scaffold_2021	RepeatMasker	Unknown	1	3511	11758	+	.	ID="RND-6_FAMILY-16918";Tend="2971";Tstart="1";shortTE="F";uid="774f9f02-2796-476e-9b60-e5738b6f8828"
scaffold_2022	RepeatMasker	DNA/MULE-NOF	1	3231	24775	-	.	ID="RND-5_FAMILY-9090";Tend="3204";Tstart="138";shortTE="F";uid="511eb623-59e1-4a45-be86-c2ea4f54c28d"
scaffold_2023	RepeatMasker	Unknown	39	2232	4928	+	.	ID="RND-6_FAMILY-84";Tend="2846";Tstart="61";shortTE="F";uid="371cb808-d1cd-44a5-8ff4-0a0c41bacae5"
scaffold_2023	RepeatMasker	DNA/MULE-MuDR	2333	2675	1888	-	.	ID="rnd-5_family-656";Tend="1778";Tstart="1515";shortTE="F";uid="7d7598a5-c73b-455f-970a-b93c27cd72f3"
scaffold_2023	RepeatMasker	DNA/MULE-MuDR	3193	3485	1433	-	.	ID="RND-5_FAMILY-656";Tend="1474";Tstart="1179";shortTE="F";uid="dd0f805e-6711-4d4e-9c47-bd6bb09b8430"
scaffold_2024	RepeatMasker	Unknown	1	3507	3816	+	.	ID="RND-1_FAMILY-181";TEgroup="ctg_2024%7CRND-1_FAMILY-181%7C1";Tend="1852";Tstart="10";shortTE="F";uid="bd2ea058-8698-433a-a202-5be464cd1639"
scaffold_2026	RepeatMasker	Unknown	974	2195	2245	+	.	ID="RND-5_FAMILY-1259";TEgroup="ctg_2026%7CRND-5_FAMILY-1259%7C1";Tend="2803";Tstart="1454";shortTE="F";uid="2b470f84-d7f0-4385-a0ba-90b16ee60777"
scaffold_2026	RepeatMasker	DNA/Ginger-1	2813	3491	3416	+	.	ID="rnd-1_family-9";Tend="1571";Tstart="573";shortTE="F";uid="8ad4a326-80a1-429e-8c69-6fe2a4687466"
scaffold_2026	RepeatMasker	Unknown	1	976	7955	+	.	ID="RND-1_FAMILY-224";Tend="2094";Tstart="1117";shortTE="F";uid="db4e43ac-2581-486d-b737-791f2ffa64ad"
scaffold_2026	RepeatMasker	DNA/Ginger-1	2321	3234	889	-	.	ID="RND-6_FAMILY-4811";Tend="2461";Tstart="1553";shortTE="F";uid="e8000557-885a-492b-9452-26a7c882c254"
scaffold_2027	RepeatMasker	DNA/Ginger-1	2813	3491	3414	+	.	ID="rnd-1_family-9";Tend="1563";Tstart="573";shortTE="F";uid="0c06de91-a7fc-4fbe-a9dc-fe7a8d93cb2c"
scaffold_2027	RepeatMasker	Unknown	1	976	7953	+	.	ID="RND-1_FAMILY-224";Tend="2094";Tstart="1117";shortTE="F";uid="3616857d-044d-470b-8d05-6c9f67c60287"
scaffold_2027	RepeatMasker	Unknown	974	2195	2229	+	.	ID="RND-5_FAMILY-1259";TEgroup="ctg_2027%7CRND-5_FAMILY-1259%7C1";Tend="2803";Tstart="1454";shortTE="F";uid="2be847c9-ee18-462c-877a-26de18966aee"
scaffold_2027	RepeatMasker	DNA/Ginger-1	2321	3234	907	-	.	ID="RND-6_FAMILY-4811";Tend="2461";Tstart="1553";shortTE="F";uid="6195e8bc-b970-4b3f-9cef-707b522d8ed1"
scaffold_2028	RepeatMasker	DNA/Ginger-1	248	561	661	+	.	ID="rnd-5_family-222";Tend="1224";Tstart="942";shortTE="F";uid="7d88b4f9-a545-4e94-8a85-da7465cc0fb5"
scaffold_2028	RepeatMasker	Unknown	200	325	425	+	.	ID="RND-5_FAMILY-243";Tend="1060";Tstart="932";shortTE="F";uid="71176ec1-d740-4541-8a39-231604f66de4"
scaffold_2028	RepeatMasker	DNA/TcMar-Tc1	523	1711	9912	+	.	ID="RND-1_FAMILY-347";Tend="1935";Tstart="750";shortTE="F";uid="f657ea9e-a821-4398-9b8d-dd501e27a466"
scaffold_2028	RepeatMasker	Unknown	2686	2942	617	+	.	ID="RND-1_FAMILY-89";Tend="1828";Tstart="1558";shortTE="F";uid="de49046c-7f25-4818-b498-e3cf5154766d"
scaffold_2028	RepeatMasker	Unknown	1758	2022	694	+	.	ID="RND-5_FAMILY-307";Tend="1444";Tstart="1013";shortTE="F";uid="eec9e85c-6f12-445d-a480-ef23565b3cb3"
scaffold_2028	RepeatMasker	Unknown	2715	2943	843	-	.	ID="RND-6_FAMILY-7443";Tend="1047";Tstart="796";shortTE="F";uid="9e09a17b-1ee3-4caa-a673-863ba2ce2ada"
scaffold_2028	RepeatMasker	DNA/PiggyBac	2023	2207	1072	-	.	ID="RND-1_FAMILY-264";Tend="1194";Tstart="1015";shortTE="F";uid="1a489aa1-e016-497c-9c18-1f569bb135c2"
scaffold_2029	RepeatMasker	LINE/I-Jockey	2094	2365	1683	+	.	ID="RND-5_FAMILY-1608";Tend="2316";Tstart="2040";shortTE="F";uid="e2d3a158-9d9d-4ab1-aed6-d566e746dadc"
scaffold_2029	RepeatMasker	DNA/hAT-Ac	2056	2222	458	-	.	ID="DNA8-99_AP";Tend="758";Tstart="576";shortTE="F";uid="4a174971-cb9d-4848-9e31-47a2f7bcab2f"
scaffold_203	RepeatMasker	DNA/Ginger-1	3608	3846	583	+	.	ID="rnd-1_family-9";Tend="1179";Tstart="754";shortTE="F";uid="1d6d1894-c883-4f2f-bd1b-6afa124ad009"
scaffold_203	RepeatMasker	DNA/Ginger-1	7187	7364	401	+	.	ID="RND-1_FAMILY-446";Tend="1825";Tstart="1654";shortTE="F";uid="a73246f1-8046-4cab-a6c6-484b5e1db741"
scaffold_203	RepeatMasker	DNA/Maverick	10498	10865	1737	+	.	ID="RND-6_FAMILY-6487";Tend="1888";Tstart="1517";shortTE="F";uid="d0e87aa0-5f89-4752-8e1a-703c0d999356"
scaffold_203	RepeatMasker	Unknown	7736	7911	825	+	.	ID="RND-6_FAMILY-3253";Tend="1111";Tstart="937";shortTE="F";uid="23e579ed-bda1-4e14-b46d-30afd5d3662d"
scaffold_203	RepeatMasker	DNA/Ginger-1	3856	4243	1389	+	.	ID="rnd-5_family-222";Tend="1576";Tstart="1231";shortTE="F";uid="c30da7f5-fd2b-4327-8235-87b809609a43"
scaffold_203	RepeatMasker	Unknown	2016	2249	1168	+	.	ID="RND-1_FAMILY-166";Tend="1152";Tstart="923";shortTE="F";uid="a85c9f8f-d048-4c53-9b73-c6d3f365213f"
scaffold_203	RepeatMasker	DNA/Maverick	9265	10111	2744	+	.	ID="RND-6_FAMILY-6487";Tend="1888";Tstart="948";shortTE="F";uid="496e4edc-568b-4e5c-b409-1244f961517f"
scaffold_203	RepeatMasker	DNA/Ginger-1	4244	4664	1217	-	.	ID="rnd-1_family-12";Tend="1100";Tstart="239";shortTE="F";uid="840430cf-e5cf-4299-aa2a-d2c33e38fc32"
scaffold_203	RepeatMasker	DNA/hAT?	4632	4998	2652	-	.	ID="RND-6_FAMILY-15595";Tend="1321";Tstart="951";shortTE="F";uid="db77bfb3-91a5-4c65-bad0-fc5296a2e853"
scaffold_203	RepeatMasker	DNA	5027	5476	798	-	.	ID="ttaa4c_ap";Tend="417";Tstart="1";shortTE="F";uid="034569fb-8f6b-43d2-a34c-f6bfa3287499"
scaffold_203	RepeatMasker	DNA/Maverick	8112	8953	1070	-	.	ID="RND-6_FAMILY-6487";TEgroup="ctg_203%7CRND-6_FAMILY-6487%7C1";Tend="1880";Tstart="941";shortTE="F";uid="47a9d762-7360-42dd-858e-3a55714014d5"
scaffold_203	RepeatMasker	Unknown	957	1636	4825	-	.	ID="RND-1_FAMILY-342";Tend="1658";Tstart="944";shortTE="F";uid="922d844a-3c82-4d00-83aa-93443b998129"
scaffold_203	RepeatMasker	DNA	2432	2792	716	-	.	ID="RND-5_FAMILY-2286";TEgroup="ctg_203%7CRND-5_FAMILY-2286%7C1";Tend="1588";Tstart="941";shortTE="F";uid="657c762e-ba35-4562-8548-17e8c704e5d1"
scaffold_203	RepeatMasker	DNA/Ginger-1	3721	3855	1217	-	.	ID="rnd-1_family-12";Tend="1374";Tstart="1101";shortTE="F";uid="7146925c-c812-4bb7-9f0d-6401e9f446e5"
scaffold_203	RepeatMasker	DNA/MULE-MuDR	205	717	618	-	.	ID="RND-5_FAMILY-895";TEgroup="ctg_203%7CRND-5_FAMILY-895%7C1";Tend="1697";Tstart="978";shortTE="F";uid="583ca2c5-0d79-4686-bcc6-12610e4c7b52"
scaffold_203	RepeatMasker	DNA/Ginger-1	6197	6416	2384	-	.	ID="RND-6_FAMILY-2321";Tend="1858";Tstart="958";shortTE="F";uid="00c6429c-1639-489a-9e20-e8970afec7f3"
scaffold_203	RepeatMasker	DNA/Merlin	6417	7307	3253	-	.	ID="RND-1_FAMILY-25";Tend="1820";Tstart="962";shortTE="F";uid="cf53b3bb-03bd-4343-9452-d8b4253a91fd"
scaffold_203	RepeatMasker	Unknown	1665	2061	1432	-	.	ID="RND-6_FAMILY-339";Tend="1327";Tstart="942";shortTE="F";uid="2e9712e0-1e28-48ab-b762-68367a0bae74"
scaffold_2030	RepeatMasker	LINE/I	1970	3007	430	+	.	ID="RND-6_FAMILY-6960";Tend="1394";Tstart="348";shortTE="F";uid="fddf1266-20f8-4c39-861d-919cc37e3178"
scaffold_2030	RepeatMasker	Retroposon?	271	1075	6142	+	.	ID="RND-1_FAMILY-421";Tend="1019";Tstart="215";shortTE="F";uid="4d9a3e8c-1b07-4eea-a6d9-59cf404b7316"
scaffold_2030	RepeatMasker	DNA/TcMar-Tc1	2953	3506	4176	-	.	ID="RND-1_FAMILY-299";Tend="3815";Tstart="3255";shortTE="F";uid="d607acdf-a829-4ff5-9ce4-431cbcfbd744"
scaffold_2030	RepeatMasker	LTR/Gypsy	38	565	1210	-	.	ID="RND-1_FAMILY-292";Tend="425";Tstart="62";shortTE="F";uid="88df8562-1992-40b0-aa06-13bab086073b"
scaffold_2031	RepeatMasker	Retroposon?	1	1006	6249	+	.	ID="RND-5_FAMILY-203";Tend="2236";Tstart="1192";shortTE="F";uid="b23d5e32-ff3b-43bc-9412-87ce4961a2eb"
scaffold_2031	RepeatMasker	LINE/I-Jockey	1309	1844	3338	+	.	ID="RND-5_FAMILY-1608";Tend="1480";Tstart="954";shortTE="F";uid="6eeca418-5110-416c-83b6-27035566d362"
scaffold_2031	RepeatMasker	LTR/Copia	1076	1314	1110	+	.	ID="RND-1_FAMILY-56";Tend="2717";Tstart="2493";shortTE="F";uid="3951f20e-3f3a-416c-945d-926299cda0bf"
scaffold_2031	RepeatMasker	Unknown	1895	3506	8524	-	.	ID="RND-1_FAMILY-163";Tend="2507";Tstart="942";shortTE="F";uid="aff83386-9417-43b5-99c1-64cffefd4983"
scaffold_2032	RepeatMasker	DNA/TcMar-Tc1	523	1711	9912	+	.	ID="RND-1_FAMILY-347";Tend="1935";Tstart="750";shortTE="F";uid="1f27111a-3828-4e44-aa90-e5aa90d0599c"
scaffold_2032	RepeatMasker	DNA/Ginger-1	248	561	661	+	.	ID="rnd-5_family-222";Tend="1224";Tstart="942";shortTE="F";uid="ae644111-df99-4943-b6ef-d2a2c36209a1"
scaffold_2032	RepeatMasker	Unknown	1758	2022	694	+	.	ID="RND-5_FAMILY-307";Tend="1444";Tstart="1013";shortTE="F";uid="0e3c324f-f0d5-400a-8402-90c82904e204"
scaffold_2032	RepeatMasker	Unknown	200	325	425	+	.	ID="RND-5_FAMILY-243";Tend="1060";Tstart="932";shortTE="F";uid="13572edb-0b40-4ab0-b4b5-2825d91fc0be"
scaffold_2032	RepeatMasker	Unknown	2686	2942	617	+	.	ID="RND-1_FAMILY-89";Tend="1828";Tstart="1558";shortTE="F";uid="a22146c1-9050-45d9-8822-ae7ca976f9f9"
scaffold_2032	RepeatMasker	Unknown	2715	2943	843	-	.	ID="RND-6_FAMILY-7443";Tend="1047";Tstart="796";shortTE="F";uid="f0f2a336-3e5d-4b53-88cb-bdb0809d4abd"
scaffold_2032	RepeatMasker	DNA/PiggyBac	2023	2207	1072	-	.	ID="RND-1_FAMILY-264";Tend="1194";Tstart="1015";shortTE="F";uid="9baf06ce-e5ec-4b7d-91bc-d5e33ae9e749"
scaffold_2033	RepeatMasker	Unknown	1550	3505	16217	+	.	ID="RND-5_FAMILY-194";Tend="2362";Tstart="410";shortTE="F";uid="417504d3-8584-49a6-95ec-b0a0cd88fb97"
scaffold_2033	RepeatMasker	Unknown	1	1550	2248	+	.	ID="RND-5_FAMILY-192";TEgroup="ctg_2033%7CRND-5_FAMILY-192%7C1";Tend="2909";Tstart="200";shortTE="F";uid="2af40d9a-2439-48e7-b815-b6970405101a"
scaffold_2034	RepeatMasker	Retroposon?	1	1006	6319	+	.	ID="RND-5_FAMILY-203";Tend="2236";Tstart="1192";shortTE="F";uid="796858f5-a7a2-403f-922c-6cc555d81829"
scaffold_2034	RepeatMasker	LTR/Copia	1076	1314	1129	+	.	ID="RND-1_FAMILY-56";Tend="2717";Tstart="2493";shortTE="F";uid="a300b78e-33d0-480c-8ec0-3e7af96fc78b"
scaffold_2034	RepeatMasker	LINE/I-Jockey	1309	1844	3338	+	.	ID="RND-5_FAMILY-1608";Tend="1480";Tstart="954";shortTE="F";uid="09ceb9fd-3974-4c62-bd8f-a138972cd678"
scaffold_2034	RepeatMasker	Unknown	1895	3505	8643	-	.	ID="RND-1_FAMILY-163";Tend="2507";Tstart="942";shortTE="F";uid="b5d3bfdb-4fb2-482a-9297-b737baa657b2"
scaffold_2035	RepeatMasker	LTR/Pao	1	2559	1201	-	.	ID="RND-6_FAMILY-6943";Tend="3049";Tstart="435";shortTE="F";uid="0d20c988-7a6a-4649-981e-1167c75d1733"
scaffold_2036	RepeatMasker	LTR/Pao	1165	3464	20853	-	.	ID="RND-5_FAMILY-4196";Tend="2297";Tstart="1";shortTE="F";uid="a0a982bc-1565-456e-a818-0ec9fbb74c55"
scaffold_2036	RepeatMasker	LTR/Pao	2	1178	10349	-	.	ID="RND-6_FAMILY-11606";Tend="4957";Tstart="3814";shortTE="F";uid="3f936281-5fe3-4b42-a778-64403d9ecbf8"
scaffold_2037	RepeatMasker	Unknown	1	502	8637	+	.	ID="RND-1_FAMILY-280";Tend="2135";Tstart="8";shortTE="F";uid="88981703-a268-41d2-ba39-b251bd150a40"
scaffold_2037	RepeatMasker	Unknown	2045	2773	8637	+	.	ID="RND-1_FAMILY-280";Tend="5239";Tstart="2136";shortTE="F";uid="ea5e63ed-b2e7-4823-be07-a957e064314d"
scaffold_2037	RepeatMasker	Unknown	2831	3427	4165	+	.	ID="RND-1_FAMILY-112";Tend="1554";Tstart="957";shortTE="F";uid="e3b4f0b4-3694-49a9-a92a-af0cacfdd34c"
scaffold_2037	RepeatMasker	Unknown	503	2044	9045	-	.	ID="RND-1_FAMILY-429";Tend="3505";Tstart="1924";shortTE="F";uid="5a398908-13d3-4b8f-b253-db94f1520422"
scaffold_2039	RepeatMasker	DNA/hAT-Charlie	1230	1932	5640	+	.	ID="RND-6_FAMILY-3050";Tend="1423";Tstart="721";shortTE="F";uid="ed107e2e-2d85-434f-8329-2824093d21a5"
scaffold_2039	RepeatMasker	LINE/I-Jockey	474	1239	4423	+	.	ID="RND-5_FAMILY-5375";Tend="2691";Tstart="2006";shortTE="F";uid="25250a2a-3cd0-4fd9-814a-533b213a9b2b"
scaffold_2039	RepeatMasker	DNA/Ginger-1	899	1598	4407	-	.	ID="RND-6_FAMILY-2759";Tend="1321";Tstart="600";shortTE="F";uid="7e4a7136-eb9e-412d-b3f6-1ca55579cfb1"
scaffold_2039	RepeatMasker	LTR/Copia	2628	3499	6598	-	.	ID="RND-6_FAMILY-2760";Tend="2818";Tstart="1939";shortTE="F";uid="87a616f2-dc3b-40a5-a007-6ab63222063e"
scaffold_2039	RepeatMasker	DNA/hAT-Tip100	1878	2181	1010	-	.	ID="RND-1_FAMILY-75";Tend="1276";Tstart="998";shortTE="F";uid="841a4ea5-20c8-4ea4-9691-cdd8786aa773"
scaffold_2039	RepeatMasker	LINE/RTE-BovB	1	481	3637	-	.	ID="RND-6_FAMILY-5219";Tend="2019";Tstart="1547";shortTE="F";uid="592b9e6c-317e-43a1-8dda-5196aac36321"
scaffold_204	RepeatMasker	DNA/Ginger-1	8211	8665	2512	+	.	ID="rnd-6_family-2321";Tend="1269";Tstart="738";shortTE="F";uid="7491573c-7fd9-4968-8146-e005819ac31c"
scaffold_204	RepeatMasker	Unknown	10414	10843	2419	+	.	ID="RND-6_FAMILY-2377";Tend="1168";Tstart="728";shortTE="F";uid="52dbe545-d775-49de-932f-048d920d3909"
scaffold_204	RepeatMasker	DNA/hAT-Tip100	11953	12295	523	+	.	ID="RND-5_FAMILY-1359";TEgroup="ctg_204%7CRND-5_FAMILY-1359%7C1";Tend="1520";Tstart="889";shortTE="T";uid="99a83775-62b2-43ba-ad4f-47d9f4510b83"
scaffold_204	RepeatMasker	DNA/hAT-Tip100	185	295	848	+	.	ID="RND-6_FAMILY-533";Tend="1605";Tstart="1493";shortTE="F";uid="593d6763-daf8-4bbc-9ac6-ab04957155ad"
scaffold_204	RepeatMasker	DNA/PiggyBac	10923	11384	602	+	.	ID="PIGGYBAC-1_DF";Tend="683";Tstart="233";shortTE="F";uid="efc879bb-3f1e-4c83-8946-7c39320b019d"
scaffold_204	RepeatMasker	Unknown	11774	11959	769	-	.	ID="RND-6_FAMILY-6730";Tend="784";Tstart="602";shortTE="F";uid="4150ccaf-ee4e-4d3c-ae08-634d00097688"
scaffold_204	RepeatMasker	Unknown	10239	10413	2233	-	.	ID="RND-5_FAMILY-1514";Tend="1698";Tstart="1050";shortTE="F";uid="c5880f3b-9e5e-402f-a432-383196a3f3ba"
scaffold_2040	RepeatMasker	DNA/TcMar-Tc1	1	2649	22822	+	.	ID="RND-1_FAMILY-193";Tend="2826";Tstart="182";shortTE="F";uid="673b200e-4fb6-4123-9be9-8df2234027db"
scaffold_2040	RepeatMasker	LTR/Copia	1976	3497	7129	-	.	ID="RND-1_FAMILY-519";TEgroup="ctg_2040%7CRND-1_FAMILY-519%7C1";Tend="5318";Tstart="3708";shortTE="F";uid="eb731b16-f006-4522-b92c-6a877cec38d2"
scaffold_2041	RepeatMasker	Unknown	2392	2590	1279	-	.	ID="RND-1_FAMILY-166";Tend="1158";Tstart="984";shortTE="F";uid="b5c14b63-bdff-4667-937f-f18903d3a4c1"
scaffold_2041	RepeatMasker	DNA	1	2234	9892	-	.	ID="RND-6_FAMILY-3211";Tend="1928";Tstart="16";shortTE="F";uid="98ac34d1-dd16-494b-a47f-d300869eaf2d"
scaffold_2042	RepeatMasker	DNA/MULE-NOF	2229	3494	8793	+	.	ID="RND-6_FAMILY-187";Tend="1163";Tstart="1";shortTE="F";uid="9d13dccf-a3d6-4063-9d3a-c635da077e43"
scaffold_2043	RepeatMasker	LINE/CR1	50	2839	22118	-	.	ID="RND-6_FAMILY-1531";Tend="2640";Tstart="33";shortTE="F";uid="7cbd95e6-81ee-409e-8068-f237ad2180ad"
scaffold_2044	RepeatMasker	Retroposon?	1	2823	21286	+	.	ID="RND-1_FAMILY-10";Tend="4232";Tstart="1521";shortTE="F";uid="40b11d1e-f9d7-4a1e-98bc-3386e2d26fca"
scaffold_2044	RepeatMasker	LTR/Copia	2620	3491	6747	-	.	ID="RND-1_FAMILY-180";Tend="5917";Tstart="5077";shortTE="F";uid="13220491-bbff-4702-a314-b8fda1bbb7bb"
scaffold_2045	RepeatMasker	DNA	912	1050	783	+	.	ID="RND-6_FAMILY-15882";Tend="1721";Tstart="1588";shortTE="F";uid="9ca6763a-2510-4c09-98ca-c49440ce7b1f"
scaffold_2045	RepeatMasker	Unknown	1	236	1481	+	.	ID="RND-5_FAMILY-440";Tend="1089";Tstart="850";shortTE="F";uid="221b02dd-e49d-488b-88b2-5113316a8b4f"
scaffold_2045	RepeatMasker	DNA	2279	2902	5092	+	.	ID="RND-6_FAMILY-15882";Tend="2310";Tstart="1687";shortTE="F";uid="fa0b5b17-4069-417d-b8e3-422a595338c8"
scaffold_2045	RepeatMasker	Unknown	1737	1924	554	-	.	ID="RND-6_FAMILY-4222";Tend="873";Tstart="686";shortTE="F";uid="2b80c2b5-0174-44e0-b8e8-ede52a8f6f0f"
scaffold_2045	RepeatMasker	DNA	349	584	2031	-	.	ID="RND-5_FAMILY-5677";Tend="3069";Tstart="2834";shortTE="F";uid="056d8f9d-9ad2-4fa7-a4f9-151502602656"
scaffold_2046	RepeatMasker	DNA	1633	1965	809	+	.	ID="ttaa4c_ap";Tend="372";Tstart="53";shortTE="F";uid="b166399f-17d8-4066-9d01-51221e79a9ce"
scaffold_2046	RepeatMasker	Unknown	1158	1599	708	+	.	ID="RND-6_FAMILY-10906";Tend="1542";Tstart="1107";shortTE="F";uid="204bfa42-0c02-4ea4-b9ae-7d3fb67064ed"
scaffold_2046	RepeatMasker	Unknown	386	548	927	+	.	ID="RND-4_FAMILY-214";Tend="1120";Tstart="947";shortTE="F";uid="1ce57e25-c043-4148-a3a6-1f99c3144938"
scaffold_2046	RepeatMasker	DNA/P	36	221	887	-	.	ID="RND-6_FAMILY-284";Tend="2330";Tstart="2178";shortTE="F";uid="54bf77b4-062c-494e-a87e-8d77340a5caf"
scaffold_2047	RepeatMasker	DNA/TcMar-Tc1	762	2667	9034	+	.	ID="rnd-1_family-193";Tend="2826";Tstart="1336";shortTE="F";uid="7b2c1796-91a4-432e-9bb2-3a00f3c83da8"
scaffold_2047	RepeatMasker	Unknown	12	209	7933	+	.	ID="RND-1_FAMILY-163";Tend="1216";Tstart="130";shortTE="F";uid="31441464-38d1-47bc-9fea-39f61e3fc045"
scaffold_2047	RepeatMasker	LTR/Copia	1991	3489	8416	-	.	ID="RND-1_FAMILY-519";Tend="5318";Tstart="4051";shortTE="F";uid="4be6c757-8601-4a22-843e-030788b41159"
scaffold_2047	RepeatMasker	DNA/Kolobok-E	624	1727	4643	-	.	ID="RND-1_FAMILY-225";Tend="4329";Tstart="3100";shortTE="F";uid="61140504-f67a-47e7-b460-c95f820cabf5"
scaffold_2048	RepeatMasker	DNA	1	1534	12891	+	.	ID="RND-6_FAMILY-8654";Tend="2838";Tstart="1311";shortTE="F";uid="01cca5c3-f3b9-4a42-998e-adab0b7820f7"
scaffold_2048	RepeatMasker	DNA/hAT-Tip100	2096	3489	10453	+	.	ID="RND-1_FAMILY-145";Tend="1504";Tstart="168";shortTE="F";uid="4876516a-7dd8-4ae3-b32e-9dab45d03889"
scaffold_2048	RepeatMasker	DNA/Kolobok-E	1968	2082	492	+	.	ID="RND-5_FAMILY-4506";Tend="593";Tstart="476";shortTE="F";uid="a8994ac9-57df-49bd-9895-65752c4abbf3"
scaffold_2048	RepeatMasker	DNA/Ginger-1	1261	2055	4253	-	.	ID="RND-5_FAMILY-679";Tend="2153";Tstart="1309";shortTE="F";uid="62b3789c-247a-4a75-b5fb-e1048d855561"
scaffold_2048	RepeatMasker	LTR/Pao	2064	2271	1042	-	.	ID="RND-1_FAMILY-206";Tend="2901";Tstart="2684";shortTE="F";uid="0bb985da-4153-4e64-8cea-3a186beb23a6"
scaffold_2049	RepeatMasker	Unknown	2019	2130	799	+	.	ID="RND-1_FAMILY-34";Tend="1264";Tstart="1152";shortTE="F";uid="01350c32-e555-4f71-bbe9-8b019636f027"
scaffold_2049	RepeatMasker	RC/Helitron	735	2062	11712	+	.	ID="RND-6_FAMILY-9684";Tend="1986";Tstart="664";shortTE="F";uid="62109af9-dbbb-4361-9d19-009187160c66"
scaffold_2049	RepeatMasker	RC/Helitron	1	728	6480	-	.	ID="HELITRON-2_DF";Tend="1886";Tstart="1159";shortTE="F";uid="b184d55f-d6ca-43a4-9236-46f750016910"
scaffold_2049	RepeatMasker	DNA/hAT	3325	3487	1206	-	.	ID="RND-1_FAMILY-7";Tend="1949";Tstart="1787";shortTE="F";uid="e2752b99-6ff0-4557-99a0-b34541556f2a"
scaffold_205	RepeatMasker	LTR/Gypsy	2814	3212	845	+	.	ID="RND-6_FAMILY-5020";Tend="554";Tstart="190";shortTE="F";uid="4290b59b-dc2d-482d-90d2-079a4e10393c"
scaffold_205	RepeatMasker	Unknown	3217	4882	9631	+	.	ID="RND-6_FAMILY-2876";Tend="1955";Tstart="298";shortTE="F";uid="e6033823-9453-40dd-a78a-c10168f32b41"
scaffold_205	RepeatMasker	Unknown	11891	12203	1047	+	.	ID="RND-1_FAMILY-313";Tend="2056";Tstart="1681";shortTE="F";uid="e9bd32a0-0a50-4fa9-8f62-9cb1360a8d14"
scaffold_205	RepeatMasker	LTR/Copia	6721	6872	761	+	.	ID="RND-5_FAMILY-1801";Tend="336";Tstart="194";shortTE="F";uid="dc777c86-6066-46cf-b53c-c2c581052d83"
scaffold_205	RepeatMasker	Unknown	56	695	972	+	.	ID="RND-1_FAMILY-224";Tend="2262";Tstart="1637";shortTE="F";uid="6610fdd5-cd74-4a5c-a97d-ab04c9b34e49"
scaffold_205	RepeatMasker	Unknown	2403	2694	894	+	.	ID="RND-1_FAMILY-260";Tend="1441";Tstart="1118";shortTE="F";uid="b323b826-727c-4f92-a077-670c2d5e56dc"
scaffold_205	RepeatMasker	Unknown	1196	1690	1284	-	.	ID="RND-4_FAMILY-445";TEgroup="ctg_205%7CRND-4_FAMILY-445%7C1";Tend="1614";Tstart="908";shortTE="F";uid="d9039d44-1059-450f-a53a-469e02360645"
scaffold_205	RepeatMasker	LINE/I-Jockey	6512	6779	1957	-	.	ID="RND-5_FAMILY-7840";Tend="2597";Tstart="2331";shortTE="F";uid="1012f8aa-b17b-458d-9689-d2aebe832f38"
scaffold_205	RepeatMasker	LTR/Copia	6865	8101	3786	-	.	ID="RND-1_FAMILY-203";Tend="729";Tstart="227";shortTE="F";uid="375607a3-0462-4ede-9760-d1863003ee58"
scaffold_205	RepeatMasker	DNA	1662	2772	4433	-	.	ID="RND-6_FAMILY-21205";TEgroup="ctg_205%7CRND-6_FAMILY-21205%7C1";Tend="2168";Tstart="733";shortTE="F";uid="b433639e-6b71-48d9-bcdc-db75d2f7fd19"
scaffold_205	RepeatMasker	DNA/hAT	4498	6568	4078	-	.	ID="RND-6_FAMILY-1361";TEgroup="ctg_205%7CRND-6_FAMILY-1361%7C1";Tend="2456";Tstart="138";shortTE="F";uid="9579690e-f1a9-4829-8f66-b70bcb565587"
scaffold_2050	RepeatMasker	Unknown	3249	3485	1467	+	.	ID="RND-1_FAMILY-164";Tend="2942";Tstart="2712";shortTE="F";uid="3fc2d8b6-1c25-48c5-b400-a4bdc0115a8a"
scaffold_2050	RepeatMasker	DNA/hAT-hAT19	1447	3250	9199	+	.	ID="RND-6_FAMILY-2062";Tend="1802";Tstart="51";shortTE="F";uid="0a8ff92c-854b-42cd-8b8b-6692a3bc5239"
scaffold_2050	RepeatMasker	LTR/Copia	17	483	2605	-	.	ID="RND-1_FAMILY-56";Tend="2952";Tstart="2494";shortTE="F";uid="8639c729-66af-4bd6-bb31-dd15a74920df"
scaffold_2050	RepeatMasker	Retroposon?	730	2805	3934	-	.	ID="RND-5_FAMILY-203";TEgroup="ctg_2050%7CRND-5_FAMILY-203%7C1";Tend="2250";Tstart="96";shortTE="F";uid="b03de674-6b92-4a23-9465-be0ba7126c85"
scaffold_2051	RepeatMasker	Unknown	1917	3482	11547	+	.	ID="RND-5_FAMILY-1046";Tend="1757";Tstart="159";shortTE="F";uid="3f9ceed2-c241-4e32-86dc-7651c872410a"
scaffold_2051	RepeatMasker	LTR/Pao	3	1253	7636	+	.	ID="RND-1_FAMILY-206";Tend="3389";Tstart="2068";shortTE="F";uid="60847e1f-05f1-4957-bfc9-521fca0093ae"
scaffold_2051	RepeatMasker	DNA/TcMar-Tc1	1386	1772	770	-	.	ID="RND-1_FAMILY-140";Tend="1795";Tstart="1440";shortTE="F";uid="f30e1a83-4598-4c36-b54d-7b3cd114672b"
scaffold_2051	RepeatMasker	DNA/hAT-Tip100	816	1381	3271	-	.	ID="RND-1_FAMILY-392";Tend="1480";Tstart="949";shortTE="F";uid="6c060b5c-91da-4441-b19d-b6ee899a5d31"
scaffold_2052	RepeatMasker	Unknown	3	1109	2116	+	.	ID="RND-1_FAMILY-166";TEgroup="ctg_2052%7CRND-1_FAMILY-166%7C1";Tend="1485";Tstart="549";shortTE="F";uid="2f4e8580-80f2-40fc-bb62-0d81b95757a0"
scaffold_2052	RepeatMasker	Unknown	1110	3315	9139	-	.	ID="RND-1_FAMILY-87";Tend="4071";Tstart="1721";shortTE="F";uid="c707464e-f58b-4bbf-b1df-45b0b127b2be"
scaffold_2052	RepeatMasker	DNA/hAT-hAT19	3317	3480	669	-	.	ID="RND-1_FAMILY-213";Tend="1592";Tstart="1458";shortTE="F";uid="9a1de8fd-1e40-4136-8133-3931c6a0c131"
scaffold_2052	RepeatMasker	Unknown	100	434	9139	-	.	ID="RND-1_FAMILY-87";Tend="4427";Tstart="4072";shortTE="F";uid="ea808b70-6699-47dd-a7eb-91144acb2096"
scaffold_2053	RepeatMasker	DNA/hAT-hAT19	1227	1417	898	+	.	ID="RND-5_FAMILY-1527";Tend="1600";Tstart="1403";shortTE="F";uid="2a218120-0f3c-4e41-922b-d61627968ef3"
scaffold_2053	RepeatMasker	LTR/Pao	1	649	4625	+	.	ID="RND-5_FAMILY-2419";Tend="2465";Tstart="1813";shortTE="F";uid="26f525e7-6672-4521-b226-818140091e79"
scaffold_2053	RepeatMasker	DNA/hAT-hATm	2941	3066	438	+	.	ID="HAT-6_AP";Tend="134";Tstart="2";shortTE="F";uid="4264ada7-2e4b-40b1-8f37-92a2316bbe38"
scaffold_2053	RepeatMasker	DNA/hAT-Charlie	2210	2421	1200	-	.	ID="RND-6_FAMILY-2925";Tend="1141";Tstart="928";shortTE="F";uid="645541b0-f348-4a30-9d73-8127503feea2"
scaffold_2054	RepeatMasker	DNA	294	516	831	+	.	ID="RND-6_FAMILY-6285";Tend="1564";Tstart="1342";shortTE="F";uid="9639432b-d946-438a-b35c-351b83e0cedd"
scaffold_2054	RepeatMasker	Unknown	3092	3285	929	+	.	ID="RND-4_FAMILY-665";Tend="1133";Tstart="951";shortTE="F";uid="139581de-3321-4bee-8d65-8bf9d0ae7b7b"
scaffold_2054	RepeatMasker	DNA/Ginger-1	5	477	2762	-	.	ID="RND-5_FAMILY-679";Tend="1358";Tstart="878";shortTE="F";uid="a44036bf-b1e1-45dc-8fd9-f06b489a6d1e"
scaffold_2054	RepeatMasker	DNA/Kolobok-E	2638	2957	1043	-	.	ID="RND-5_FAMILY-6983";Tend="2896";Tstart="2574";shortTE="F";uid="60a6e87a-3cab-4ffe-9eb0-5e168154bf05"
scaffold_2055	RepeatMasker	LINE/CR1	758	910	655	+	.	ID="RND-6_FAMILY-6759";Tend="1051";Tstart="901";shortTE="F";uid="fab2d61a-4030-492f-bab8-fdd353670abd"
scaffold_2055	RepeatMasker	DNA/Ginger-1	1147	1277	712	+	.	ID="RND-6_FAMILY-1604";Tend="1568";Tstart="1411";shortTE="F";uid="c9b1f7a7-58c2-43d4-9e73-f4bbc1fbb272"
scaffold_2055	RepeatMasker	DNA/MULE-MuDR	1963	2077	645	+	.	ID="RND-5_FAMILY-895";Tend="1303";Tstart="1189";shortTE="F";uid="1ef74735-6515-459b-b884-dc1e5cd54d28"
scaffold_2055	RepeatMasker	LINE/CR1	3239	3402	613	+	.	ID="RND-6_FAMILY-6759";Tend="1088";Tstart="899";shortTE="F";uid="db3401b2-3fa6-48be-80f9-f9f418950b78"
scaffold_2055	RepeatMasker	DNA	135	547	2913	-	.	ID="RND-1_FAMILY-111";Tend="1426";Tstart="1021";shortTE="F";uid="0ddb3631-99a6-40f7-8f17-a54333c4aa7c"
scaffold_2055	RepeatMasker	LTR/Pao	1537	1825	2612	-	.	ID="RND-6_FAMILY-3817";Tend="288";Tstart="1";shortTE="F";uid="72ebe25f-fbe6-46a7-8c8e-1609caff93c3"
scaffold_2055	RepeatMasker	Unknown	2222	2785	3384	-	.	ID="RND-1_FAMILY-326";Tend="2339";Tstart="1746";shortTE="F";uid="fa739732-d041-48ab-8564-7ea7bedb829f"
scaffold_2055	RepeatMasker	DNA/MULE-NOF	1154	1307	521	-	.	ID="RND-6_FAMILY-14302";Tend="1064";Tstart="890";shortTE="F";uid="fc73b441-3035-429a-bac3-0bf0aed93896"
scaffold_2056	RepeatMasker	Unknown	1425	3389	13266	-	.	ID="RND-5_FAMILY-1259";Tend="2784";Tstart="815";shortTE="F";uid="0568cd4b-1de1-4bc5-a878-57eb5d32c6a7"
scaffold_2057	RepeatMasker	LINE/I-Jockey	2015	2689	539	+	.	ID="FW2_DM";Tend="3318";Tstart="2468";shortTE="F";uid="69cc6545-4d69-4d55-b9bb-098292f17660"
scaffold_2058	RepeatMasker	DNA	3303	3473	1104	+	.	ID="RND-1_FAMILY-390";Tend="885";Tstart="728";shortTE="F";uid="53b39149-6d9d-47ba-b06e-0ec597cf8728"
scaffold_2058	RepeatMasker	DNA/Kolobok-E	154	395	1033	+	.	ID="rnd-1_family-46";Tend="2855";Tstart="2666";shortTE="F";uid="d6e91020-1373-48af-baec-9a06d9d2a974"
scaffold_2058	RepeatMasker	DNA/Ginger-1	872	1113	1268	+	.	ID="RND-6_FAMILY-2321";Tend="1277";Tstart="1041";shortTE="F";uid="9a239c79-bf12-436d-8712-456c8dd225b4"
scaffold_2058	RepeatMasker	LINE/I-Jockey	405	643	1332	+	.	ID="RND-5_FAMILY-1608";Tend="2314";Tstart="2057";shortTE="F";uid="3de6b053-bfcd-4c89-8192-52c6a127331c"
scaffold_2058	RepeatMasker	Unknown	614	840	486	+	.	ID="RND-6_FAMILY-7900";Tend="385";Tstart="150";shortTE="F";uid="acc6afc4-7d15-4473-9b40-4b7f39cc7372"
scaffold_2058	RepeatMasker	DNA/hAT-Blackjack	1883	2017	588	-	.	ID="RND-5_FAMILY-2265";Tend="1398";Tstart="1275";shortTE="F";uid="a0f3e6f6-b625-4972-ae16-2b9e73b44ba3"
scaffold_2058	RepeatMasker	DNA	3135	3302	942	-	.	ID="RND-5_FAMILY-3960";Tend="2803";Tstart="2457";shortTE="F";uid="5f3eeb89-f4df-4852-b5b4-f2e708a11b28"
scaffold_2058	RepeatMasker	DNA/hAT-Ac	726	870	485	-	.	ID="DNA8-99_AP";Tend="139";Tstart="1";shortTE="F";uid="feb707a3-2ad9-4945-aad3-4485bcce672f"
scaffold_2058	RepeatMasker	Retroposon?	102	333	823	-	.	ID="RND-3_FAMILY-175";Tend="2183";Tstart="1963";shortTE="F";uid="08dfdfba-5a00-4913-8263-d97f1537b1f8"
scaffold_2059	RepeatMasker	Unknown	3	1599	7295	+	.	ID="RND-1_FAMILY-151";Tend="3433";Tstart="337";shortTE="F";uid="1c7d9056-329d-49d5-9883-3083df9f0681"
scaffold_2059	RepeatMasker	Unknown	2572	3241	1599	+	.	ID="RND-1_FAMILY-151";TEgroup="ctg_2059%7CRND-1_FAMILY-151%7C1";Tend="2253";Tstart="1819";shortTE="F";uid="846298c1-cc53-4195-b7a7-a2f185d85f42"
scaffold_2059	RepeatMasker	Unknown	1560	2639	2747	-	.	ID="RND-1_FAMILY-181";Tend="1850";Tstart="808";shortTE="F";uid="297acb75-1dad-4dd1-8772-2a244cc6b242"
scaffold_2059	RepeatMasker	Unknown	3242	3442	1521	-	.	ID="RND-1_FAMILY-313";Tend="4363";Tstart="4165";shortTE="F";uid="fce12264-159e-419f-a274-9bda9108654b"
scaffold_206	RepeatMasker	Retroposon?	7032	7290	410	+	.	ID="RND-3_FAMILY-175";Tend="1062";Tstart="448";shortTE="F";uid="dc46c40a-7181-4171-ad59-03716fcd6ce2"
scaffold_206	RepeatMasker	Unknown	4357	6125	10354	+	.	ID="RND-6_FAMILY-2716";Tend="1763";Tstart="81";shortTE="F";uid="2679d0f6-9576-40a7-b869-f01f610751a8"
scaffold_206	RepeatMasker	Unknown	6396	7046	4727	+	.	ID="RND-6_FAMILY-2716";Tend="2554";Tstart="1907";shortTE="F";uid="ecf89e45-be68-4a79-895a-0a7efd74af89"
scaffold_206	RepeatMasker	DNA/Ginger-1	11248	11730	2594	+	.	ID="RND-1_FAMILY-21";Tend="2041";Tstart="1491";shortTE="F";uid="197bf7ae-efbb-477a-ae39-84845b51bd87"
scaffold_206	RepeatMasker	Unknown	11095	11223	792	+	.	ID="RND-6_FAMILY-16918";Tend="1262";Tstart="1137";shortTE="F";uid="54beafd2-6859-4b40-b06c-76475731a8ff"
scaffold_206	RepeatMasker	DNA/PiggyBac	10478	10640	1141	+	.	ID="RND-1_FAMILY-264";Tend="1177";Tstart="1015";shortTE="F";uid="1dfc5a94-5fba-45f1-a6b4-92c81af2cccb"
scaffold_206	RepeatMasker	Retroposon?	8248	8740	1147	+	.	ID="RND-5_FAMILY-1752";Tend="2102";Tstart="1624";shortTE="F";uid="9563ea3f-976d-415a-af9d-3bc3413270f9"
scaffold_206	RepeatMasker	DNA/hAT-Blackjack	19	1203	7961	+	.	ID="RND-6_FAMILY-4441";Tend="1075";Tstart="7";shortTE="F";uid="78fa455a-c94b-491f-ab88-31afd175ffa2"
scaffold_206	RepeatMasker	DNA/hAT-Blackjack	2310	3573	8666	+	.	ID="RND-6_FAMILY-4441";Tend="2315";Tstart="1076";shortTE="F";uid="aa320046-4fa1-4ac9-89a0-a22d052d91bb"
scaffold_206	RepeatMasker	DNA/Ginger-1	8310	8746	2020	-	.	ID="RND-2_FAMILY-51";Tend="1278";Tstart="832";shortTE="F";uid="dd78a85f-f672-4be2-9554-a6084ac3e262"
scaffold_206	RepeatMasker	DNA/hAT	7291	7633	697	-	.	ID="RND-1_FAMILY-7";Tend="2408";Tstart="2047";shortTE="F";uid="9ae7de84-09ff-4970-95b1-c6bb65add219"
scaffold_206	RepeatMasker	DNA/Kolobok-E	3477	3618	734	-	.	ID="RND-6_FAMILY-289";Tend="538";Tstart="392";shortTE="F";uid="aaf001a7-635b-4a27-82bc-35f313fad67b"
scaffold_206	RepeatMasker	DNA	7774	8171	3186	-	.	ID="RND-1_FAMILY-102";Tend="1364";Tstart="966";shortTE="F";uid="3826388f-0cf6-464d-9ca3-cbce24d6abdd"
scaffold_206	RepeatMasker	DNA/Ginger-1	11598	11755	453	-	.	ID="RND-1_FAMILY-408";Tend="2044";Tstart="1873";shortTE="F";uid="8872642d-7edd-46ba-a790-046704f7af53"
scaffold_2060	RepeatMasker	DNA/Ginger-1	979	1479	1589	+	.	ID="RND-5_FAMILY-222";Tend="1445";Tstart="941";shortTE="F";uid="2ae49dbf-8605-47dc-842a-5bd5e0677f34"
scaffold_2060	RepeatMasker	Unknown	733	844	631	+	.	ID="RND-1_FAMILY-413";Tend="1061";Tstart="947";shortTE="F";uid="477fe2e5-a42b-4539-9373-1dbfb3b2c195"
scaffold_2060	RepeatMasker	DNA/MULE-MuDR	410	568	608	+	.	ID="RND-6_FAMILY-6259";Tend="1065";Tstart="921";shortTE="F";uid="8aa4c37a-81ab-4cd6-babc-9216d38c36da"
scaffold_2060	RepeatMasker	Unknown	548	732	484	-	.	ID="RND-5_FAMILY-4804";Tend="1644";Tstart="1361";shortTE="F";uid="c4fb807d-d59d-4fa1-b2eb-ae3e0b033f9a"
scaffold_2060	RepeatMasker	Retroposon?	1480	1714	1256	-	.	ID="RND-1_FAMILY-4";Tend="1467";Tstart="734";shortTE="F";uid="02620bb3-bed4-4eb9-9f47-34aa05c27636"
scaffold_2061	RepeatMasker	LTR/Gypsy	467	2874	16224	+	.	ID="RND-1_FAMILY-517";Tend="2742";Tstart="387";shortTE="F";uid="0b1e210b-4279-4212-9ae6-0367cadc4844"
scaffold_2061	RepeatMasker	Unknown	3187	3362	1802	+	.	ID="RND-1_FAMILY-34";Tend="2392";Tstart="1536";shortTE="F";uid="1136f5d5-277a-4157-b9e1-4d8eb96d61e0"
scaffold_2061	RepeatMasker	LTR/Gypsy	119	925	495	-	.	ID="GYPSY-6_HMM-I";Tend="2645";Tstart="1831";shortTE="F";uid="d114b493-c93f-464a-a231-d746d32f0eed"
scaffold_2061	RepeatMasker	DNA/hAT-hAT19	2322	3186	3384	-	.	ID="RND-6_FAMILY-2062";Tend="1910";Tstart="1125";shortTE="F";uid="8c340cfb-da11-4ae0-9326-8174497d0639"
scaffold_2062	RepeatMasker	DNA/Ginger-1	1358	1502	899	+	.	ID="RND-1_FAMILY-8";Tend="993";Tstart="658";shortTE="F";uid="47298bd3-9273-4983-8adf-4763e84359db"
scaffold_2062	RepeatMasker	DNA/Ginger-1	2206	2645	2026	+	.	ID="RND-6_FAMILY-4968";Tend="1404";Tstart="959";shortTE="F";uid="e6db6f1e-608c-4840-beb3-656b9de8f28a"
scaffold_2062	RepeatMasker	DNA/Ginger-1	3235	3470	1009	+	.	ID="RND-5_FAMILY-222";Tend="1138";Tstart="902";shortTE="F";uid="8a1b4922-8193-4011-a806-04e42e2978ff"
scaffold_2062	RepeatMasker	Retroposon?	1991	2205	1833	-	.	ID="RND-1_FAMILY-4";Tend="1690";Tstart="1051";shortTE="F";uid="f92c2c34-ee1f-4140-8627-c800120ab4e4"
scaffold_2062	RepeatMasker	Retroposon?	3201	3469	941	-	.	ID="RND-1_FAMILY-4";Tend="1537";Tstart="1267";shortTE="F";uid="1c930654-c97d-4649-bb75-f015dbf49430"
scaffold_2062	RepeatMasker	DNA/TcMar-Tc1	1528	1709	410	-	.	ID="RND-1_FAMILY-29";Tend="971";Tstart="780";shortTE="F";uid="08f53eff-08d2-4101-bdae-e4b4566dee20"
scaffold_2063	RepeatMasker	Unknown	1	2395	23856	+	.	ID="RND-1_FAMILY-87";Tend="4046";Tstart="1469";shortTE="F";uid="b92774ff-c8df-45b6-a763-7496a5e9a3d4"
scaffold_2063	RepeatMasker	Unknown	3119	3470	23856	+	.	ID="RND-1_FAMILY-87";Tend="4427";Tstart="4047";shortTE="F";uid="f60fab3b-ef08-490a-85f5-c90c9cabe517"
scaffold_2063	RepeatMasker	Unknown	2396	3118	1898	-	.	ID="RND-1_FAMILY-166";Tend="1526";Tstart="852";shortTE="F";uid="9f250a9c-abd9-4643-b71f-ac5548e0b9fb"
scaffold_2064	RepeatMasker	Unknown	1426	3468	15649	-	.	ID="RND-1_FAMILY-14";Tend="2687";Tstart="744";shortTE="F";uid="0b3fd3ff-f8fb-471a-abf0-d0c50c3d25e4"
scaffold_2065	RepeatMasker	Unknown	1	253	1467	-	.	ID="RND-1_FAMILY-112";Tend="529";Tstart="65";shortTE="F";uid="84fa89f6-bc89-447b-af64-8f16edf386c7"
scaffold_2065	RepeatMasker	Unknown	467	1899	6916	-	.	ID="RND-1_FAMILY-47";TEgroup="ctg_2065%7CRND-1_FAMILY-47%7C1";Tend="2748";Tstart="1820";shortTE="F";uid="eb895e77-cdb2-4303-838f-42246cb66bfd"
scaffold_2065	RepeatMasker	Unknown	2227	3466	8962	-	.	ID="RND-1_FAMILY-47";Tend="1891";Tstart="670";shortTE="F";uid="f45ae33e-482f-4eb9-b3eb-51a2d6509c93"
scaffold_2066	RepeatMasker	DNA/Ginger-1	1190	1297	825	+	.	ID="rnd-1_family-8";Tend="1163";Tstart="658";shortTE="F";uid="52068ad3-949e-4ab1-b94b-975e964c40cc"
scaffold_2066	RepeatMasker	DNA/hAT-Tip100	1601	1712	458	+	.	ID="RND-1_FAMILY-321";Tend="1874";Tstart="1760";shortTE="F";uid="da5a9cde-4eaf-4967-a574-3be8221a91ce"
scaffold_2066	RepeatMasker	Unknown	4	381	1880	-	.	ID="RND-5_FAMILY-1298";Tend="1507";Tstart="1116";shortTE="F";uid="38fe1f7c-ea8a-47e3-a773-c2700e0439f2"
scaffold_2066	RepeatMasker	DNA/Ginger-1	1298	1700	699	-	.	ID="RND-6_FAMILY-4811";Tend="2144";Tstart="1729";shortTE="F";uid="85aa808c-7c04-4662-bd54-168e0af41831"
scaffold_2067	RepeatMasker	Unknown	1169	2618	6132	+	.	ID="RND-6_FAMILY-76";Tend="1372";Tstart="2";shortTE="F";uid="a442ba8d-b9e2-42ae-85f2-e20f2338736a"
scaffold_2067	RepeatMasker	DNA/Maverick	2867	3092	542	-	.	ID="RND-6_FAMILY-79";Tend="8021";Tstart="7786";shortTE="F";uid="f8a7cfcb-9497-4202-ae94-8445f74f8f71"
scaffold_2067	RepeatMasker	Unknown	1	106	566	-	.	ID="RND-5_FAMILY-243";Tend="1518";Tstart="1409";shortTE="F";uid="864e303d-e270-48da-9e6c-fca94866bb7a"
scaffold_2067	RepeatMasker	DNA/hAT-hAT19	3034	3465	2805	-	.	ID="rnd-5_family-2203";Tend="2175";Tstart="1749";shortTE="F";uid="c7521c62-7545-4944-b425-84b63bdd311f"
scaffold_2068	RepeatMasker	DNA/Maverick	1646	1770	528	+	.	ID="RND-1_FAMILY-425";Tend="2719";Tstart="2582";shortTE="F";uid="5e0baebe-a253-4a4d-b1dc-df7a56b34d6f"
scaffold_2068	RepeatMasker	DNA/Maverick	570	1062	2422	+	.	ID="RND-1_FAMILY-425";Tend="2130";Tstart="1648";shortTE="F";uid="4bee1545-4b63-4fc3-94b0-954f5dd3e3cc"
scaffold_2068	RepeatMasker	LTR/Pao	2353	3463	10027	+	.	ID="RND-6_FAMILY-6943";Tend="2321";Tstart="1211";shortTE="F";uid="c20f96cb-3ef5-476a-a6f0-f8d6b8ec56f1"
scaffold_2068	RepeatMasker	DNA/Maverick	2017	2218	1126	-	.	ID="RND-6_FAMILY-2579";Tend="633";Tstart="412";shortTE="F";uid="7f4d384f-b994-430e-adb0-0f22858e890a"
scaffold_2069	RepeatMasker	Unknown	1	796	5389	+	.	ID="RND-1_FAMILY-24";Tend="3571";Tstart="2773";shortTE="F";uid="ac1cb823-e111-494f-8f45-cd7761ece1b4"
scaffold_2069	RepeatMasker	Unknown	803	1431	2497	+	.	ID="RND-1_FAMILY-61";Tend="3954";Tstart="3324";shortTE="F";uid="de6e7057-1fd1-4add-891d-546eb525bee9"
scaffold_2069	RepeatMasker	DNA/Ginger-1	1307	3461	16481	-	.	ID="RND-1_FAMILY-376";Tend="3632";Tstart="1531";shortTE="F";uid="a26a52d7-36b2-4559-acdf-beb2c2e2e8a5"
scaffold_207	RepeatMasker	Retroposon?	7032	7290	410	+	.	ID="RND-3_FAMILY-175";Tend="1062";Tstart="448";shortTE="F";uid="bdea03a0-c603-4712-a682-24a71b74cec7"
scaffold_207	RepeatMasker	Unknown	11095	11223	792	+	.	ID="RND-6_FAMILY-16918";Tend="1262";Tstart="1137";shortTE="F";uid="44a9669b-4f9c-444d-abbb-ccf8a788bdcb"
scaffold_207	RepeatMasker	DNA/hAT-Blackjack	19	1203	7961	+	.	ID="RND-6_FAMILY-4441";Tend="1075";Tstart="7";shortTE="F";uid="ba4854f7-f4c7-4da1-ad4b-2b10ac3222a0"
scaffold_207	RepeatMasker	DNA/PiggyBac	10478	10640	1141	+	.	ID="RND-1_FAMILY-264";Tend="1177";Tstart="1015";shortTE="F";uid="0fd02566-cb29-4e9a-aafb-4d630141d17b"
scaffold_207	RepeatMasker	DNA/Ginger-1	11248	11730	2594	+	.	ID="RND-1_FAMILY-21";Tend="2041";Tstart="1491";shortTE="F";uid="9f16d7af-1401-4bc4-9589-e18f15c08212"
scaffold_207	RepeatMasker	Unknown	6396	7046	4727	+	.	ID="RND-6_FAMILY-2716";Tend="2554";Tstart="1907";shortTE="F";uid="953f4e73-f3a3-4407-992c-9e27cde7c788"
scaffold_207	RepeatMasker	DNA/hAT-Blackjack	2310	3573	8666	+	.	ID="RND-6_FAMILY-4441";Tend="2315";Tstart="1076";shortTE="F";uid="8f8afcae-cffa-42c2-ba5c-56f5a6088221"
scaffold_207	RepeatMasker	Unknown	4357	6125	10354	+	.	ID="RND-6_FAMILY-2716";Tend="1763";Tstart="81";shortTE="F";uid="832c64c0-403a-44e2-8992-c61511892340"
scaffold_207	RepeatMasker	Retroposon?	8248	8740	1147	+	.	ID="RND-5_FAMILY-1752";Tend="2102";Tstart="1624";shortTE="F";uid="c8a69b06-b32f-450c-87b8-add012102d2d"
scaffold_207	RepeatMasker	DNA/Kolobok-E	3477	3618	734	-	.	ID="RND-6_FAMILY-289";Tend="538";Tstart="392";shortTE="F";uid="e69dd244-fbe1-4959-8502-dc3195175763"
scaffold_207	RepeatMasker	DNA	7774	8171	3186	-	.	ID="RND-1_FAMILY-102";Tend="1364";Tstart="966";shortTE="F";uid="49e8fd13-fcdb-46aa-92f9-bd0f7b056135"
scaffold_207	RepeatMasker	DNA/Ginger-1	11598	11755	453	-	.	ID="RND-1_FAMILY-408";Tend="2044";Tstart="1873";shortTE="F";uid="597736be-f890-412c-a1d4-a0b1ef9f6ba8"
scaffold_207	RepeatMasker	DNA/Ginger-1	8310	8746	2020	-	.	ID="RND-2_FAMILY-51";Tend="1278";Tstart="832";shortTE="F";uid="c00ce917-eefb-4e0a-8c9c-e7c1228d5e55"
scaffold_207	RepeatMasker	DNA/hAT	7291	7633	697	-	.	ID="RND-1_FAMILY-7";Tend="2408";Tstart="2047";shortTE="F";uid="28225b57-214a-4faf-8875-9eaab725223a"
scaffold_2070	RepeatMasker	Unknown	1	3453	12652	+	.	ID="RND-5_FAMILY-2621";Tend="2478";Tstart="195";shortTE="F";uid="d6390f43-021e-4d88-a81c-f6dbd368cf79"
scaffold_2071	RepeatMasker	Retroposon?	1199	1432	1026	+	.	ID="RND-3_FAMILY-175";Tend="2128";Tstart="1903";shortTE="F";uid="16d58d03-0eb0-43be-a482-40a990699b0f"
scaffold_2071	RepeatMasker	Unknown	1400	3458	12990	+	.	ID="RND-6_FAMILY-6118";Tend="2679";Tstart="666";shortTE="F";uid="a76462ac-eae9-43ab-8741-b8f362943ba5"
scaffold_2071	RepeatMasker	LTR/Copia	864	1112	1052	-	.	ID="RND-1_FAMILY-159";Tend="2454";Tstart="2238";shortTE="F";uid="d1421643-e20a-41e4-bf1e-e64c3d8ff644"
scaffold_2071	RepeatMasker	DNA/TcMar-m44?	1	809	3515	-	.	ID="rnd-5_family-9049";Tend="1345";Tstart="1";shortTE="F";uid="6a0961a6-2245-4f37-8dc3-30f9242deeab"
scaffold_2073	RepeatMasker	DNA/Ginger-1	2138	2721	1186	+	.	ID="rnd-2_family-51";Tend="1368";Tstart="182";shortTE="F";uid="e492e5a8-ffd5-4a70-9581-1fad9f2b4e55"
scaffold_2073	RepeatMasker	LTR/Gypsy	302	581	1336	-	.	ID="RND-6_FAMILY-8926";Tend="1229";Tstart="946";shortTE="F";uid="1d355016-3d54-4dc1-96ec-b014247e012b"
scaffold_2073	RepeatMasker	DNA/Ginger-1	1949	2137	679	-	.	ID="RND-6_FAMILY-4811";Tend="982";Tstart="816";shortTE="F";uid="f609a6e3-01ce-4eb1-a30d-16c9c0800817"
scaffold_2073	RepeatMasker	DNA/Ginger-1	2124	2722	2586	-	.	ID="RND-6_FAMILY-1604";Tend="1546";Tstart="894";shortTE="F";uid="95c2a9d0-6338-4a8b-b2c5-68ade20d1108"
scaffold_2074	RepeatMasker	Unknown	909	1088	565	+	.	ID="RND-6_FAMILY-339";Tend="516";Tstart="354";shortTE="F";uid="8a8c561e-ab5b-42aa-8432-348a764d9946"
scaffold_2074	RepeatMasker	DNA/Maverick	2732	3396	1823	+	.	ID="RND-5_FAMILY-805";Tend="547";Tstart="15";shortTE="F";uid="b5304ed9-ed0d-4b52-b4cc-2c2929ee6bbb"
scaffold_2075	RepeatMasker	Unknown	1	3454	5903	+	.	ID="RND-5_FAMILY-1208";Tend="1784";Tstart="1";shortTE="F";uid="04389dfe-7b53-44d6-afef-4e8ceb215d35"
scaffold_2076	RepeatMasker	Unknown	2233	2373	444	+	.	ID="RND-1_FAMILY-247";Tend="1918";Tstart="1775";shortTE="F";uid="fe13e632-5396-41b2-81d6-7ac45b57358a"
scaffold_2076	RepeatMasker	DNA/hAT	2378	2580	1222	+	.	ID="RND-1_FAMILY-7";Tend="2270";Tstart="2064";shortTE="F";uid="370a681e-bdfb-4b1b-8064-1f05e91b9b26"
scaffold_2076	RepeatMasker	Unknown	748	1027	805	+	.	ID="RND-1_FAMILY-260";Tend="1750";Tstart="1319";shortTE="F";uid="fb2c104c-5b43-42b5-92b2-360ff11e3220"
scaffold_2076	RepeatMasker	LTR/Gypsy	235	345	441	-	.	ID="RND-6_FAMILY-1084";Tend="3210";Tstart="3110";shortTE="F";uid="138f58b0-a6b3-4463-84ef-d5f4f82b9951"
scaffold_2077	RepeatMasker	LTR/Gypsy	1706	3454	3535	+	.	ID="GYPSY-10_CFL-I";Tend="3298";Tstart="1552";shortTE="F";uid="1bec1823-9bb0-489d-aba6-a01e17983059"
scaffold_2077	RepeatMasker	Unknown	1289	1724	3145	-	.	ID="RND-5_FAMILY-1646";Tend="1212";Tstart="777";shortTE="F";uid="52ba8f94-4222-4eb4-b15b-39a271a00616"
scaffold_2077	RepeatMasker	DNA/hAT-Tip100	417	649	728	-	.	ID="RND-6_FAMILY-4102";Tend="1219";Tstart="961";shortTE="F";uid="66791bfd-9fd3-4a44-be95-4e4926c83abf"
scaffold_2078	RepeatMasker	DNA/Maverick	549	2603	3744	+	.	ID="RND-6_FAMILY-4228";TEgroup="ctg_2078%7CRND-6_FAMILY-4228%7C1";Tend="4280";Tstart="1497";shortTE="F";uid="9b4ce10c-b6fd-4000-8bc1-f32841b38f2b"
scaffold_2079	RepeatMasker	Unknown	1	1556	10330	-	.	ID="RND-6_FAMILY-1741";Tend="1458";Tstart="1";shortTE="F";uid="ec10bc71-74d7-44ad-b60a-65b449aca698"
scaffold_208	RepeatMasker	DNA/Ginger-1	9818	10777	4178	+	.	ID="RND-1_FAMILY-12";Tend="1889";Tstart="962";shortTE="F";uid="daf648db-d95f-47b5-b289-20b7d5e3a6fc"
scaffold_208	RepeatMasker	Unknown	4786	5031	1518	+	.	ID="RND-1_FAMILY-163";Tend="2977";Tstart="2728";shortTE="F";uid="efce6e91-5318-4ebb-9dea-034dcf9f4c06"
scaffold_208	RepeatMasker	DNA/Ginger-1	527	899	564	+	.	ID="rnd-5_family-222";Tend="1305";Tstart="988";shortTE="F";uid="d2e6e78c-aa4e-47dd-9ba7-4153cd566a10"
scaffold_208	RepeatMasker	Unknown	8058	8681	2904	+	.	ID="RND-5_FAMILY-243";Tend="2578";Tstart="930";shortTE="F";uid="af28a758-37f0-46f9-b2cf-a8d9e2127674"
scaffold_208	RepeatMasker	DNA/Ginger-1	6142	6349	789	+	.	ID="RND-6_FAMILY-2321";Tend="2191";Tstart="1981";shortTE="F";uid="f73f14d3-0797-4a03-80cf-e9d88ad858b5"
scaffold_208	RepeatMasker	Retroposon?	11207	11463	626	+	.	ID="RND-5_FAMILY-1752";Tend="929";Tstart="694";shortTE="F";uid="f8062a21-e65d-4122-a397-bb6446c6b2fe"
scaffold_208	RepeatMasker	DNA/hAT-hAT19	3647	3885	613	+	.	ID="RND-6_FAMILY-3863";Tend="4331";Tstart="4124";shortTE="F";uid="ecb71284-1a12-428c-977c-7f7312c6c6bd"
scaffold_208	RepeatMasker	DNA/Ginger-1	4201	4823	896	+	.	ID="RND-4_FAMILY-839";Tend="2244";Tstart="1657";shortTE="F";uid="0f0cd506-1359-4c01-aae5-96611accf98f"
scaffold_208	RepeatMasker	Unknown	6620	6797	2904	+	.	ID="RND-5_FAMILY-243";Tend="929";Tstart="463";shortTE="F";uid="f8c927d8-c074-435d-9ac3-903829adb611"
scaffold_208	RepeatMasker	DNA/MULE-NOF	3340	3683	2018	+	.	ID="RND-5_FAMILY-3295";Tend="907";Tstart="570";shortTE="F";uid="54a467ac-a0ed-4a3a-860d-10132ae55a9e"
scaffold_208	RepeatMasker	Retroposon?	8841	9605	1991	+	.	ID="RND-1_FAMILY-4";Tend="1499";Tstart="737";shortTE="F";uid="9eca9872-3edc-4173-b101-e96a5623b89f"
scaffold_208	RepeatMasker	Retroposon?	6312	6590	1175	+	.	ID="RND-6_FAMILY-10110";Tend="1702";Tstart="1370";shortTE="F";uid="e2e6c028-6c79-4070-943b-04b298a6aba2"
scaffold_208	RepeatMasker	DNA/hAT-Tip100	11793	11957	537	-	.	ID="RND-5_FAMILY-921";Tend="1058";Tstart="879";shortTE="F";uid="5c1aa1fc-2149-4c65-985e-3e0a7a2a4ec4"
scaffold_208	RepeatMasker	Retroposon?	5123	6139	4161	-	.	ID="RND-6_FAMILY-10110";Tend="1835";Tstart="895";shortTE="F";uid="ba95b5b5-3d91-445c-8a07-ee3271dcc0de"
scaffold_208	RepeatMasker	Unknown	6798	8057	877	-	.	ID="RND-6_FAMILY-7443";Tend="1879";Tstart="678";shortTE="F";uid="13a9bb06-f133-44c1-8377-48903fd05a7c"
scaffold_208	RepeatMasker	DNA/Ginger-1	8862	9771	1998	-	.	ID="rnd-5_family-679";Tend="2306";Tstart="809";shortTE="F";uid="abf38dc0-fb38-4337-ab2b-cd655b2e50b0"
scaffold_208	RepeatMasker	DNA/Ginger-1	6350	6661	518	-	.	ID="RND-2_FAMILY-51";Tend="1029";Tstart="520";shortTE="F";uid="85a23471-a70a-4977-a648-f2d9dec86f3a"
scaffold_208	RepeatMasker	DNA/Ginger-1	3682	4682	5120	-	.	ID="RND-6_FAMILY-8521";Tend="1531";Tstart="527";shortTE="F";uid="30f911fb-78b0-40a8-9619-4d155da7df46"
scaffold_2080	RepeatMasker	DNA/hAT-Tip100	475	1524	4972	+	.	ID="RND-1_FAMILY-145";Tend="3270";Tstart="2209";shortTE="F";uid="7ef9dc36-6564-4210-8b97-284f80a64973"
scaffold_2080	RepeatMasker	DNA/TcMar-Tc1	463	573	490	+	.	ID="RND-1_FAMILY-38";Tend="4879";Tstart="4761";shortTE="F";uid="d79b48f0-5b0d-4e5c-b57d-2ba06f6d5d6d"
scaffold_2080	RepeatMasker	Unknown	1568	3428	13634	+	.	ID="RND-6_FAMILY-15485";Tend="3074";Tstart="1217";shortTE="F";uid="e3e2ff1a-e168-42f5-aad2-afa3c928639a"
scaffold_2080	RepeatMasker	LINE/I-Jockey	1	401	3615	-	.	ID="RND-5_FAMILY-7840";Tend="3342";Tstart="2942";shortTE="F";uid="f35ac3e8-dfd5-4344-9cd7-b3dc44386f2e"
scaffold_2081	RepeatMasker	LTR/Gypsy	1	1995	15012	+	.	ID="RND-1_FAMILY-517";Tend="2742";Tstart="767";shortTE="F";uid="2a6769cc-55f6-4b98-8ba9-83cfb2b42eba"
scaffold_2081	RepeatMasker	DNA	2308	2672	1796	+	.	ID="RND-1_FAMILY-80";Tend="4134";Tstart="3025";shortTE="F";uid="f0e30593-5bee-42ba-826c-9fdb9e423d54"
scaffold_2081	RepeatMasker	Unknown	2020	3450	10278	-	.	ID="RND-6_FAMILY-1182";Tend="2869";Tstart="1489";shortTE="F";uid="0bacd3c6-c00e-445d-bee6-0afc984b6f7f"
scaffold_2082	RepeatMasker	DNA/Ginger-1	965	1208	614	+	.	ID="RND-5_FAMILY-679";Tend="1676";Tstart="1423";shortTE="F";uid="2cb94671-0174-4be5-a2ad-d6ad808719a0"
scaffold_2082	RepeatMasker	DNA/Ginger-1	194	857	4440	+	.	ID="RND-5_FAMILY-1987";Tend="2897";Tstart="2235";shortTE="F";uid="2354dda8-ef15-465b-adc4-89472fc59330"
scaffold_2082	RepeatMasker	DNA/Ginger-1	856	984	481	+	.	ID="RND-5_FAMILY-222";Tend="1088";Tstart="956";shortTE="F";uid="ffcf8d89-31cc-4da0-b4e9-ceb8df4198d2"
scaffold_2082	RepeatMasker	DNA/hAT	971	1236	542	-	.	ID="RND-1_FAMILY-26";Tend="1712";Tstart="1436";shortTE="F";uid="e867fb18-dc0e-440d-939c-45b9b511a11c"
scaffold_2082	RepeatMasker	DNA/hAT-Ac	1653	2567	5596	-	.	ID="RND-5_FAMILY-1731";Tend="1959";Tstart="979";shortTE="F";uid="b0a98233-1e5f-4270-be7e-fc18503113e7"
scaffold_2083	RepeatMasker	LINE/I-Jockey	1634	1907	1583	+	.	ID="RND-5_FAMILY-1608";Tend="2314";Tstart="2041";shortTE="F";uid="3c21044e-ab69-46dc-9318-a9200e65b77a"
scaffold_2083	RepeatMasker	Unknown	1878	2043	407	+	.	ID="RND-6_FAMILY-7900";Tend="311";Tstart="150";shortTE="F";uid="9839182e-c68a-4b0e-b673-1cc711def863"
scaffold_2083	RepeatMasker	Unknown	213	468	735	+	.	ID="RND-6_FAMILY-19379";Tend="1848";Tstart="1597";shortTE="F";uid="0848b8ca-fd16-4254-ad9f-a2af19ea368d"
scaffold_2084	RepeatMasker	Retroposon?	1	900	6100	+	.	ID="RND-6_FAMILY-2887";Tend="1745";Tstart="833";shortTE="F";uid="5f20d4eb-744a-4564-b666-dca6e4e22dd4"
scaffold_2084	RepeatMasker	LTR/Copia	460	3449	6210	-	.	ID="RND-6_FAMILY-2760";TEgroup="ctg_2084%7CRND-6_FAMILY-2760%7C1";Tend="3178";Tstart="502";shortTE="F";uid="b698ec2f-28f4-471b-a4c2-f2c1a3854fee"
scaffold_2085	RepeatMasker	DNA/hAT-Tip100	1	3449	27736	-	.	ID="RND-1_FAMILY-198";Tend="3487";Tstart="48";shortTE="F";uid="1e8f87eb-e6d0-4a35-912a-d8a7d3417d4b"
scaffold_2086	RepeatMasker	Retroposon?	2532	3159	822	+	.	ID="RND-1_FAMILY-69";Tend="782";Tstart="227";shortTE="F";uid="91cc7017-5c34-4bf4-9462-6a7fb3dceb97"
scaffold_2086	RepeatMasker	Unknown	1	2758	20348	-	.	ID="RND-6_FAMILY-2540";Tend="2754";Tstart="5";shortTE="F";uid="e7a289ca-fef3-4f5d-9060-4025c730bd5f"
scaffold_2086	RepeatMasker	DNA/hAT-Tip100	3035	3448	2144	-	.	ID="RND-1_FAMILY-168";Tend="2513";Tstart="2015";shortTE="F";uid="619bd287-0b03-4e31-857a-562a13aac0c9"
scaffold_2087	RepeatMasker	RC/Helitron	274	651	648	+	.	ID="HELITRON-1_RPR";TEgroup="ctg_2087%7CHELITRON-1_RPR%7C1";Tend="2354";Tstart="1572";shortTE="F";uid="bbe4686c-4c31-4500-b4f0-04f86e0fd481"
scaffold_2089	RepeatMasker	RC/Helitron	1	105	946	+	.	ID="RND-6_FAMILY-9684";Tend="1956";Tstart="1852";shortTE="F";uid="8d629945-f719-476f-bf2e-5acb486795be"
scaffold_2089	RepeatMasker	DNA	260	2185	15600	+	.	ID="RND-6_FAMILY-1258";Tend="1927";Tstart="1";shortTE="F";uid="300db865-c45e-42b3-9b6e-264aa57f367f"
scaffold_2089	RepeatMasker	DNA/hAT-Tip100	2495	3443	6457	-	.	ID="RND-1_FAMILY-198";Tend="3490";Tstart="2521";shortTE="F";uid="a0339e14-a7a9-482b-8cf7-80c5d3cb004d"
scaffold_2089	RepeatMasker	DNA/hAT-hAT19	89	259	4236	-	.	ID="RND-1_FAMILY-210";Tend="2113";Tstart="1948";shortTE="F";uid="dc1738cf-bb69-4c99-9b43-b93e472c93c9"
scaffold_2089	RepeatMasker	DNA	2186	2503	9013	-	.	ID="RND-1_FAMILY-217";Tend="1744";Tstart="1417";shortTE="F";uid="e71baa8c-d57b-4db6-9dda-b8a1dd8243d4"
scaffold_209	RepeatMasker	DNA/Ginger-1	527	899	564	+	.	ID="rnd-5_family-222";Tend="1305";Tstart="988";shortTE="F";uid="fee9407a-77d4-42e3-8cdb-28cfa0c8c979"
scaffold_209	RepeatMasker	DNA/MULE-NOF	3340	3683	2018	+	.	ID="RND-5_FAMILY-3295";Tend="907";Tstart="570";shortTE="F";uid="d960f204-4957-46cd-85ef-a90a1ca7fc67"
scaffold_209	RepeatMasker	Unknown	4786	5031	1518	+	.	ID="RND-1_FAMILY-163";Tend="2977";Tstart="2728";shortTE="F";uid="3395c74a-d0b6-42bd-a986-eae518d97333"
scaffold_209	RepeatMasker	DNA/hAT-hAT19	3647	3885	613	+	.	ID="RND-6_FAMILY-3863";Tend="4331";Tstart="4124";shortTE="F";uid="3870f320-9f65-4dce-b431-a54e6c57664f"
scaffold_209	RepeatMasker	Retroposon?	6312	6590	1175	+	.	ID="RND-6_FAMILY-10110";Tend="1702";Tstart="1370";shortTE="F";uid="81545de1-b14d-4864-90d6-eff225a32b46"
scaffold_209	RepeatMasker	DNA/Ginger-1	4201	4823	896	+	.	ID="RND-4_FAMILY-839";Tend="2244";Tstart="1657";shortTE="F";uid="933d7755-420f-4f77-ad7b-c0c252eadcbd"
scaffold_209	RepeatMasker	DNA/Ginger-1	9818	10777	4178	+	.	ID="RND-1_FAMILY-12";Tend="1889";Tstart="962";shortTE="F";uid="a78b30eb-2a6b-416b-9e68-1848cf635386"
scaffold_209	RepeatMasker	Unknown	8058	8681	2904	+	.	ID="RND-5_FAMILY-243";Tend="2578";Tstart="930";shortTE="F";uid="513c9f4d-1b0d-42d1-ac51-aa74470556ea"
scaffold_209	RepeatMasker	DNA/Ginger-1	6142	6349	789	+	.	ID="RND-6_FAMILY-2321";Tend="2191";Tstart="1981";shortTE="F";uid="f99fd877-f2f6-4707-a338-c72c60f079dc"
scaffold_209	RepeatMasker	Unknown	6620	6797	2904	+	.	ID="RND-5_FAMILY-243";Tend="929";Tstart="463";shortTE="F";uid="aa91c6f9-bb57-4030-81e0-63dbebd1d884"
scaffold_209	RepeatMasker	Retroposon?	11207	11463	626	+	.	ID="RND-5_FAMILY-1752";Tend="929";Tstart="694";shortTE="F";uid="985bffd3-a40a-42c1-892f-4b2f109164df"
scaffold_209	RepeatMasker	Retroposon?	8841	9605	1991	+	.	ID="RND-1_FAMILY-4";Tend="1499";Tstart="737";shortTE="F";uid="a218d244-6e21-45c7-8c16-278e80f362fb"
scaffold_209	RepeatMasker	Unknown	6798	8057	877	-	.	ID="RND-6_FAMILY-7443";Tend="1879";Tstart="678";shortTE="F";uid="73fd1ae6-a00d-4e70-992a-1130d4a94380"
scaffold_209	RepeatMasker	DNA/Ginger-1	8862	9771	1998	-	.	ID="rnd-5_family-679";Tend="2306";Tstart="809";shortTE="F";uid="19c0c5d8-f5d1-4b9a-b3d4-c4d5ae3b93b4"
scaffold_209	RepeatMasker	DNA/Ginger-1	3682	4682	5120	-	.	ID="RND-6_FAMILY-8521";Tend="1531";Tstart="527";shortTE="F";uid="744245c0-7f59-4719-ba55-ad2de791bc44"
scaffold_209	RepeatMasker	DNA/hAT-Tip100	11793	11957	537	-	.	ID="RND-5_FAMILY-921";Tend="1058";Tstart="879";shortTE="F";uid="5ed5dc2f-8956-4875-ba7c-ccf04d118642"
scaffold_209	RepeatMasker	DNA/Ginger-1	6350	6661	518	-	.	ID="RND-2_FAMILY-51";Tend="1029";Tstart="520";shortTE="F";uid="15449548-b78f-4151-b336-07113c335d6e"
scaffold_209	RepeatMasker	Retroposon?	5123	6139	4161	-	.	ID="RND-6_FAMILY-10110";Tend="1835";Tstart="895";shortTE="F";uid="a4b8f194-3651-41ee-8b54-0ee21ba068cd"
scaffold_2090	RepeatMasker	LINE/I-Jockey	360	3377	3150	+	.	ID="RND-6_FAMILY-1005";Tend="2694";Tstart="1";shortTE="F";uid="47495558-70bd-4eac-9d73-bd87c07fabf0"
scaffold_2091	RepeatMasker	LINE/I-Jockey	55	3434	28167	+	.	ID="RND-1_FAMILY-108";Tend="3321";Tstart="1";shortTE="F";uid="99bf8781-d9cf-4830-839b-c1e6306d286d"
scaffold_2092	RepeatMasker	Unknown	2764	3435	6000	+	.	ID="RND-1_FAMILY-511";Tend="1926";Tstart="415";shortTE="F";uid="5e41cb22-bcd3-4bf2-9975-329dbda256a5"
scaffold_2092	RepeatMasker	Unknown	190	1171	5708	-	.	ID="RND-1_FAMILY-280";Tend="2119";Tstart="1140";shortTE="F";uid="7aa01e5e-6252-4761-9066-0ea90fe7efbf"
scaffold_2092	RepeatMasker	DNA/MULE-NOF	1703	1867	1411	-	.	ID="RND-6_FAMILY-323";Tend="1422";Tstart="1258";shortTE="F";uid="ec7bee0c-cfb5-4182-b313-f7dcfefa60fc"
scaffold_2092	RepeatMasker	Unknown	1967	2763	6037	-	.	ID="RND-5_FAMILY-3225";Tend="2641";Tstart="1851";shortTE="F";uid="58bcc486-6a73-40bb-858e-7cace2f81b52"
scaffold_2093	RepeatMasker	DNA/hAT-Ac	1977	2911	6515	+	.	ID="RND-5_FAMILY-1731";Tend="1959";Tstart="979";shortTE="F";uid="d04990d1-62de-4111-8a1c-efa5a5fd8285"
scaffold_2093	RepeatMasker	Unknown	156	670	2201	-	.	ID="RND-1_FAMILY-240";TEgroup="ctg_2093%7CRND-1_FAMILY-240%7C1";Tend="2994";Tstart="1462";shortTE="F";uid="15f23247-af5c-472c-8311-ea1296016385"
scaffold_2093	RepeatMasker	DNA/Maverick	668	846	1133	-	.	ID="RND-5_FAMILY-3662";Tend="882";Tstart="703";shortTE="F";uid="e2860fe5-20c2-4183-ae6e-d150a2d895ae"
scaffold_2093	RepeatMasker	Unknown	1	151	648	-	.	ID="RND-1_FAMILY-181";Tend="1722";Tstart="1573";shortTE="F";uid="2a2df9a6-de28-4185-9d6f-44db6731f510"
scaffold_2093	RepeatMasker	Unknown	3120	3435	2291	-	.	ID="RND-1_FAMILY-501";Tend="1460";Tstart="1162";shortTE="F";uid="a1e9f773-54e9-42a0-a3d8-4455a1dd7153"
scaffold_2094	RepeatMasker	DNA/CMC-Transib	2749	3032	430	+	.	ID="TRANSIB-4_DAN";Tend="2272";Tstart="1989";shortTE="F";uid="cf00d18c-f35e-4a39-b127-8607e5884df3"
scaffold_2095	RepeatMasker	DNA/Ginger-1	1959	2513	1361	-	.	ID="RND-5_FAMILY-222";Tend="1405";Tstart="773";shortTE="F";uid="20bce36d-21f0-43cb-9e25-874805adcf0e"
scaffold_2095	RepeatMasker	DNA/hAT-Tip100	1799	1955	1016	-	.	ID="RND-1_FAMILY-91";Tend="1236";Tstart="1077";shortTE="F";uid="70c81f8e-0f30-4c21-8d76-746692fa6c82"
scaffold_2096	RepeatMasker	LTR/Pao	1	3430	31201	+	.	ID="RND-5_FAMILY-4196";Tend="3431";Tstart="3";shortTE="F";uid="f503161d-73d4-4af9-a706-67fbff377610"
scaffold_2097	RepeatMasker	LTR/Copia	2811	3357	3354	+	.	ID="RND-1_FAMILY-203";Tend="3141";Tstart="2573";shortTE="F";uid="42341302-a061-4e27-bb54-0bf192227918"
scaffold_2097	RepeatMasker	LTR/Copia	1764	2817	8030	+	.	ID="RND-1_FAMILY-519";Tend="2096";Tstart="1046";shortTE="F";uid="9160d790-92b4-4cbc-91cd-fc1ed8c86f49"
scaffold_2097	RepeatMasker	DNA/hAT-hAT19	1	1761	14056	-	.	ID="RND-1_FAMILY-157";Tend="2875";Tstart="1103";shortTE="F";uid="c924dd00-3871-44b0-a84d-05f01cc06aa9"
scaffold_2099	RepeatMasker	DNA	980	1241	1368	-	.	ID="RND-1_FAMILY-217";Tend="1382";Tstart="1119";shortTE="F";uid="707e0d67-85d5-4866-8907-3381f8ba0eb3"
scaffold_210	RepeatMasker	LTR/Gypsy	2022	12025	82332	-	.	ID="RND-5_FAMILY-1068";Tend="9941";Tstart="16";shortTE="F";uid="577c5029-f531-429d-95a2-129fa4d044e7"
scaffold_2100	RepeatMasker	DNA/Merlin	2618	3001	1360	+	.	ID="RND-1_FAMILY-25";Tend="1333";Tstart="992";shortTE="F";uid="5395a848-a922-4626-8de5-87f5da86d843"
scaffold_2100	RepeatMasker	DNA/Ginger-1	2455	2838	1087	-	.	ID="RND-4_FAMILY-839";Tend="2030";Tstart="1675";shortTE="F";uid="ca792c41-5783-449a-acbd-805c63682f75"
scaffold_2102	RepeatMasker	DNA/Merlin	2616	2999	1360	+	.	ID="RND-1_FAMILY-25";Tend="1333";Tstart="992";shortTE="F";uid="a7140358-7183-4860-ad91-23c6bea9e48e"
scaffold_2102	RepeatMasker	DNA/Ginger-1	2453	2836	1087	-	.	ID="RND-4_FAMILY-839";Tend="2030";Tstart="1675";shortTE="F";uid="a2d04a27-71c3-4db8-83ef-e77142d2590f"
scaffold_2103	RepeatMasker	Unknown	1	2656	20331	+	.	ID="RND-5_FAMILY-1046";Tend="2842";Tstart="59";shortTE="F";uid="cf0708ea-136d-430f-afa5-32e947c8404b"
scaffold_2103	RepeatMasker	DNA/Merlin	2652	3420	4509	-	.	ID="RND-1_FAMILY-25";Tend="1736";Tstart="978";shortTE="F";uid="4363e494-f969-452f-af69-facbce0c153a"
scaffold_2104	RepeatMasker	Unknown	2	353	1592	-	.	ID="RND-1_FAMILY-262";Tend="1372";Tstart="1008";shortTE="F";uid="35f057f0-b096-4e45-bf23-b57ca28adf06"
scaffold_2104	RepeatMasker	DNA/Ginger-1	990	1268	530	-	.	ID="RND-6_FAMILY-10588";Tend="1094";Tstart="793";shortTE="F";uid="7c3d3002-8fb7-468a-b5ba-3c7cd63020c0"
scaffold_2106	RepeatMasker	DNA/Ginger-1	49	314	853	+	.	ID="rnd-5_family-222";Tend="1198";Tstart="962";shortTE="F";uid="1dd81f4d-4078-4ccb-b068-33d9ec708062"
scaffold_2106	RepeatMasker	Unknown	1676	1892	786	+	.	ID="RND-1_FAMILY-89";Tend="1741";Tstart="1504";shortTE="F";uid="ed297376-015d-4fab-b8db-9b5a4953748a"
scaffold_2106	RepeatMasker	DNA/Ginger-1	321	815	2108	-	.	ID="RND-5_FAMILY-679";Tend="1852";Tstart="1369";shortTE="F";uid="9ffcdddd-805a-497c-9c07-1621e390c4f1"
scaffold_2107	RepeatMasker	Retroposon?	1810	2265	3205	+	.	ID="RND-5_FAMILY-27";Tend="1029";Tstart="579";shortTE="F";uid="5918f17f-e8e7-4e59-b4fd-4bba3abf149b"
scaffold_2107	RepeatMasker	DNA/TcMar-m44?	2241	2382	990	+	.	ID="RND-5_FAMILY-1761";Tend="1090";Tstart="945";shortTE="F";uid="d58c882e-d17f-41f7-9961-71731fefdad9"
scaffold_2107	RepeatMasker	DNA/TcMar-m44?	3173	3407	1891	+	.	ID="RND-5_FAMILY-1761";Tend="1344";Tstart="1111";shortTE="F";uid="85003e75-565c-4341-ae28-614b29568f18"
scaffold_2107	RepeatMasker	DNA/Ginger-1	2134	2283	430	-	.	ID="RND-5_FAMILY-193";Tend="3278";Tstart="3137";shortTE="F";uid="5265b6fb-b593-4973-966a-4dc060a44466"
scaffold_2108	RepeatMasker	DNA/hAT-Tip100	1	2837	20879	-	.	ID="RND-1_FAMILY-168";Tend="2829";Tstart="21";shortTE="F";uid="fd44be02-899b-45e5-afc8-9f45bd9d1350"
scaffold_2109	RepeatMasker	Unknown	610	3418	19455	+	.	ID="RND-1_FAMILY-118";Tend="2779";Tstart="95";shortTE="F";uid="d7883547-8c92-4197-8ed3-e2bba8d94eea"
scaffold_2109	RepeatMasker	Unknown	1	1681	9262	-	.	ID="RND-1_FAMILY-34";Tend="2484";Tstart="702";shortTE="F";uid="5489ac69-5252-46e5-b926-6c38a95a2b80"
scaffold_211	RepeatMasker	Unknown	8549	9032	1592	+	.	ID="RND-5_FAMILY-194";Tend="1180";Tstart="776";shortTE="F";uid="0d37971c-f108-4a89-b99a-a6c698400d35"
scaffold_211	RepeatMasker	DNA/Ginger-1	6976	7400	2342	+	.	ID="RND-5_FAMILY-679";Tend="1269";Tstart="837";shortTE="F";uid="1917d3b2-c04a-4394-a706-b97d934e8d1d"
scaffold_211	RepeatMasker	RC/Helitron	11363	11811	2052	+	.	ID="RND-1_FAMILY-402";Tend="1269";Tstart="840";shortTE="F";uid="37b51102-1638-4f1d-9758-13622fe7fde6"
scaffold_211	RepeatMasker	DNA/Ginger-1	10533	10652	2179	+	.	ID="RND-2_FAMILY-51";Tend="2226";Tstart="1560";shortTE="F";uid="684a3ddb-d5f7-4225-b5a5-3183cb8af9a8"
scaffold_211	RepeatMasker	Unknown	11812	12123	1302	-	.	ID="RND-1_FAMILY-487";Tend="2445";Tstart="2154";shortTE="F";uid="40602ae2-e317-4615-9b73-6e1d6a3db7d1"
scaffold_211	RepeatMasker	Unknown	615	1070	2196	-	.	ID="RND-6_FAMILY-2048";Tend="1489";Tstart="985";shortTE="F";uid="934e9563-d2a0-4b05-9f80-831604df8ab5"
scaffold_211	RepeatMasker	LINE/RTE-BovB	1467	1987	1159	-	.	ID="RND-6_FAMILY-3950";Tend="1469";Tstart="920";shortTE="F";uid="f3d1320c-b79f-407f-a982-8adbe0e4c90f"
scaffold_211	RepeatMasker	DNA/Ginger-1	9974	10532	2398	-	.	ID="RND-6_FAMILY-8521";Tend="1302";Tstart="746";shortTE="F";uid="335deac4-5d5e-426d-bbfc-92c8a23f9195"
scaffold_211	RepeatMasker	LTR/Copia	4917	6237	4991	-	.	ID="RND-6_FAMILY-623";Tend="1939";Tstart="672";shortTE="F";uid="d3046651-025d-4271-bd17-b829cc44e49e"
scaffold_211	RepeatMasker	Unknown	8091	8534	2278	-	.	ID="RND-5_FAMILY-1135";Tend="1898";Tstart="1437";shortTE="F";uid="5770b3ef-15f9-4d83-aebe-bbf499264374"
scaffold_211	RepeatMasker	LINE/RTE-BovB	2331	2518	429	-	.	ID="RND-6_FAMILY-3950";Tend="871";Tstart="677";shortTE="F";uid="2ce38664-667e-4443-b6eb-e1d7cee98e3f"
scaffold_211	RepeatMasker	LINE/RTE-BovB	1244	1466	846	-	.	ID="RND-6_FAMILY-792";Tend="1418";Tstart="1190";shortTE="F";uid="76e75b15-4235-4542-828a-3cfae799da90"
scaffold_211	RepeatMasker	LTR/Gypsy	9228	9584	2008	-	.	ID="RND-6_FAMILY-3665";Tend="1341";Tstart="986";shortTE="F";uid="44d513a7-0fdc-441c-a73e-a63abcda76c3"
scaffold_211	RepeatMasker	Unknown	10747	11730	4992	-	.	ID="RND-1_FAMILY-72";Tend="2702";Tstart="1696";shortTE="F";uid="eb95de77-1230-48cd-96e8-48279b65c73f"
scaffold_211	RepeatMasker	DNA/hAT	6670	6975	2042	-	.	ID="RND-1_FAMILY-26";Tend="2270";Tstart="1537";shortTE="F";uid="b47c4239-3849-46b3-bef2-e58a62aa9220"
scaffold_211	RepeatMasker	Unknown	4177	4916	2691	-	.	ID="RND-6_FAMILY-2757";Tend="1626";Tstart="915";shortTE="F";uid="66c630c1-9ea3-49fd-82a8-69b2805f0c98"
scaffold_2110	RepeatMasker	DNA/hAT-Tip100	1270	3396	13602	-	.	ID="RND-6_FAMILY-2494";Tend="2904";Tstart="759";shortTE="F";uid="347c10e4-cf11-476f-814d-55bfdf411882"
scaffold_2111	RepeatMasker	Unknown	1037	1233	5281	+	.	ID="RND-1_FAMILY-160";Tend="1645";Tstart="664";shortTE="F";uid="abad52b4-7b12-4f74-a6ba-99684af8b072"
scaffold_2111	RepeatMasker	Unknown	1	232	1161	+	.	ID="RND-1_FAMILY-429";Tend="2755";Tstart="2531";shortTE="F";uid="04b9597e-060d-4fa2-984e-dfcf405de967"
scaffold_2111	RepeatMasker	Unknown	2576	2817	1593	+	.	ID="RND-1_FAMILY-160";Tend="1872";Tstart="1614";shortTE="F";uid="6a5c5697-f497-4a03-a73d-7cc47ceb9b76"
scaffold_2111	RepeatMasker	Unknown	269	402	715	-	.	ID="RND-1_FAMILY-280";Tend="1699";Tstart="1572";shortTE="F";uid="bd8023b7-5c4d-4f87-8b44-f0cee01787dc"
scaffold_2111	RepeatMasker	Unknown	1234	2038	5414	-	.	ID="RND-5_FAMILY-2268";Tend="1955";Tstart="1149";shortTE="F";uid="21454d15-7aa2-4819-922d-b85291d0272c"
scaffold_2112	RepeatMasker	DNA	1	588	2961	+	.	ID="RND-4_FAMILY-338";Tend="3482";Tstart="2957";shortTE="F";uid="c7fd3bbe-3c52-4f5d-b2e8-f3e1e0a3eb1d"
scaffold_2112	RepeatMasker	DNA	1907	3411	7801	+	.	ID="RND-6_FAMILY-8654";Tend="1345";Tstart="142";shortTE="F";uid="40a394a5-76d2-435f-a55a-b481fef44130"
scaffold_2113	RepeatMasker	Unknown	693	1108	1842	+	.	ID="RND-5_FAMILY-964";Tend="1262";Tstart="837";shortTE="F";uid="395278e8-b085-4fce-ab48-067fbd51c54d"
scaffold_2113	RepeatMasker	Unknown	35	475	853	+	.	ID="RND-1_FAMILY-436";Tend="1025";Tstart="589";shortTE="F";uid="c685ec9a-e1bd-429d-ae51-b4ef6a2e9291"
scaffold_2114	RepeatMasker	LINE/I	2292	2848	5033	-	.	ID="RND-1_FAMILY-120";Tend="903";Tstart="346";shortTE="F";uid="5a7d2a71-e415-471d-9ecb-3a1ef6463bd0"
scaffold_2115	RepeatMasker	DNA/hAT-hAT19	1	3172	26502	-	.	ID="RND-1_FAMILY-210";Tend="3763";Tstart="583";shortTE="F";uid="20d74e95-baf8-450c-8ea5-21268d9b95b9"
scaffold_2116	RepeatMasker	LTR/Gypsy	2130	3405	4361	-	.	ID="RND-6_FAMILY-13049";TEgroup="ctg_2116%7CRND-6_FAMILY-13049%7C1";Tend="1827";Tstart="387";shortTE="F";uid="6b5507cf-c452-431a-8b8f-8fa472560081"
scaffold_2117	RepeatMasker	Unknown	874	2849	9241	+	.	ID="RND-6_FAMILY-7534";Tend="2752";Tstart="1";shortTE="F";uid="be726734-0809-4897-b5bf-ff06301a0213"
scaffold_2117	RepeatMasker	Unknown	577	879	2364	+	.	ID="RND-1_FAMILY-224";Tend="1143";Tstart="839";shortTE="F";uid="be3d0452-6fcb-435c-bf8f-944bdeb05bba"
scaffold_2117	RepeatMasker	LTR/Gypsy	1	603	3116	+	.	ID="RND-5_FAMILY-394";Tend="6970";Tstart="6340";shortTE="F";uid="ecd13f7b-ab8f-416e-9190-261eeb6de569"
scaffold_2118	RepeatMasker	Unknown	874	2849	9303	+	.	ID="RND-6_FAMILY-7534";Tend="2752";Tstart="1";shortTE="F";uid="b16899de-0fb8-4548-a826-cca649d80d3d"
scaffold_2118	RepeatMasker	Unknown	577	879	2364	+	.	ID="RND-1_FAMILY-224";Tend="1143";Tstart="839";shortTE="F";uid="01c09502-9bb7-45f8-a430-12b1339e2554"
scaffold_2118	RepeatMasker	LTR/Gypsy	1	603	3116	+	.	ID="RND-5_FAMILY-394";Tend="6970";Tstart="6340";shortTE="F";uid="53b07f26-f4f9-4c7e-a3be-fec42b71606b"
scaffold_2119	RepeatMasker	LTR/Gypsy	2958	3168	1153	+	.	ID="RND-1_FAMILY-282";Tend="1126";Tstart="858";shortTE="F";uid="c21445a3-df93-4fba-9bad-6f3cb379b4bc"
scaffold_2119	RepeatMasker	Unknown	217	775	4861	+	.	ID="RND-6_FAMILY-19225";Tend="1319";Tstart="748";shortTE="F";uid="bc513c66-a7bb-4a33-b198-7aa067e1f63a"
scaffold_2119	RepeatMasker	DNA/P	978	1782	3272	+	.	ID="RND-5_FAMILY-4022";TEgroup="ctg_2119%7CRND-5_FAMILY-4022%7C1";Tend="2170";Tstart="844";shortTE="F";uid="11b0a406-0213-497e-bf37-922ed5e70ecd"
scaffold_2119	RepeatMasker	LINE/R1	1	219	1118	+	.	ID="RND-5_FAMILY-387";Tend="940";Tstart="723";shortTE="F";uid="62255350-8ed1-43a6-ac88-f37b73f4c95e"
scaffold_2119	RepeatMasker	Unknown	1783	2214	2574	+	.	ID="RND-1_FAMILY-141";Tend="1387";Tstart="934";shortTE="F";uid="281eb72f-7e5a-432b-a43e-6156bb496563"
scaffold_2119	RepeatMasker	DNA/hAT-Tip100	3152	3266	851	+	.	ID="RND-1_FAMILY-321";Tend="2044";Tstart="1930";shortTE="F";uid="70b866b5-5053-41e5-8b02-dd84f7ebab3e"
scaffold_212	RepeatMasker	DNA	7483	7712	1431	+	.	ID="RND-1_FAMILY-217";Tend="1379";Tstart="1136";shortTE="F";uid="9cb779ea-bcf0-41ae-b69e-bc14905cfbcf"
scaffold_212	RepeatMasker	LTR/Pao	11031	11541	873	+	.	ID="BEL1-I_AP";Tend="4203";Tstart="3748";shortTE="F";uid="79992ee6-0ebd-44f1-8921-77948aa63a36"
scaffold_212	RepeatMasker	DNA/Ginger-1	2960	3168	1990	+	.	ID="rnd-6_family-8373";Tend="1956";Tstart="1278";shortTE="F";uid="f4627612-13b9-4757-aeaa-997f3c5a7334"
scaffold_212	RepeatMasker	DNA/Ginger-1	6604	7266	833	+	.	ID="RND-6_FAMILY-4811";Tend="2196";Tstart="1573";shortTE="F";uid="81999cce-fd98-44cf-93df-da416682406c"
scaffold_212	RepeatMasker	DNA/Ginger-1	4803	4976	551	+	.	ID="RND-5_FAMILY-1987";Tend="2864";Tstart="2689";shortTE="F";uid="8e61af4c-4f7e-4492-8f88-307e63325f2f"
scaffold_212	RepeatMasker	DNA/Ginger-1	2444	2568	1990	+	.	ID="rnd-6_family-8373";Tend="1277";Tstart="878";shortTE="F";uid="2b8c8fde-e2b0-464f-b4cc-1671a61c0fad"
scaffold_212	RepeatMasker	DNA/Ginger-1	6340	7155	3098	-	.	ID="rnd-5_family-222";Tend="1575";Tstart="801";shortTE="F";uid="98ff6e69-b5e1-4aaf-ad48-2a90ebe80dc8"
scaffold_212	RepeatMasker	DNA/Ginger-1	2988	3207	762	-	.	ID="RND-6_FAMILY-1604";Tend="1027";Tstart="782";shortTE="F";uid="0a41625f-3836-4f46-ae46-a38d2755118b"
scaffold_212	RepeatMasker	DNA/Ginger-1	2569	2959	2507	-	.	ID="RND-6_FAMILY-2321";Tend="1618";Tstart="1231";shortTE="F";uid="f3e02b09-c945-408b-bf1c-a7d48700a505"
scaffold_212	RepeatMasker	Unknown	8094	8667	3525	-	.	ID="RND-1_FAMILY-141";Tend="1514";Tstart="934";shortTE="F";uid="6bddd768-7a73-4b25-bbc0-f913883e4df6"
scaffold_212	RepeatMasker	LTR/Pao	10393	10876	2459	-	.	ID="RND-5_FAMILY-2419";Tend="2482";Tstart="2024";shortTE="F";uid="de9e3743-74b8-43b6-b4bd-ee97a8e963a4"
scaffold_2120	RepeatMasker	DNA/hAT	2534	2795	1759	+	.	ID="RND-1_FAMILY-139";Tend="1178";Tstart="922";shortTE="F";uid="987df58a-fda1-4b62-be84-2578469af3ed"
scaffold_2120	RepeatMasker	Unknown	1430	1602	525	+	.	ID="RND-5_FAMILY-1298";Tend="973";Tstart="813";shortTE="F";uid="48f84186-5d11-458e-b40c-58fdc2ec752b"
scaffold_2120	RepeatMasker	DNA/hAT-Tip100	728	939	593	-	.	ID="RND-1_FAMILY-234";Tend="1140";Tstart="939";shortTE="F";uid="fc112a95-c46d-4670-8cff-bb7026d21981"
scaffold_2120	RepeatMasker	Unknown	2224	2471	1156	-	.	ID="RND-5_FAMILY-473";Tend="1962";Tstart="1715";shortTE="F";uid="f9cd3e04-db5b-4386-80a5-bc56a8a280e3"
scaffold_2120	RepeatMasker	Unknown	1703	1853	544	-	.	ID="RND-4_FAMILY-445";Tend="1053";Tstart="908";shortTE="F";uid="ba3821b2-db2b-4a25-b8ad-6a5afab25e6b"
scaffold_2121	RepeatMasker	DNA/CMC-Transib	376	659	416	-	.	ID="TRANSIB-4_DAN";Tend="2272";Tstart="1989";shortTE="F";uid="45ec4e23-f0dc-4688-ac4e-8592d28240b6"
scaffold_2122	RepeatMasker	Unknown	1357	3402	15901	+	.	ID="RND-1_FAMILY-47";Tend="2503";Tstart="445";shortTE="F";uid="d0378d1c-ccd5-4e4c-8bcf-5f7faef7dd2d"
scaffold_2122	RepeatMasker	Unknown	1	1621	10615	-	.	ID="RND-4_FAMILY-331";Tend="3374";Tstart="2012";shortTE="F";uid="b486d2bd-db0b-4fc1-addd-0d24762f41a5"
scaffold_2123	RepeatMasker	DNA/TcMar-Tc1	3119	3401	1489	-	.	ID="RND-1_FAMILY-347";TEgroup="ctg_2123%7CRND-1_FAMILY-347%7C1";Tend="1863";Tstart="1700";shortTE="F";uid="fdc71627-782a-4e91-912e-42ae76f96271"
scaffold_2124	RepeatMasker	DNA/hAT	1113	1216	470	+	.	ID="RND-1_FAMILY-7";Tend="2407";Tstart="2173";shortTE="F";uid="d97cdf61-aca5-4c92-baa2-67030b3e32c7"
scaffold_2124	RepeatMasker	RC/Helitron	1	996	8849	+	.	ID="HELITRON-2_DF";Tend="1674";Tstart="678";shortTE="F";uid="6a6a3d1d-9b88-4e00-b441-1f7ee8500a13"
scaffold_2124	RepeatMasker	DNA/Ginger-1	992	1095	614	-	.	ID="RND-4_FAMILY-839";Tend="934";Tstart="829";shortTE="F";uid="91e89fde-8e12-453d-a692-a1132e7db21b"
scaffold_2125	RepeatMasker	DNA	654	995	1451	-	.	ID="RND-1_FAMILY-102";Tend="1338";Tstart="973";shortTE="F";uid="8d1daecc-2532-4e94-a87e-49b60c69db46"
scaffold_2125	RepeatMasker	DNA	2	249	1193	-	.	ID="RND-1_FAMILY-102";Tend="1312";Tstart="1060";shortTE="F";uid="e9a86b61-d40b-463f-982a-3321cd3faa1a"
scaffold_2126	RepeatMasker	LTR/Gypsy	1511	2075	4453	+	.	ID="RND-6_FAMILY-1084";Tend="3341";Tstart="2789";shortTE="F";uid="58982211-f309-4deb-8c24-c154a4800912"
scaffold_2126	RepeatMasker	Unknown	2156	2580	686	+	.	ID="RND-1_FAMILY-437";Tend="933";Tstart="511";shortTE="F";uid="a5b065ce-fdb0-4b1e-b2ce-e6c82a2aad24"
scaffold_2126	RepeatMasker	Unknown	2614	2854	480	-	.	ID="RND-5_FAMILY-1658";Tend="1215";Tstart="991";shortTE="F";uid="23380336-883c-421f-8f55-7a1013b6b246"
scaffold_2126	RepeatMasker	DNA/hAT	2150	2415	890	-	.	ID="RND-1_FAMILY-26";Tend="1381";Tstart="1065";shortTE="F";uid="75f98673-77f1-400d-b5e4-9b0b0e8239fb"
scaffold_2126	RepeatMasker	DNA/Ginger-1	3063	3395	1015	-	.	ID="rnd-5_family-679";Tend="1196";Tstart="892";shortTE="F";uid="96b1d2c4-1937-4b1f-a7b2-f73e404ffcc7"
scaffold_2127	RepeatMasker	LINE/I-Jockey	963	3374	731	+	.	ID="JOCKEY-7_RPR";Tend="3263";Tstart="832";shortTE="F";uid="43b9b717-7038-46ab-92cf-2ddaeab0bd9f"
scaffold_2128	RepeatMasker	Unknown	94	785	1607	-	.	ID="RND-1_FAMILY-247";Tend="1595";Tstart="882";shortTE="F";uid="e132b402-dbba-4d63-a545-2ac29dc6c8e1"
scaffold_2128	RepeatMasker	Retroposon?	2647	3100	2935	-	.	ID="RND-1_FAMILY-4";Tend="1494";Tstart="1027";shortTE="F";uid="78e21028-d226-4cd1-912d-549e04829bbd"
scaffold_2128	RepeatMasker	DNA/hAT-hAT19	1103	2651	9594	-	.	ID="RND-6_FAMILY-5124";Tend="1689";Tstart="166";shortTE="F";uid="e12c593a-931a-4963-bf2a-15a843333780"
scaffold_2129	RepeatMasker	DNA/Ginger-1	1148	1648	2286	+	.	ID="rnd-6_family-1604";Tend="1487";Tstart="914";shortTE="F";uid="791b5c01-1d6f-4333-83ae-ffb4cdf4947a"
scaffold_2129	RepeatMasker	DNA/Ginger-1	1814	2070	781	+	.	ID="rnd-6_family-8521";Tend="1535";Tstart="1347";shortTE="F";uid="a872d4ef-bd83-4c33-8bfb-6345591fdaeb"
scaffold_2129	RepeatMasker	Retroposon?	441	614	616	-	.	ID="RND-3_FAMILY-175";Tend="2198";Tstart="2016";shortTE="F";uid="b1f70d8f-86ca-4a41-9a6e-d35578976069"
scaffold_2129	RepeatMasker	DNA/PiggyBac	606	1149	2928	-	.	ID="RND-1_FAMILY-264";Tend="1516";Tstart="1014";shortTE="F";uid="1cb5184e-4e68-4123-9655-2b2397dcd249"
scaffold_2129	RepeatMasker	DNA/Ginger-1	1819	2201	663	-	.	ID="rnd-5_family-679";Tend="1144";Tstart="711";shortTE="F";uid="f9fc54cc-924f-4169-b465-f54b90e027ba"
scaffold_213	RepeatMasker	LINE/RTE-BovB	1156	3921	21600	+	.	ID="RND-6_FAMILY-3950";Tend="2776";Tstart="1";shortTE="F";uid="67ead16a-dcfe-4798-aae6-28ad24afdfc3"
scaffold_213	RepeatMasker	DNA/hAT-Tip100	10455	11083	1849	+	.	ID="RND-1_FAMILY-321";Tend="2085";Tstart="1390";shortTE="F";uid="2805ed1e-684c-448a-b9f6-577e04408959"
scaffold_213	RepeatMasker	DNA/hAT-Tip100	3927	8110	32348	+	.	ID="RND-1_FAMILY-278";Tend="4317";Tstart="140";shortTE="F";uid="ff3f62b4-42fa-468d-a9e8-7b24b54d592e"
scaffold_213	RepeatMasker	LTR/Pao	10148	10355	990	+	.	ID="RND-1_FAMILY-206";Tend="2901";Tstart="2684";shortTE="F";uid="3261ecae-15f5-4218-a47f-9690f1efc204"
scaffold_213	RepeatMasker	LINE/RTE-BovB	707	3116	18111	-	.	ID="RND-1_FAMILY-268";Tend="2419";Tstart="1";shortTE="F";uid="5bc0b602-d4b9-4e52-8ea9-3a329561d83d"
scaffold_213	RepeatMasker	DNA/hAT-Tip100	8111	10323	32252	-	.	ID="RND-1_FAMILY-145";Tend="2339";Tstart="168";shortTE="F";uid="95fbd5eb-705c-4eb6-b33a-1f3e0ad380b3"
scaffold_213	RepeatMasker	DNA	10764	11432	5340	-	.	ID="RND-6_FAMILY-8654";Tend="2903";Tstart="2216";shortTE="F";uid="21012173-30e7-47df-b58f-ba90b89c633a"
scaffold_213	RepeatMasker	DNA	11769	12111	2564	-	.	ID="RND-6_FAMILY-8654";Tend="2227";Tstart="1886";shortTE="F";uid="e51238a3-b94b-4749-b760-dff4391bb499"
scaffold_213	RepeatMasker	DNA/Kolobok-E	10337	10452	471	-	.	ID="RND-5_FAMILY-4506";Tend="593";Tstart="473";shortTE="F";uid="b9a214a1-7def-4146-a556-0a28e7c969c9"
scaffold_2130	RepeatMasker	DNA	1618	1728	585	+	.	ID="RND-6_FAMILY-5172";Tend="1152";Tstart="1040";shortTE="F";uid="4cc41665-b120-45ee-8a56-b0b129aa6b15"
scaffold_2130	RepeatMasker	DNA/hAT-Ac	2021	2945	7062	+	.	ID="RND-1_FAMILY-407";Tend="1877";Tstart="926";shortTE="F";uid="048c0a8d-cb98-4fa6-b050-b213fce65ec0"
scaffold_2131	RepeatMasker	Unknown	2074	2370	597	-	.	ID="RND-5_FAMILY-2366";TEgroup="ctg_2131%7CRND-5_FAMILY-2366%7C1";Tend="1691";Tstart="865";shortTE="F";uid="989bcd9d-db64-43f6-8440-2552efb745bd"
scaffold_2131	RepeatMasker	DNA/TcMar-Mariner	205	1367	1902	-	.	ID="mariner-9_rpr";Tend="1233";Tstart="171";shortTE="F";uid="a6ed2491-0ffd-4f21-9c31-7cc761984f97"
scaffold_2132	RepeatMasker	DNA	193	397	452	+	.	ID="RND-6_FAMILY-2028";Tend="1666";Tstart="1476";shortTE="F";uid="cd4e8965-28d3-4d67-95d7-6f74c371636c"
scaffold_2132	RepeatMasker	DNA/Ginger-1	2820	3392	2226	+	.	ID="RND-5_FAMILY-679";Tend="1494";Tstart="897";shortTE="F";uid="e1d032ba-9e2f-4560-9ef9-36b757047177"
scaffold_2132	RepeatMasker	Unknown	1994	2754	1634	+	.	ID="RND-5_FAMILY-1298";Tend="1596";Tstart="504";shortTE="F";uid="5dfeb2ef-cf35-499f-bb2d-2a6322247adf"
scaffold_2132	RepeatMasker	DNA/Ginger-1	1635	1916	1255	+	.	ID="RND-5_FAMILY-222";Tend="1444";Tstart="1111";shortTE="F";uid="fdf9ffae-86df-4a34-b0d3-3e763b45dccc"
scaffold_2132	RepeatMasker	DNA/Ginger-1	1687	2288	738	-	.	ID="RND-6_FAMILY-8521";Tend="978";Tstart="382";shortTE="F";uid="bdd802d7-d792-465a-890e-d52b5bafaf07"
scaffold_2132	RepeatMasker	DNA/hAT	2778	3082	1242	-	.	ID="RND-1_FAMILY-26";Tend="1432";Tstart="1101";shortTE="F";uid="7358143e-ad8f-4d99-84f0-87c7caa1a3e1"
scaffold_2133	RepeatMasker	DNA/hAT-Tip100	1413	1647	564	+	.	ID="RND-1_FAMILY-79";TEgroup="ctg_2133%7CRND-1_FAMILY-79%7C1";Tend="1941";Tstart="1715";shortTE="T";uid="68d1d91f-7a72-4a71-964e-716b19de258a"
scaffold_2133	RepeatMasker	Retroposon	3	885	2502	+	.	ID="RND-6_FAMILY-11749";Tend="2310";Tstart="688";shortTE="F";uid="9c9c8a1c-f1b1-4f1f-b2d1-750eac64a58c"
scaffold_2133	RepeatMasker	DNA	1482	1623	620	-	.	ID="RND-1_FAMILY-84";Tend="1814";Tstart="1666";shortTE="F";uid="372dc115-7d40-42c7-86cd-bccd28efeb87"
scaffold_2133	RepeatMasker	LINE/RTE-BovB	2219	3374	2031	-	.	ID="RTE-33_LMI";Tend="3294";Tstart="2160";shortTE="F";uid="1b8f2fd5-6b1d-4ecf-a6fb-41b3614a7324"
scaffold_2134	RepeatMasker	DNA/Maverick	2873	2981	414	+	.	ID="RND-5_FAMILY-3662";Tend="421";Tstart="322";shortTE="F";uid="d0f4cb92-65dd-4d23-89bd-023385b078a4"
scaffold_2134	RepeatMasker	DNA/hAT-Tip100	551	1631	7822	-	.	ID="RND-6_FAMILY-15323";Tend="1824";Tstart="737";shortTE="F";uid="e3475038-51d6-408a-b06f-b3437bcfaa2c"
scaffold_2134	RepeatMasker	DNA/hAT	3099	3241	1074	-	.	ID="RND-1_FAMILY-139";Tend="1357";Tstart="1215";shortTE="F";uid="c05ac451-a952-4b10-8662-459351d5431e"
scaffold_2134	RepeatMasker	DNA/Maverick	3244	3392	1008	-	.	ID="RND-5_FAMILY-3662";Tend="1178";Tstart="1032";shortTE="F";uid="11859629-ccc0-4826-a17e-c1968be90af5"
scaffold_2134	RepeatMasker	DNA/hAT-Tip100	177	370	1264	-	.	ID="RND-5_FAMILY-1169";Tend="1111";Tstart="910";shortTE="F";uid="40959d21-6ee1-4a0e-bdc8-b41a00c9fc7b"
scaffold_2135	RepeatMasker	Unknown	772	3392	21329	+	.	ID="RND-1_FAMILY-45";Tend="2637";Tstart="1";shortTE="F";uid="65e59870-6302-4bc0-9c17-94fff015d44e"
scaffold_2135	RepeatMasker	DNA/Kolobok-E	213	327	474	+	.	ID="RND-5_FAMILY-4506";Tend="593";Tstart="476";shortTE="F";uid="672f7e4c-450b-4392-a2c8-0240ac4db0c8"
scaffold_2135	RepeatMasker	DNA/Ginger-1	1	300	1937	-	.	ID="RND-5_FAMILY-679";Tend="1609";Tstart="1309";shortTE="F";uid="5b8ee570-de8a-4250-9fdc-31103c58344c"
scaffold_2135	RepeatMasker	LTR/Pao	309	516	979	-	.	ID="RND-1_FAMILY-206";Tend="2901";Tstart="2684";shortTE="F";uid="ab2cccdd-01c3-4b67-8095-8599b2eda7f0"
scaffold_2136	RepeatMasker	DNA/Ginger-1	2381	2817	914	+	.	ID="RND-5_FAMILY-679";Tend="1896";Tstart="1443";shortTE="F";uid="9023a178-6c39-4d8d-a7e1-e078b25c80f8"
scaffold_2136	RepeatMasker	Retroposon?	109	436	748	+	.	ID="RND-6_FAMILY-747";Tend="1952";Tstart="1661";shortTE="F";uid="f9ef4def-a594-4930-a456-464643075c35"
scaffold_2136	RepeatMasker	DNA/Ginger-1	2308	2766	1994	-	.	ID="RND-6_FAMILY-1604";Tend="1891";Tstart="1453";shortTE="F";uid="e39a0309-b5b1-4759-a1e7-294c34efe995"
scaffold_2136	RepeatMasker	Unknown	827	962	431	-	.	ID="RND-6_FAMILY-4800";Tend="1437";Tstart="1301";shortTE="F";uid="491d1f9e-f5f8-4376-b905-a773e1345c98"
scaffold_2136	RepeatMasker	Unknown	3275	3390	430	-	.	ID="RND-1_FAMILY-163";Tend="2997";Tstart="2881";shortTE="F";uid="3c183619-3b88-48cf-baf3-ab85fcc605b0"
scaffold_2136	RepeatMasker	DNA/hAT	157	710	2147	-	.	ID="RND-1_FAMILY-26";Tend="1917";Tstart="1344";shortTE="F";uid="c7437dae-2342-416d-90a7-9a5e936eea34"
scaffold_2136	RepeatMasker	DNA/Ginger-1	2004	2278	741	-	.	ID="rnd-5_family-679";Tend="1049";Tstart="780";shortTE="F";uid="41001a75-da32-4df2-905a-3eaf1a4c9a8d"
scaffold_2137	RepeatMasker	Retroposon?	109	436	748	+	.	ID="RND-6_FAMILY-747";Tend="1952";Tstart="1661";shortTE="F";uid="ef899d9e-702c-40e0-9a18-05a0af913d01"
scaffold_2137	RepeatMasker	DNA/Ginger-1	2381	2817	914	+	.	ID="RND-5_FAMILY-679";Tend="1896";Tstart="1443";shortTE="F";uid="f05590d1-a92e-4c48-9ca6-bc8367d83dff"
scaffold_2137	RepeatMasker	Unknown	827	962	446	-	.	ID="RND-6_FAMILY-4800";Tend="1437";Tstart="1301";shortTE="F";uid="99143ef1-108b-40c2-802d-a3018dd11695"
scaffold_2137	RepeatMasker	DNA/Ginger-1	2308	2766	1994	-	.	ID="RND-6_FAMILY-1604";Tend="1891";Tstart="1453";shortTE="F";uid="06b0b580-4e80-4923-afb8-d35264870f27"
scaffold_2137	RepeatMasker	Unknown	3275	3390	430	-	.	ID="RND-1_FAMILY-163";Tend="2997";Tstart="2881";shortTE="F";uid="f76d50ae-c61e-44e6-86b2-b42d4cabb148"
scaffold_2137	RepeatMasker	DNA/Ginger-1	2004	2278	741	-	.	ID="rnd-5_family-679";Tend="1049";Tstart="780";shortTE="F";uid="627370d4-0065-412c-8087-1e0d1a32febc"
scaffold_2137	RepeatMasker	DNA/hAT	157	710	2147	-	.	ID="RND-1_FAMILY-26";Tend="1917";Tstart="1344";shortTE="F";uid="12d71b98-ed8b-4a1c-82a6-042a1038ae79"
scaffold_2138	RepeatMasker	Unknown	3057	3272	426	+	.	ID="RND-6_FAMILY-1673";Tend="179";Tstart="17";shortTE="F";uid="8e365dae-9c94-439f-8018-535ea75b0853"
scaffold_2138	RepeatMasker	Unknown	30	675	3146	-	.	ID="RND-1_FAMILY-342";Tend="1552";Tstart="823";shortTE="F";uid="d85a57ea-daff-4eee-85da-a40cc9e5f93c"
scaffold_2139	RepeatMasker	DNA/TcMar-Tc1	1386	3389	13791	-	.	ID="RND-1_FAMILY-38";Tend="5444";Tstart="3413";shortTE="F";uid="1a264856-a26e-444a-b319-6057485369d3"
scaffold_214	RepeatMasker	LINE/I-Jockey	6984	7169	407	+	.	ID="TART_DV";Tend="7208";Tstart="7016";shortTE="F";uid="e639f003-e43b-41dc-8185-4fe16263d885"
scaffold_214	RepeatMasker	Retroposon?	46	187	454	+	.	ID="RND-1_FAMILY-4";Tend="1060";Tstart="920";shortTE="F";uid="807419d5-d5cd-48f8-9fda-3c1165d5c431"
scaffold_214	RepeatMasker	DNA/Ginger-1	1976	2763	2864	+	.	ID="rnd-6_family-4968";Tend="2366";Tstart="960";shortTE="F";uid="badeea63-e360-449c-a396-4a2ae5f8ade1"
scaffold_214	RepeatMasker	DNA/hAT-Tip100	9017	9240	924	+	.	ID="RND-1_FAMILY-457";Tend="3897";Tstart="3721";shortTE="F";uid="6eb7a2e5-b8de-4622-90f3-d6cad7a2e2f9"
scaffold_214	RepeatMasker	Unknown	167	672	3034	+	.	ID="RND-6_FAMILY-15485";Tend="1331";Tstart="820";shortTE="F";uid="5b5a7e37-d679-4bf9-a839-e8018a9d97ca"
scaffold_214	RepeatMasker	DNA	671	1109	1717	+	.	ID="RND-1_FAMILY-19";Tend="2266";Tstart="1859";shortTE="F";uid="f299b367-728c-46cd-bd03-db44c3f239d9"
scaffold_214	RepeatMasker	DNA	9239	9468	1434	-	.	ID="RND-1_FAMILY-84";Tend="2357";Tstart="2098";shortTE="F";uid="a80c93df-8f99-476e-b355-28f273597e70"
scaffold_214	RepeatMasker	DNA/Ginger-1	7144	7330	1114	-	.	ID="RND-1_FAMILY-8";Tend="1472";Tstart="1284";shortTE="F";uid="b206ce9b-6b36-4efc-96ba-4121aeea6410"
scaffold_214	RepeatMasker	DNA/hAT-Tip100	3030	3363	443	-	.	ID="HAT-N33_RPR";Tend="1778";Tstart="1458";shortTE="F";uid="28ad8224-90af-4917-8a4a-d050cb1a4371"
scaffold_214	RepeatMasker	DNA/Ginger-1	1596	2430	1127	-	.	ID="RND-6_FAMILY-10588";Tend="848";Tstart="109";shortTE="F";uid="443b46bf-7122-4dd5-ac58-7de77fb10ddd"
scaffold_214	RepeatMasker	DNA/hAT-Tip100	4181	4835	544	-	.	ID="hat-3_ap";Tend="1586";Tstart="1039";shortTE="F";uid="5f0c6710-3c1c-46b0-a6fe-1b7a127b6b56"
scaffold_2140	RepeatMasker	DNA/Maverick	1	384	2664	+	.	ID="RND-6_FAMILY-2579";Tend="1576";Tstart="1189";shortTE="F";uid="fa301cf0-ac30-44cd-a207-2a28a8c4a28d"
scaffold_2140	RepeatMasker	Unknown	1588	1872	1087	-	.	ID="RND-5_FAMILY-722";Tend="1819";Tstart="1521";shortTE="F";uid="cf598e25-b23c-43b6-8537-82317b9de66f"
scaffold_2140	RepeatMasker	DNA/Maverick	2182	2580	695	-	.	ID="RND-6_FAMILY-4267";TEgroup="ctg_2140%7CRND-6_FAMILY-4267%7C1";Tend="4968";Tstart="2217";shortTE="F";uid="731da638-160f-47e0-9054-d77657ed04cb"
scaffold_2140	RepeatMasker	Unknown	365	558	1058	-	.	ID="RND-6_FAMILY-5140";Tend="999";Tstart="803";shortTE="F";uid="b9547c3e-ebd2-4270-a0e6-d2e07ca27c54"
scaffold_2141	RepeatMasker	Unknown	2207	3380	6296	+	.	ID="RND-1_FAMILY-429";Tend="2098";Tstart="962";shortTE="F";uid="9ef17f8a-937f-47e9-afd2-51f845ed8684"
scaffold_2141	RepeatMasker	DNA/Kolobok-E	987	1090	445	-	.	ID="RND-6_FAMILY-4237";Tend="1154";Tstart="1052";shortTE="F";uid="a3d6b5bc-43f6-45a1-b4d8-a0f7696931be"
scaffold_2141	RepeatMasker	Unknown	1086	1689	3835	-	.	ID="RND-6_FAMILY-8176";Tend="1091";Tstart="497";shortTE="F";uid="d6157eb1-105e-47ee-9b7e-e03dceb0c0da"
scaffold_2141	RepeatMasker	LTR/Copia	1	603	4092	-	.	ID="RND-6_FAMILY-2760";Tend="2840";Tstart="2280";shortTE="F";uid="7c22e4a3-7d67-44d6-8fdd-e3d426457bb3"
scaffold_2141	RepeatMasker	Unknown	799	984	533	-	.	ID="RND-5_FAMILY-1046";Tend="518";Tstart="314";shortTE="F";uid="423f8618-8c53-40b7-a7fc-c34c70c5020c"
scaffold_2142	RepeatMasker	Unknown	763	1112	2924	+	.	ID="RND-6_FAMILY-1951";Tend="2444";Tstart="2095";shortTE="F";uid="df3d2c51-91d5-496e-bfa7-866cc8af0bc0"
scaffold_2142	RepeatMasker	LINE/I-Jockey	2332	2898	2321	+	.	ID="RND-6_FAMILY-1249";Tend="1737";Tstart="1243";shortTE="F";uid="68ec45c7-9621-4213-aaf1-bf4ead77b06f"
scaffold_2142	RepeatMasker	LINE/I-Jockey	1094	2899	9306	-	.	ID="RND-6_FAMILY-4644";TEgroup="ctg_2142%7CRND-6_FAMILY-4644%7C1";Tend="2376";Tstart="358";shortTE="F";uid="5da0cedb-917d-44a5-a035-77a56b9cc737"
scaffold_2142	RepeatMasker	LTR/Copia	2898	3380	3377	-	.	ID="RND-1_FAMILY-452";Tend="2664";Tstart="2182";shortTE="F";uid="8faf0265-03d1-4f4d-b824-6e6ceeefa5bf"
scaffold_2143	RepeatMasker	Unknown	3278	3380	582	+	.	ID="RND-6_FAMILY-254";Tend="1134";Tstart="1037";shortTE="F";uid="41d9e25c-9586-4758-8cc3-10d601a8a1ea"
scaffold_2143	RepeatMasker	DNA/TcMar-Tc1	1431	2075	3861	+	.	ID="RND-1_FAMILY-29";Tend="952";Tstart="318";shortTE="F";uid="bb63b147-a943-4c38-ad73-d89e3573dffe"
scaffold_2143	RepeatMasker	DNA/Ginger-1	2230	3072	5991	+	.	ID="RND-5_FAMILY-193";Tend="2545";Tstart="1712";shortTE="F";uid="4efe2d76-371a-4bf2-b999-a9935ac5c8cb"
scaffold_2143	RepeatMasker	DNA/Ginger-1	3064	3254	1553	+	.	ID="RND-5_FAMILY-6645";Tend="1671";Tstart="1480";shortTE="F";uid="9ae82ac2-4d05-4b0f-9505-590ba8e4dc62"
scaffold_2143	RepeatMasker	Unknown	261	1733	7118	-	.	ID="RND-1_FAMILY-164";Tend="2883";Tstart="1496";shortTE="F";uid="74560b50-5c2b-4dc0-a8fd-7faa282597e7"
scaffold_2144	RepeatMasker	LINE/RTE-BovB	1	1064	9278	+	.	ID="RND-6_FAMILY-3950";Tend="2972";Tstart="1909";shortTE="F";uid="c6c9120f-ee1b-4ba9-802b-a9afd833316e"
scaffold_2144	RepeatMasker	DNA/MULE-MuDR	1833	2124	1422	-	.	ID="RND-5_FAMILY-656";Tend="1474";Tstart="1179";shortTE="F";uid="f02ce015-be31-4902-9a6d-263af5c29664"
scaffold_2144	RepeatMasker	DNA/MULE-MuDR	1060	1315	1291	-	.	ID="RND-5_FAMILY-656";Tend="1794";Tstart="1515";shortTE="F";uid="a5b3a662-4a91-4a88-aa23-e66c9f257df3"
scaffold_2145	RepeatMasker	DNA/hAT-Tip100	1	563	4758	-	.	ID="RND-1_FAMILY-113";Tend="2241";Tstart="1669";shortTE="F";uid="d1b29a12-851d-459d-9808-89c01578e15d"
scaffold_2145	RepeatMasker	DNA	558	3379	23124	-	.	ID="RND-1_FAMILY-2";Tend="2996";Tstart="188";shortTE="F";uid="f6798695-947c-49dc-af64-a708bd2ef881"
scaffold_2146	RepeatMasker	Unknown	145	984	2514	+	.	ID="RND-1_FAMILY-166";Tend="985";Tstart="188";shortTE="F";uid="58b8cfc3-475c-45de-96d8-f386985ff89c"
scaffold_2146	RepeatMasker	Unknown	985	3376	16939	-	.	ID="RND-1_FAMILY-87";Tend="4275";Tstart="1697";shortTE="F";uid="655c1397-9fa5-426e-b6e1-aca6959416e3"
scaffold_2146	RepeatMasker	Unknown	3	144	16939	-	.	ID="RND-1_FAMILY-87";Tend="4427";Tstart="4276";shortTE="F";uid="4e2d6271-a644-4ed3-af4d-5dd5cbd41461"
scaffold_2147	RepeatMasker	DNA/Ginger-1	2384	2491	731	+	.	ID="rnd-1_family-9";Tend="1195";Tstart="730";shortTE="F";uid="6595397e-e6ef-4f8d-b93e-cb138ca6ed02"
scaffold_2147	RepeatMasker	DNA/PiggyBac	268	435	1268	+	.	ID="RND-1_FAMILY-264";Tend="1182";Tstart="1015";shortTE="F";uid="8a830936-d86f-4f85-b75e-5bae0a78a763"
scaffold_2147	RepeatMasker	DNA/TcMar-Mariner	1	263	1732	+	.	ID="RND-6_FAMILY-460";Tend="1454";Tstart="1182";shortTE="F";uid="3d005e27-ed8c-4f7b-80ba-ded5588758db"
scaffold_2147	RepeatMasker	DNA/hAT-hAT19	1102	1503	3021	-	.	ID="RND-5_FAMILY-2203";Tend="2139";Tstart="1728";shortTE="F";uid="5632feb2-1719-4eec-8d63-81bcf2072f24"
scaffold_2147	RepeatMasker	DNA/hAT-Tip100	2492	2708	738	-	.	ID="RND-6_FAMILY-2";Tend="1446";Tstart="1228";shortTE="F";uid="667d813f-fa45-44ac-bfc8-71c003e3c5b4"
scaffold_2147	RepeatMasker	DNA/hAT-hAT19	1767	1916	1101	-	.	ID="RND-5_FAMILY-2203";Tend="1592";Tstart="1439";shortTE="F";uid="a9075db4-2acc-4c0d-b6a7-ad7ba6df9fbf"
scaffold_2147	RepeatMasker	Unknown	2707	2965	511	-	.	ID="RND-1_FAMILY-269";Tend="1068";Tstart="931";shortTE="F";uid="6b58203f-a5e5-4c3e-9ef3-af65912e66b5"
scaffold_2147	RepeatMasker	Retroposon?	3227	3360	478	-	.	ID="RND-1_FAMILY-4";Tend="1090";Tstart="750";shortTE="F";uid="e689f69f-c454-4283-834e-d0b1e1da7229"
scaffold_2147	RepeatMasker	DNA/Ginger-1	2999	3115	638	-	.	ID="RND-6_FAMILY-4811";Tend="973";Tstart="854";shortTE="F";uid="ed84c922-a536-44d6-af70-b899933d973c"
scaffold_2148	RepeatMasker	DNA/TcMar-Tc1	381	774	686	-	.	ID="mariner-32_lmi";Tend="1040";Tstart="482";shortTE="F";uid="144cb811-ffec-4b66-a55c-528c4c94c3e9"
scaffold_2148	RepeatMasker	Unknown	872	1561	3502	-	.	ID="RND-5_FAMILY-2184";Tend="1585";Tstart="900";shortTE="F";uid="558499fa-6c07-4c36-bc53-0668b4c321e8"
scaffold_2149	RepeatMasker	DNA/Ginger-1	1	881	6407	+	.	ID="RND-5_FAMILY-6645";Tend="2331";Tstart="1468";shortTE="F";uid="307504ae-9974-4d0b-9049-f4e4a7b2b050"
scaffold_2149	RepeatMasker	Unknown	830	3374	19306	-	.	ID="RND-5_FAMILY-1135";Tend="3239";Tstart="689";shortTE="F";uid="3a070e66-917f-4737-a196-302f40be0c97"
scaffold_215	RepeatMasker	DNA/hAT-Tip100	11836	12055	1123	+	.	ID="RND-4_FAMILY-237";Tend="1230";Tstart="1024";shortTE="F";uid="b0189a40-ab2a-461e-88b7-619057c16ec7"
scaffold_215	RepeatMasker	LTR/Gypsy	294	678	838	+	.	ID="RND-6_FAMILY-1268";Tend="494";Tstart="88";shortTE="F";uid="d1a7b005-e582-4d9c-a64f-233d0f33d5bd"
scaffold_215	RepeatMasker	DNA/hAT-Tip100	5351	5540	688	+	.	ID="RND-1_FAMILY-109";Tend="1143";Tstart="970";shortTE="F";uid="d291080a-ab16-4a10-b266-0c1f319843b7"
scaffold_215	RepeatMasker	DNA/hAT-Tip100	4	223	1096	-	.	ID="RND-4_FAMILY-237";Tend="1230";Tstart="1024";shortTE="F";uid="43366efc-bf3e-4b16-a803-a82b5553c07b"
scaffold_215	RepeatMasker	LTR/Gypsy	11381	11765	838	-	.	ID="RND-6_FAMILY-1268";Tend="494";Tstart="88";shortTE="F";uid="dc291055-001f-4aa5-a81f-be0adf1aae4d"
scaffold_215	RepeatMasker	DNA/hAT-Tip100	6511	6700	688	-	.	ID="RND-1_FAMILY-109";Tend="1143";Tstart="970";shortTE="F";uid="00f1160d-d811-4b48-baf0-e9009b11c73e"
scaffold_2150	RepeatMasker	LINE/I-Jockey	2	112	549	+	.	ID="RND-1_FAMILY-454";Tend="1796";Tstart="1689";shortTE="F";uid="757fff95-1da4-4ed3-b5bc-3eb6a8524e7b"
scaffold_2150	RepeatMasker	DNA/hAT-Tip100	1810	2131	2380	+	.	ID="RND-6_FAMILY-373";Tend="2116";Tstart="1781";shortTE="F";uid="d4341e8d-2dc8-4145-82a7-6e6d74b37beb"
scaffold_2150	RepeatMasker	Unknown	2967	3373	2008	+	.	ID="RND-1_FAMILY-87";Tend="1960";Tstart="1567";shortTE="F";uid="192434e8-477b-4921-9cf8-a8a550a43a27"
scaffold_2150	RepeatMasker	DNA/hAT-hATm	339	684	2084	+	.	ID="RND-1_FAMILY-265";Tend="1145";Tstart="792";shortTE="F";uid="a2aef4b5-7f7c-453e-a040-ff67fa909acc"
scaffold_2150	RepeatMasker	Unknown	259	387	451	+	.	ID="RND-5_FAMILY-1046";Tend="377";Tstart="232";shortTE="F";uid="5b236075-960c-4478-a1c9-3526833bce5b"
scaffold_2150	RepeatMasker	Unknown	2145	2320	759	+	.	ID="RND-6_FAMILY-20960";Tend="1155";Tstart="958";shortTE="F";uid="d999844d-afae-4c2f-8a67-3712c79bb344"
scaffold_2150	RepeatMasker	LTR/Pao	25	249	775	+	.	ID="RND-1_FAMILY-206";Tend="2949";Tstart="2684";shortTE="F";uid="7621ecc8-1951-47dc-ac43-ee3ec7624c08"
scaffold_2150	RepeatMasker	DNA/hAT-Tip100	2400	2792	1905	-	.	ID="RND-1_FAMILY-168";Tend="2513";Tstart="2099";shortTE="F";uid="eb51d520-423f-4aa1-ac2b-ea3015bca276"
scaffold_2150	RepeatMasker	Unknown	2819	2965	753	-	.	ID="RND-1_FAMILY-246";Tend="1459";Tstart="1313";shortTE="F";uid="b080aa89-c392-4374-a306-f9db17c53753"
scaffold_2150	RepeatMasker	DNA/hAT-hATm	1703	1806	846	-	.	ID="RND-1_FAMILY-265";Tend="2203";Tstart="2100";shortTE="F";uid="19f22f61-1cd8-4ab4-b569-665da77dbafe"
scaffold_2151	RepeatMasker	DNA/hAT-Charlie	1443	2737	8081	+	.	ID="rnd-6_family-398";Tend="1450";Tstart="25";shortTE="F";uid="6e71732f-84e6-4735-bd16-7146c289061e"
scaffold_2151	RepeatMasker	LINE/CR1	1	895	7192	-	.	ID="RND-6_FAMILY-794";Tend="1784";Tstart="890";shortTE="F";uid="14456d04-c49f-413c-81de-87e135d51d5a"
scaffold_2151	RepeatMasker	Unknown	918	1148	1276	-	.	ID="RND-5_FAMILY-7619";Tend="1465";Tstart="1236";shortTE="F";uid="97df257b-f5cf-4a79-ac84-5cc91bcb00c6"
scaffold_2152	RepeatMasker	Unknown	1104	1607	2400	+	.	ID="RND-2_FAMILY-24";Tend="1424";Tstart="907";shortTE="F";uid="fb5df024-3ebd-4db0-af78-815eb00a18da"
scaffold_2152	RepeatMasker	LTR/Pao	23	440	1293	+	.	ID="RND-6_FAMILY-3597";TEgroup="ctg_2152%7CRND-6_FAMILY-3597%7C1";Tend="1237";Tstart="623";shortTE="F";uid="4076061b-929e-43e7-b6b6-b1888bc7f6eb"
scaffold_2152	RepeatMasker	Unknown	2923	3281	1992	+	.	ID="RND-6_FAMILY-2271";Tend="1345";Tstart="910";shortTE="F";uid="23176777-71f6-48f4-874b-74a346aac0d6"
scaffold_2152	RepeatMasker	DNA/Ginger-1	447	1050	2949	-	.	ID="RND-6_FAMILY-2321";Tend="1623";Tstart="1031";shortTE="F";uid="8704ba67-d567-465a-a03f-0b3da86d29fa"
scaffold_2153	RepeatMasker	DNA/TcMar-Tc1	1	839	6793	+	.	ID="RND-1_FAMILY-29";Tend="2105";Tstart="1217";shortTE="F";uid="52107f27-2403-4f89-8da7-d277fd7a8b1f"
scaffold_2153	RepeatMasker	Unknown	1269	3369	15775	+	.	ID="RND-1_FAMILY-112";Tend="2631";Tstart="579";shortTE="F";uid="8aaf187d-e864-4beb-97ec-30538d257629"
scaffold_2154	RepeatMasker	LTR/Pao	268	1854	1755	+	.	ID="BEL4-I_AP";Tend="5777";Tstart="4198";shortTE="F";uid="c7a394e1-09f4-4a77-85a6-d87e79335077"
scaffold_2154	RepeatMasker	Unknown	2921	3218	932	-	.	ID="RND-1_FAMILY-280";Tend="498";Tstart="51";shortTE="F";uid="363df3ac-d1e8-4bab-8e54-82fcd869b4b4"
scaffold_2156	RepeatMasker	DNA/Ginger-1	1848	2352	2081	+	.	ID="RND-5_FAMILY-679";Tend="2030";Tstart="1498";shortTE="F";uid="9f0131dc-f02a-4097-86aa-f9c866eecfc6"
scaffold_2158	RepeatMasker	DNA/hAT-hAT19	1456	1557	508	+	.	ID="RND-5_FAMILY-2140";Tend="991";Tstart="891";shortTE="F";uid="356d51d4-44cf-458c-9c38-6bfc2de78d4b"
scaffold_2158	RepeatMasker	Unknown	2033	2210	763	+	.	ID="RND-1_FAMILY-94";Tend="594";Tstart="432";shortTE="F";uid="15e8b7b7-a7f1-45b1-8489-dd3fc3f2a38f"
scaffold_2158	RepeatMasker	DNA/hAT-hAT19	1716	1918	716	-	.	ID="RND-5_FAMILY-2140";Tend="1080";Tstart="891";shortTE="F";uid="58666d50-41d6-4ade-bfd8-e5973044dce8"
scaffold_2158	RepeatMasker	Unknown	1164	1341	763	-	.	ID="RND-1_FAMILY-94";Tend="594";Tstart="432";shortTE="F";uid="c5b40034-6446-4af8-a313-91473c5ff577"
scaffold_2159	RepeatMasker	Unknown	2033	2210	763	+	.	ID="RND-1_FAMILY-94";Tend="594";Tstart="432";shortTE="F";uid="265e8ec1-f4fc-432a-abde-1761a1b76bd4"
scaffold_2159	RepeatMasker	DNA/hAT-hAT19	1456	1557	508	+	.	ID="RND-5_FAMILY-2140";Tend="991";Tstart="891";shortTE="F";uid="661679c3-7e00-4268-8680-53bc7fdc36d3"
scaffold_2159	RepeatMasker	DNA/hAT-hAT19	1716	1918	716	-	.	ID="RND-5_FAMILY-2140";Tend="1080";Tstart="891";shortTE="F";uid="2b1ce926-c9b1-4767-ad20-ee6c71bf549c"
scaffold_2159	RepeatMasker	Unknown	1164	1341	763	-	.	ID="RND-1_FAMILY-94";Tend="594";Tstart="432";shortTE="F";uid="616bdf6b-08b2-460b-b027-50c9ccf02954"
scaffold_216	RepeatMasker	Retroposon?	1677	2289	4648	+	.	ID="RND-1_FAMILY-421";Tend="671";Tstart="83";shortTE="F";uid="15f0f043-d8a5-4efb-8040-337aefedd1ea"
scaffold_216	RepeatMasker	Unknown	2701	2858	470	+	.	ID="RND-6_FAMILY-12201";Tend="1556";Tstart="1426";shortTE="F";uid="8161f8e3-523f-498c-b099-8702817e1aad"
scaffold_216	RepeatMasker	Unknown	5511	10483	27536	+	.	ID="RND-1_FAMILY-406";Tend="3630";Tstart="298";shortTE="F";uid="01e9db4e-17ad-4860-9f11-2ef619febdf1"
scaffold_216	RepeatMasker	LTR/Gypsy	10810	11840	7793	+	.	ID="RND-1_FAMILY-186";Tend="3607";Tstart="2568";shortTE="F";uid="486ffcc0-9a09-4356-b079-5dfe6f308fd4"
scaffold_216	RepeatMasker	Unknown	10567	10732	1251	+	.	ID="RND-1_FAMILY-502";Tend="1112";Tstart="944";shortTE="F";uid="5b4b41b7-37e5-4e96-baee-ab0ba98e22b9"
scaffold_216	RepeatMasker	DNA/TcMar-Tc1	2868	7096	33894	-	.	ID="RND-1_FAMILY-299";Tend="4202";Tstart="15";shortTE="F";uid="dab268ad-df2b-48fa-bfb2-393f77312f24"
scaffold_216	RepeatMasker	LTR/Gypsy	831	1854	4817	-	.	ID="RND-1_FAMILY-292";TEgroup="ctg_216%7CRND-1_FAMILY-292%7C1";Tend="1430";Tstart="481";shortTE="F";uid="480cd2ca-43d4-4c4e-9b66-3dbacf8f49f2"
scaffold_216	RepeatMasker	LTR/Gypsy	1	825	6287	-	.	ID="RND-1_FAMILY-350";Tend="1784";Tstart="898";shortTE="F";uid="cb49d4bd-5cbc-42d5-b6d3-bca15bafa2be"
scaffold_216	RepeatMasker	LTR/Gypsy	2304	2836	3840	-	.	ID="RND-1_FAMILY-292";Tend="3980";Tstart="3448";shortTE="F";uid="b3e00543-5d3c-4d3e-8de3-5d0aeadf2364"
scaffold_216	RepeatMasker	Unknown	2176	2303	743	-	.	ID="RND-1_FAMILY-45";Tend="2194";Tstart="2071";shortTE="F";uid="4a6ece04-14e5-4214-a293-e88f4c36d94a"
scaffold_216	RepeatMasker	Unknown	11809	12043	1770	-	.	ID="RND-1_FAMILY-142";Tend="2246";Tstart="2038";shortTE="F";uid="dd3f11c6-d27f-4306-a873-616271be59b6"
scaffold_2160	RepeatMasker	DNA	1431	1845	3181	+	.	ID="RND-1_FAMILY-97";Tend="1395";Tstart="987";shortTE="F";uid="5b207b9b-28e0-4a1e-94d4-c1bcedccdf02"
scaffold_2160	RepeatMasker	Unknown	2040	2586	3752	+	.	ID="RND-1_FAMILY-141";Tend="1485";Tstart="932";shortTE="F";uid="8537378e-e5fc-4735-acbf-106025b0f478"
scaffold_2160	RepeatMasker	DNA/MULE-NOF	303	498	759	-	.	ID="RND-5_FAMILY-3295";Tend="779";Tstart="599";shortTE="F";uid="233d94a6-ac40-4af8-832a-59dceb6720b1"
scaffold_2161	RepeatMasker	DNA	2949	3238	955	+	.	ID="RND-6_FAMILY-6116";Tend="376";Tstart="77";shortTE="F";uid="69a9d793-d852-4e92-8633-3ef936b4d124"
scaffold_2161	RepeatMasker	DNA	3224	3357	725	+	.	ID="RND-6_FAMILY-6285";Tend="1448";Tstart="1310";shortTE="F";uid="77b1e266-191f-407e-b4c0-766e3b381189"
scaffold_2161	RepeatMasker	DNA/Ginger-1	3252	3360	857	-	.	ID="RND-6_FAMILY-4968";Tend="1178";Tstart="1070";shortTE="F";uid="adc2678c-334d-4d24-882b-68ff3f143b81"
scaffold_2161	RepeatMasker	DNA/Ginger-1	1426	1632	1016	-	.	ID="RND-5_FAMILY-679";Tend="1090";Tstart="881";shortTE="F";uid="0327bbd8-b106-45fd-80b8-c6931c473b1f"
scaffold_2161	RepeatMasker	DNA	1633	1746	662	-	.	ID="RND-1_FAMILY-188";Tend="3949";Tstart="3647";shortTE="F";uid="65cbe89f-c435-488e-9983-6c9d8a5e148c"
scaffold_2162	RepeatMasker	DNA/Ginger-1	2143	3059	3969	+	.	ID="rnd-6_family-8521";Tend="1532";Tstart="751";shortTE="F";uid="f5065aff-670a-465f-8e72-e782f7936cb3"
scaffold_2162	RepeatMasker	DNA/hAT-Tip100	1637	2094	737	+	.	ID="RND-1_FAMILY-110";Tend="1801";Tstart="1334";shortTE="F";uid="d6a5e6be-eef9-4077-8ed5-123b5db534bc"
scaffold_2162	RepeatMasker	LTR/Pao	338	1564	1450	+	.	ID="RND-6_FAMILY-8339";TEgroup="ctg_2162%7CRND-6_FAMILY-8339%7C1";Tend="2433";Tstart="754";shortTE="F";uid="feafb239-a707-41f2-b3ed-c1f7164b850b"
scaffold_2162	RepeatMasker	Unknown	3193	3358	748	+	.	ID="RND-1_FAMILY-260";Tend="1174";Tstart="1023";shortTE="F";uid="2c415e49-7fb2-4c37-b476-2433d5360a3a"
scaffold_2162	RepeatMasker	LTR/Pao	144	338	1097	-	.	ID="RND-6_FAMILY-6393";Tend="5664";Tstart="5463";shortTE="F";uid="c5277486-a14a-4023-aaac-9b3471fd372e"
scaffold_2163	RepeatMasker	LINE/I-Jockey	1	3358	28337	-	.	ID="RND-6_FAMILY-1249";Tend="3661";Tstart="293";shortTE="F";uid="4321f788-00a3-40f3-976a-d41b73b79669"
scaffold_2164	RepeatMasker	DNA	1	115	532	+	.	ID="RND-4_FAMILY-220";Tend="1309";Tstart="1198";shortTE="F";uid="f1f0e3eb-ac42-40c6-8e65-4cf4c9e7b794"
scaffold_2164	RepeatMasker	DNA/hAT-Tip100	620	1030	479	+	.	ID="RND-1_FAMILY-110";Tend="2410";Tstart="2003";shortTE="F";uid="5f87a2d8-603c-494e-983d-f541d669dd49"
scaffold_2164	RepeatMasker	Unknown	2025	3264	5362	-	.	ID="RND-6_FAMILY-5140";Tend="1582";Tstart="302";shortTE="F";uid="2601725e-e0ff-40ef-a34f-cbb15632510f"
scaffold_2164	RepeatMasker	DNA/hAT	681	2032	8060	-	.	ID="RND-1_FAMILY-7";Tend="2262";Tstart="857";shortTE="F";uid="990e3837-5d5d-4849-af47-81b972f549f6"
scaffold_2164	RepeatMasker	Unknown	406	690	1182	-	.	ID="RND-6_FAMILY-5140";Tend="1919";Tstart="1623";shortTE="F";uid="3d116e6a-87c9-42a7-ba5a-b9c8e38848bc"
scaffold_2165	RepeatMasker	Unknown	1638	3215	9631	-	.	ID="RND-1_FAMILY-247";Tend="2127";Tstart="488";shortTE="F";uid="61cd4fb2-4a3b-4f4a-8360-41a19a7f1e5b"
scaffold_2166	RepeatMasker	LINE/CR1	2335	2654	2600	+	.	ID="RND-6_FAMILY-16826";Tend="2970";Tstart="2658";shortTE="F";uid="c4b196cc-fbce-4155-8481-83870a62a241"
scaffold_2166	RepeatMasker	DNA/Ginger-1	3143	3356	1663	+	.	ID="RND-6_FAMILY-4175";Tend="371";Tstart="158";shortTE="F";uid="3d0e7d75-0d78-4aea-827a-200d4e91e55b"
scaffold_2166	RepeatMasker	LTR/Gypsy	1	2314	5062	-	.	ID="RND-6_FAMILY-3665";TEgroup="ctg_2166%7CRND-6_FAMILY-3665%7C1";Tend="2557";Tstart="183";shortTE="F";uid="5d18c949-885b-4e84-bc98-b48cdeecbaad"
scaffold_2166	RepeatMasker	Unknown	3025	3129	400	-	.	ID="RND-6_FAMILY-6730";Tend="526";Tstart="419";shortTE="F";uid="464dafe6-e504-4432-8a57-e65863f853c8"
scaffold_2167	RepeatMasker	Unknown	632	3340	2461	+	.	ID="RND-5_FAMILY-1236";TEgroup="ctg_2167%7CRND-5_FAMILY-1236%7C1";Tend="2599";Tstart="173";shortTE="F";uid="ccc548f2-6def-4213-9b5c-c74a46bd0d64"
scaffold_2167	RepeatMasker	DNA/Ginger-1	63	318	1685	+	.	ID="RND-6_FAMILY-8521";Tend="1564";Tstart="1310";shortTE="F";uid="b6b291e4-ce69-4791-b9c4-b14372b50899"
scaffold_2167	RepeatMasker	DNA/Ginger-1	441	651	1026	-	.	ID="RND-5_FAMILY-6645";Tend="1951";Tstart="1732";shortTE="F";uid="58dc7744-364a-4b02-b0b9-eb69b585e65f"
scaffold_2167	RepeatMasker	DNA/Ginger-1	26	300	1426	-	.	ID="RND-5_FAMILY-222";Tend="1174";Tstart="894";shortTE="F";uid="25e4103a-c90f-4601-9f70-ded3ed0f7867"
scaffold_2167	RepeatMasker	Unknown	1082	1338	784	-	.	ID="RND-1_FAMILY-72";Tend="1691";Tstart="1443";shortTE="F";uid="63127711-1298-434d-9407-2638847360d8"
scaffold_2167	RepeatMasker	Unknown	322	439	499	-	.	ID="RND-5_FAMILY-3927";Tend="1885";Tstart="1759";shortTE="F";uid="84d65a87-c70e-4788-96e7-9dd3dfe7d064"
scaffold_2169	RepeatMasker	DNA/Merlin	418	851	491	+	.	ID="RND-1_FAMILY-25";Tend="1825";Tstart="1382";shortTE="F";uid="0f21249f-7f81-41d4-a71a-2c4b7a2909e1"
scaffold_2169	RepeatMasker	DNA/Ginger-1	129	359	669	-	.	ID="rnd-5_family-222";Tend="1560";Tstart="1312";shortTE="F";uid="a14eba2b-36bb-465c-9b38-3a593232da8a"
scaffold_2169	RepeatMasker	DNA	1985	2276	1476	-	.	ID="RND-4_FAMILY-271";Tend="902";Tstart="628";shortTE="F";uid="eb685591-9c35-4c22-9064-93c130133a76"
scaffold_217	RepeatMasker	Unknown	248	1269	4704	+	.	ID="RND-1_FAMILY-105";Tend="3620";Tstart="2339";shortTE="F";uid="d146a9b0-5b1a-4603-9138-bae8d1c47192"
scaffold_217	RepeatMasker	Unknown	5800	6268	2163	+	.	ID="RND-1_FAMILY-355";Tend="1471";Tstart="1057";shortTE="F";uid="3345e652-447a-4cdd-b8b5-9e6f368b965c"
scaffold_217	RepeatMasker	DNA/hAT-Tip100	2909	3801	565	+	.	ID="RND-5_FAMILY-1744";Tend="1702";Tstart="852";shortTE="F";uid="c72a3dbe-c7d8-4100-ad86-cc5d16b6ea6a"
scaffold_217	RepeatMasker	LTR/Copia	10716	12037	17713	+	.	ID="RND-1_FAMILY-203";Tend="2836";Tstart="1508";shortTE="F";uid="e824e90e-b24d-4fcd-979f-bd7066e7c08b"
scaffold_217	RepeatMasker	LTR/Copia	6422	10715	36866	-	.	ID="RND-1_FAMILY-244";Tend="4273";Tstart="1";shortTE="F";uid="917006c8-ea99-4960-a519-652f07575946"
scaffold_217	RepeatMasker	LTR/Copia	653	2759	17149	-	.	ID="RND-1_FAMILY-180";Tend="5917";Tstart="3841";shortTE="F";uid="c00040de-568d-4c83-b73b-7412d60e09ce"
scaffold_217	RepeatMasker	DNA/hAT-Tip100	3927	4523	727	-	.	ID="RND-6_FAMILY-7872";Tend="1382";Tstart="755";shortTE="F";uid="c28ab6a4-6c8c-4c5e-b893-211f0c7e3381"
scaffold_2170	RepeatMasker	Unknown	1	1986	10982	+	.	ID="RND-1_FAMILY-437";Tend="3253";Tstart="440";shortTE="F";uid="ba5a2e61-a764-4a44-bb9a-b8cc5001547f"
scaffold_2170	RepeatMasker	Unknown	1970	3205	10189	+	.	ID="RND-6_FAMILY-6118";Tend="3172";Tstart="1942";shortTE="F";uid="a79dccee-c775-49c8-acd5-b66e8bdbbe5d"
scaffold_2170	RepeatMasker	Unknown	3226	3350	972	+	.	ID="RND-6_FAMILY-3623";Tend="492";Tstart="368";shortTE="F";uid="1e3dc307-eace-43a8-a82e-845bc0076e3f"
scaffold_2171	RepeatMasker	Unknown	1381	3346	12296	+	.	ID="RND-5_FAMILY-1002";Tend="1774";Tstart="1";shortTE="F";uid="59ec09b4-8196-4ea0-8932-8ac15c897e80"
scaffold_2171	RepeatMasker	Unknown	1	2905	17586	-	.	ID="RND-6_FAMILY-8932";Tend="2713";Tstart="1";shortTE="F";uid="575589dd-3e09-43cf-b9ac-a16d4f536f3f"
scaffold_2173	RepeatMasker	LTR/Gypsy	1	1167	9104	+	.	ID="RND-1_FAMILY-350";Tend="3345";Tstart="2185";shortTE="F";uid="101abf3a-f54d-46e7-b9ed-3dc9ea1d7a90"
scaffold_2173	RepeatMasker	LINE/CR1	244	3348	25269	-	.	ID="RND-6_FAMILY-879";Tend="3107";Tstart="29";shortTE="F";uid="1dd2f974-4f1e-4bcd-8cb1-64f1c2030079"
scaffold_2174	RepeatMasker	Unknown	1	3348	16981	+	.	ID="RND-1_FAMILY-297";Tend="4287";Tstart="795";shortTE="F";uid="9d86b35f-fa30-40ce-a874-ec2a68885a6f"
scaffold_2175	RepeatMasker	DNA/hAT	30	389	433	+	.	ID="RND-1_FAMILY-26";Tend="1696";Tstart="1287";shortTE="F";uid="2cc39500-40cf-47c0-b438-84ef1d32a039"
scaffold_2175	RepeatMasker	Unknown	2467	3346	6678	-	.	ID="RND-5_FAMILY-1135";Tend="2252";Tstart="1373";shortTE="F";uid="6f9b7cb9-7667-497e-a93d-0d85bd869043"
scaffold_2175	RepeatMasker	Unknown	739	1765	6825	-	.	ID="RND-5_FAMILY-1135";Tend="3316";Tstart="2244";shortTE="F";uid="9385f491-2731-4b29-b5e3-e76eda1fd7f6"
scaffold_2175	RepeatMasker	DNA/hAT-hAT19	373	797	2759	-	.	ID="RND-6_FAMILY-2062";Tend="3932";Tstart="3503";shortTE="F";uid="98fe8595-c938-4149-afff-eeaa78e4ebaa"
scaffold_2175	RepeatMasker	DNA/hAT-Charlie	1757	2097	1240	-	.	ID="RND-6_FAMILY-2925";Tend="1351";Tstart="928";shortTE="F";uid="0b6e2792-1b10-4a22-8d74-c3c9c26b15ff"
scaffold_2176	RepeatMasker	Unknown	847	3346	14835	-	.	ID="RND-1_FAMILY-52";Tend="3345";Tstart="741";shortTE="F";uid="880fa532-3817-48fc-903c-a470a6c7798c"
scaffold_2177	RepeatMasker	DNA/Ginger-1	2752	2908	664	+	.	ID="RND-1_FAMILY-9";Tend="1338";Tstart="1175";shortTE="F";uid="60f330d7-97d0-4026-8832-a7710f94aba7"
scaffold_2177	RepeatMasker	DNA/hAT	1634	2424	1812	+	.	ID="RND-1_FAMILY-26";Tend="1628";Tstart="803";shortTE="F";uid="4bd8d582-9c79-4915-8f69-78c28bcab11b"
scaffold_2177	RepeatMasker	DNA/hAT	2915	3147	1200	-	.	ID="RND-5_FAMILY-1246";Tend="1206";Tstart="971";shortTE="F";uid="4054edeb-2654-4409-a212-b25fdf60b8d3"
scaffold_2177	RepeatMasker	Unknown	434	1403	3426	-	.	ID="RND-1_FAMILY-146";Tend="1927";Tstart="975";shortTE="F";uid="81a866f3-0189-4e54-abff-ab87c67ce3ec"
scaffold_2178	RepeatMasker	LTR/Gypsy	1	3345	27798	-	.	ID="RND-5_FAMILY-394";Tend="7826";Tstart="4488";shortTE="F";uid="e5edf252-ca00-4782-bf5a-8ae0444fe7aa"
scaffold_2179	RepeatMasker	LTR/Gypsy	1	3343	25374	+	.	ID="RND-5_FAMILY-394";Tend="6169";Tstart="2796";shortTE="F";uid="1b05840f-503f-43b4-b1d8-2d3f3ebb8de9"
scaffold_218	RepeatMasker	Unknown	10806	12037	26568	+	.	ID="RND-6_FAMILY-7534";Tend="3528";Tstart="2324";shortTE="F";uid="00a53ba5-e479-4fa7-aee3-8b655481e587"
scaffold_218	RepeatMasker	LTR/Gypsy	753	10805	57722	+	.	ID="RND-5_FAMILY-394";Tend="8426";Tstart="1";shortTE="F";uid="f6a1b626-1bf8-409f-9f50-6d986b607438"
scaffold_218	RepeatMasker	Unknown	1	752	7449	+	.	ID="RND-1_FAMILY-142";Tend="2223";Tstart="1472";shortTE="F";uid="eabf8e1f-806d-444b-8778-91966f70dc54"
scaffold_2180	RepeatMasker	Unknown	2399	3341	2159	+	.	ID="RND-1_FAMILY-181";Tend="1759";Tstart="808";shortTE="F";uid="4b40596b-6f5c-4e30-8f49-a61ed4324418"
scaffold_2180	RepeatMasker	Unknown	1651	2424	1926	-	.	ID="RND-1_FAMILY-151";TEgroup="ctg_2180%7CRND-1_FAMILY-151%7C1";Tend="2370";Tstart="1818";shortTE="F";uid="f0a2c873-727c-4898-bdf5-dee3dbe2ef20"
scaffold_2180	RepeatMasker	Unknown	1	1421	4418	-	.	ID="RND-1_FAMILY-151";Tend="2060";Tstart="11";shortTE="F";uid="23dccd7d-b205-48d3-8a1a-28de5425da76"
scaffold_2181	RepeatMasker	LTR/Gypsy	1	3342	25406	+	.	ID="RND-5_FAMILY-394";Tend="6169";Tstart="2796";shortTE="F";uid="6b6f7c6f-5882-4e6d-9875-b2b6c3c62e59"
scaffold_2182	RepeatMasker	DNA/hAT	2325	2757	916	+	.	ID="RND-1_FAMILY-139";Tend="1251";Tstart="779";shortTE="F";uid="bb4314fa-4325-4aec-8b65-2bd3ef59f4c3"
scaffold_2182	RepeatMasker	DNA/Ginger-1	2742	2944	1068	+	.	ID="rnd-6_family-4968";Tend="1166";Tstart="683";shortTE="F";uid="82f80c88-bcdc-4875-962d-41a4dde3da69"
scaffold_2182	RepeatMasker	DNA/Ginger-1	2945	3211	1170	-	.	ID="rnd-6_family-8521";Tend="1531";Tstart="1349";shortTE="F";uid="b4cc6adf-ecd9-4c07-9937-43f6dc721f35"
scaffold_2182	RepeatMasker	DNA/hAT	467	842	2800	-	.	ID="RND-1_FAMILY-7";Tend="1237";Tstart="864";shortTE="F";uid="822cba95-1546-4b33-b342-6407a567c666"
scaffold_2183	RepeatMasker	LTR/Gypsy	2780	3331	4617	-	.	ID="RND-6_FAMILY-1084";Tend="3341";Tstart="2790";shortTE="F";uid="8cd8f54d-6ac4-4699-993f-34b50f8ff1f4"
scaffold_2183	RepeatMasker	Unknown	1	2533	9795	-	.	ID="RND-5_FAMILY-1236";Tend="2724";Tstart="10";shortTE="F";uid="a2540179-58f6-46c8-9400-bf4b45c9b0ca"
scaffold_2183	RepeatMasker	Unknown	2670	2779	474	-	.	ID="RND-1_FAMILY-72";Tend="2897";Tstart="2772";shortTE="F";uid="15ffef0b-7a73-45d5-b4e1-36b5b2daea9b"
scaffold_2184	RepeatMasker	DNA	2351	2657	415	+	.	ID="RND-4_FAMILY-220";Tend="1318";Tstart="937";shortTE="F";uid="3e2b2a96-e7b1-4603-b013-1a1e4dd7d9d0"
scaffold_2184	RepeatMasker	DNA/Ginger-1	1994	2281	463	-	.	ID="rnd-5_family-679";Tend="1206";Tstart="848";shortTE="F";uid="dd37269c-0535-4dc8-a0a1-49fbe3d1f133"
scaffold_2185	RepeatMasker	DNA/hAT	154	586	2862	+	.	ID="RND-1_FAMILY-139";Tend="1352";Tstart="922";shortTE="F";uid="6da97a52-7ebc-440c-82f8-4946df311ee3"
scaffold_2185	RepeatMasker	DNA/TcMar-Mariner	585	1468	2818	+	.	ID="RND-6_FAMILY-7932";Tend="2205";Tstart="1341";shortTE="F";uid="0a2896d7-9820-40b1-b480-613b3e916281"
scaffold_2185	RepeatMasker	Unknown	1502	1619	408	+	.	ID="RND-6_FAMILY-675";Tend="2248";Tstart="2123";shortTE="F";uid="e084454c-a30e-45bd-8f6d-355dfc554e76"
scaffold_2185	RepeatMasker	DNA/Ginger-1	849	961	2063	-	.	ID="RND-6_FAMILY-4811";Tend="2016";Tstart="1261";shortTE="F";uid="477e7410-c8f5-47af-830c-9302290d846a"
scaffold_2185	RepeatMasker	DNA/hAT	962	1599	2166	-	.	ID="RND-1_FAMILY-26";Tend="1964";Tstart="1258";shortTE="F";uid="9ef438e7-c096-4caf-9329-725ae11ec67b"
scaffold_2186	RepeatMasker	DNA/TcMar-Mariner	585	1468	2837	+	.	ID="RND-6_FAMILY-7932";Tend="2205";Tstart="1341";shortTE="F";uid="e636685c-39a5-42dd-bb64-87ec0ead588d"
scaffold_2186	RepeatMasker	Unknown	1502	1619	408	+	.	ID="RND-6_FAMILY-675";Tend="2248";Tstart="2123";shortTE="F";uid="6dada627-cd92-4641-b0aa-030a39b6459d"
scaffold_2186	RepeatMasker	DNA/hAT	154	586	2862	+	.	ID="RND-1_FAMILY-139";Tend="1352";Tstart="922";shortTE="F";uid="2b0d3830-0523-48a5-b3db-3190de6e207b"
scaffold_2186	RepeatMasker	DNA/hAT	962	1599	2166	-	.	ID="RND-1_FAMILY-26";Tend="1964";Tstart="1258";shortTE="F";uid="5727bd95-3508-45c9-9ad2-30cd416f1a13"
scaffold_2186	RepeatMasker	DNA/Ginger-1	849	961	2063	-	.	ID="RND-6_FAMILY-4811";Tend="2016";Tstart="1261";shortTE="F";uid="c3162543-4f9b-4d11-ab26-0e9cae13e7f1"
scaffold_2187	RepeatMasker	LTR/Copia	1	1954	12133	+	.	ID="RND-5_FAMILY-1801";Tend="2346";Tstart="662";shortTE="F";uid="56c588aa-5240-46e3-a030-1aed3c1775d6"
scaffold_2187	RepeatMasker	LINE/I-Jockey	1379	3336	15052	-	.	ID="RND-6_FAMILY-10352";Tend="3473";Tstart="1517";shortTE="F";uid="24c139ef-7c8d-4e57-93dd-8c48c3f17440"
scaffold_2188	RepeatMasker	Unknown	916	1057	455	+	.	ID="RND-6_FAMILY-2415";Tend="745";Tstart="614";shortTE="F";uid="1e18ed7a-df0c-4395-8557-7eba9600fd0a"
scaffold_2188	RepeatMasker	DNA	3026	3334	2541	+	.	ID="RND-1_FAMILY-217";Tend="2456";Tstart="2148";shortTE="F";uid="c49fe59b-0450-41ed-bc59-298c5c03dd4b"
scaffold_2188	RepeatMasker	DNA/MULE-NOF	1008	2976	13222	+	.	ID="RND-6_FAMILY-3460";TEgroup="ctg_2188%7CRND-6_FAMILY-3460%7C1";Tend="1834";Tstart="12";shortTE="F";uid="bc3eaebd-a23b-4d66-88bc-2034df13a867"
scaffold_2188	RepeatMasker	DNA/MULE-NOF	1	638	3178	+	.	ID="RND-6_FAMILY-187";Tend="1247";Tstart="741";shortTE="F";uid="5b1ef60d-883e-4ca2-ba59-2b3e474ece6f"
scaffold_2188	RepeatMasker	DNA/Maverick	726	1041	1973	-	.	ID="RND-6_FAMILY-6487";Tend="1878";Tstart="1578";shortTE="F";uid="7d4bb5b0-a306-4a48-8fb2-555316c1758b"
scaffold_2189	RepeatMasker	Unknown	2095	2457	761	-	.	ID="RND-6_FAMILY-7443";Tend="1322";Tstart="941";shortTE="F";uid="c1ead5f3-bc0a-48c1-a3a2-842d19a35ca2"
scaffold_219	RepeatMasker	LTR/Gypsy	107	11144	83022	+	.	ID="RND-5_FAMILY-1068";Tend="9912";Tstart="1";shortTE="F";uid="11560591-3425-4cef-888f-35644ddf22bf"
scaffold_2190	RepeatMasker	Unknown	2095	2457	761	-	.	ID="RND-6_FAMILY-7443";Tend="1322";Tstart="941";shortTE="F";uid="7a728e13-af50-447f-b3cc-2dd4ea215574"
scaffold_2191	RepeatMasker	DNA/Ginger-1	2293	2452	1033	+	.	ID="RND-5_FAMILY-679";Tend="2265";Tstart="2104";shortTE="F";uid="0538d531-7253-4b62-94a0-b0d99ea77e5c"
scaffold_2192	RepeatMasker	DNA/Maverick	454	3332	21775	+	.	ID="RND-5_FAMILY-800";Tend="2905";Tstart="1";shortTE="F";uid="5ac789ba-5e03-432a-84ae-123abb828ccc"
scaffold_2192	RepeatMasker	DNA/Maverick	1	453	2256	-	.	ID="RND-6_FAMILY-4228";Tend="1770";Tstart="1255";shortTE="F";uid="28a7c76a-0088-4c7b-ace9-7c410b4f27a4"
scaffold_2193	RepeatMasker	DNA/Ginger-1	2293	2452	1033	+	.	ID="RND-5_FAMILY-679";Tend="2265";Tstart="2104";shortTE="F";uid="ce0fe6fd-1b21-47b0-adcf-037636954103"
scaffold_2194	RepeatMasker	DNA/Merlin	1563	2323	3947	+	.	ID="RND-1_FAMILY-25";Tend="1818";Tstart="956";shortTE="F";uid="ec6d01ef-3d38-4a14-9887-3c7565d4a944"
scaffold_2194	RepeatMasker	DNA/TcMar-Tc1	1	1559	3864	+	.	ID="RND-1_FAMILY-332";TEgroup="ctg_2194%7CRND-1_FAMILY-332%7C1";Tend="1800";Tstart="13";shortTE="F";uid="bd0071ef-d5e9-4ad8-a63c-3984ee0509a3"
scaffold_2195	RepeatMasker	DNA/TcMar-Tc1	1769	3331	3878	+	.	ID="RND-1_FAMILY-332";TEgroup="ctg_2195%7CRND-1_FAMILY-332%7C1";Tend="1800";Tstart="9";shortTE="F";uid="9f61bb26-bf5e-4416-98f7-2e4686bf3f7a"
scaffold_2195	RepeatMasker	DNA/Merlin	1009	1769	3947	-	.	ID="RND-1_FAMILY-25";Tend="1818";Tstart="956";shortTE="F";uid="cb4dd731-9260-491a-8d11-81e7a5e74fb1"
scaffold_2196	RepeatMasker	Unknown	1324	1468	1210	+	.	ID="RND-6_FAMILY-84";Tend="2946";Tstart="1642";shortTE="F";uid="1be4a32f-973c-4b34-a558-b7f8412305f1"
scaffold_2196	RepeatMasker	LINE/I-Jockey	1	833	6509	+	.	ID="RND-6_FAMILY-453";Tend="1922";Tstart="1091";shortTE="F";uid="2dbb4c4f-d5db-40a8-a546-d49b0a7f27e8"
scaffold_2196	RepeatMasker	DNA/Ginger-1	1469	3330	15078	-	.	ID="RND-6_FAMILY-4175";Tend="2506";Tstart="645";shortTE="F";uid="00326bdc-fa3e-4190-9975-fdf16e92f87e"
scaffold_2196	RepeatMasker	Unknown	824	1323	753	-	.	ID="RND-1_FAMILY-166";Tend="661";Tstart="141";shortTE="F";uid="2d08af34-3506-4230-85fc-3b4ee91b4618"
scaffold_2197	RepeatMasker	Unknown	578	899	1510	+	.	ID="RND-1_FAMILY-154";Tend="1341";Tstart="968";shortTE="F";uid="12e9e445-d70a-4623-b98a-1601a6cb9ab2"
scaffold_2197	RepeatMasker	DNA/hAT	3033	3327	965	-	.	ID="RND-5_FAMILY-9190";Tend="1823";Tstart="1575";shortTE="F";uid="37de5879-b875-4b70-9982-29a8dc8fec77"
scaffold_2197	RepeatMasker	DNA/Kolobok-E	952	1277	705	-	.	ID="RND-6_FAMILY-4237";Tend="1886";Tstart="1598";shortTE="F";uid="7562d91b-9c26-4f1a-b4bc-8f8e64b0f0fe"
scaffold_2197	RepeatMasker	DNA/Merlin	1907	2085	1219	-	.	ID="RND-1_FAMILY-25";Tend="1151";Tstart="972";shortTE="F";uid="9e32d3e0-353a-4bf3-932b-721fb463dbd8"
scaffold_2198	RepeatMasker	Unknown	578	899	1510	+	.	ID="RND-1_FAMILY-154";Tend="1341";Tstart="968";shortTE="F";uid="74ad822f-e706-4aea-bbba-52570b25bf28"
scaffold_2198	RepeatMasker	DNA/hAT	3033	3327	965	-	.	ID="RND-5_FAMILY-9190";Tend="1823";Tstart="1575";shortTE="F";uid="fa4597b7-7737-46b9-a79b-d3ca9f6048eb"
scaffold_2198	RepeatMasker	DNA/Merlin	1907	2085	1219	-	.	ID="RND-1_FAMILY-25";Tend="1151";Tstart="972";shortTE="F";uid="9763eb59-d011-4ebc-ba96-491760e0c89b"
scaffold_2198	RepeatMasker	DNA/Kolobok-E	952	1277	705	-	.	ID="RND-6_FAMILY-4237";Tend="1886";Tstart="1598";shortTE="F";uid="dec0b7cf-ff6c-4fc5-b4f7-3973b04b4403"
scaffold_2199	RepeatMasker	DNA/hAT	2309	3323	6407	+	.	ID="RND-1_FAMILY-7";Tend="1894";Tstart="864";shortTE="F";uid="e71773b7-e3f8-4c8c-bdd3-c4360299eb02"
scaffold_2199	RepeatMasker	DNA/Ginger-1	2150	3141	4842	-	.	ID="RND-4_FAMILY-839";Tend="2059";Tstart="1063";shortTE="F";uid="3f587299-e9c3-49a2-82b5-d87954df55f2"
scaffold_220	RepeatMasker	LTR/Gypsy	495	11552	83076	+	.	ID="RND-5_FAMILY-1068";Tend="9912";Tstart="1";shortTE="F";uid="6e022932-ae0c-4efb-a766-8b65bd11e655"
scaffold_220	RepeatMasker	Unknown	1	437	4027	+	.	ID="RND-1_FAMILY-142";Tend="2271";Tstart="1835";shortTE="F";uid="5265b3bf-3827-4459-a388-5d40e2a201e3"
scaffold_2200	RepeatMasker	DNA/Ginger-1	2210	2750	3356	+	.	ID="RND-6_FAMILY-1604";Tend="1301";Tstart="769";shortTE="F";uid="2c72a7fd-0bde-463b-bbbe-35e6659b1574"
scaffold_2200	RepeatMasker	DNA/Ginger-1	2	1075	6236	+	.	ID="RND-6_FAMILY-1075";Tend="1963";Tstart="907";shortTE="F";uid="216ab5d0-f188-46cf-b67b-dd8020bbf579"
scaffold_2200	RepeatMasker	DNA/Ginger-1	1339	1512	1026	-	.	ID="RND-4_FAMILY-652";Tend="1083";Tstart="906";shortTE="F";uid="df840381-b586-4547-8ca5-b7e240e6dd2b"
scaffold_2200	RepeatMasker	DNA/TcMar-Mariner	2731	3323	3875	-	.	ID="RND-6_FAMILY-460";Tend="1807";Tstart="1232";shortTE="F";uid="2ba19c10-99d0-4890-84bc-8c2886a3dd8d"
scaffold_2200	RepeatMasker	DNA	1568	2221	3365	-	.	ID="RND-6_FAMILY-849";Tend="1951";Tstart="1333";shortTE="F";uid="ce5c63eb-c34b-4f32-a973-809cf028f36b"
scaffold_2201	RepeatMasker	DNA/Maverick	1	3323	28511	-	.	ID="RND-1_FAMILY-494";Tend="3624";Tstart="346";shortTE="F";uid="db4293d7-5f29-49ec-bf66-36fab855d7f1"
scaffold_2202	RepeatMasker	DNA/MULE-NOF	446	603	590	+	.	ID="RND-6_FAMILY-3460";Tend="374";Tstart="207";shortTE="F";uid="d47068b9-51bc-42b5-bc2a-b9493ce3e928"
scaffold_2202	RepeatMasker	DNA/MULE-NOF	830	1124	1207	+	.	ID="RND-6_FAMILY-3460";Tend="729";Tstart="431";shortTE="F";uid="69243197-650b-487d-9e98-600c5b1495bc"
scaffold_2202	RepeatMasker	DNA/MULE-NOF	3135	3323	838	+	.	ID="RND-6_FAMILY-3460";Tend="1277";Tstart="1085";shortTE="F";uid="c333438f-58fd-4e72-a4a8-c2ced106341c"
scaffold_2202	RepeatMasker	Retroposon?	1111	1572	2844	-	.	ID="RND-1_FAMILY-4";Tend="1494";Tstart="1069";shortTE="F";uid="f376cb19-5dee-497e-a182-d8aa84a3aff6"
scaffold_2203	RepeatMasker	Unknown	533	740	942	+	.	ID="RND-6_FAMILY-1373";Tend="1623";Tstart="1419";shortTE="F";uid="f57ee60c-bdcb-499b-a336-b14616ce1261"
scaffold_2203	RepeatMasker	DNA/P	1453	3306	3498	+	.	ID="RND-5_FAMILY-4022";Tend="2723";Tstart="870";shortTE="F";uid="b8b0e7b9-ba72-40b8-829c-321febb31445"
scaffold_2203	RepeatMasker	LINE/R1	36	173	502	+	.	ID="RND-5_FAMILY-387";Tend="1512";Tstart="1379";shortTE="F";uid="08999a9a-992a-4d18-b63e-cf7452c9877a"
scaffold_2203	RepeatMasker	Unknown	3199	3323	1062	-	.	ID="RND-1_FAMILY-521";Tend="1196";Tstart="1072";shortTE="F";uid="ee820a6f-628e-4638-bfc8-1247058b65d2"
scaffold_2204	RepeatMasker	DNA/Maverick	1	502	3303	+	.	ID="RND-6_FAMILY-79";Tend="2656";Tstart="2159";shortTE="F";uid="b197e81b-8ca6-43f2-846d-ac944e2d930a"
scaffold_2204	RepeatMasker	LTR/Gypsy	1791	2204	822	+	.	ID="RND-1_FAMILY-202";Tend="1528";Tstart="1073";shortTE="F";uid="f2d96747-2a5e-43d0-b1fb-3fade0d55e74"
scaffold_2204	RepeatMasker	Unknown	737	1272	4482	+	.	ID="RND-1_FAMILY-185";Tend="2256";Tstart="1720";shortTE="F";uid="a0de0ed8-5aff-400b-8fc8-0ba213872a4d"
scaffold_2204	RepeatMasker	DNA/Maverick	485	760	1789	+	.	ID="rnd-6_family-79";Tend="3081";Tstart="2829";shortTE="F";uid="19929e2f-83ba-4c1e-a945-37fcf9195b5a"
scaffold_2204	RepeatMasker	DNA/Maverick	1272	1660	2604	+	.	ID="RND-6_FAMILY-79";Tend="3481";Tstart="3079";shortTE="F";uid="91d325e6-e046-4492-993c-bf0f26f183ab"
scaffold_2205	RepeatMasker	DNA/Merlin	867	1282	1987	+	.	ID="RND-1_FAMILY-25";Tend="1352";Tstart="932";shortTE="F";uid="d31c1a80-56c7-4a00-a4b3-5ae84f07a270"
scaffold_2205	RepeatMasker	DNA/Ginger-1	703	826	1910	+	.	ID="rnd-6_family-8521";Tend="1553";Tstart="609";shortTE="F";uid="293f3515-02ab-4ef7-809e-1ba744119656"
scaffold_2205	RepeatMasker	Retroposon?	1449	2101	2298	+	.	ID="RND-1_FAMILY-4";Tend="1591";Tstart="1058";shortTE="F";uid="04f6a0ed-1a7a-4798-b083-daeb0c18da13"
scaffold_2205	RepeatMasker	DNA/hAT	2615	2995	2109	-	.	ID="RND-1_FAMILY-372";Tend="2009";Tstart="1649";shortTE="F";uid="0dc5c141-5ee4-4263-81ca-575e55a2466d"
scaffold_2205	RepeatMasker	DNA/Ginger-1	1295	1609	1714	-	.	ID="RND-2_FAMILY-51";Tend="2110";Tstart="1382";shortTE="F";uid="42c91774-2a14-410a-8931-2bff6b01cd14"
scaffold_2205	RepeatMasker	DNA/Ginger-1	3184	3319	515	-	.	ID="RND-6_FAMILY-1075";Tend="2166";Tstart="2038";shortTE="F";uid="019bea46-88ee-4a06-a2ed-c603dea99372"
scaffold_2205	RepeatMasker	DNA/hAT	2982	3258	1572	-	.	ID="rnd-1_family-372";Tend="1451";Tstart="1193";shortTE="F";uid="bdad94c8-0631-403e-8338-099d34093fd3"
scaffold_2206	RepeatMasker	DNA/hAT-Tip100	1474	2046	3948	+	.	ID="RND-1_FAMILY-234";Tend="1522";Tstart="941";shortTE="F";uid="25a2a0a1-5863-4021-af79-e23b58b4740c"
scaffold_2207	RepeatMasker	DNA/hAT	1647	2350	4789	+	.	ID="RND-6_FAMILY-1361";Tend="1423";Tstart="708";shortTE="F";uid="19971b97-7ee6-4708-abbe-a1c29412ac0b"
scaffold_2207	RepeatMasker	Unknown	1037	1400	705	+	.	ID="RND-1_FAMILY-146";Tend="1220";Tstart="860";shortTE="F";uid="4453749d-6e3f-460d-a365-f06dfba168d4"
scaffold_2207	RepeatMasker	DNA/Maverick	439	817	2588	-	.	ID="RND-6_FAMILY-2579";Tend="1233";Tstart="851";shortTE="F";uid="f0999a2c-67ca-4384-845b-7b958dee90ac"
scaffold_2207	RepeatMasker	Unknown	1	484	2442	-	.	ID="RND-6_FAMILY-2876";Tend="962";Tstart="285";shortTE="F";uid="b2c5cbfe-02f9-416e-9ac2-c8691cea882f"
scaffold_2207	RepeatMasker	Unknown	2360	2957	2442	-	.	ID="RND-6_FAMILY-2876";Tend="1076";Tstart="285";shortTE="F";uid="f8bfd652-db66-4d78-a359-51409aba01ec"
scaffold_2207	RepeatMasker	DNA/Maverick	2912	3290	2588	-	.	ID="RND-6_FAMILY-2579";Tend="1233";Tstart="851";shortTE="F";uid="4ae18a13-1acf-499e-bc23-bf59ab294b77"
scaffold_2207	RepeatMasker	Unknown	1077	1512	1191	-	.	ID="RND-1_FAMILY-300";Tend="1617";Tstart="1160";shortTE="F";uid="4459aded-b288-49d2-b92e-8c397047c2e2"
scaffold_2208	RepeatMasker	Unknown	1835	2273	2495	+	.	ID="RND-6_FAMILY-5943";Tend="2532";Tstart="2137";shortTE="F";uid="5d3a69b4-ca7a-4054-ac31-4701209f3b02"
scaffold_2208	RepeatMasker	Unknown	2185	3314	6269	-	.	ID="RND-5_FAMILY-526";Tend="2030";Tstart="964";shortTE="F";uid="56bdbbff-451d-481c-b653-12287f403a74"
scaffold_2208	RepeatMasker	Unknown	19	1812	1702	-	.	ID="RND-5_FAMILY-2621";Tend="2478";Tstart="1897";shortTE="F";uid="434d3561-b5bf-46d4-8bd0-c86c6d574191"
scaffold_2209	RepeatMasker	DNA/Ginger-1	524	882	1437	+	.	ID="RND-5_FAMILY-679";Tend="1888";Tstart="1519";shortTE="F";uid="20e6070b-5b8d-4b4b-85d6-918930a36da7"
scaffold_2209	RepeatMasker	DNA/Ginger-1	850	1284	1228	+	.	ID="rnd-5_family-222";Tend="1444";Tstart="1215";shortTE="F";uid="92960c78-0972-4b2f-b472-d0e4fb5899e6"
scaffold_2209	RepeatMasker	LTR/Pao	1306	1600	440	+	.	ID="BEL4-I_AP";Tend="1347";Tstart="1048";shortTE="F";uid="b7f99673-a2a7-4b9c-b8c9-3bf260737da5"
scaffold_2209	RepeatMasker	DNA/Merlin	537	1068	994	-	.	ID="RND-1_FAMILY-25";Tend="1471";Tstart="978";shortTE="F";uid="25dabc90-fea2-461a-990d-03fbc8df1d58"
scaffold_221	RepeatMasker	LTR/Gypsy	2	10698	80500	+	.	ID="RND-5_FAMILY-1068";Tend="9891";Tstart="1";shortTE="F";uid="5f56c0b2-2570-487f-8d26-bad6f8333921"
scaffold_2210	RepeatMasker	Unknown	1	3312	27112	-	.	ID="RND-1_FAMILY-24";Tend="3887";Tstart="558";shortTE="F";uid="ea7dd5cd-f8f9-432b-8ddf-16220dde299d"
scaffold_2211	RepeatMasker	DNA/TcMar-Tc1	849	1664	4503	+	.	ID="RND-1_FAMILY-29";Tend="1089";Tstart="318";shortTE="F";uid="95619a6a-2179-4fcc-9af4-eff04dd17eed"
scaffold_2211	RepeatMasker	Unknown	158	1187	6894	-	.	ID="RND-1_FAMILY-164";Tend="2466";Tstart="1493";shortTE="F";uid="eec75f61-19cc-4334-93cd-d4f5f982a3f4"
scaffold_2211	RepeatMasker	Unknown	1614	3310	5633	-	.	ID="RND-6_FAMILY-6118";TEgroup="ctg_2211%7CRND-6_FAMILY-6118%7C1";Tend="4924";Tstart="2158";shortTE="F";uid="5e31aba3-a16e-46e4-ab50-d13e2af2e25d"
scaffold_2212	RepeatMasker	DNA	2553	2823	726	-	.	ID="RND-6_FAMILY-849";Tend="1524";Tstart="1241";shortTE="F";uid="0b924c2b-6e25-4bff-89bf-e485afd04971"
scaffold_2212	RepeatMasker	DNA	1269	1627	1969	-	.	ID="RND-6_FAMILY-849";Tend="1939";Tstart="1588";shortTE="F";uid="cbf1273f-0321-4f4a-a43c-884b36da10ef"
scaffold_2213	RepeatMasker	DNA/P	1	766	6436	-	.	ID="RND-6_FAMILY-3252";Tend="1952";Tstart="1187";shortTE="F";uid="2cc7b585-959b-4c7e-b837-a0fb1433bd04"
scaffold_2214	RepeatMasker	DNA	2553	2823	726	-	.	ID="RND-6_FAMILY-849";Tend="1524";Tstart="1241";shortTE="F";uid="503acc81-4d9e-4e6c-98c5-7967f0cd5aa3"
scaffold_2214	RepeatMasker	DNA	1269	1627	1969	-	.	ID="RND-6_FAMILY-849";Tend="1939";Tstart="1588";shortTE="F";uid="0d27dc9a-5fa0-4da0-83d3-c93dd424b498"
scaffold_2215	RepeatMasker	Unknown	1228	1452	1225	+	.	ID="RND-5_FAMILY-2366";Tend="1720";Tstart="1494";shortTE="F";uid="9db4faaa-25e3-4b1c-bf8b-39b69d66a644"
scaffold_2216	RepeatMasker	Retroposon?	2	1742	8695	-	.	ID="RND-6_FAMILY-2887";Tend="1927";Tstart="159";shortTE="F";uid="d0e02b2d-9505-4bde-b4b6-76b40e698cc9"
scaffold_2216	RepeatMasker	LTR/Copia	1887	3307	12058	-	.	ID="RND-5_FAMILY-1801";Tend="1570";Tstart="183";shortTE="F";uid="c3c9fc00-6cfb-47d6-8453-069734379187"
scaffold_2217	RepeatMasker	DNA/P	1	766	6523	-	.	ID="RND-6_FAMILY-3252";Tend="1952";Tstart="1187";shortTE="F";uid="88c036a3-7c42-481f-9e31-bad4f3b1c965"
scaffold_2218	RepeatMasker	LINE/I	2010	2629	761	+	.	ID="I-1_BM";Tend="3588";Tstart="2969";shortTE="F";uid="21518b6e-ee94-4cb4-acdf-bee7a5efe666"
scaffold_2219	RepeatMasker	DNA/Kolobok-E	1259	1463	561	+	.	ID="RND-6_FAMILY-2849";Tend="967";Tstart="771";shortTE="F";uid="078e71f7-aa66-412b-b071-e8daef0faf31"
scaffold_2219	RepeatMasker	Unknown	2205	2445	616	-	.	ID="RND-5_FAMILY-473";Tend="1050";Tstart="821";shortTE="F";uid="f9fcc18c-8561-471d-86e0-c578299c5e4a"
scaffold_2219	RepeatMasker	Unknown	2711	3305	2616	-	.	ID="RND-1_FAMILY-197";Tend="2951";Tstart="2334";shortTE="F";uid="2238acba-b9d9-4ef6-9aac-54ea2e7233e6"
scaffold_2219	RepeatMasker	DNA/Ginger-1	1295	1843	2943	-	.	ID="rnd-6_family-2321";Tend="1363";Tstart="749";shortTE="F";uid="2dcb7e58-4dd6-41a6-8a50-e14dd227d75b"
scaffold_2219	RepeatMasker	Unknown	2524	2697	1198	-	.	ID="RND-1_FAMILY-166";Tend="1156";Tstart="981";shortTE="F";uid="d0acd7ac-37ac-4155-a474-907d9cabd0f5"
scaffold_222	RepeatMasker	DNA	10843	11451	2066	+	.	ID="RND-6_FAMILY-3629";TEgroup="ctg_222%7CRND-6_FAMILY-3629%7C1";Tend="1684";Tstart="1166";shortTE="F";uid="4339e105-832a-45a7-9110-38973bf7e304"
scaffold_222	RepeatMasker	DNA/Ginger-1	3282	3580	795	+	.	ID="rnd-5_family-679";Tend="2241";Tstart="1774";shortTE="F";uid="dc55c11e-12e6-44e8-ad9a-bfed1e025b43"
scaffold_222	RepeatMasker	DNA/P	7334	7768	1206	+	.	ID="RND-5_FAMILY-4022";Tend="1839";Tstart="1414";shortTE="F";uid="de2a169f-be62-4281-bc51-306ed864a1a2"
scaffold_222	RepeatMasker	DNA	10742	10845	537	+	.	ID="RND-6_FAMILY-5172";Tend="1022";Tstart="921";shortTE="F";uid="2f88530e-0581-45cd-ad57-8fe76e249907"
scaffold_222	RepeatMasker	DNA	11460	11608	813	+	.	ID="RND-5_FAMILY-1883";Tend="1362";Tstart="1212";shortTE="F";uid="bb20dd1a-2f9a-4f71-973e-26745dfe902b"
scaffold_222	RepeatMasker	DNA/P	8367	8509	518	+	.	ID="RND-5_FAMILY-4022";Tend="3114";Tstart="2985";shortTE="F";uid="b7ffc07a-9333-4613-97dd-58831296c9e7"
scaffold_222	RepeatMasker	DNA/hAT-Tip100	10179	10438	1387	+	.	ID="RND-1_FAMILY-109";Tend="1173";Tstart="909";shortTE="F";uid="0b0a07de-ec48-452a-bfd5-9c2c476482c1"
scaffold_222	RepeatMasker	DNA/Ginger-1	6251	6835	1656	+	.	ID="RND-1_FAMILY-12";Tend="1842";Tstart="1230";shortTE="F";uid="5bbcc889-d47f-40fc-8e22-33e140208ff3"
scaffold_222	RepeatMasker	DNA	6870	7325	2308	+	.	ID="RND-6_FAMILY-1293";Tend="1887";Tstart="1430";shortTE="F";uid="e9d3a912-f150-426a-89ad-a94eed245946"
scaffold_222	RepeatMasker	LINE/I	1097	1665	4372	-	.	ID="RND-1_FAMILY-120";Tend="903";Tstart="346";shortTE="F";uid="9f153c22-7b40-4ec0-ae3a-fd3479a58e6a"
scaffold_222	RepeatMasker	DNA	11604	11853	1219	-	.	ID="RND-6_FAMILY-1293";Tend="1189";Tstart="940";shortTE="F";uid="b4c837c7-64f0-457c-94f4-587504479bbd"
scaffold_222	RepeatMasker	LINE/CR1	40	621	3298	-	.	ID="RND-6_FAMILY-7830";Tend="767";Tstart="190";shortTE="F";uid="d35c2e6e-762c-434d-b7c7-5552f55e1b54"
scaffold_222	RepeatMasker	DNA/Ginger-1	11227	11370	825	-	.	ID="RND-6_FAMILY-2321";Tend="2159";Tstart="2019";shortTE="F";uid="1e851cdd-25f4-4a1d-a5df-77582c7e632c"
scaffold_222	RepeatMasker	Retroposon?	6675	6880	468	-	.	ID="RND-1_FAMILY-69";Tend="3066";Tstart="2850";shortTE="F";uid="b97bc701-1376-4add-898e-07f274651933"
scaffold_222	RepeatMasker	DNA	5753	6256	2771	-	.	ID="RND-6_FAMILY-1293";Tend="1803";Tstart="1299";shortTE="F";uid="2aa68cc4-b451-482b-9774-2f187b41bcf5"
scaffold_222	RepeatMasker	Unknown	8589	8739	408	-	.	ID="RND-6_FAMILY-3253";Tend="1228";Tstart="1082";shortTE="F";uid="645c3978-4370-4704-8c0e-0850bed6b323"
scaffold_2220	RepeatMasker	DNA/hAT-Tip100	288	450	820	+	.	ID="RND-1_FAMILY-123";Tend="4272";Tstart="3887";shortTE="F";uid="4e8d9ff9-c2bc-4f4a-bca9-458e7f773644"
scaffold_2220	RepeatMasker	Unknown	285	2081	13524	-	.	ID="RND-6_FAMILY-6118";Tend="4913";Tstart="3143";shortTE="F";uid="f5e0547d-8ddb-4ca1-b50e-65c70bd34bc7"
scaffold_2220	RepeatMasker	DNA/Ginger-1	2081	3304	9862	-	.	ID="RND-1_FAMILY-6";Tend="2037";Tstart="828";shortTE="F";uid="d18ca363-0e2b-4069-9924-5d0e8acb4433"
scaffold_2220	RepeatMasker	DNA	48	287	1893	-	.	ID="RND-1_FAMILY-44";Tend="575";Tstart="337";shortTE="F";uid="5510eeac-73d4-4fc9-bf10-2abbedcbb1ae"
scaffold_2221	RepeatMasker	DNA	3018	3257	1893	+	.	ID="RND-1_FAMILY-44";Tend="575";Tstart="337";shortTE="F";uid="91f8b4d6-65f3-4349-93e9-68154d5d1edb"
scaffold_2221	RepeatMasker	Unknown	1224	3020	13524	+	.	ID="RND-6_FAMILY-6118";Tend="4913";Tstart="3143";shortTE="F";uid="bd606bc9-bc0e-4dc4-a21d-82215ef86691"
scaffold_2221	RepeatMasker	DNA/Ginger-1	1	1224	9871	+	.	ID="RND-1_FAMILY-6";Tend="2037";Tstart="828";shortTE="F";uid="7213a089-d1a2-4693-8f3c-ebeade330894"
scaffold_2221	RepeatMasker	DNA/hAT-Tip100	2855	3017	820	-	.	ID="RND-1_FAMILY-123";Tend="4272";Tstart="3887";shortTE="F";uid="324f430f-4fdd-48fd-823e-c5ffe38d1b3b"
scaffold_2222	RepeatMasker	LTR/Gypsy	1	1584	9396	+	.	ID="RND-6_FAMILY-5785";Tend="1747";Tstart="135";shortTE="F";uid="6631397f-075a-44ff-9683-bf51fcd732ba"
scaffold_2222	RepeatMasker	Unknown	2888	3299	2716	+	.	ID="RND-1_FAMILY-151";Tend="1069";Tstart="653";shortTE="F";uid="0f26c794-acb6-41e0-967e-b34925470464"
scaffold_2224	RepeatMasker	Unknown	1	3268	22187	-	.	ID="RND-1_FAMILY-118";Tend="3163";Tstart="9";shortTE="F";uid="70945271-dea5-48c1-9251-5e95d7cbe057"
scaffold_2225	RepeatMasker	DNA/Ginger-1	765	3288	19866	+	.	ID="RND-1_FAMILY-376";Tend="3611";Tstart="1160";shortTE="F";uid="9e0571ec-ede0-43b5-981d-d51cd4c998b6"
scaffold_2225	RepeatMasker	DNA/Ginger-1	1	266	1268	-	.	ID="RND-5_FAMILY-193";Tend="3202";Tstart="2999";shortTE="F";uid="68a8aaf7-b1f9-443b-80b1-4c8bfc22c3c4"
scaffold_2225	RepeatMasker	DNA/Ginger-1	367	1116	4791	-	.	ID="RND-5_FAMILY-6645";Tend="982";Tstart="256";shortTE="F";uid="ddbcd91e-f0a2-4036-919e-14bccd71508b"
scaffold_2226	RepeatMasker	Unknown	1356	1817	2889	+	.	ID="RND-6_FAMILY-152";Tend="1463";Tstart="989";shortTE="F";uid="d1392f67-78c3-4f63-92a9-2b0a56ee99d5"
scaffold_2226	RepeatMasker	DNA/hAT-Tip100	2337	2576	447	+	.	ID="RND-1_FAMILY-110";Tend="1708";Tstart="1467";shortTE="F";uid="34291b9e-65ae-41b0-a9bc-100241fb823b"
scaffold_2226	RepeatMasker	Unknown	2828	3292	2109	+	.	ID="RND-6_FAMILY-152";Tend="529";Tstart="12";shortTE="F";uid="04f69806-870f-4cbd-976b-3709333b5832"
scaffold_2226	RepeatMasker	Unknown	332	1230	2376	+	.	ID="RND-6_FAMILY-152";TEgroup="ctg_2226%7CRND-6_FAMILY-152%7C1";Tend="1224";Tstart="33";shortTE="F";uid="149fe7a0-acc2-4e2e-b052-ed8865064195"
scaffold_2226	RepeatMasker	DNA/Ginger-1	2133	2257	476	-	.	ID="RND-5_FAMILY-679";Tend="2001";Tstart="1877";shortTE="F";uid="2b828126-e5bf-47ad-8a64-c446f711864b"
scaffold_2227	RepeatMasker	LINE/RTE-BovB	1	749	5488	-	.	ID="RND-6_FAMILY-526";Tend="3758";Tstart="3018";shortTE="F";uid="8e35d06e-3779-4c6d-9393-3feb13dcd398"
scaffold_2227	RepeatMasker	DNA/TcMar-Tc1	1714	3294	12242	-	.	ID="RND-1_FAMILY-299";Tend="4615";Tstart="3011";shortTE="F";uid="7c5ef2bd-e2e6-4890-b3a5-6f95ea6bde85"
scaffold_2228	RepeatMasker	Unknown	2631	3294	2313	+	.	ID="RND-1_FAMILY-511";Tend="601";Tstart="162";shortTE="F";uid="a54775d9-c5a7-430f-9fec-bbbc91e5c94f"
scaffold_2228	RepeatMasker	DNA/Maverick	1	223	1702	-	.	ID="RND-5_FAMILY-752";Tend="310";Tstart="86";shortTE="F";uid="67db733c-9e22-44f1-b002-82ccb0bc4ccc"
scaffold_2229	RepeatMasker	LINE/CR1	2746	3161	4411	+	.	ID="RND-6_FAMILY-879";Tend="2835";Tstart="2437";shortTE="F";uid="b495d054-f4cc-4b89-9528-2b26aa77a37d"
scaffold_2229	RepeatMasker	DNA/hAT-Tip100	1	2745	21957	-	.	ID="RND-1_FAMILY-198";Tend="2727";Tstart="3";shortTE="F";uid="8124d544-b8cb-4e32-bc04-9daa299770a5"
scaffold_223	RepeatMasker	Unknown	10896	11844	16168	+	.	ID="RND-6_FAMILY-7534";Tend="3116";Tstart="2157";shortTE="F";uid="3e3f332d-19ea-4ee9-87a2-64852fef235f"
scaffold_223	RepeatMasker	LTR/Gypsy	106	10895	90943	+	.	ID="RND-5_FAMILY-1068";Tend="10712";Tstart="16";shortTE="F";uid="33ffbf22-9e13-4a01-a832-dfd8cf7f4178"
scaffold_2230	RepeatMasker	DNA/Ginger-1	2762	3018	463	+	.	ID="RND-6_FAMILY-8521";Tend="1535";Tstart="1282";shortTE="F";uid="0b2d48c5-1fe7-4915-b615-d9ba2f558af3"
scaffold_2230	RepeatMasker	DNA/Ginger-1	1	535	3186	+	.	ID="RND-6_FAMILY-1604";Tend="2084";Tstart="1565";shortTE="F";uid="418254a8-0196-4180-aa0f-0e647ef82b54"
scaffold_2230	RepeatMasker	Unknown	1251	1473	1436	+	.	ID="RND-6_FAMILY-2271";Tend="1213";Tstart="987";shortTE="F";uid="c11f8095-2ea4-4522-9f5c-897fda55892c"
scaffold_2230	RepeatMasker	DNA	2029	2782	1241	+	.	ID="RND-6_FAMILY-1293";TEgroup="ctg_2230%7CRND-6_FAMILY-1293%7C1";Tend="1993";Tstart="1095";shortTE="F";uid="b2b16794-97b0-453f-809e-563009a6993a"
scaffold_2230	RepeatMasker	DNA	1514	1842	2180	-	.	ID="RND-1_FAMILY-98";Tend="1254";Tstart="953";shortTE="F";uid="6419afa8-0bdf-4b2c-a923-52138c01b4c1"
scaffold_2230	RepeatMasker	DNA/Ginger-1	2798	3020	559	-	.	ID="RND-1_FAMILY-9";Tend="1195";Tstart="976";shortTE="F";uid="384f1325-c9ef-4062-8722-bf01b980e24b"
scaffold_2231	RepeatMasker	RC/Helitron	1849	2079	1662	+	.	ID="RND-1_FAMILY-222";Tend="317";Tstart="108";shortTE="F";uid="0e924464-13bb-41cd-80e7-9cd4a77ed14e"
scaffold_2231	RepeatMasker	Unknown	2075	3292	9157	+	.	ID="RND-5_FAMILY-1135";Tend="1564";Tstart="355";shortTE="F";uid="eb755613-fbf6-49de-80e2-f0b001be1a67"
scaffold_2231	RepeatMasker	Unknown	1	1834	13906	+	.	ID="RND-1_FAMILY-523";Tend="3586";Tstart="1770";shortTE="F";uid="cb77dbdc-f4da-44e6-9ac4-dd0d8aecfd76"
scaffold_2233	RepeatMasker	DNA/hAT-Blackjack	1039	1566	3097	+	.	ID="rnd-5_family-2265";Tend="1415";Tstart="813";shortTE="F";uid="aea0ef6f-fffc-412a-8b48-b70f7b52261b"
scaffold_2233	RepeatMasker	DNA/Ginger-1	1830	3292	8611	-	.	ID="rnd-6_family-1075";Tend="2330";Tstart="943";shortTE="F";uid="7ff9daa1-bf94-4c1d-a380-363afd7d379f"
scaffold_2234	RepeatMasker	DNA/P	1	3028	22372	-	.	ID="RND-5_FAMILY-4022";Tend="3406";Tstart="315";shortTE="F";uid="dec830fe-13cd-4ed7-a4fd-fbfcc333ab33"
scaffold_2234	RepeatMasker	Unknown	2960	3266	2293	-	.	ID="RND-6_FAMILY-3550";Tend="1279";Tstart="977";shortTE="F";uid="13ef2295-20c6-4c2d-8667-6771376233a7"
scaffold_2235	RepeatMasker	LTR/Pao	1801	2048	1205	+	.	ID="RND-6_FAMILY-8339";Tend="6454";Tstart="6247";shortTE="F";uid="6259f800-550d-4594-bff5-f8fdb7b68355"
scaffold_2235	RepeatMasker	DNA/hAT-Tip100	2598	2824	907	+	.	ID="RND-1_FAMILY-109";Tend="1142";Tstart="909";shortTE="F";uid="03e72573-b4b1-4f94-8a9b-3e5b220e323b"
scaffold_2235	RepeatMasker	LTR/Pao	1628	1800	1153	-	.	ID="RND-5_FAMILY-1473";Tend="6652";Tstart="6344";shortTE="F";uid="5d54140e-f60f-4fa2-8753-3324f7c9c6c7"
scaffold_2235	RepeatMasker	Unknown	307	560	909	-	.	ID="RND-5_FAMILY-2276";Tend="1305";Tstart="1056";shortTE="F";uid="901e3742-ebf5-4f36-9ebb-95088f879194"
scaffold_2236	RepeatMasker	Unknown	531	768	542	+	.	ID="RND-1_FAMILY-87";Tend="1120";Tstart="872";shortTE="F";uid="56509a39-2005-4f6f-9022-818089f377cd"
scaffold_2236	RepeatMasker	Unknown	2260	2955	4817	+	.	ID="RND-1_FAMILY-300";Tend="1524";Tstart="870";shortTE="F";uid="eea2c9bd-9629-439a-8c4d-e2d61424002d"
scaffold_2236	RepeatMasker	DNA/hAT-hAT19	1862	2076	1309	-	.	ID="DNA8-97_AP";Tend="698";Tstart="482";shortTE="F";uid="8f347439-265b-49f0-bddb-c4133a8aebf7"
scaffold_2236	RepeatMasker	LTR/Gypsy	1	309	470	-	.	ID="RND-6_FAMILY-3822";Tend="316";Tstart="33";shortTE="F";uid="ea5cc064-9511-4575-96de-321552b34444"
scaffold_2236	RepeatMasker	Unknown	1982	2287	1336	-	.	ID="RND-1_FAMILY-301";Tend="1841";Tstart="1542";shortTE="F";uid="541741f9-c58e-41cf-859d-7400d6d355f0"
scaffold_2237	RepeatMasker	DNA/hAT-Tip100	376	3289	23629	-	.	ID="RND-1_FAMILY-79";Tend="3183";Tstart="242";shortTE="F";uid="56f1140f-fb3c-4272-bcff-3c04dfa4687a"
scaffold_2237	RepeatMasker	DNA	1	375	14086	-	.	ID="RND-1_FAMILY-80";Tend="1830";Tstart="1530";shortTE="F";uid="3d1d3199-b885-491d-ac12-e06b52ef1105"
scaffold_2238	RepeatMasker	DNA/MULE-NOF	1502	3287	19026	+	.	ID="RND-5_FAMILY-9090";Tend="3192";Tstart="1436";shortTE="F";uid="22ac2a6e-8fe6-47a4-981a-102db49a11c2"
scaffold_2238	RepeatMasker	DNA/hAT-hATm	1	1501	6478	-	.	ID="RND-1_FAMILY-351";Tend="1264";Tstart="1";shortTE="F";uid="20237055-a1f6-41d8-a757-63e4826a721b"
scaffold_2239	RepeatMasker	LINE/R1	869	1787	1330	+	.	ID="SART-9_API";Tend="1955";Tstart="1013";shortTE="F";uid="fcb8222c-0df3-4a95-86b4-3b28a7c618a5"
scaffold_2239	RepeatMasker	DNA/hAT-hAT19	2162	2499	2752	-	.	ID="RND-5_FAMILY-521";Tend="2054";Tstart="1717";shortTE="F";uid="507c64c0-cdc5-49e6-ad8a-7835927ec65a"
scaffold_224	RepeatMasker	DNA/Merlin	8963	9771	3739	+	.	ID="RND-1_FAMILY-25";Tend="1820";Tstart="966";shortTE="F";uid="4a74195b-588d-47b4-b253-a36f6be46041"
scaffold_224	RepeatMasker	DNA/hAT-Tip100	2916	3195	1499	+	.	ID="RND-1_FAMILY-311";Tend="1242";Tstart="969";shortTE="F";uid="b5f9059f-a5a5-49a6-8dbe-86243e433d4a"
scaffold_224	RepeatMasker	DNA	6108	6348	1436	+	.	ID="RND-1_FAMILY-217";Tend="1378";Tstart="1140";shortTE="F";uid="3e1a38ff-70ba-407f-8bb4-4232fe89c27f"
scaffold_224	RepeatMasker	DNA/Ginger-1	3816	5429	7299	+	.	ID="rnd-6_family-4811";Tend="1911";Tstart="197";shortTE="F";uid="b30c8467-bf0e-4ca4-97c4-ece805f1aa86"
scaffold_224	RepeatMasker	DNA/Ginger-1	10402	10858	2480	+	.	ID="RND-2_FAMILY-51";Tend="2110";Tstart="1629";shortTE="F";uid="65ee54eb-2037-4706-aabf-307253bd5b0e"
scaffold_224	RepeatMasker	DNA/Ginger-1	4250	6107	6597	-	.	ID="rnd-6_family-1604";Tend="2055";Tstart="197";shortTE="F";uid="fb61f965-c25e-48d3-9530-530cbc5bd5c4"
scaffold_224	RepeatMasker	DNA/Merlin	8519	8670	409	-	.	ID="RND-1_FAMILY-25";Tend="1819";Tstart="1632";shortTE="F";uid="f2066587-3a76-4630-86c3-6f41e22b5c27"
scaffold_224	RepeatMasker	Retroposon?	8594	8801	515	-	.	ID="RND-5_FAMILY-1752";Tend="1324";Tstart="1154";shortTE="F";uid="e93d570a-02ab-4a05-ba17-4d29ae018a89"
scaffold_224	RepeatMasker	DNA/Ginger-1	8937	9149	1060	-	.	ID="RND-1_FAMILY-9";Tend="1549";Tstart="1344";shortTE="F";uid="435e7845-1e62-4876-a422-b305866e132e"
scaffold_2240	RepeatMasker	Unknown	1	3283	26676	+	.	ID="RND-1_FAMILY-136";Tend="3496";Tstart="213";shortTE="F";uid="47efce5e-e0cf-40f5-b291-ff1dc3d781aa"
scaffold_2241	RepeatMasker	Unknown	1163	1426	1005	+	.	ID="RND-1_FAMILY-212";Tend="640";Tstart="334";shortTE="F";uid="b426d080-d74d-43b5-9462-78c3fdedeb83"
scaffold_2241	RepeatMasker	Unknown	1316	3272	4823	-	.	ID="RND-6_FAMILY-84";Tend="2665";Tstart="827";shortTE="F";uid="f31df8d4-eeda-45d1-8a09-50af8041a3ea"
scaffold_2241	RepeatMasker	Unknown	16	1167	5718	-	.	ID="RND-1_FAMILY-164";Tend="3166";Tstart="1602";shortTE="F";uid="bf99204c-d703-4d39-976e-9d12cc8ba34c"
scaffold_2242	RepeatMasker	LINE/CR1	110	434	918	+	.	ID="RND-6_FAMILY-6759";Tend="1176";Tstart="846";shortTE="F";uid="73765c6b-65b9-4c0c-9314-e0a115ded35a"
scaffold_2242	RepeatMasker	Unknown	2346	3189	2486	+	.	ID="RND-6_FAMILY-7443";Tend="1577";Tstart="688";shortTE="F";uid="3546de4f-e539-4635-8ef6-2ce71b8b8373"
scaffold_2242	RepeatMasker	Unknown	1085	2180	7515	-	.	ID="RND-5_FAMILY-1874";Tend="1939";Tstart="830";shortTE="F";uid="7a0c54ff-1d9a-40b5-95c4-9b0485f1da16"
scaffold_2243	RepeatMasker	LINE/CR1	110	434	918	+	.	ID="RND-6_FAMILY-6759";Tend="1176";Tstart="846";shortTE="F";uid="f47e2e1a-b342-40b6-8ebb-18fd7fca7ff4"
scaffold_2243	RepeatMasker	Unknown	2346	3189	2486	+	.	ID="RND-6_FAMILY-7443";Tend="1577";Tstart="688";shortTE="F";uid="d80c1a51-e8c7-476f-8ff5-561d299a8809"
scaffold_2243	RepeatMasker	Unknown	1085	2180	7536	-	.	ID="RND-5_FAMILY-1874";Tend="1939";Tstart="830";shortTE="F";uid="602ae161-4d19-4ab7-8a6c-818a5eac8091"
scaffold_2244	RepeatMasker	LINE/RTE-BovB	1474	1609	843	-	.	ID="RND-5_FAMILY-1579";Tend="743";Tstart="608";shortTE="F";uid="22e6e5ff-8b7a-4918-a088-d1317d9122b1"
scaffold_2244	RepeatMasker	Retroposon?	797	1423	3649	-	.	ID="RND-1_FAMILY-4";Tend="1547";Tstart="937";shortTE="F";uid="aac63764-9494-4990-ba09-30978670b22d"
scaffold_2245	RepeatMasker	Unknown	2175	2361	735	-	.	ID="RND-6_FAMILY-1373";Tend="254";Tstart="77";shortTE="F";uid="f5abf589-dcb3-4336-9bb1-67c338303969"
scaffold_2245	RepeatMasker	Unknown	825	1532	3473	-	.	ID="RND-6_FAMILY-1373";Tend="895";Tstart="238";shortTE="F";uid="397b6f19-8931-4bb7-9500-5e4c0b90be1e"
scaffold_2245	RepeatMasker	DNA/Sola-1	2481	2866	1558	-	.	ID="RND-6_FAMILY-3453";Tend="1337";Tstart="951";shortTE="F";uid="5bca4d41-6064-40f4-b62e-61dc0e364ba0"
scaffold_2246	RepeatMasker	DNA	919	1031	408	+	.	ID="RND-5_FAMILY-881";Tend="2061";Tstart="1948";shortTE="F";uid="64054bf9-0c71-454c-b148-c07cfc34e866"
scaffold_2246	RepeatMasker	Unknown	962	1263	777	+	.	ID="RND-1_FAMILY-141";Tend="1492";Tstart="1202";shortTE="F";uid="797ef5fa-121d-4bd9-b3e0-301a1ef9c886"
scaffold_2246	RepeatMasker	DNA/TcMar-m44?	1582	2111	3079	+	.	ID="RND-5_FAMILY-1761";Tend="1389";Tstart="875";shortTE="F";uid="36df1bfe-2fb7-4773-891c-52e07ed644ac"
scaffold_2246	RepeatMasker	DNA	617	911	2119	+	.	ID="RND-6_FAMILY-1293";Tend="1783";Tstart="1487";shortTE="F";uid="40705b86-bba1-4e7d-882e-bb93eba0e28f"
scaffold_2246	RepeatMasker	DNA/Ginger-1	3032	3223	819	+	.	ID="RND-4_FAMILY-652";Tend="1641";Tstart="1435";shortTE="F";uid="1aa7f3b5-5239-4435-9852-278d2d72fd8a"
scaffold_2247	RepeatMasker	Unknown	1	1018	4403	+	.	ID="RND-1_FAMILY-247";Tend="2152";Tstart="1017";shortTE="F";uid="519190e6-840c-4f9c-aefd-4f6b7a79496b"
scaffold_2247	RepeatMasker	LTR/Copia	1503	2231	634	+	.	ID="RND-6_FAMILY-28764";TEgroup="ctg_2247%7CRND-6_FAMILY-28764%7C1";Tend="6202";Tstart="5576";shortTE="F";uid="d3264f2f-1bcb-4dfd-a3da-e13030e6999d"
scaffold_2247	RepeatMasker	LTR/Copia	3131	3274	1014	+	.	ID="RND-6_FAMILY-28764";Tend="6351";Tstart="6204";shortTE="F";uid="82c09ffd-e61f-4815-a45b-f8f15f5f0e40"
scaffold_2247	RepeatMasker	DNA/TcMar-Mariner	981	1341	1961	+	.	ID="RND-6_FAMILY-460";Tend="1803";Tstart="1451";shortTE="F";uid="cd2eced3-af28-45f9-af17-e76f92e4423c"
scaffold_2248	RepeatMasker	LTR/Gypsy	1	3192	22044	+	.	ID="RND-1_FAMILY-186";Tend="4739";Tstart="1373";shortTE="F";uid="c9e11e31-d1a8-4c53-92e4-ea1fbea38999"
scaffold_2249	RepeatMasker	DNA/Ginger-1	401	907	1003	+	.	ID="rnd-5_family-679";Tend="1231";Tstart="670";shortTE="F";uid="7ec60a40-15cc-41c5-bc0f-85173cfa81fe"
scaffold_2249	RepeatMasker	Unknown	1	129	886	+	.	ID="RND-5_FAMILY-4628";Tend="1289";Tstart="1161";shortTE="F";uid="bb5cf8b9-394a-4af2-a0d1-b404310a3e1b"
scaffold_2249	RepeatMasker	Unknown	2758	2937	560	+	.	ID="RND-6_FAMILY-9188";Tend="1631";Tstart="1436";shortTE="F";uid="cd5cad0c-eb07-4644-8b0c-352f0d5b1c44"
scaffold_2249	RepeatMasker	DNA/hAT-hATm	1760	2242	2490	+	.	ID="RND-1_FAMILY-265";Tend="1485";Tstart="967";shortTE="F";uid="ffb47e9a-876b-4355-b8bf-49f9796848e0"
scaffold_225	RepeatMasker	Retroposon?	3035	3242	515	+	.	ID="RND-5_FAMILY-1752";Tend="1324";Tstart="1154";shortTE="F";uid="0cd57972-a0a1-4b3a-bc03-5ab0ce10691f"
scaffold_225	RepeatMasker	DNA/Merlin	3166	3317	409	+	.	ID="RND-1_FAMILY-25";Tend="1819";Tstart="1632";shortTE="F";uid="9337a48f-ab74-4bba-9e92-6448f383e1f2"
scaffold_225	RepeatMasker	DNA/Ginger-1	5729	7586	6597	+	.	ID="rnd-6_family-1604";Tend="2055";Tstart="197";shortTE="F";uid="df5d84e8-e542-486b-b19c-7fa4245df396"
scaffold_225	RepeatMasker	DNA/Ginger-1	2687	2899	1060	+	.	ID="RND-1_FAMILY-9";Tend="1549";Tstart="1344";shortTE="F";uid="ee3d11d7-8766-4211-abaa-2f585716d84f"
scaffold_225	RepeatMasker	DNA/hAT-Tip100	8641	8920	1499	-	.	ID="RND-1_FAMILY-311";Tend="1242";Tstart="969";shortTE="F";uid="83d32342-465d-4924-b5d4-192b5d06501d"
scaffold_225	RepeatMasker	DNA/Merlin	2065	2873	3739	-	.	ID="RND-1_FAMILY-25";Tend="1820";Tstart="966";shortTE="F";uid="8e377070-a11a-44ff-b6bb-b5666788f830"
scaffold_225	RepeatMasker	DNA	5488	5728	1436	-	.	ID="RND-1_FAMILY-217";Tend="1378";Tstart="1140";shortTE="F";uid="faf7def2-863b-4413-b840-943b8474d5ec"
scaffold_225	RepeatMasker	DNA/Ginger-1	6407	8020	7299	-	.	ID="rnd-6_family-4811";Tend="1911";Tstart="197";shortTE="F";uid="7202a951-274d-4a22-a283-cd4165aaa918"
scaffold_225	RepeatMasker	DNA/Ginger-1	978	1434	2480	-	.	ID="RND-2_FAMILY-51";Tend="2110";Tstart="1629";shortTE="F";uid="978d4484-d453-4be2-b610-4f1162560450"
scaffold_2250	RepeatMasker	DNA/TcMar-Tc1	493	3274	18807	+	.	ID="rnd-1_family-32";Tend="2654";Tstart="129";shortTE="F";uid="d9bf6b79-38df-4fab-9a23-e45eaabaa027"
scaffold_2250	RepeatMasker	LINE/RTE-BovB	1	1403	12131	-	.	ID="RND-6_FAMILY-526";Tend="1399";Tstart="1";shortTE="F";uid="1eed0282-2050-407c-a70f-bd7b3be5ff1f"
scaffold_2251	RepeatMasker	DNA/TcMar-Mariner	375	1581	2141	+	.	ID="mariner-9_rpr";Tend="1318";Tstart="106";shortTE="F";uid="30d321fc-a66e-40b9-82a4-221859a71737"
scaffold_2251	RepeatMasker	LINE/CR1	2682	3145	647	-	.	ID="RND-6_FAMILY-1912";Tend="1473";Tstart="1001";shortTE="F";uid="bc92841d-ef19-4f96-80d6-710b9b8cb124"
scaffold_2251	RepeatMasker	LTR/Gypsy	1766	1988	1291	-	.	ID="RND-6_FAMILY-8011";Tend="1225";Tstart="1001";shortTE="F";uid="32aefa45-d9f5-4499-ac9e-b823b82b61f3"
scaffold_2252	RepeatMasker	Unknown	1625	3239	5893	+	.	ID="RND-1_FAMILY-247";Tend="2599";Tstart="1103";shortTE="F";uid="a5af9993-4789-4acf-8af9-cd23e79d92af"
scaffold_2252	RepeatMasker	DNA/hAT-Tip100	1	1659	12428	-	.	ID="RND-1_FAMILY-168";Tend="2301";Tstart="641";shortTE="F";uid="b2d1964e-8164-4b71-bf12-d6fc4928f70e"
scaffold_2252	RepeatMasker	Unknown	2752	3273	3605	-	.	ID="RND-5_FAMILY-192";Tend="1546";Tstart="1045";shortTE="F";uid="e03594a3-eff2-4246-bdb6-4e8a97c9c0d0"
scaffold_2253	RepeatMasker	LINE/CR1	2844	2948	487	+	.	ID="RND-6_FAMILY-6759";Tend="948";Tstart="842";shortTE="F";uid="a61fcda0-b808-42f9-8c2e-89f7e1e0c10f"
scaffold_2253	RepeatMasker	Retroposon?	411	613	760	+	.	ID="RND-6_FAMILY-747";Tend="1879";Tstart="1681";shortTE="F";uid="9f007ecb-5654-4385-8f17-3dc9f0f6df94"
scaffold_2253	RepeatMasker	DNA/Ginger-1	1443	1574	598	+	.	ID="RND-4_FAMILY-652";Tend="1662";Tstart="1504";shortTE="F";uid="3a6782c2-b92d-42a3-b8e4-2edeff7cb561"
scaffold_2253	RepeatMasker	DNA/MULE-MuDR	1936	2086	818	+	.	ID="RND-5_FAMILY-895";Tend="1303";Tstart="1153";shortTE="F";uid="2f07029c-e538-4caf-944e-6315dd6745a2"
scaffold_2253	RepeatMasker	Unknown	1	290	1208	-	.	ID="RND-1_FAMILY-116";Tend="1572";Tstart="1292";shortTE="F";uid="409a8147-bd06-41e8-afa7-aceb7a929d75"
scaffold_2253	RepeatMasker	Unknown	2860	3219	957	-	.	ID="RND-1_FAMILY-116";Tend="1619";Tstart="1198";shortTE="F";uid="0e80a069-8422-40ee-b4d9-8c413fe38f0a"
scaffold_2253	RepeatMasker	DNA/hAT-Tip100	290	1002	570	-	.	ID="RND-6_FAMILY-2";TEgroup="ctg_2253%7CRND-6_FAMILY-2%7C1";Tend="1769";Tstart="817";shortTE="F";uid="c32f0913-180c-4d09-97e1-4274171b2547"
scaffold_2255	RepeatMasker	DNA/TcMar-Tc1	230	3271	24919	+	.	ID="RND-1_FAMILY-140";Tend="3707";Tstart="685";shortTE="F";uid="9c937d4f-e722-44aa-b1a8-2846d4e32e6f"
scaffold_2255	RepeatMasker	RC/Helitron	3	346	2582	-	.	ID="RND-1_FAMILY-1";Tend="1580";Tstart="1228";shortTE="F";uid="392f59eb-a25a-492d-8eeb-5aa079fdc2c7"
scaffold_2256	RepeatMasker	DNA/Kolobok-E	1	3195	23425	+	.	ID="RND-1_FAMILY-46";Tend="3783";Tstart="538";shortTE="F";uid="c3326d07-b60c-434d-a6e4-7f560072db7f"
scaffold_2256	RepeatMasker	DNA	2975	3269	757	-	.	ID="RND-6_FAMILY-4817";Tend="1668";Tstart="1392";shortTE="F";uid="932c07fd-8872-40a1-8e66-82418c58febc"
scaffold_2257	RepeatMasker	DNA/PiggyBac	2334	2513	1349	+	.	ID="RND-1_FAMILY-264";Tend="1193";Tstart="1014";shortTE="F";uid="8a1c651d-e82b-4341-862c-69ea2178129b"
scaffold_2257	RepeatMasker	Retroposon?	970	2332	8318	+	.	ID="RND-5_FAMILY-203";Tend="1956";Tstart="603";shortTE="F";uid="f49073b9-fa10-4382-b618-0daf93d8cca9"
scaffold_2257	RepeatMasker	LINE/I-Jockey	1	968	5638	+	.	ID="RND-6_FAMILY-12590";Tend="1154";Tstart="232";shortTE="F";uid="225de7de-2a02-4c37-a0a4-52d5f07cf98c"
scaffold_2257	RepeatMasker	Unknown	2640	3185	3990	-	.	ID="RND-6_FAMILY-19191";Tend="1432";Tstart="892";shortTE="F";uid="ec4f3e73-d96b-4370-8e58-ae8793d66fb2"
scaffold_2258	RepeatMasker	LTR/Copia	1	1298	6547	+	.	ID="RND-1_FAMILY-519";Tend="5318";Tstart="4243";shortTE="F";uid="d42cbb02-da51-4516-9310-e764f47afb05"
scaffold_2258	RepeatMasker	DNA/TcMar-Tc1	2682	3269	4541	+	.	ID="RND-1_FAMILY-29";Tend="1160";Tstart="596";shortTE="F";uid="80280697-1690-4381-be2d-04d4bef4cd2d"
scaffold_2258	RepeatMasker	DNA/TcMar-Tc1	1220	2714	10759	-	.	ID="RND-1_FAMILY-193";Tend="1774";Tstart="278";shortTE="F";uid="414c3786-1104-40ab-800e-1c9f8e4d6767"
scaffold_2259	RepeatMasker	DNA/Maverick	1	3269	29264	-	.	ID="RND-1_FAMILY-494";Tend="3992";Tstart="720";shortTE="F";uid="ea3fbda1-4a84-4dda-b479-f5830d8605cf"
scaffold_226	RepeatMasker	DNA/hAT-Tip100	9596	9820	1259	+	.	ID="RND-5_FAMILY-794";Tend="1171";Tstart="949";shortTE="F";uid="f98e1e27-22d8-4227-9326-51b0fe5dc8ff"
scaffold_226	RepeatMasker	LINE/R1	8226	9630	8649	+	.	ID="RND-5_FAMILY-387";Tend="2016";Tstart="526";shortTE="F";uid="51214242-a635-4071-8992-677d9671254b"
scaffold_226	RepeatMasker	LTR/Gypsy	1586	3004	9356	+	.	ID="RND-6_FAMILY-7286";Tend="1443";Tstart="87";shortTE="F";uid="380f256e-1994-45d0-886f-b58e179ef25b"
scaffold_226	RepeatMasker	LTR/Gypsy	5126	7768	10203	+	.	ID="RND-6_FAMILY-14866";Tend="2422";Tstart="37";shortTE="F";uid="6bb6b8b7-cbfb-4e64-9f00-0845242d2a31"
scaffold_226	RepeatMasker	DNA/MULE-MuDR	802	1097	1027	+	.	ID="RND-5_FAMILY-895";TEgroup="ctg_226%7CRND-5_FAMILY-895%7C1";Tend="1672";Tstart="971";shortTE="F";uid="5999880a-6ba1-4abf-9cf5-8e4b19c3204f"
scaffold_226	RepeatMasker	DNA/hAT-Tip100	7822	8239	2196	+	.	ID="RND-5_FAMILY-794";Tend="963";Tstart="521";shortTE="F";uid="942cd940-5634-4548-a8c4-ccc1d76ec687"
scaffold_226	RepeatMasker	Unknown	3071	3239	629	-	.	ID="RND-6_FAMILY-1824";Tend="466";Tstart="305";shortTE="F";uid="0efc7d9a-304d-4235-8772-334b768d9010"
scaffold_226	RepeatMasker	DNA/hAT-Tip100	3804	4084	721	-	.	ID="RND-5_FAMILY-794";Tend="789";Tstart="515";shortTE="F";uid="5090872a-970e-412b-93a1-ae974a897820"
scaffold_2260	RepeatMasker	Unknown	449	3173	21119	+	.	ID="RND-5_FAMILY-7800";Tend="3558";Tstart="923";shortTE="F";uid="54193350-c63a-4ec1-9772-8a6cdef0d995"
scaffold_2260	RepeatMasker	DNA/Ginger-1	3160	3268	632	-	.	ID="RND-1_FAMILY-258";Tend="804";Tstart="681";shortTE="F";uid="18907a0d-8976-417c-a4c0-e8b2555b4850"
scaffold_2261	RepeatMasker	DNA/hAT-Tip100	423	606	847	+	.	ID="RND-5_FAMILY-588";Tend="1199";Tstart="1016";shortTE="F";uid="b1f4cc8d-3ece-4702-88b5-6fd3b3b3d169"
scaffold_2261	RepeatMasker	DNA/Ginger-1	143	409	890	+	.	ID="rnd-6_family-4811";Tend="1175";Tstart="820";shortTE="F";uid="096b6f6e-a9d9-447e-a6d3-577d3513c26b"
scaffold_2261	RepeatMasker	DNA/Kolobok-E	410	569	692	-	.	ID="RND-6_FAMILY-289";Tend="578";Tstart="211";shortTE="F";uid="804a5d34-56fd-4971-917f-8e5827840790"
scaffold_2261	RepeatMasker	DNA/Ginger-1	984	1833	3316	-	.	ID="RND-6_FAMILY-4968";Tend="1522";Tstart="714";shortTE="F";uid="38165ce6-cc20-4960-a0f9-02a4227384a2"
scaffold_2262	RepeatMasker	DNA/hAT	1999	2993	5769	+	.	ID="RND-1_FAMILY-428";Tend="2488";Tstart="1462";shortTE="F";uid="53f3b25a-eca0-4e5a-a0a8-102ad1f1e01b"
scaffold_2262	RepeatMasker	LTR/Copia	1	1886	13610	-	.	ID="RND-5_FAMILY-3669";Tend="1773";Tstart="11";shortTE="F";uid="760e52db-a530-44c0-8f91-4ad158fa8ea2"
scaffold_2262	RepeatMasker	DNA/hAT	2708	3211	2753	-	.	ID="RND-6_FAMILY-6122";Tend="1018";Tstart="494";shortTE="F";uid="e67393ee-9f14-45ae-bebd-8bbcae34f471"
scaffold_2263	RepeatMasker	DNA/Maverick	2580	3036	508	+	.	ID="rnd-6_family-8607";TEgroup="ctg_2263%7Crnd-6_family-8607%7C1";Tend="4024";Tstart="3882";shortTE="F";uid="8e1760ac-d2ba-447e-8a20-0a5c0b656d2d"
scaffold_2263	RepeatMasker	DNA/Maverick	1	2455	20927	+	.	ID="RND-6_FAMILY-8607";Tend="3449";Tstart="1014";shortTE="F";uid="38b526f3-eca2-4049-b732-c3dd52fb1895"
scaffold_2264	RepeatMasker	Unknown	2092	3227	4784	+	.	ID="RND-1_FAMILY-181";Tend="1830";Tstart="756";shortTE="F";uid="26623f7d-52a7-400a-8afe-f6df3eefe6e0"
scaffold_2264	RepeatMasker	DNA/PiggyBac	1576	2011	1620	+	.	ID="RND-1_FAMILY-264";Tend="1437";Tstart="1015";shortTE="F";uid="edd0e97d-955a-4093-b7e0-d1389e26bd75"
scaffold_2264	RepeatMasker	Unknown	1	1575	7941	+	.	ID="RND-1_FAMILY-181";Tend="1852";Tstart="233";shortTE="F";uid="5ec6d413-aa5a-424c-b62a-9219c52e85a2"
scaffold_2265	RepeatMasker	DNA/hAT-Tip100	1	3263	25770	+	.	ID="rnd-1_family-113";Tend="3170";Tstart="34";shortTE="F";uid="f74fe966-277b-4156-aedd-f9e476a33b5d"
scaffold_2266	RepeatMasker	DNA/Ginger-1	2801	2991	942	+	.	ID="RND-6_FAMILY-4811";Tend="1914";Tstart="1737";shortTE="F";uid="353d138a-5ac2-4315-99a7-435f16b75001"
scaffold_2266	RepeatMasker	Unknown	1329	1447	5993	+	.	ID="RND-1_FAMILY-412";Tend="1823";Tstart="851";shortTE="F";uid="d8d403c4-0064-4455-ac42-bf7e12854a66"
scaffold_2266	RepeatMasker	DNA/hAT	2992	3105	809	+	.	ID="RND-1_FAMILY-7";Tend="2356";Tstart="2081";shortTE="F";uid="8a4cc214-b0cd-4fa0-a145-08e02c2e0240"
scaffold_2266	RepeatMasker	DNA/hAT-Tip100	1448	2258	6385	-	.	ID="RND-1_FAMILY-430";Tend="1820";Tstart="959";shortTE="F";uid="6cc864ab-bbf6-46b0-9174-5558f52ecd4d"
scaffold_2266	RepeatMasker	DNA/P	2444	2810	811	-	.	ID="RND-5_FAMILY-4022";TEgroup="ctg_2266%7CRND-5_FAMILY-4022%7C1";Tend="4035";Tstart="1692";shortTE="T";uid="fb9f6749-cdbe-499a-b262-d18fd95612af"
scaffold_2266	RepeatMasker	DNA	101	711	4800	-	.	ID="RND-1_FAMILY-499";Tend="1834";Tstart="1228";shortTE="F";uid="f7854e0f-d1b0-41c2-ac7a-72f4335ba6fa"
scaffold_2267	RepeatMasker	Unknown	1703	3243	5751	+	.	ID="RND-1_FAMILY-247";Tend="1711";Tstart="803";shortTE="F";uid="c02176b0-3271-479b-8557-9af06c113d12"
scaffold_2267	RepeatMasker	Unknown	793	1303	2998	+	.	ID="RND-6_FAMILY-4800";Tend="559";Tstart="90";shortTE="F";uid="712c1af8-ab90-487d-a60f-2677b1222054"
scaffold_2267	RepeatMasker	DNA	1351	1729	1771	+	.	ID="RND-1_FAMILY-97";Tend="1386";Tstart="984";shortTE="F";uid="aefa9a81-9dcd-40dc-b32d-ae5204e94067"
scaffold_2268	RepeatMasker	DNA/hAT-Tip100	2626	2777	744	+	.	ID="RND-1_FAMILY-75";Tend="1226";Tstart="1080";shortTE="F";uid="4698fb95-f218-4b74-86f6-9e2a8d1227f0"
scaffold_2268	RepeatMasker	Unknown	212	460	538	-	.	ID="RND-5_FAMILY-243";Tend="1792";Tstart="1518";shortTE="F";uid="913f11ba-9447-4dd3-afaa-0bc87eee9653"
scaffold_2268	RepeatMasker	DNA	649	1715	2690	-	.	ID="RND-6_FAMILY-2863";Tend="1885";Tstart="652";shortTE="F";uid="f4815f20-2b90-43ed-b5e2-d60a04ba622d"
scaffold_2269	RepeatMasker	DNA/TcMar-Mariner	9	112	709	+	.	ID="RND-1_FAMILY-144";Tend="2043";Tstart="1942";shortTE="F";uid="54f1fe23-ee06-436a-96c0-7e8d924baa1c"
scaffold_2269	RepeatMasker	Unknown	22	3256	21238	-	.	ID="RND-1_FAMILY-52";Tend="3311";Tstart="268";shortTE="F";uid="6d76d9d7-aad9-4ff1-8b5c-5f06984eb847"
scaffold_227	RepeatMasker	Retroposon?	1545	1945	1522	+	.	ID="RND-1_FAMILY-4";Tend="1545";Tstart="1131";shortTE="F";uid="fc2b5a9e-ba91-40eb-a5cb-a2b368a63129"
scaffold_227	RepeatMasker	DNA	452	664	813	+	.	ID="RND-1_FAMILY-93";Tend="935";Tstart="726";shortTE="F";uid="6d129712-93cd-4b87-bd5a-c8885d4b0534"
scaffold_227	RepeatMasker	DNA	4539	5576	8359	+	.	ID="RND-1_FAMILY-390";Tend="1966";Tstart="934";shortTE="F";uid="c5cc2105-01fb-45b5-8d92-2b2bd65a5d67"
scaffold_227	RepeatMasker	DNA	3333	3584	1553	+	.	ID="RND-1_FAMILY-390";Tend="942";Tstart="724";shortTE="F";uid="1af563e2-5276-4683-a0fa-031ac1c3c0a9"
scaffold_227	RepeatMasker	DNA	9795	10454	4906	+	.	ID="RND-1_FAMILY-19";Tend="1432";Tstart="768";shortTE="F";uid="bb22c661-45e1-48bb-b7c6-350c715fa5c2"
scaffold_227	RepeatMasker	DNA	6911	7613	5389	+	.	ID="RND-1_FAMILY-390";Tend="2661";Tstart="1965";shortTE="F";uid="61118356-d3ef-40b4-ac7c-aac7827f0d9a"
scaffold_227	RepeatMasker	DNA/hAT-Tip100	1357	1536	901	+	.	ID="RND-6_FAMILY-12005";Tend="1579";Tstart="1398";shortTE="F";uid="fe2a4892-55c7-477d-8857-87758bf34610"
scaffold_227	RepeatMasker	DNA/TcMar-Mariner	5748	6910	1924	+	.	ID="mariner-9_rpr";Tend="1233";Tstart="171";shortTE="F";uid="1d7aa381-5884-4bb9-8947-e170e64b5258"
scaffold_227	RepeatMasker	DNA/hAT	7336	8064	1340	-	.	ID="rnd-1_family-7";Tend="2472";Tstart="1706";shortTE="F";uid="4f029fae-e6c3-4963-b3ae-0a3fea9dc946"
scaffold_227	RepeatMasker	Unknown	8020	8385	639	-	.	ID="RND-6_FAMILY-4800";Tend="536";Tstart="267";shortTE="F";uid="4f6aa034-8b87-4280-822c-c646d8eee34c"
scaffold_227	RepeatMasker	DNA/Ginger-1	1396	1901	2571	-	.	ID="RND-5_FAMILY-679";Tend="1357";Tstart="841";shortTE="F";uid="e98f3194-a3b8-48e4-baa7-2c1653c976c3"
scaffold_227	RepeatMasker	LTR/Gypsy	10742	11185	1596	-	.	ID="RND-6_FAMILY-3822";Tend="2133";Tstart="1707";shortTE="F";uid="8029bf81-6af5-478e-80a4-c101faa3915f"
scaffold_227	RepeatMasker	LTR/Gypsy	10494	10770	1078	-	.	ID="RND-6_FAMILY-13049";Tend="520";Tstart="238";shortTE="F";uid="3c14a5af-8a9d-4e7d-af26-479c7fb470f7"
scaffold_227	RepeatMasker	Retroposon?	338	637	1998	-	.	ID="RND-1_FAMILY-4";Tend="1494";Tstart="1197";shortTE="F";uid="fad13844-4bd6-477c-b08b-62daee5b64ce"
scaffold_227	RepeatMasker	LTR/Gypsy	8968	9512	1003	-	.	ID="RND-6_FAMILY-13049";Tend="1512";Tstart="977";shortTE="F";uid="f28f3adb-60ab-496d-8e0e-8b25c9781771"
scaffold_2270	RepeatMasker	Unknown	18	416	2108	-	.	ID="RND-5_FAMILY-1259";Tend="2803";Tstart="2362";shortTE="F";uid="b8d64177-f351-4289-94d1-123e3d08f87d"
scaffold_2270	RepeatMasker	Unknown	2433	3258	5128	-	.	ID="RND-6_FAMILY-152";Tend="1466";Tstart="636";shortTE="F";uid="4f039bb1-f57a-4bd8-9469-9a470d8e0dca"
scaffold_2271	RepeatMasker	DNA	2728	2868	659	+	.	ID="RND-1_FAMILY-111";Tend="1094";Tstart="952";shortTE="F";uid="b9f7a6fe-eb3b-4a3d-a6de-c05512191f1e"
scaffold_2271	RepeatMasker	Unknown	1958	2183	1567	+	.	ID="RND-5_FAMILY-1259";Tend="237";Tstart="18";shortTE="F";uid="1973e52a-d418-4152-b9a9-94aa7eb1642b"
scaffold_2271	RepeatMasker	Unknown	1	451	3407	+	.	ID="RND-1_FAMILY-301";Tend="1726";Tstart="1281";shortTE="F";uid="82e94fb2-d3ca-4af8-bb00-2484140e2218"
scaffold_2271	RepeatMasker	Unknown	459	712	1194	-	.	ID="RND-1_FAMILY-169";Tend="1164";Tstart="922";shortTE="F";uid="1d2ed93e-85b5-4238-84b0-5d7ef0362be7"
scaffold_2273	RepeatMasker	Unknown	2764	3110	1602	+	.	ID="RND-6_FAMILY-1618";Tend="1622";Tstart="1295";shortTE="F";uid="2cb621bd-6fc9-4bcc-9757-517dc17bb737"
scaffold_2273	RepeatMasker	DNA/Ginger-1	2041	2171	462	+	.	ID="RND-6_FAMILY-4811";Tend="1267";Tstart="1115";shortTE="F";uid="3980f78c-cdd0-403e-ba50-526fe401464c"
scaffold_2273	RepeatMasker	DNA/Kolobok-E	2016	2153	450	-	.	ID="RND-6_FAMILY-2849";Tend="785";Tstart="641";shortTE="F";uid="88508b27-6c3d-411d-bb35-41672cbefabf"
scaffold_2273	RepeatMasker	DNA/MULE-MuDR	3098	3251	761	-	.	ID="RND-5_FAMILY-3867";Tend="1354";Tstart="1202";shortTE="F";uid="beaea98a-d082-4af9-8dd2-19ec0013036f"
scaffold_2273	RepeatMasker	Retroposon?	1076	2057	5245	-	.	ID="RND-3_FAMILY-175";Tend="1852";Tstart="851";shortTE="F";uid="361ed7bc-99cc-4a7a-bfa4-c0f86777ad32"
scaffold_2274	RepeatMasker	DNA/TcMar-Tc1	1255	3253	13712	-	.	ID="RND-1_FAMILY-38";Tend="5445";Tstart="3387";shortTE="F";uid="bd466594-eddf-4797-a742-2d57ccc8c00c"
scaffold_2274	RepeatMasker	DNA/hAT-Tip100	2	325	2692	-	.	ID="RND-1_FAMILY-198";Tend="336";Tstart="15";shortTE="F";uid="b3544e06-ae26-4984-aaf5-94bfc96105ac"
scaffold_2275	RepeatMasker	DNA	1285	1596	1671	+	.	ID="RND-6_FAMILY-1293";Tend="820";Tstart="502";shortTE="F";uid="c7081271-cf44-4aba-9c93-0a4176df4ab0"
scaffold_2275	RepeatMasker	Unknown	1	1240	3572	-	.	ID="RND-1_FAMILY-300";Tend="1175";Tstart="63";shortTE="F";uid="89198099-77e7-484e-a674-ef5b7f75bd7a"
scaffold_2275	RepeatMasker	Unknown	1426	3253	6683	-	.	ID="RND-1_FAMILY-300";Tend="2321";Tstart="573";shortTE="F";uid="3f865ec2-3593-42f9-9e1f-cc282cf4f817"
scaffold_2276	RepeatMasker	DNA/Ginger-1	471	3249	22719	-	.	ID="RND-1_FAMILY-6";Tend="2927";Tstart="153";shortTE="F";uid="9cfb2329-b0b7-49f5-afae-8bc158a7558f"
scaffold_2277	RepeatMasker	Unknown	10	3249	21981	-	.	ID="RND-4_FAMILY-331";Tend="4349";Tstart="1095";shortTE="F";uid="51b40d8b-5c4c-4d98-8d9d-da855f85ea49"
scaffold_2278	RepeatMasker	LINE/RTE-BovB	19	662	1415	+	.	ID="RND-6_FAMILY-6267";Tend="1791";Tstart="1139";shortTE="F";uid="22026ad1-802c-4abd-b47c-00898e577be3"
scaffold_2278	RepeatMasker	DNA/Maverick	3024	3249	1782	+	.	ID="RND-5_FAMILY-752";Tend="310";Tstart="86";shortTE="F";uid="8a0044d0-d88d-47fc-a086-af5427c5576c"
scaffold_2279	RepeatMasker	DNA/Maverick	112	368	525	+	.	ID="RND-6_FAMILY-8607";Tend="4037";Tstart="3863";shortTE="F";uid="8f708bf9-feb4-4b21-a395-a56d113afc44"
scaffold_2279	RepeatMasker	Unknown	2449	2633	767	+	.	ID="RND-5_FAMILY-722";Tend="1422";Tstart="1250";shortTE="F";uid="6d91f1c0-7bc0-4bdc-9c05-52813dae215d"
scaffold_2279	RepeatMasker	Unknown	1649	2012	1411	-	.	ID="RND-1_FAMILY-472";Tend="1077";Tstart="722";shortTE="F";uid="36d47c6e-16ce-434a-92b8-ef08fa3a3f69"
scaffold_2279	RepeatMasker	Unknown	1536	1660	754	-	.	ID="RND-6_FAMILY-2399";Tend="971";Tstart="843";shortTE="F";uid="58d164fa-93fa-4a70-a306-a134e6cd4d6c"
scaffold_2279	RepeatMasker	Unknown	700	1336	4359	-	.	ID="RND-6_FAMILY-2399";Tend="1661";Tstart="1044";shortTE="F";uid="38480411-a7fb-480d-954c-0dec35fac3ac"
scaffold_228	RepeatMasker	DNA/hAT-Tip100	9557	9780	1234	+	.	ID="RND-5_FAMILY-794";Tend="1171";Tstart="949";shortTE="F";uid="d67353f4-a842-4a0a-b101-bd1f9066c830"
scaffold_228	RepeatMasker	DNA/hAT-Tip100	7779	8200	2181	+	.	ID="RND-5_FAMILY-794";Tend="963";Tstart="521";shortTE="F";uid="1cb1ebb8-579f-47da-b227-e8c000bac921"
scaffold_228	RepeatMasker	DNA/MULE-MuDR	802	1097	1027	+	.	ID="RND-5_FAMILY-895";TEgroup="ctg_228%7CRND-5_FAMILY-895%7C1";Tend="1672";Tstart="971";shortTE="F";uid="f7d1e8e3-2ca2-4157-82bf-6eb7213ebb70"
scaffold_228	RepeatMasker	LTR/Gypsy	5126	7814	10228	+	.	ID="RND-6_FAMILY-14866";Tend="2527";Tstart="37";shortTE="F";uid="da5f7df8-0c47-43a8-97c9-04ef422fb665"
scaffold_228	RepeatMasker	LINE/R1	8187	9595	8505	+	.	ID="RND-5_FAMILY-387";Tend="2020";Tstart="526";shortTE="F";uid="bd2dc3ab-b14a-4fd6-b728-57d63cfab612"
scaffold_228	RepeatMasker	LTR/Gypsy	1586	3004	9356	+	.	ID="RND-6_FAMILY-7286";Tend="1443";Tstart="87";shortTE="F";uid="b22a3e9c-5995-4b48-9416-1b56f0fed35f"
scaffold_228	RepeatMasker	DNA/hAT-Tip100	3804	4084	721	-	.	ID="RND-5_FAMILY-794";Tend="789";Tstart="515";shortTE="F";uid="4df912e0-df1b-4844-b91e-a2f99cd4dfdb"
scaffold_228	RepeatMasker	Unknown	3071	3239	629	-	.	ID="RND-6_FAMILY-1824";Tend="466";Tstart="305";shortTE="F";uid="80842c6b-4828-4ccf-b23e-d9dd8b40f0d5"
scaffold_2280	RepeatMasker	DNA/hAT	159	503	2409	+	.	ID="RND-1_FAMILY-7";Tend="1306";Tstart="956";shortTE="F";uid="b7f1f8a4-8833-4341-a231-3aa9121ff6b2"
scaffold_2280	RepeatMasker	DNA/hAT	521	670	515	+	.	ID="rnd-1_family-26";Tend="1037";Tstart="835";shortTE="F";uid="18ca04ff-48da-4074-972b-720dfff6000b"
scaffold_2280	RepeatMasker	DNA/Ginger-1	223	520	955	-	.	ID="rnd-6_family-7865";Tend="562";Tstart="180";shortTE="F";uid="3e65bfc4-ccc1-4dc0-b9f1-d7fe7cd11ebe"
scaffold_2280	RepeatMasker	DNA/hAT-Tip100	1	169	820	-	.	ID="RND-6_FAMILY-1901";Tend="960";Tstart="766";shortTE="F";uid="b8ac37d3-06dd-4bf7-815f-a314098ec358"
scaffold_2280	RepeatMasker	DNA/Kolobok-E	538	699	487	-	.	ID="RND-6_FAMILY-289";Tend="601";Tstart="434";shortTE="F";uid="b86a6dae-4850-405d-9b46-45e768d47e3c"
scaffold_2281	RepeatMasker	LINE/I	1417	1587	11948	+	.	ID="RND-1_FAMILY-120";Tend="2431";Tstart="866";shortTE="F";uid="d3c7192d-e80b-4d04-a540-c0e380845208"
scaffold_2281	RepeatMasker	LTR/Gypsy	1	1416	11964	-	.	ID="RND-6_FAMILY-1084";Tend="2828";Tstart="1423";shortTE="F";uid="790e5329-b00f-4d73-b747-1c1451b23476"
scaffold_2282	RepeatMasker	DNA/hAT-Tip100	218	1937	6099	+	.	ID="RND-6_FAMILY-4850";TEgroup="ctg_2282%7CRND-6_FAMILY-4850%7C1";Tend="2754";Tstart="535";shortTE="F";uid="a78b68b0-9f7d-4b46-a4d8-786e134388da"
scaffold_2282	RepeatMasker	DNA/Ginger-1	34	271	764	-	.	ID="rnd-5_family-222";Tend="1225";Tstart="992";shortTE="F";uid="1e12cee8-ba8f-4bf5-9f2a-2dc9df5544bd"
scaffold_2283	RepeatMasker	DNA/hAT-Tip100	1032	2728	12034	+	.	ID="RND-1_FAMILY-278";Tend="2182";Tstart="519";shortTE="F";uid="022e20d5-6246-42e1-8de3-75606f0544f5"
scaffold_2283	RepeatMasker	DNA/hAT-Tip100	2712	3246	4394	+	.	ID="RND-1_FAMILY-53";Tend="626";Tstart="92";shortTE="F";uid="5ae6a178-370b-4d15-9a52-00288110fb5d"
scaffold_2283	RepeatMasker	Unknown	1987	2865	2716	-	.	ID="RND-5_FAMILY-1002";Tend="2869";Tstart="2021";shortTE="F";uid="aa49af42-1835-45fd-b24a-f46d9a63d746"
scaffold_2283	RepeatMasker	LINE/RTE-BovB	1	1028	8526	-	.	ID="RND-1_FAMILY-268";Tend="1426";Tstart="400";shortTE="F";uid="cb6ff61c-7cbb-4182-b158-20d4e6c72b98"
scaffold_2284	RepeatMasker	DNA/hAT-Tip100	218	1937	6099	+	.	ID="RND-6_FAMILY-4850";TEgroup="ctg_2284%7CRND-6_FAMILY-4850%7C1";Tend="2754";Tstart="535";shortTE="F";uid="cd933aea-12b3-4707-8c35-fa3b004f4f2d"
scaffold_2284	RepeatMasker	DNA/Ginger-1	34	271	764	-	.	ID="rnd-5_family-222";Tend="1225";Tstart="992";shortTE="F";uid="a2cc5125-6e3b-4f16-a81b-dfde1d7c0c0c"
scaffold_2285	RepeatMasker	DNA/hAT-hATm	1432	3243	8713	+	.	ID="RND-1_FAMILY-351";Tend="1568";Tstart="1";shortTE="F";uid="9ef77780-77fa-4421-ba0f-3bfd8db6164f"
scaffold_2285	RepeatMasker	Unknown	1	1431	15066	-	.	ID="RND-6_FAMILY-675";Tend="3133";Tstart="16";shortTE="F";uid="e66ddc2f-b222-4b7f-bb34-b68419c5caf8"
scaffold_2286	RepeatMasker	Unknown	2350	2791	3294	-	.	ID="RND-1_FAMILY-288";Tend="884";Tstart="441";shortTE="F";uid="8f7fcf58-d97f-4413-803e-aa3e3a005a2d"
scaffold_2286	RepeatMasker	Unknown	1	2288	16513	-	.	ID="RND-6_FAMILY-880";Tend="2398";Tstart="229";shortTE="F";uid="e92cafad-aac0-4139-b1a6-59aea11fa5eb"
scaffold_2286	RepeatMasker	DNA/hAT-hAT19	2794	3243	3493	-	.	ID="RND-1_FAMILY-213";Tend="2138";Tstart="1692";shortTE="F";uid="272f7014-a51f-4f38-acb6-81010ea5e854"
scaffold_2287	RepeatMasker	DNA/Merlin	679	1090	2292	+	.	ID="RND-1_FAMILY-25";Tend="1376";Tstart="963";shortTE="F";uid="a1250b63-3466-4804-8277-9e41c651cf87"
scaffold_2287	RepeatMasker	DNA/Ginger-1	2100	3119	1513	+	.	ID="RND-5_FAMILY-679";Tend="1395";Tstart="347";shortTE="F";uid="4c3afd57-b981-49c2-908a-262dd11b6435"
scaffold_2287	RepeatMasker	DNA	1	111	725	+	.	ID="RND-1_FAMILY-98";Tend="1258";Tstart="1138";shortTE="F";uid="246d924b-3899-42c4-9950-85423327b0af"
scaffold_2287	RepeatMasker	DNA/Ginger-1	2508	3147	1877	-	.	ID="RND-6_FAMILY-4811";Tend="2005";Tstart="1333";shortTE="F";uid="76a8266f-543e-4f00-8828-ef3b3617b000"
scaffold_2287	RepeatMasker	DNA/hAT	1790	2507	1904	-	.	ID="rnd-1_family-7";Tend="2762";Tstart="1382";shortTE="F";uid="44132983-7f6b-449e-92b8-9a837083e540"
scaffold_2289	RepeatMasker	LTR/Copia	1	119	638	+	.	ID="RND-1_FAMILY-56";Tend="2597";Tstart="2468";shortTE="F";uid="e94b31e6-c7d9-4601-b8a0-d841d7be19bd"
scaffold_2289	RepeatMasker	Retroposon?	2029	3239	7521	+	.	ID="RND-5_FAMILY-203";Tend="1192";Tstart="1";shortTE="F";uid="c019bd87-94b3-4c93-852a-db342c252bab"
scaffold_2289	RepeatMasker	DNA/Kolobok-E	121	255	900	-	.	ID="RND-1_FAMILY-233";Tend="1374";Tstart="1240";shortTE="F";uid="160c3e33-b5eb-4175-b1c8-27bffea6e6f1"
scaffold_2289	RepeatMasker	DNA/TcMar-Tc1	913	2649	10100	-	.	ID="RND-1_FAMILY-193";Tend="2826";Tstart="1094";shortTE="F";uid="fe964455-4b47-4c86-ad2f-8640b3c5776d"
scaffold_2289	RepeatMasker	Unknown	253	581	2815	-	.	ID="RND-5_FAMILY-4526";Tend="1291";Tstart="963";shortTE="F";uid="ae9c002f-5364-49eb-af47-3123e626b53d"
scaffold_2289	RepeatMasker	DNA	578	912	10869	-	.	ID="RND-1_FAMILY-44";Tend="2156";Tstart="1805";shortTE="F";uid="0bf9a013-c83f-4a15-9f62-40519f0a6b7b"
scaffold_229	RepeatMasker	LINE/I-Jockey	4632	4903	1725	+	.	ID="RND-5_FAMILY-1608";Tend="2316";Tstart="2045";shortTE="F";uid="df8308ba-9313-46df-bc75-363efe48d66a"
scaffold_229	RepeatMasker	DNA/TcMar-Mariner	24	1230	2135	+	.	ID="mariner-9_rpr";Tend="1318";Tstart="106";shortTE="F";uid="562281dc-e866-42d4-a395-e3df3ff9fb0e"
scaffold_229	RepeatMasker	DNA/TcMar-m44	8403	8610	679	+	.	ID="RND-6_FAMILY-3134";Tend="1496";Tstart="1314";shortTE="F";uid="e9afe8a3-f213-4c43-b20e-31d939f56228"
scaffold_229	RepeatMasker	Unknown	4872	5099	423	+	.	ID="RND-6_FAMILY-7900";Tend="385";Tstart="150";shortTE="F";uid="e5d95e71-eb3f-49e4-bebf-77314b10425c"
scaffold_229	RepeatMasker	DNA/Ginger-1	10705	11176	2343	+	.	ID="RND-5_FAMILY-679";Tend="2238";Tstart="1757";shortTE="F";uid="78edcb4d-5e78-4d2f-b63f-9c4fb3b9e77a"
scaffold_229	RepeatMasker	Unknown	9270	9564	1010	-	.	ID="RND-5_FAMILY-2155";Tend="1264";Tstart="887";shortTE="F";uid="239bbcf6-d721-40a0-ae57-e1ea619dbd5b"
scaffold_229	RepeatMasker	DNA/hAT-Ac	4985	5129	458	-	.	ID="DNA8-99_AP";Tend="139";Tstart="1";shortTE="F";uid="ea0168fe-cb2f-4a3f-98aa-2bc34cf18372"
scaffold_229	RepeatMasker	DNA/hAT-Ac	4560	4774	483	-	.	ID="DNA8-99_AP";Tend="758";Tstart="560";shortTE="F";uid="67c93dc7-a9b9-4e7a-9d15-ce608083f74d"
scaffold_229	RepeatMasker	DNA/Ginger-1	11513	11757	1621	-	.	ID="RND-5_FAMILY-222";Tend="1443";Tstart="1185";shortTE="F";uid="cadab2e1-f271-44bb-b42d-029a0ec40c65"
scaffold_229	RepeatMasker	Retroposon?	10512	10704	1087	-	.	ID="RND-5_FAMILY-1752";Tend="1387";Tstart="812";shortTE="F";uid="0fdaabee-b56a-4f16-a011-cbf2fb660681"
scaffold_229	RepeatMasker	DNA/hAT-Ac	9512	9792	1365	-	.	ID="RND-5_FAMILY-1356";Tend="1136";Tstart="862";shortTE="F";uid="5de42af2-9a8e-45c9-b1a9-c3dec79d1474"
scaffold_229	RepeatMasker	LTR/Gypsy	1231	1361	686	-	.	ID="RND-1_FAMILY-194";Tend="2671";Tstart="2543";shortTE="F";uid="28d6434a-bf93-4b5b-8f0c-3fbd251bed31"
scaffold_2291	RepeatMasker	Unknown	601	2085	9566	+	.	ID="RND-1_FAMILY-47";Tend="1874";Tstart="392";shortTE="F";uid="72b97b9c-2331-429f-8265-fefe2e0918ac"
scaffold_2291	RepeatMasker	Unknown	2357	3236	6385	+	.	ID="RND-1_FAMILY-47";Tend="2746";Tstart="1829";shortTE="F";uid="e3ab2ccb-3e71-4134-99b5-d65d8dae5088"
scaffold_2291	RepeatMasker	DNA/hAT-Tip100	2001	2406	1590	+	.	ID="RND-6_FAMILY-4850";Tend="2246";Tstart="1842";shortTE="F";uid="0bf24699-576f-4f0b-9813-6cb1c7527f86"
scaffold_2291	RepeatMasker	DNA/Ginger-1	259	1989	7559	-	.	ID="RND-5_FAMILY-694";Tend="1488";Tstart="28";shortTE="F";uid="27c4e385-4311-4fab-b154-92e813f7ff4a"
scaffold_2292	RepeatMasker	LINE/RTE-BovB	46	3233	1261	-	.	ID="RTE-27_LMI";Tend="2814";Tstart="50";shortTE="F";uid="bb3df84a-d715-4355-a38d-56eab17c01d8"
scaffold_2293	RepeatMasker	Unknown	1	2814	17147	+	.	ID="RND-1_FAMILY-87";Tend="4427";Tstart="227";shortTE="F";uid="f8317e0e-953e-4b28-89d0-8ab83bde7575"
scaffold_2293	RepeatMasker	Unknown	2393	3230	2438	-	.	ID="RND-1_FAMILY-166";Tend="985";Tstart="258";shortTE="F";uid="6f454414-534e-4661-8ccd-bc43ba788c3d"
scaffold_2294	RepeatMasker	Unknown	2925	3232	2361	+	.	ID="RND-5_FAMILY-1236";Tend="2208";Tstart="1902";shortTE="F";uid="a4bf7816-9b87-4686-919c-8ca3b0380629"
scaffold_2294	RepeatMasker	DNA/Ginger-1	2147	2254	540	+	.	ID="RND-5_FAMILY-6645";Tend="2032";Tstart="1923";shortTE="F";uid="beb82a5b-e64d-4bac-9ae6-21660e598001"
scaffold_2294	RepeatMasker	Unknown	1	1686	4937	-	.	ID="RND-5_FAMILY-1236";Tend="1755";Tstart="46";shortTE="F";uid="8627e679-67ad-48bf-baac-0287f258f541"
scaffold_2295	RepeatMasker	DNA/Ginger-1	358	495	746	+	.	ID="RND-6_FAMILY-8521";Tend="1538";Tstart="1403";shortTE="F";uid="8aba084f-281e-4bb8-87d2-d65d4c6d9d32"
scaffold_2295	RepeatMasker	LTR/Pao	485	3022	1723	-	.	ID="RND-5_FAMILY-4196";TEgroup="ctg_2295%7CRND-5_FAMILY-4196%7C1";Tend="4399";Tstart="6";shortTE="F";uid="95d71286-99c1-417b-9b0c-2d204ec7317e"
scaffold_2297	RepeatMasker	Unknown	1995	2210	1678	-	.	ID="RND-1_FAMILY-106";Tend="2346";Tstart="2131";shortTE="F";uid="e4c39674-b5cf-4a5a-ac6f-ea00e5fa5cdb"
scaffold_2297	RepeatMasker	LTR/Pao	2200	3230	5898	-	.	ID="RND-1_FAMILY-206";TEgroup="ctg_2297%7CRND-1_FAMILY-206%7C1";Tend="2944";Tstart="1636";shortTE="F";uid="69aab827-76ed-459d-ae39-126026af8f96"
scaffold_2297	RepeatMasker	Unknown	1535	1995	3573	-	.	ID="RND-1_FAMILY-288";Tend="806";Tstart="344";shortTE="F";uid="38d5c05b-8319-4628-975a-e84b4c2e04bf"
scaffold_2297	RepeatMasker	Unknown	1	1547	4222	-	.	ID="RND-1_FAMILY-112";TEgroup="ctg_2297%7CRND-1_FAMILY-112%7C1";Tend="2443";Tstart="354";shortTE="F";uid="df217623-e9d3-4e1c-b8f9-89f4a77017b2"
scaffold_2298	RepeatMasker	DNA/Ginger-1	952	1151	854	+	.	ID="rnd-6_family-2321";Tend="2346";Tstart="1931";shortTE="F";uid="2a4b6228-5c93-4f13-83a0-ed7ab4d97495"
scaffold_2298	RepeatMasker	DNA/Ginger-1	597	885	1348	-	.	ID="rnd-5_family-679";Tend="1140";Tstart="892";shortTE="F";uid="c79598cb-a414-48a8-8b85-ffb30af986f8"
scaffold_2299	RepeatMasker	Unknown	148	619	1605	+	.	ID="RND-6_FAMILY-6126";TEgroup="ctg_2299%7CRND-6_FAMILY-6126%7C1";Tend="1168";Tstart="736";shortTE="F";uid="0a1c5fd8-ada9-4302-aa62-b134891d5662"
scaffold_2299	RepeatMasker	Unknown	2947	3229	2079	-	.	ID="RND-1_FAMILY-313";Tend="2665";Tstart="2386";shortTE="F";uid="45eeaae5-b8f8-46c7-ad29-cc540eb3ebeb"
scaffold_2299	RepeatMasker	Unknown	1528	2936	9166	-	.	ID="RND-4_FAMILY-2246";Tend="1726";Tstart="356";shortTE="F";uid="dc8a9c00-d377-4111-9792-934d57529892"
scaffold_230	RepeatMasker	Unknown	5	2283	5425	-	.	ID="RND-5_FAMILY-1208";Tend="1784";Tstart="1";shortTE="F";uid="91a75d0b-7aaf-4689-83ac-10444e4da1a5"
scaffold_2300	RepeatMasker	Retroposon?	1601	2295	2579	+	.	ID="RND-1_FAMILY-4";Tend="1558";Tstart="824";shortTE="F";uid="1f778dde-6c3e-46a2-b6ff-e15602319ed6"
scaffold_2300	RepeatMasker	DNA/Ginger-1	1744	2808	2618	-	.	ID="rnd-6_family-4968";Tend="1520";Tstart="299";shortTE="F";uid="eb52d022-d0c2-46d2-809f-119e0e31d842"
scaffold_2300	RepeatMasker	DNA	293	444	412	-	.	ID="RND-4_FAMILY-220";Tend="1084";Tstart="909";shortTE="F";uid="e818fedf-20b1-4298-b2e1-5f367dfd0964"
scaffold_2301	RepeatMasker	LTR/Pao	2664	2836	583	+	.	ID="RND-6_FAMILY-23021";Tend="4358";Tstart="4203";shortTE="F";uid="076c899d-722f-4399-9464-9111c62397b1"
scaffold_2301	RepeatMasker	LTR/Pao	1196	2602	6241	+	.	ID="RND-1_FAMILY-466";TEgroup="ctg_2301%7CRND-1_FAMILY-466%7C1";Tend="3344";Tstart="1583";shortTE="F";uid="d493e0e8-a8cb-484f-8344-248997d9cf5c"
scaffold_2301	RepeatMasker	DNA/hAT	363	886	1284	-	.	ID="RND-1_FAMILY-7";Tend="1310";Tstart="772";shortTE="F";uid="ed1b61ee-e7d4-4e06-b367-ffe4f027255e"
scaffold_2302	RepeatMasker	DNA	1	1543	10780	+	.	ID="RND-1_FAMILY-44";Tend="2156";Tstart="613";shortTE="F";uid="e212b207-747d-4a23-88c8-bee8f68957df"
scaffold_2302	RepeatMasker	DNA/Kolobok-E	1871	2005	843	+	.	ID="RND-1_FAMILY-233";Tend="1374";Tstart="1240";shortTE="F";uid="f3412ab6-74d0-4efb-a7cd-a4e58dc65f14"
scaffold_2302	RepeatMasker	DNA	2046	3227	8071	-	.	ID="RND-1_FAMILY-80";Tend="2196";Tstart="998";shortTE="F";uid="80024e9c-8f13-48ab-ab75-b9cd099bdb65"
scaffold_2303	RepeatMasker	Unknown	1	2554	24471	+	.	ID="RND-1_FAMILY-87";Tend="4426";Tstart="1391";shortTE="F";uid="50167a9b-ec72-4fbc-85a3-1903137435ff"
scaffold_2303	RepeatMasker	Unknown	2555	3227	2337	-	.	ID="RND-1_FAMILY-166";Tend="1485";Tstart="849";shortTE="F";uid="95b9ce84-9c69-49ad-b4a1-2b739d502579"
scaffold_2304	RepeatMasker	LTR/Gypsy	338	2791	19025	-	.	ID="RND-6_FAMILY-1084";Tend="3341";Tstart="868";shortTE="F";uid="0d4f6f75-83da-4953-97ff-1f3259fe92d9"
scaffold_2304	RepeatMasker	DNA/Maverick	3078	3223	413	-	.	ID="RND-6_FAMILY-4267";Tend="989";Tstart="853";shortTE="F";uid="20657bad-f163-49e0-b97b-6de0525d2d95"
scaffold_2305	RepeatMasker	Unknown	1	289	624	+	.	ID="RND-6_FAMILY-976";Tend="1286";Tstart="984";shortTE="F";uid="1d2b1e85-6f4b-489f-91c9-4a24d74f4703"
scaffold_2305	RepeatMasker	DNA/Ginger-1	2589	2814	494	+	.	ID="rnd-5_family-222";Tend="1460";Tstart="1218";shortTE="F";uid="8c4ffeb8-648b-464e-8248-5053f3e661d3"
scaffold_2305	RepeatMasker	LTR/Gypsy	2098	2586	475	-	.	ID="GYPSY6-I_AP";Tend="4307";Tstart="3813";shortTE="F";uid="87b5076d-6f46-4d6b-a6ce-b134f4d0e5ec"
scaffold_2306	RepeatMasker	LTR/Gypsy	3067	3220	1053	+	.	ID="RND-1_FAMILY-194";Tend="2680";Tstart="2542";shortTE="F";uid="d6f64491-bc48-4dcb-92a5-1b0dcc2a7edf"
scaffold_2306	RepeatMasker	DNA/Kolobok-E	1973	2214	731	+	.	ID="RND-6_FAMILY-289";Tend="713";Tstart="473";shortTE="F";uid="61aa025a-c6e1-4f22-b1a2-cac4d292bbc5"
scaffold_2306	RepeatMasker	DNA/Ginger-1	2215	2376	811	-	.	ID="rnd-6_family-8521";Tend="1021";Tstart="517";shortTE="F";uid="712c7c7d-1755-43ea-9e89-ce3bf41cf9e0"
scaffold_2306	RepeatMasker	DNA/Merlin	1942	2108	754	-	.	ID="RND-1_FAMILY-25";Tend="1123";Tstart="963";shortTE="F";uid="2fdb51ef-2e81-44c4-bd1b-ea1c6d727f6f"
scaffold_2307	RepeatMasker	DNA/hAT-hATm	324	559	753	+	.	ID="HAT-6_AP";Tend="235";Tstart="1";shortTE="F";uid="4cbd9847-5256-4791-b315-4fe5712c091f"
scaffold_2307	RepeatMasker	DNA/hAT-hATm	743	3101	7092	-	.	ID="hat-6_ap";Tend="2979";Tstart="614";shortTE="F";uid="ef44b3e0-61a1-4d53-be2e-c9d3a8114dd8"
scaffold_2308	RepeatMasker	LTR/Pao	98	254	427	+	.	ID="RND-6_FAMILY-8338";Tend="6602";Tstart="6343";shortTE="F";uid="94c4bf8f-da81-451a-91f7-2a5054ef3c98"
scaffold_2308	RepeatMasker	DNA/hAT-Tip100	2320	2919	2935	-	.	ID="RND-6_FAMILY-533";Tend="1242";Tstart="567";shortTE="F";uid="c4046fdb-a2dc-4fff-9d4c-dfa471a43c9d"
scaffold_2309	RepeatMasker	DNA/Merlin	1389	1592	1653	+	.	ID="RND-1_FAMILY-25";Tend="1728";Tstart="952";shortTE="F";uid="f248351a-d046-4fa4-8f33-1c939f68f1c4"
scaffold_2309	RepeatMasker	DNA/Ginger-1	2798	2913	634	+	.	ID="rnd-5_family-679";Tend="2257";Tstart="2031";shortTE="F";uid="b8610b64-71f7-48a1-ac77-3bc50e07a2c7"
scaffold_2309	RepeatMasker	DNA/Kolobok-E	2481	2797	545	+	.	ID="RND-6_FAMILY-289";Tend="708";Tstart="376";shortTE="F";uid="041181e6-7ff3-4f34-bcca-b4dda1994cc5"
scaffold_2309	RepeatMasker	DNA/Merlin	2440	2696	544	-	.	ID="RND-1_FAMILY-25";Tend="1232";Tstart="965";shortTE="F";uid="9b76db95-62aa-4f07-bf9d-7822a8c4fb11"
scaffold_2309	RepeatMasker	DNA/Ginger-1	1322	1591	1098	-	.	ID="RND-6_FAMILY-4968";Tend="1576";Tstart="1298";shortTE="F";uid="cceba403-deac-4ad6-b2b4-9304da572b97"
scaffold_2309	RepeatMasker	DNA/Ginger-1	1593	2137	2410	-	.	ID="RND-4_FAMILY-839";Tend="1563";Tstart="947";shortTE="F";uid="24e58543-28ff-41c5-95b3-7d41c448ae5d"
scaffold_231	RepeatMasker	LTR/Copia	3143	8772	51078	+	.	ID="RND-6_FAMILY-28764";Tend="6694";Tstart="1083";shortTE="F";uid="3a811147-b856-4bc0-b236-dd2d06a532d7"
scaffold_231	RepeatMasker	DNA/Maverick	2961	3146	1392	+	.	ID="RND-6_FAMILY-4267";Tend="1008";Tstart="824";shortTE="F";uid="30c319d5-40ae-4b66-b8dd-b0e75f891867"
scaffold_231	RepeatMasker	DNA/Maverick	6344	6692	7797	-	.	ID="RND-5_FAMILY-800";Tend="6394";Tstart="6100";shortTE="F";uid="37acdc40-1244-4f17-a2ac-34bf45b0e8ba"
scaffold_231	RepeatMasker	DNA/Maverick	1	2730	7943	-	.	ID="RND-6_FAMILY-4228";Tend="3139";Tstart="429";shortTE="F";uid="9accf57f-e013-4dfb-a37c-3aea7b9d1698"
scaffold_2310	RepeatMasker	LINE/R1	2007	2612	566	+	.	ID="RND-1_FAMILY-165";TEgroup="ctg_2310%7CRND-1_FAMILY-165%7C1";Tend="4215";Tstart="3771";shortTE="F";uid="21722f53-7bc5-43df-acba-05795d468724"
scaffold_2310	RepeatMasker	DNA/Ginger-1	317	472	540	+	.	ID="rnd-5_family-679";Tend="1658";Tstart="1532";shortTE="F";uid="f01ea4b3-9c39-43bb-94c3-50b221d7dfed"
scaffold_2310	RepeatMasker	Unknown	2939	3210	1459	+	.	ID="RND-6_FAMILY-8499";Tend="1183";Tstart="906";shortTE="F";uid="f0246c0a-b65e-4244-a184-82885ad0c793"
scaffold_2310	RepeatMasker	DNA/Ginger-1	2655	2986	1268	+	.	ID="RND-5_FAMILY-679";Tend="1826";Tstart="1490";shortTE="F";uid="e354831c-e509-49e7-9e5d-7105365a064a"
scaffold_2310	RepeatMasker	DNA/Ginger-1	1060	1273	549	+	.	ID="rnd-5_family-679";Tend="2075";Tstart="1887";shortTE="F";uid="1193d54a-5f8a-4bc2-936d-d1a95ee1406b"
scaffold_2310	RepeatMasker	DNA/hAT-Tip100	2509	2935	703	-	.	ID="RND-1_FAMILY-110";Tend="1856";Tstart="1411";shortTE="F";uid="df1150f2-8cb0-4792-a4a3-723f95c57fc7"
scaffold_2310	RepeatMasker	DNA/Ginger-1	2036	2524	932	-	.	ID="rnd-5_family-222";Tend="1587";Tstart="1165";shortTE="F";uid="798dd471-4047-4744-acdc-cbfcea0aa758"
scaffold_2311	RepeatMasker	Unknown	386	2970	16536	+	.	ID="RND-5_FAMILY-1002";Tend="2378";Tstart="28";shortTE="F";uid="f2b472df-3324-4c0f-bfd2-cfb924c2fa9d"
scaffold_2311	RepeatMasker	Unknown	1	379	2698	+	.	ID="RND-1_FAMILY-61";TEgroup="ctg_2311%7CRND-1_FAMILY-61%7C1";Tend="3526";Tstart="2306";shortTE="F";uid="8b516a79-73af-4845-a6cf-0a9cb5ff5e9a"
scaffold_2312	RepeatMasker	LINE/RTE-BovB	1	3067	26458	-	.	ID="RND-6_FAMILY-6336";Tend="3156";Tstart="155";shortTE="F";uid="bf95c990-542a-47a7-8bb5-9951dae8527a"
scaffold_2313	RepeatMasker	DNA/hAT-Tip100	2699	3206	4277	+	.	ID="RND-1_FAMILY-122";Tend="3559";Tstart="3058";shortTE="F";uid="637a0fa7-a4e6-4e7b-9828-fbcd1b5633b4"
scaffold_2313	RepeatMasker	DNA/hAT-Tip100	722	2698	17273	-	.	ID="RND-1_FAMILY-113";Tend="2981";Tstart="986";shortTE="F";uid="71ce848b-2e30-4f09-9d30-ab5057f4b2e9"
scaffold_2313	RepeatMasker	LINE/I-Jockey	1	728	6442	-	.	ID="RND-1_FAMILY-454";Tend="862";Tstart="139";shortTE="F";uid="5878ba3d-65be-443e-84c3-bbce7fb01b75"
scaffold_2314	RepeatMasker	Unknown	234	1123	2955	-	.	ID="RND-1_FAMILY-436";Tend="1481";Tstart="549";shortTE="F";uid="42ca61ee-ab34-42f6-a057-4e6692e92f05"
scaffold_2315	RepeatMasker	LTR/Gypsy	1	3178	26424	-	.	ID="RND-5_FAMILY-811";Tend="3671";Tstart="492";shortTE="F";uid="641d1f23-4848-4f91-b091-945af4f1c922"
scaffold_2316	RepeatMasker	Unknown	1	3167	6219	+	.	ID="RND-1_FAMILY-297";TEgroup="ctg_2316%7CRND-1_FAMILY-297%7C1";Tend="3717";Tstart="780";shortTE="F";uid="13731f19-3f4b-4227-ae68-5f2840324667"
scaffold_2317	RepeatMasker	DNA/hAT-hATm	100	2726	8510	-	.	ID="hat-6_ap";Tend="3212";Tstart="614";shortTE="F";uid="a6ba15e8-568f-4206-a48c-159efab66a91"
scaffold_2318	RepeatMasker	DNA/hAT-Tip100	2732	3066	1181	+	.	ID="RND-1_FAMILY-81";Tend="1260";Tstart="909";shortTE="F";uid="35f3a5ee-5bb0-4c53-ade1-c35a2605a3ad"
scaffold_2318	RepeatMasker	Retroposon?	80	636	2138	+	.	ID="RND-1_FAMILY-4";Tend="1496";Tstart="969";shortTE="F";uid="42e116f4-7361-4a8c-a87a-b004e7b9c233"
scaffold_2318	RepeatMasker	DNA/Ginger-1	2243	2377	542	+	.	ID="RND-6_FAMILY-4968";Tend="1300";Tstart="962";shortTE="F";uid="495df55d-972c-479a-ac9c-98683a87499a"
scaffold_2318	RepeatMasker	DNA	2639	2778	618	+	.	ID="RND-1_FAMILY-121";Tend="616";Tstart="485";shortTE="F";uid="f420a9d7-2972-410e-b982-dd7715ce137f"
scaffold_2318	RepeatMasker	DNA/Ginger-1	637	816	2072	-	.	ID="rnd-4_family-839";Tend="1642";Tstart="800";shortTE="F";uid="410ea3b5-9f5f-430e-9d75-a801f9ec0be4"
scaffold_2318	RepeatMasker	DNA/hAT	2378	2593	586	-	.	ID="RND-1_FAMILY-26";Tend="1325";Tstart="1088";shortTE="F";uid="b1af59f1-d5bb-4bda-8808-5565bba00ce4"
scaffold_2318	RepeatMasker	DNA/Ginger-1	2617	2752	832	-	.	ID="rnd-5_family-222";Tend="1534";Tstart="1332";shortTE="F";uid="12210693-d58e-446c-81ee-6c6e91b12e7d"
scaffold_2319	RepeatMasker	DNA/hAT-hAT19	2085	2641	981	+	.	ID="RND-6_FAMILY-457";TEgroup="ctg_2319%7CRND-6_FAMILY-457%7C1";Tend="1854";Tstart="689";shortTE="F";uid="3ded56ca-5871-4a09-9c30-ce2eeee79eb2"
scaffold_2319	RepeatMasker	DNA/Ginger-1	98	781	968	+	.	ID="rnd-6_family-1075";Tend="2567";Tstart="1559";shortTE="F";uid="2473619a-d164-4c90-bb8b-392fe8cf850b"
scaffold_2319	RepeatMasker	DNA/hAT	430	628	810	-	.	ID="RND-1_FAMILY-26";Tend="1099";Tstart="686";shortTE="F";uid="d82987e5-f71b-48a6-894f-7a5ea5b9fdcd"
scaffold_2319	RepeatMasker	DNA/TcMar-Tc1	2348	2533	482	-	.	ID="RND-1_FAMILY-38";Tend="5203";Tstart="5017";shortTE="F";uid="c3138849-9fbf-40ca-8c00-734c472ef2da"
scaffold_2319	RepeatMasker	DNA/Ginger-1	629	803	721	-	.	ID="rnd-4_family-652";Tend="1033";Tstart="468";shortTE="F";uid="bfcbd55f-0d07-4582-a4cc-309fd664124a"
scaffold_2319	RepeatMasker	DNA/Merlin	197	429	1150	-	.	ID="RND-1_FAMILY-25";Tend="1211";Tstart="977";shortTE="F";uid="e9b08445-a8bd-48f9-bb9b-a5e2357fe64a"
scaffold_232	RepeatMasker	Unknown	10322	10590	1332	+	.	ID="RND-5_FAMILY-1453";Tend="1161";Tstart="908";shortTE="F";uid="46f6cc20-d07d-4a10-b9ac-6577026c6e2e"
scaffold_232	RepeatMasker	Unknown	3467	3866	1707	+	.	ID="RND-5_FAMILY-2155";Tend="1290";Tstart="906";shortTE="F";uid="d9510db3-1161-4ce8-9c95-fb824dccb125"
scaffold_232	RepeatMasker	DNA/Ginger-1	4376	4697	1196	+	.	ID="rnd-1_family-9";Tend="1251";Tstart="773";shortTE="F";uid="069d5565-fb25-4fd1-b7c4-e6ffd6f8f58a"
scaffold_232	RepeatMasker	DNA/Ginger-1	2734	3119	960	+	.	ID="RND-4_FAMILY-839";Tend="2058";Tstart="1657";shortTE="F";uid="3ed5d937-4a4c-46e1-98f6-62b1d4280a2d"
scaffold_232	RepeatMasker	DNA/Ginger-1	1612	2239	3364	+	.	ID="RND-2_FAMILY-51";Tend="1542";Tstart="855";shortTE="F";uid="97fe6b1a-c7a7-421b-ac9a-8de5b1fc22b5"
scaffold_232	RepeatMasker	Unknown	10867	11143	1137	-	.	ID="RND-2_FAMILY-24";Tend="1717";Tstart="1461";shortTE="F";uid="6ac875f9-176c-4917-86ca-25d4a17257b4"
scaffold_232	RepeatMasker	Retroposon?	1428	1611	3318	-	.	ID="RND-5_FAMILY-1752";Tend="2247";Tstart="1751";shortTE="F";uid="00c233a2-9bde-48e8-a10d-9bff84c28cad"
scaffold_232	RepeatMasker	DNA/Ginger-1	7132	8279	3266	-	.	ID="rnd-1_family-9";Tend="2088";Tstart="920";shortTE="F";uid="1c0a30ef-7d83-4d7f-9285-da057f26eb86"
scaffold_232	RepeatMasker	DNA	4433	4743	433	-	.	ID="RND-5_FAMILY-3475";Tend="457";Tstart="156";shortTE="F";uid="da8c0141-fcaf-4395-ae2e-458bb7feb2d2"
scaffold_232	RepeatMasker	DNA/hAT-Tip100	2087	2996	2414	-	.	ID="RND-6_FAMILY-4850";Tend="2253";Tstart="1352";shortTE="F";uid="ee7dcc3c-9dfc-4108-9d9b-d6407f3b5a29"
scaffold_232	RepeatMasker	DNA/Ginger-1	1181	1427	4585	-	.	ID="rnd-6_family-2321";Tend="2525";Tstart="1159";shortTE="F";uid="e63ab6a6-7fc8-480a-8061-08c60c535842"
scaffold_2320	RepeatMasker	DNA/Ginger-1	1149	1308	1033	-	.	ID="RND-5_FAMILY-679";Tend="2265";Tstart="2104";shortTE="F";uid="d98e4fcc-410d-4b59-a38c-eebcaaecaf4f"
scaffold_2321	RepeatMasker	DNA/Ginger-1	1149	1308	1033	-	.	ID="RND-5_FAMILY-679";Tend="2265";Tstart="2104";shortTE="F";uid="d7ca5cd0-b44a-4f49-9d62-ea8ab727f2a2"
scaffold_2322	RepeatMasker	LINE/RTE-BovB	69	470	538	+	.	ID="RTE-1B_LMI";Tend="1640";Tstart="1419";shortTE="F";uid="4decd2c0-db83-402c-9dde-c1ba139c0424"
scaffold_2322	RepeatMasker	Retroposon?	2433	2998	773	-	.	ID="RND-5_FAMILY-1752";Tend="1378";Tstart="811";shortTE="F";uid="d794f9aa-637f-453d-a630-7f0bc2af7168"
scaffold_2322	RepeatMasker	Unknown	490	1024	3870	-	.	ID="RND-1_FAMILY-326";Tend="2338";Tstart="1804";shortTE="F";uid="fdb53bc2-0ef5-4ef3-9238-c6e845392995"
scaffold_2323	RepeatMasker	DNA/Ginger-1	105	552	1159	+	.	ID="RND-6_FAMILY-1075";Tend="2258";Tstart="1815";shortTE="F";uid="1e201d0a-5b28-4f6f-9da9-724fdb4011aa"
scaffold_2323	RepeatMasker	DNA	1	416	2348	-	.	ID="RND-1_FAMILY-84";Tend="1865";Tstart="1454";shortTE="F";uid="d69e8d4f-97ca-402b-8645-49dd3c4633ca"
scaffold_2324	RepeatMasker	DNA/hAT-Tip100	185	403	1317	+	.	ID="RND-1_FAMILY-75";Tend="1235";Tstart="1021";shortTE="F";uid="956d110b-9b14-4c8a-a159-4589eed41b20"
scaffold_2325	RepeatMasker	DNA/hAT-Tip100	185	403	1317	+	.	ID="RND-1_FAMILY-75";Tend="1235";Tstart="1021";shortTE="F";uid="258cf0f3-aef9-4b5a-ae0b-45d9e10fb895"
scaffold_2327	RepeatMasker	DNA/P	1	2983	21002	-	.	ID="rnd-6_family-1793";Tend="3588";Tstart="705";shortTE="F";uid="480a4477-36d9-40b3-87bb-b2233ed6aa80"
scaffold_2328	RepeatMasker	LTR/Pao	2593	2800	1021	+	.	ID="RND-1_FAMILY-206";Tend="2901";Tstart="2684";shortTE="F";uid="a1322279-534d-487f-b2a5-04544070cd71"
scaffold_2328	RepeatMasker	DNA/Ginger-1	2809	3192	2226	+	.	ID="RND-5_FAMILY-679";Tend="1692";Tstart="1309";shortTE="F";uid="eee7cd9b-e5c6-403a-82bf-b88af9c77c57"
scaffold_2328	RepeatMasker	DNA/Kolobok-E	2782	2896	453	-	.	ID="RND-5_FAMILY-4506";Tend="593";Tstart="476";shortTE="F";uid="30ed7991-2b58-427f-90a9-20b7d3d102b0"
scaffold_2328	RepeatMasker	Unknown	1	2337	18029	-	.	ID="RND-1_FAMILY-45";Tend="2369";Tstart="1";shortTE="F";uid="508ee0c7-2e8a-4917-bd34-ca22ce1af2c9"
scaffold_2329	RepeatMasker	Retroposon?	622	887	1051	+	.	ID="RND-5_FAMILY-1752";Tend="1300";Tstart="1079";shortTE="F";uid="7dfdc70b-b691-4ff2-a80b-45f570230561"
scaffold_2329	RepeatMasker	DNA/Kolobok-E	1045	1549	3209	-	.	ID="RND-6_FAMILY-6461";Tend="1296";Tstart="816";shortTE="F";uid="96e2458a-8166-4b6e-831a-230f8d9c0afc"
scaffold_233	RepeatMasker	Unknown	9016	9137	727	+	.	ID="RND-6_FAMILY-1373";Tend="254";Tstart="132";shortTE="F";uid="c30b8bea-5322-4be8-8dc1-39350395a0b7"
scaffold_233	RepeatMasker	DNA	345	1254	5846	+	.	ID="RND-1_FAMILY-84";Tend="2295";Tstart="1356";shortTE="F";uid="1ee39d9e-5670-41fd-9a96-55b87c64e205"
scaffold_233	RepeatMasker	DNA/Sola-1	8446	8831	1533	+	.	ID="RND-6_FAMILY-3453";Tend="1337";Tstart="951";shortTE="F";uid="76832e07-f772-4983-b8b2-d916884ba7f4"
scaffold_233	RepeatMasker	DNA/hAT	1272	1622	1621	+	.	ID="RND-1_FAMILY-26";Tend="1705";Tstart="1348";shortTE="F";uid="764db168-a0e1-428c-b4e8-af406510afee"
scaffold_233	RepeatMasker	Unknown	9780	10487	3458	+	.	ID="RND-6_FAMILY-1373";Tend="895";Tstart="238";shortTE="F";uid="67798689-5412-4dbd-b198-f3557221782e"
scaffold_233	RepeatMasker	Unknown	11503	11687	1399	+	.	ID="RND-6_FAMILY-1373";Tend="1079";Tstart="895";shortTE="F";uid="bccba841-5667-457f-86f6-a77d98cf4ff6"
scaffold_233	RepeatMasker	LINE/I-Jockey	5403	5828	1456	+	.	ID="RND-5_FAMILY-6495";Tend="5602";Tstart="5151";shortTE="F";uid="43a7fcc0-2b23-475f-a3f6-22ab05aed381"
scaffold_233	RepeatMasker	DNA/Ginger-1	6544	6651	511	+	.	ID="RND-5_FAMILY-6645";Tend="2032";Tstart="1923";shortTE="F";uid="78e55e28-2bd7-444c-bf55-0716dec109d7"
scaffold_233	RepeatMasker	DNA/Ginger-1	1793	4387	20234	-	.	ID="RND-1_FAMILY-408";Tend="2542";Tstart="1";shortTE="F";uid="36309a8d-63b2-4406-90f1-f81df7ca16ca"
scaffold_233	RepeatMasker	Unknown	5739	6173	3238	-	.	ID="RND-1_FAMILY-384";Tend="2912";Tstart="2479";shortTE="F";uid="37ef85b9-6d0b-4642-9b60-7eb32632c0d2"
scaffold_233	RepeatMasker	DNA/hAT-hAT19	4388	5730	26071	-	.	ID="RND-6_FAMILY-3863";Tend="2236";Tstart="1046";shortTE="F";uid="5c8d088b-e0fc-4175-b809-e71d802ed22d"
scaffold_233	RepeatMasker	LTR/Copia	171	470	1594	-	.	ID="RND-1_FAMILY-519";Tend="3120";Tstart="2836";shortTE="F";uid="51716beb-84ea-4def-8268-fad6361e60a4"
scaffold_2330	RepeatMasker	Retroposon?	1545	2600	6551	+	.	ID="RND-6_FAMILY-2887";Tend="1745";Tstart="683";shortTE="F";uid="6ed0fd54-ae93-42b8-9821-94641d2cec3f"
scaffold_2330	RepeatMasker	Unknown	2	1143	7901	+	.	ID="RND-1_FAMILY-24";Tend="3571";Tstart="2426";shortTE="F";uid="54c27801-4b6e-44c8-b195-ae278305cfe4"
scaffold_2330	RepeatMasker	LTR/Copia	2173	3182	5851	-	.	ID="RND-6_FAMILY-2760";Tend="3177";Tstart="2280";shortTE="F";uid="1460732a-51b3-4d19-980d-d5e8664b8bcb"
scaffold_2330	RepeatMasker	DNA/TcMar-Tc1	1425	2182	4279	-	.	ID="RND-1_FAMILY-193";Tend="1882";Tstart="1081";shortTE="F";uid="89463bc6-9c90-4a69-9082-ed1643cfd828"
scaffold_2331	RepeatMasker	Retroposon?	1500	2285	929	+	.	ID="RND-1_FAMILY-69";Tend="841";Tstart="215";shortTE="F";uid="2296389f-ddaf-4f29-ab66-592c1cc96156"
scaffold_2331	RepeatMasker	DNA/hAT-Tip100	2088	3189	7925	-	.	ID="RND-1_FAMILY-168";Tend="2513";Tstart="1420";shortTE="F";uid="61de9ff4-5be6-4295-95ad-994068671cfa"
scaffold_2331	RepeatMasker	Unknown	1	2142	15041	-	.	ID="RND-1_FAMILY-47";Tend="2314";Tstart="238";shortTE="F";uid="db75ff56-790d-4630-83ca-f942a9ca67e7"
scaffold_2332	RepeatMasker	DNA/Maverick	1	3189	27299	+	.	ID="RND-1_FAMILY-409";Tend="6673";Tstart="3507";shortTE="F";uid="3657a863-5512-4e96-bcf5-8e29a7dfc1dc"
scaffold_2333	RepeatMasker	Retroposon?	1452	1572	447	+	.	ID="RND-5_FAMILY-1752";Tend="937";Tstart="803";shortTE="F";uid="20035696-5d9f-4c6e-9334-8c82d0b6314d"
scaffold_2333	RepeatMasker	DNA/hAT-Tip100	189	593	1102	+	.	ID="RND-1_FAMILY-321";Tend="1687";Tstart="1288";shortTE="F";uid="36594493-4e32-4fa7-bbf9-ca9fbc043283"
scaffold_2333	RepeatMasker	Unknown	2399	2656	540	+	.	ID="RND-5_FAMILY-1658";Tend="1207";Tstart="964";shortTE="F";uid="3be5d957-a6fb-4cb4-a3f6-2fa17dc15bd0"
scaffold_2333	RepeatMasker	DNA/Ginger-1	1435	1608	445	-	.	ID="RND-5_FAMILY-222";TEgroup="ctg_2333%7CRND-5_FAMILY-222%7C1";Tend="1469";Tstart="1283";shortTE="T";uid="a769cbf2-56ba-4ebc-bb88-16fe9f6e2413"
scaffold_2333	RepeatMasker	DNA/Ginger-1	2955	3169	742	-	.	ID="RND-5_FAMILY-222";Tend="1326";Tstart="1118";shortTE="F";uid="b1774999-3dd9-426a-b13e-827a1c2424e5"
scaffold_2333	RepeatMasker	DNA/hAT	242	753	2501	-	.	ID="RND-1_FAMILY-7";Tend="2093";Tstart="1609";shortTE="F";uid="db31c1d0-21c3-4fd2-9645-0e7619442439"
scaffold_2334	RepeatMasker	LTR/Pao	1431	2435	663	+	.	ID="BEL3-I_AP";Tend="6097";Tstart="4457";shortTE="F";uid="f4b4ddc9-b04f-4049-bc1a-5db036958f34"
scaffold_2334	RepeatMasker	Unknown	2684	3187	3277	+	.	ID="RND-5_FAMILY-71";Tend="1336";Tstart="850";shortTE="F";uid="1518b2b9-74c0-4754-b12e-99b1bcda1f2a"
scaffold_2334	RepeatMasker	LTR/Pao	585	1036	483	+	.	ID="BEL3-I_AP";Tend="3827";Tstart="3049";shortTE="F";uid="4a67950e-c66d-4eae-9c5b-64685ca5475c"
scaffold_2335	RepeatMasker	DNA/Ginger-1	2141	2376	541	+	.	ID="rnd-5_family-679";Tend="2453";Tstart="2083";shortTE="F";uid="374e6804-07aa-4069-a2e8-a1d28aece3ba"
scaffold_2335	RepeatMasker	DNA/PiggyBac	286	578	423	+	.	ID="PIGGYBAC-1_DF";Tend="507";Tstart="227";shortTE="F";uid="eaabadd8-6601-4793-8852-7e19d8829b03"
scaffold_2335	RepeatMasker	Unknown	1819	2152	483	-	.	ID="RND-1_FAMILY-297";Tend="4017";Tstart="3825";shortTE="F";uid="7571b6c8-7489-437e-89b4-cdfc9354249b"
scaffold_2337	RepeatMasker	LTR/Copia	1519	2859	1842	-	.	ID="RND-1_FAMILY-203";TEgroup="ctg_2337%7CRND-1_FAMILY-203%7C1";Tend="2756";Tstart="926";shortTE="F";uid="4cc2793c-2568-42ba-a325-15e6c525e389"
scaffold_2337	RepeatMasker	Unknown	768	1024	3681	-	.	ID="RND-1_FAMILY-105";Tend="1031";Tstart="138";shortTE="F";uid="5340b0c2-4dd2-4c23-bca9-14b51218b269"
scaffold_2337	RepeatMasker	LTR/Copia	14	767	4283	-	.	ID="RND-1_FAMILY-519";Tend="4532";Tstart="3781";shortTE="F";uid="9f5152da-95fe-4530-9bfc-a0ac8ae6de51"
scaffold_2337	RepeatMasker	DNA	969	1492	3170	-	.	ID="RND-1_FAMILY-188";Tend="2183";Tstart="1647";shortTE="F";uid="585ea24c-6673-4d77-8171-f5fb49a8072f"
scaffold_2338	RepeatMasker	LINE/RTE-BovB	2073	2430	686	-	.	ID="RND-6_FAMILY-792";Tend="1433";Tstart="1050";shortTE="F";uid="e68c7bea-1ef9-4ef9-a4fa-6a410395af23"
scaffold_2339	RepeatMasker	DNA/Maverick	1872	2187	1933	+	.	ID="RND-6_FAMILY-6487";Tend="1878";Tstart="1578";shortTE="F";uid="55d53fc5-b63f-4bdb-acdb-9b90f81bac35"
scaffold_2339	RepeatMasker	Unknown	1856	1997	455	-	.	ID="RND-6_FAMILY-2415";Tend="745";Tstart="614";shortTE="F";uid="7c32612d-f0dc-49e0-aea3-69b11c1c0f4b"
scaffold_2339	RepeatMasker	DNA/MULE-NOF	3	1905	13876	-	.	ID="RND-6_FAMILY-3460";Tend="1823";Tstart="12";shortTE="F";uid="22cb957d-9c7a-4f18-8326-747508f98b81"
scaffold_2339	RepeatMasker	DNA/MULE-NOF	2275	3181	5527	-	.	ID="RND-6_FAMILY-187";Tend="1247";Tstart="471";shortTE="F";uid="b5430259-8e93-47ec-93c2-16bb1370010d"
scaffold_234	RepeatMasker	LTR/Pao	1774	5689	36448	+	.	ID="RND-6_FAMILY-15216";Tend="3922";Tstart="7";shortTE="F";uid="8f1f4fd8-b7da-4f09-976c-0be01615f4eb"
scaffold_234	RepeatMasker	LTR/Pao	7601	11516	36448	+	.	ID="RND-6_FAMILY-15216";Tend="3922";Tstart="7";shortTE="F";uid="8d271dfd-b53b-449c-aaf1-534a7b188347"
scaffold_2340	RepeatMasker	Unknown	1219	1720	2563	-	.	ID="RND-6_FAMILY-488";Tend="1936";Tstart="1453";shortTE="F";uid="fa361b51-4a1b-46e9-a837-0a3b3643abef"
scaffold_2341	RepeatMasker	Retroposon?	1755	3180	10846	+	.	ID="RND-1_FAMILY-421";Tend="1468";Tstart="83";shortTE="F";uid="99673116-f919-485c-9f9a-01c32a375737"
scaffold_2341	RepeatMasker	LTR/Gypsy	1	1552	11826	-	.	ID="RND-1_FAMILY-350";TEgroup="ctg_2341%7CRND-1_FAMILY-350%7C1";Tend="2338";Tstart="684";shortTE="F";uid="7071b6f7-d982-43bb-94e3-b57908dfd2e0"
scaffold_2341	RepeatMasker	LTR/Gypsy	1545	1932	3149	-	.	ID="RND-1_FAMILY-292";Tend="868";Tstart="481";shortTE="F";uid="d32bbc09-52f0-4a1f-9311-6ea8f43d4cb0"
scaffold_2342	RepeatMasker	Unknown	1	1763	9763	+	.	ID="RND-1_FAMILY-406";TEgroup="ctg_2342%7CRND-1_FAMILY-406%7C1";Tend="3328";Tstart="1389";shortTE="F";uid="e42aac3e-75a8-4595-8851-6c5d087f57fd"
scaffold_2342	RepeatMasker	DNA/Kolobok-E	1598	3179	11657	-	.	ID="RND-1_FAMILY-46";Tend="3521";Tstart="1991";shortTE="F";uid="814474f1-6441-4784-bbac-04cb6647607b"
scaffold_2342	RepeatMasker	DNA/Kolobok-E	1075	1284	744	-	.	ID="RND-1_FAMILY-225";Tend="3561";Tstart="3355";shortTE="F";uid="021a2c83-423d-45e7-9a65-1ea603d51f29"
scaffold_2343	RepeatMasker	Unknown	16	2608	5196	+	.	ID="RND-4_FAMILY-272";Tend="2146";Tstart="13";shortTE="F";uid="492f332c-0829-4e78-ada0-bea4495a7415"
scaffold_2344	RepeatMasker	Unknown	1	132	708	-	.	ID="RND-1_FAMILY-169";Tend="1084";Tstart="933";shortTE="F";uid="3874a235-9da8-4264-828a-328694385026"
scaffold_2344	RepeatMasker	DNA/hAT-Tip100	1303	2016	704	-	.	ID="HAT-3_LMI";Tend="3406";Tstart="2702";shortTE="F";uid="c045448f-151a-4d7f-82a5-72dae8811252"
scaffold_2345	RepeatMasker	DNA/hAT	6	530	4353	+	.	ID="RND-1_FAMILY-170";Tend="4288";Tstart="3764";shortTE="F";uid="ddc89d6b-711a-40a7-b560-5e8dbb3f154a"
scaffold_2345	RepeatMasker	Unknown	990	1948	5358	+	.	ID="RND-1_FAMILY-24";Tend="3611";Tstart="2759";shortTE="F";uid="3c7f05b0-4930-492c-a3e9-1dfc136dcb72"
scaffold_2345	RepeatMasker	RC/Helitron	631	990	2833	-	.	ID="RND-1_FAMILY-1";Tend="1286";Tstart="929";shortTE="F";uid="eb826d5c-309b-4137-b5fa-dceed951eae9"
scaffold_2345	RepeatMasker	DNA/TcMar-Tc1	1923	3177	6097	-	.	ID="RND-1_FAMILY-193";Tend="2350";Tstart="1091";shortTE="F";uid="6ed8b0a1-799f-489a-b156-b6cd5505c197"
scaffold_2346	RepeatMasker	LINE/RTE-BovB	1	501	3719	+	.	ID="RND-6_FAMILY-3950";Tend="2777";Tstart="2254";shortTE="F";uid="3e6bda6c-5736-48a2-a7c0-0a6ae893c11a"
scaffold_2346	RepeatMasker	DNA/hAT-Tip100	506	3174	21237	+	.	ID="RND-1_FAMILY-278";Tend="2772";Tstart="140";shortTE="F";uid="3b3db558-0b9f-4c77-88f8-27506a5f395b"
scaffold_2347	RepeatMasker	LINE/RTE-BovB	1244	1419	587	-	.	ID="RND-6_FAMILY-5250";Tend="1340";Tstart="1168";shortTE="F";uid="1d2cc14c-a7a1-447f-b5d6-bc1083643365"
scaffold_2347	RepeatMasker	Unknown	73	256	1487	-	.	ID="RND-5_FAMILY-7636";Tend="1116";Tstart="935";shortTE="F";uid="44f5e2be-687e-4a62-a3a0-f58fb783facb"
scaffold_2347	RepeatMasker	DNA/Kolobok-E	373	618	1525	-	.	ID="RND-1_FAMILY-233";Tend="1378";Tstart="1120";shortTE="F";uid="02499cb2-00bc-41fc-aa64-8a5d6c3c5a46"
scaffold_2348	RepeatMasker	DNA/MULE-MuDR	1043	1592	1277	+	.	ID="RND-6_FAMILY-1000";TEgroup="ctg_2348%7CRND-6_FAMILY-1000%7C1";Tend="1575";Tstart="674";shortTE="F";uid="e3fd1d46-4c4b-40f2-9ed2-f6b84bb652fc"
scaffold_2348	RepeatMasker	DNA/MULE-MuDR	2154	2483	1964	+	.	ID="RND-6_FAMILY-1000";Tend="2194";Tstart="1576";shortTE="F";uid="8e1b93a8-914c-46a6-9c2f-b56f170b9358"
scaffold_2348	RepeatMasker	DNA	867	1118	1760	-	.	ID="RND-1_FAMILY-19";Tend="2270";Tstart="2019";shortTE="F";uid="097ec0c7-988c-48cb-b614-229b386ef857"
scaffold_2348	RepeatMasker	LTR/Gypsy	3019	3172	1387	-	.	ID="RND-6_FAMILY-11678";Tend="1051";Tstart="898";shortTE="F";uid="bb660cb4-a9e6-4cfe-9bb5-5b736023d15a"
scaffold_2348	RepeatMasker	DNA	2145	3022	5532	-	.	ID="RND-5_FAMILY-3960";Tend="2619";Tstart="1830";shortTE="F";uid="faa618ef-2c74-46da-8540-0876e980e121"
scaffold_2348	RepeatMasker	DNA	1593	2153	3505	-	.	ID="RND-1_FAMILY-19";Tend="1628";Tstart="1102";shortTE="F";uid="dd8e3f31-8363-4a7f-88c7-fa51dbf24642"
scaffold_2349	RepeatMasker	Unknown	1	3005	4342	-	.	ID="RND-5_FAMILY-1208";TEgroup="ctg_2349%7CRND-5_FAMILY-1208%7C1";Tend="1726";Tstart="1";shortTE="F";uid="71553647-4e3f-469f-8ae0-301c58af6ab5"
scaffold_235	RepeatMasker	Unknown	6843	7011	611	+	.	ID="RND-1_FAMILY-256";Tend="1107";Tstart="950";shortTE="F";uid="f7b74cc7-7ffe-4a7a-80ee-ddec6d0e2f22"
scaffold_235	RepeatMasker	DNA/hAT	1973	2160	434	-	.	ID="RND-5_FAMILY-1370";Tend="1141";Tstart="944";shortTE="F";uid="27bbcfac-de8c-43cf-a05d-57319ac6a492"
scaffold_2350	RepeatMasker	Unknown	2509	2758	426	+	.	ID="HALYOMORPHA_HALYS-6_FAMILY-1181";Tend="1296";Tstart="1047";shortTE="F";uid="43e376a5-6784-4b68-bb8f-e43743cb5384"
scaffold_2350	RepeatMasker	LINE/I-Jockey	2208	2439	408	+	.	ID="JOCKEY-2_DF";Tend="3661";Tstart="3433";shortTE="F";uid="7403d0b4-e5a4-4d29-9005-65633bce69c4"
scaffold_2350	RepeatMasker	LINE/I-Jockey	2	429	487	+	.	ID="JOCKEY-3_RPR";Tend="1442";Tstart="976";shortTE="F";uid="0c44d3e0-2ec8-4294-9f99-96829a5af251"
scaffold_2351	RepeatMasker	Unknown	1	3169	25218	+	.	ID="RND-6_FAMILY-7534";Tend="3216";Tstart="57";shortTE="F";uid="4a142902-5cd4-4ce1-a543-5b777cea5aaf"
scaffold_2352	RepeatMasker	Unknown	1	3169	25218	+	.	ID="RND-6_FAMILY-7534";Tend="3216";Tstart="57";shortTE="F";uid="2edda674-7902-4cbc-a6d5-8dbdc19a98fd"
scaffold_2353	RepeatMasker	DNA/Ginger-1	1263	3041	18418	+	.	ID="RND-5_FAMILY-6645";Tend="3146";Tstart="1608";shortTE="F";uid="87354a11-0720-412f-8577-42453f261a35"
scaffold_2353	RepeatMasker	DNA/Ginger-1	1	1262	9392	-	.	ID="RND-1_FAMILY-376";Tend="1285";Tstart="4";shortTE="F";uid="8cbdfb23-aa3d-4c62-9622-45889d40f1c1"
scaffold_2354	RepeatMasker	DNA/Ginger-1	1970	2484	670	+	.	ID="RND-6_FAMILY-4968";Tend="1581";Tstart="997";shortTE="F";uid="814bb257-271f-4bf2-9a4c-cac3c5535fdb"
scaffold_2354	RepeatMasker	DNA/Merlin	2593	2794	771	+	.	ID="RND-1_FAMILY-25";Tend="1822";Tstart="1638";shortTE="F";uid="7fd07eba-3dc8-4138-b16a-e1546f6c9bd2"
scaffold_2354	RepeatMasker	DNA/TcMar-m44	2788	2975	416	+	.	ID="RND-6_FAMILY-3134";Tend="1563";Tstart="1363";shortTE="F";uid="ef37f271-d374-4cc4-8590-618ae3357b11"
scaffold_2354	RepeatMasker	DNA/Ginger-1	2136	2376	798	-	.	ID="RND-1_FAMILY-12";Tend="1413";Tstart="972";shortTE="F";uid="6ff032f1-b8a7-468c-a565-3ea0b721251c"
scaffold_2354	RepeatMasker	DNA	2400	2587	707	-	.	ID="RND-1_FAMILY-217";Tend="1681";Tstart="1510";shortTE="F";uid="b5b06004-25df-4fd3-9b01-10c1f07c2c78"
scaffold_2354	RepeatMasker	DNA/Kolobok-E	1737	2136	675	-	.	ID="RND-5_FAMILY-1059";Tend="1478";Tstart="1062";shortTE="F";uid="63309d23-ab45-4392-a5ce-dc69ca4f70bd"
scaffold_2354	RepeatMasker	Unknown	19	457	452	-	.	ID="RND-5_FAMILY-915";Tend="2075";Tstart="1560";shortTE="F";uid="20431c1a-6aac-4e1d-a1b7-e4e1eff232be"
scaffold_2355	RepeatMasker	Unknown	10	722	5820	+	.	ID="RND-5_FAMILY-1046";Tend="2419";Tstart="1732";shortTE="F";uid="a2efb946-66b5-4319-85af-31968d291b9e"
scaffold_2355	RepeatMasker	Unknown	724	3144	19878	-	.	ID="RND-1_FAMILY-246";Tend="3891";Tstart="1475";shortTE="F";uid="2d12c2f0-0d8b-434d-a47f-907c8b1cfae9"
scaffold_2356	RepeatMasker	DNA/Ginger-1	1967	2481	662	+	.	ID="RND-6_FAMILY-4968";Tend="1581";Tstart="997";shortTE="F";uid="7a0a2bb4-796e-45ac-b149-37f8176a9727"
scaffold_2356	RepeatMasker	DNA/TcMar-m44	2785	2972	416	+	.	ID="RND-6_FAMILY-3134";Tend="1563";Tstart="1363";shortTE="F";uid="c999e019-74ef-4a6d-9fc7-995991b126bf"
scaffold_2356	RepeatMasker	DNA/Merlin	2590	2791	771	+	.	ID="RND-1_FAMILY-25";Tend="1822";Tstart="1638";shortTE="F";uid="16e447b4-624b-4fa5-90ad-3109fa40c818"
scaffold_2356	RepeatMasker	DNA/Ginger-1	2133	2373	802	-	.	ID="RND-1_FAMILY-12";Tend="1413";Tstart="972";shortTE="F";uid="2ed17a5b-5574-44e4-aea5-79ccc607e528"
scaffold_2356	RepeatMasker	DNA	2397	2584	707	-	.	ID="RND-1_FAMILY-217";Tend="1681";Tstart="1510";shortTE="F";uid="c3593a65-346a-4a35-9a0b-54e0f5b4d747"
scaffold_2356	RepeatMasker	Unknown	19	261	631	-	.	ID="RND-5_FAMILY-915";Tend="2075";Tstart="1836";shortTE="F";uid="aa4a14db-e6e8-4985-bd81-684b2a558f08"
scaffold_2356	RepeatMasker	DNA/Kolobok-E	1734	2130	671	-	.	ID="RND-5_FAMILY-1059";Tend="1478";Tstart="1066";shortTE="F";uid="e0163888-022a-49d4-9f70-897848630c1f"
scaffold_2357	RepeatMasker	DNA/hAT-hAT19	296	969	2833	+	.	ID="RND-6_FAMILY-1003";Tend="1492";Tstart="834";shortTE="F";uid="8395bde1-878d-45fc-b1ab-2cff3deef361"
scaffold_2357	RepeatMasker	Unknown	1250	3167	6788	+	.	ID="RND-1_FAMILY-429";Tend="3186";Tstart="1243";shortTE="F";uid="f214ae16-abaa-4789-9fc5-d64eb7174255"
scaffold_2357	RepeatMasker	DNA/Ginger-1	1061	1250	813	+	.	ID="RND-5_FAMILY-679";Tend="1488";Tstart="1245";shortTE="F";uid="06dc4ab9-a638-4018-8842-dcea900ab7f4"
scaffold_2358	RepeatMasker	DNA/Ginger-1	912	1254	680	-	.	ID="RND-6_FAMILY-2321";Tend="1336";Tstart="904";shortTE="F";uid="2f15cb02-fc1a-420a-9c8b-18b7d3960e09"
scaffold_2358	RepeatMasker	LINE/RTE-BovB	299	922	2180	-	.	ID="RND-5_FAMILY-2358";Tend="1109";Tstart="495";shortTE="F";uid="ec104165-71ab-4cb9-8d6e-e366d0653bd0"
scaffold_2358	RepeatMasker	DNA	2392	2701	1033	-	.	ID="RND-5_FAMILY-600";Tend="1057";Tstart="763";shortTE="F";uid="84ff01d3-c82f-4fb4-b189-cbe406cdef1c"
scaffold_2359	RepeatMasker	DNA	1404	3165	10065	+	.	ID="RND-6_FAMILY-8654";Tend="1596";Tstart="142";shortTE="F";uid="999cd816-cb4a-4f3d-b061-8a107cd898c5"
scaffold_236	RepeatMasker	DNA/hAT-Blackjack	3215	3922	644	+	.	ID="hat-12_lmi";Tend="1661";Tstart="1031";shortTE="F";uid="07f87245-9b97-4497-a97d-033b4653534b"
scaffold_236	RepeatMasker	DNA/hAT-Blackjack	942	2885	13491	+	.	ID="RND-6_FAMILY-4441";Tend="2920";Tstart="1076";shortTE="F";uid="88f5a96d-3ece-4a55-acd1-dafa975c4042"
scaffold_236	RepeatMasker	DNA/hAT-Blackjack	1	442	2091	+	.	ID="RND-6_FAMILY-4441";Tend="684";Tstart="243";shortTE="F";uid="7b16f3dc-c54c-4fad-b243-dd14a540e341"
scaffold_236	RepeatMasker	Unknown	5947	8573	20845	+	.	ID="RND-6_FAMILY-2716";Tend="2554";Tstart="1";shortTE="F";uid="ff213c44-0ba6-4203-9058-685dd2d9af23"
scaffold_2360	RepeatMasker	LINE/RTE-BovB	295	2871	1303	-	.	ID="RTE-27_LMI";Tend="2814";Tstart="242";shortTE="F";uid="71f8dec3-ae3e-4f96-bb3f-41e447f14c2b"
scaffold_2360	RepeatMasker	LTR/Copia	118	296	865	-	.	ID="RND-1_FAMILY-159";Tend="1080";Tstart="889";shortTE="F";uid="d8acbb67-bf6e-4c8d-951f-8955eec8cd9b"
scaffold_2361	RepeatMasker	Unknown	1	1056	2902	+	.	ID="RND-5_FAMILY-1259";TEgroup="ctg_2361%7CRND-5_FAMILY-1259%7C1";Tend="2662";Tstart="1141";shortTE="F";uid="7dee7e6a-6c15-4551-bb0a-c3c0e0f3f004"
scaffold_2361	RepeatMasker	Unknown	1502	3165	7447	-	.	ID="RND-1_FAMILY-181";Tend="1486";Tstart="214";shortTE="F";uid="e18c6e80-ec61-4ca5-9e4a-7cacc37929f5"
scaffold_2362	RepeatMasker	DNA	2072	2494	2885	+	.	ID="RND-1_FAMILY-102";Tend="1368";Tstart="960";shortTE="F";uid="75a10783-8d71-4395-8c65-532ec0bfa79e"
scaffold_2362	RepeatMasker	Unknown	1	1380	7978	+	.	ID="RND-1_FAMILY-163";Tend="2021";Tstart="708";shortTE="F";uid="976c5a4a-63c5-40a5-b93d-aaa50c533e02"
scaffold_2362	RepeatMasker	DNA/hAT-Tip100	1392	2069	2258	+	.	ID="RND-1_FAMILY-53";Tend="1567";Tstart="821";shortTE="F";uid="59083929-4583-4a44-a345-587c0d686131"
scaffold_2362	RepeatMasker	Unknown	2467	2616	577	+	.	ID="RND-1_FAMILY-118";Tend="678";Tstart="522";shortTE="F";uid="2bf74065-19a6-4d9d-8d1e-3bab0269f4f1"
scaffold_2362	RepeatMasker	DNA/Kolobok-E	2928	3162	1128	+	.	ID="RND-1_FAMILY-233";Tend="1268";Tstart="1028";shortTE="F";uid="d864a4c7-f6bc-4f67-9697-644ab8c1e282"
scaffold_2362	RepeatMasker	DNA	2486	2668	1115	-	.	ID="RND-1_FAMILY-74";Tend="2376";Tstart="2145";shortTE="F";uid="758c05fc-f27c-4ec5-a847-dd8071f52ca5"
scaffold_2362	RepeatMasker	DNA	2900	3156	1115	-	.	ID="RND-1_FAMILY-74";Tend="2144";Tstart="1816";shortTE="F";uid="9778883e-e197-49be-8a43-835733908e3e"
scaffold_2362	RepeatMasker	LTR/Copia	2669	2899	1207	-	.	ID="RND-1_FAMILY-56";Tend="2922";Tstart="2684";shortTE="F";uid="0ed549c9-d611-4f19-9cfe-c879930d7b20"
scaffold_2363	RepeatMasker	DNA/PiggyBac	1601	2032	1568	+	.	ID="RND-1_FAMILY-264";Tend="1437";Tstart="1014";shortTE="F";uid="91400d9f-3f6a-4a3f-a2a2-0eed11429594"
scaffold_2363	RepeatMasker	DNA/Ginger-1	1	190	511	+	.	ID="rnd-5_family-679";Tend="2047";Tstart="1915";shortTE="F";uid="29b810b8-2b7d-4895-91f3-2d5a832be7c9"
scaffold_2363	RepeatMasker	DNA/Kolobok-E	1060	1184	749	+	.	ID="RND-6_FAMILY-289";Tend="532";Tstart="405";shortTE="F";uid="af04296f-2b8a-4863-be8b-be2a26d84dd8"
scaffold_2363	RepeatMasker	Unknown	2604	3160	3244	-	.	ID="RND-1_FAMILY-181";Tend="1830";Tstart="1274";shortTE="F";uid="e797e597-d249-4ad9-a8d8-fd3fd8f05817"
scaffold_2363	RepeatMasker	Unknown	1163	1600	2751	-	.	ID="RND-5_FAMILY-1259";Tend="938";Tstart="494";shortTE="F";uid="c1764a84-e1d9-461f-a854-479187945c12"
scaffold_2363	RepeatMasker	Unknown	2106	2445	1077	-	.	ID="RND-5_FAMILY-1259";Tend="546";Tstart="207";shortTE="F";uid="85f412ae-b536-4765-b5b6-48ec712cd2d4"
scaffold_2364	RepeatMasker	Unknown	1	3155	24055	-	.	ID="RND-5_FAMILY-1135";Tend="3605";Tstart="408";shortTE="F";uid="6e0a6b4f-6899-485c-b783-ff122294a2fe"
scaffold_2365	RepeatMasker	Unknown	2197	2364	489	+	.	ID="RND-6_FAMILY-9908";Tend="1092";Tstart="928";shortTE="F";uid="1ef8b2f4-1fee-41dc-ae56-6a08aa279ec6"
scaffold_2366	RepeatMasker	DNA/Ginger-1	804	2152	8652	+	.	ID="RND-1_FAMILY-8";Tend="2222";Tstart="831";shortTE="F";uid="893197c9-6222-4f48-8e68-1c228457911d"
scaffold_2367	RepeatMasker	DNA/Maverick	637	3154	14329	+	.	ID="RND-6_FAMILY-4228";Tend="2364";Tstart="11";shortTE="F";uid="c7ee1f2f-b8d7-48ae-9f17-fa4fff4c05d9"
scaffold_2368	RepeatMasker	DNA/Ginger-1	1938	2821	1186	+	.	ID="RND-1_FAMILY-12";Tend="1663";Tstart="826";shortTE="F";uid="789dc19e-f2d6-45af-be07-c192f37f4cc8"
scaffold_2368	RepeatMasker	DNA/Kolobok-E	2740	2964	431	+	.	ID="RND-1_FAMILY-46";Tend="3380";Tstart="3143";shortTE="F";uid="5d5d4dff-6b61-4ecd-bd9e-cfb119c6b19a"
scaffold_2368	RepeatMasker	LTR/Gypsy	1	1174	9355	-	.	ID="RND-5_FAMILY-1068";Tend="7051";Tstart="5867";shortTE="F";uid="e3beab97-9734-47d5-961a-87cec1bf98a7"
scaffold_2368	RepeatMasker	LTR/Pao	1224	1673	3064	-	.	ID="RND-1_FAMILY-466";Tend="2046";Tstart="1583";shortTE="F";uid="71ee505e-203b-49d7-b425-4e50c373405c"
scaffold_2368	RepeatMasker	DNA/Ginger-1	2527	2853	1454	-	.	ID="RND-4_FAMILY-839";Tend="1900";Tstart="1072";shortTE="F";uid="dfa376d2-d49d-4109-8385-5fb98aa57361"
scaffold_2368	RepeatMasker	DNA	2856	2978	653	-	.	ID="RND-1_FAMILY-135";Tend="184";Tstart="62";shortTE="F";uid="f16a39da-fa61-4c0b-a6c7-d931ed9416e1"
scaffold_2369	RepeatMasker	DNA/Maverick	274	1120	5215	+	.	ID="RND-6_FAMILY-8607";Tend="3834";Tstart="3040";shortTE="F";uid="cd0f31c2-419f-4a8c-bcd0-5ebdc4ee71a5"
scaffold_2369	RepeatMasker	LINE/RTE-BovB	28	262	418	-	.	ID="RND-5_FAMILY-2358";Tend="1534";Tstart="1314";shortTE="F";uid="4fc8f9d4-0b25-455d-8cc7-01a0b4134f91"
scaffold_2369	RepeatMasker	LINE/RTE-BovB	1564	1995	1129	-	.	ID="RND-5_FAMILY-2358";Tend="1327";Tstart="902";shortTE="F";uid="4da8cf59-4457-4dfa-9e48-b1c02b994a6f"
scaffold_2369	RepeatMasker	Unknown	2755	3080	695	-	.	ID="RND-6_FAMILY-6335";Tend="2635";Tstart="2331";shortTE="F";uid="cb5ee7f1-4577-4126-83e7-2dee61651c7c"
scaffold_2369	RepeatMasker	LINE/RTE-BovB	2081	2267	837	-	.	ID="RND-6_FAMILY-6336";Tend="2068";Tstart="1882";shortTE="F";uid="efc478b0-442b-4adc-833e-547650b83685"
scaffold_237	RepeatMasker	DNA/PiggyBac	8675	8844	577	+	.	ID="RND-1_FAMILY-264";Tend="1181";Tstart="1015";shortTE="F";uid="4b86ed32-a99d-4b50-b7b3-3db043318964"
scaffold_237	RepeatMasker	DNA	5482	5598	711	+	.	ID="RND-1_FAMILY-102";Tend="1053";Tstart="938";shortTE="F";uid="e17660f1-c20e-49bf-98a7-e5e125426e0c"
scaffold_237	RepeatMasker	DNA/Merlin	6058	6897	5207	+	.	ID="RND-1_FAMILY-25";Tend="1820";Tstart="958";shortTE="F";uid="aee9859d-7672-4678-84ba-2e07f8f069d0"
scaffold_237	RepeatMasker	DNA/MULE-NOF	8191	8302	416	+	.	ID="RND-5_FAMILY-9090";Tend="1930";Tstart="1813";shortTE="F";uid="97e960d0-c5ce-4232-a2b5-8c39cf4ac91d"
scaffold_237	RepeatMasker	DNA/hAT	5201	5383	618	+	.	ID="RND-1_FAMILY-7";Tend="2328";Tstart="2144";shortTE="F";uid="0f0a0b69-1de8-4832-b009-da902daedf83"
scaffold_237	RepeatMasker	LINE/L1	6952	8053	5212	-	.	ID="RND-6_FAMILY-4581";Tend="1592";Tstart="462";shortTE="F";uid="690cc2a0-f1d9-445a-b788-df43edeff8ae"
scaffold_237	RepeatMasker	DNA	4029	4433	928	-	.	ID="TTAA16_AP";Tend="568";Tstart="152";shortTE="F";uid="e74a9c37-4eeb-4047-92fd-52fe6a6b44de"
scaffold_237	RepeatMasker	DNA/Ginger-1	4867	5130	663	-	.	ID="rnd-1_family-9";Tend="1538";Tstart="1395";shortTE="F";uid="f07ce6f9-947f-4953-82f3-e516696c7e5c"
scaffold_237	RepeatMasker	DNA/Ginger-1	5846	6852	3281	-	.	ID="rnd-6_family-1075";Tend="2237";Tstart="1184";shortTE="F";uid="9231b7f7-730e-44e3-a8d2-0b77cd849b44"
scaffold_237	RepeatMasker	Retroposon?	8017	8289	755	-	.	ID="RND-5_FAMILY-1752";TEgroup="ctg_237%7CRND-5_FAMILY-1752%7C1";Tend="1933";Tstart="1436";shortTE="F";uid="588ad424-9d2d-4114-b536-07c3e810cb21"
scaffold_2370	RepeatMasker	DNA	35	3150	24485	+	.	ID="RND-6_FAMILY-6116";Tend="3583";Tstart="555";shortTE="F";uid="f2dcbde2-d357-40bc-96f5-336412b1b135"
scaffold_2370	RepeatMasker	Unknown	2	230	710	-	.	ID="RND-1_FAMILY-406";Tend="3279";Tstart="3052";shortTE="F";uid="5a637c1b-50ef-4266-bdb9-19e5a85889b8"
scaffold_2371	RepeatMasker	Retroposon?	1919	2193	470	+	.	ID="RND-1_FAMILY-10";Tend="1576";Tstart="1314";shortTE="F";uid="71228e75-4bd5-41c8-9675-b69d120a49bc"
scaffold_2371	RepeatMasker	DNA/hAT-Tip100	158	336	402	-	.	ID="RND-6_FAMILY-2";Tend="1368";Tstart="1198";shortTE="F";uid="c760ab82-e904-43e0-9ddf-200354ddf298"
scaffold_2371	RepeatMasker	DNA/Ginger-1	1956	2712	1913	-	.	ID="rnd-1_family-9";Tend="1854";Tstart="1077";shortTE="F";uid="91ab5005-8b14-40d0-9273-64af773a19c0"
scaffold_2372	RepeatMasker	LTR/Pao	1	3146	28592	-	.	ID="RND-6_FAMILY-8339";Tend="5805";Tstart="2661";shortTE="F";uid="34cf7eec-05d4-4259-a17a-b7c3ab8575b2"
scaffold_2373	RepeatMasker	Unknown	2092	2340	689	-	.	ID="RND-1_FAMILY-112";Tend="472";Tstart="4";shortTE="F";uid="f695668f-5815-472a-bbc2-f5f056f0d3f2"
scaffold_2373	RepeatMasker	Unknown	2445	2620	910	-	.	ID="RND-1_FAMILY-280";Tend="1664";Tstart="1487";shortTE="F";uid="32321e37-be70-45cd-b486-9e16c2a10494"
scaffold_2373	RepeatMasker	Unknown	2698	2947	934	-	.	ID="RND-6_FAMILY-12635";Tend="1056";Tstart="800";shortTE="F";uid="0bb7f3e6-3ed3-491d-847b-20e83d09a845"
scaffold_2374	RepeatMasker	DNA/PIF-Harbinger	1	143	981	+	.	ID="RND-6_FAMILY-8522";Tend="1516";Tstart="1375";shortTE="F";uid="e00eb4af-e45d-43db-8ee4-39dd2bc1ec19"
scaffold_2374	RepeatMasker	DNA/PIF-Harbinger	300	2000	12537	+	.	ID="RND-6_FAMILY-8522";Tend="4326";Tstart="2643";shortTE="F";uid="d13e34dd-1416-44f7-8765-7c89fba4c9f2"
scaffold_2375	RepeatMasker	DNA/TcMar-Tc1	1	1668	13880	+	.	ID="RND-1_FAMILY-29";Tend="2443";Tstart="779";shortTE="F";uid="3bb894c1-d74e-4ff8-b475-932c522132ea"
scaffold_2375	RepeatMasker	RC/Helitron	1499	3127	10400	-	.	ID="RND-1_FAMILY-402";Tend="2051";Tstart="522";shortTE="F";uid="97e853a4-8987-462c-a464-b4a5501e7cfe"
scaffold_2376	RepeatMasker	Unknown	2698	2947	934	-	.	ID="RND-6_FAMILY-12635";Tend="1056";Tstart="800";shortTE="F";uid="d0b59056-df20-4541-8f13-49a3cf4005c0"
scaffold_2376	RepeatMasker	Unknown	2092	2340	710	-	.	ID="RND-1_FAMILY-112";Tend="472";Tstart="4";shortTE="F";uid="8dd2fe71-d57f-411d-a8e9-b300b9324a88"
scaffold_2376	RepeatMasker	Unknown	2445	2620	910	-	.	ID="RND-1_FAMILY-280";Tend="1664";Tstart="1487";shortTE="F";uid="3438f74b-5024-4bec-9d1b-c9ecf105cb3c"
scaffold_2377	RepeatMasker	LINE/I	47	3142	26761	+	.	ID="RND-6_FAMILY-13927";Tend="4610";Tstart="1524";shortTE="F";uid="e9078ad9-920c-4b5c-9f34-a9be2a722425"
scaffold_2378	RepeatMasker	Unknown	2979	3143	1228	+	.	ID="RND-5_FAMILY-2668";Tend="737";Tstart="568";shortTE="F";uid="2136d3e3-da72-4725-8f48-44562a750358"
scaffold_2378	RepeatMasker	DNA/Ginger-1	1	2072	12785	+	.	ID="RND-5_FAMILY-6645";Tend="3146";Tstart="1306";shortTE="F";uid="8fdcd9d6-b04e-4336-8c39-1d1b333c99f9"
scaffold_2378	RepeatMasker	DNA/hAT	2156	2768	2409	-	.	ID="RND-6_FAMILY-593";Tend="1178";Tstart="542";shortTE="F";uid="cf9fd885-708a-41ea-be7c-1371705535e0"
scaffold_2379	RepeatMasker	DNA/hAT-Tip100	25	3142	25111	+	.	ID="RND-1_FAMILY-198";Tend="3123";Tstart="3";shortTE="F";uid="7675c013-d1c0-4871-9185-0eec96ac2f6c"
scaffold_238	RepeatMasker	DNA	5481	5597	711	+	.	ID="RND-1_FAMILY-102";Tend="1053";Tstart="938";shortTE="F";uid="1a255c50-f641-43d2-a82a-cfff6c3b7e6c"
scaffold_238	RepeatMasker	DNA/Merlin	6056	6895	5332	+	.	ID="RND-1_FAMILY-25";Tend="1820";Tstart="958";shortTE="F";uid="790275ff-3552-4ee0-9dc4-ee01c9b97bb3"
scaffold_238	RepeatMasker	DNA/hAT	5205	5382	533	+	.	ID="RND-1_FAMILY-7";Tend="2328";Tstart="2144";shortTE="F";uid="81c72ef2-a218-4d2b-b7b5-c8c37bdd59b9"
scaffold_238	RepeatMasker	DNA/PiggyBac	8673	8842	577	+	.	ID="RND-1_FAMILY-264";Tend="1181";Tstart="1015";shortTE="F";uid="8ae26acc-2337-4e4b-b56b-c2a6782aa786"
scaffold_238	RepeatMasker	DNA/MULE-NOF	8189	8300	416	+	.	ID="RND-5_FAMILY-9090";Tend="1930";Tstart="1813";shortTE="F";uid="b13c7359-dbc2-4d2b-bbf4-ace5f1422e41"
scaffold_238	RepeatMasker	Retroposon?	8015	8287	755	-	.	ID="RND-5_FAMILY-1752";TEgroup="ctg_238%7CRND-5_FAMILY-1752%7C1";Tend="1933";Tstart="1436";shortTE="F";uid="32cad77f-eb80-4360-a7a3-a18ae4ebbf5e"
scaffold_238	RepeatMasker	DNA	4030	4434	928	-	.	ID="TTAA16_AP";Tend="568";Tstart="152";shortTE="F";uid="a814c7f9-a558-4465-859d-bbdeeaa2ca57"
scaffold_238	RepeatMasker	DNA/Ginger-1	5844	6850	3355	-	.	ID="rnd-6_family-1075";Tend="2237";Tstart="1184";shortTE="F";uid="41326971-5a17-4a39-8e28-001506358bb5"
scaffold_238	RepeatMasker	DNA/Ginger-1	4868	5134	714	-	.	ID="rnd-1_family-9";Tend="1538";Tstart="1395";shortTE="F";uid="7b10c8e7-5fcd-4d96-8c86-305491f5d6bb"
scaffold_238	RepeatMasker	LINE/L1	6950	8051	5216	-	.	ID="RND-6_FAMILY-4581";Tend="1592";Tstart="462";shortTE="F";uid="de63c90c-9a84-4e02-a1da-90a756600d82"
scaffold_2380	RepeatMasker	Unknown	17	614	2403	+	.	ID="RND-1_FAMILY-313";Tend="4372";Tstart="3695";shortTE="F";uid="87329efb-c065-4f49-96f6-37f515800267"
scaffold_2380	RepeatMasker	Unknown	1273	1523	1187	+	.	ID="RND-1_FAMILY-280";Tend="4534";Tstart="4253";shortTE="F";uid="79769514-0e1b-48c0-bb84-c8bfd871f67a"
scaffold_2380	RepeatMasker	DNA/P	1713	1871	1054	+	.	ID="RND-1_FAMILY-270";Tend="742";Tstart="585";shortTE="F";uid="757bedd1-2319-4d0e-871e-d9149c988611"
scaffold_2380	RepeatMasker	Unknown	618	1269	1726	-	.	ID="RND-1_FAMILY-181";Tend="1502";Tstart="885";shortTE="F";uid="1a76efef-6cdc-4868-8ddd-4c7e7a9aa8b8"
scaffold_2380	RepeatMasker	Unknown	1568	1719	437	-	.	ID="RND-1_FAMILY-181";Tend="1502";Tstart="1348";shortTE="F";uid="5d992b8c-4021-4b6a-870a-d4354bce07e9"
scaffold_2380	RepeatMasker	Unknown	2052	2279	431	-	.	ID="RND-5_FAMILY-1615";Tend="1083";Tstart="890";shortTE="F";uid="1ab1233f-7575-4eda-818f-4df204ee47fa"
scaffold_2381	RepeatMasker	LINE/I	47	3139	26851	+	.	ID="RND-6_FAMILY-13927";Tend="4610";Tstart="1524";shortTE="F";uid="2f407366-583a-4859-9202-1730a4d0f8f1"
scaffold_2382	RepeatMasker	RC/Helitron	526	3093	11807	+	.	ID="HELITRON-3_HMM";Tend="4187";Tstart="1619";shortTE="F";uid="698fc39f-ad5c-4be5-b969-3ee00e6724f8"
scaffold_2382	RepeatMasker	RC/Helitron	1	1025	8517	-	.	ID="RND-6_FAMILY-9684";Tend="1272";Tstart="264";shortTE="F";uid="b0946283-d4dd-4cd4-8e7d-3e52703cb1ca"
scaffold_2383	RepeatMasker	DNA/Ginger-1	876	1808	4088	+	.	ID="RND-6_FAMILY-8521";Tend="1628";Tstart="691";shortTE="F";uid="93da9a36-3dca-476a-89ae-d96dd9ab979f"
scaffold_2383	RepeatMasker	Unknown	347	830	600	+	.	ID="RND-1_FAMILY-156";Tend="1205";Tstart="757";shortTE="F";uid="398fefaa-ddba-4b8d-b98d-c5ab00b949bb"
scaffold_2383	RepeatMasker	DNA	2571	2855	1082	-	.	ID="RND-6_FAMILY-3211";Tend="1066";Tstart="793";shortTE="F";uid="572a03fc-efc4-4638-bfa0-f3b4d3765f24"
scaffold_2383	RepeatMasker	DNA/MULE-MuDR	2879	3074	776	-	.	ID="RND-5_FAMILY-895";Tend="1284";Tstart="1097";shortTE="F";uid="5b1a4e59-24fa-4df2-a68f-6d864bd92dfc"
scaffold_2384	RepeatMasker	LTR/Copia	1734	2994	9869	+	.	ID="RND-1_FAMILY-519";Tend="4566";Tstart="3307";shortTE="F";uid="338bd327-2cf9-4f83-bdba-8a9106dc0488"
scaffold_2384	RepeatMasker	LTR/Copia	3	1730	14661	+	.	ID="RND-1_FAMILY-203";Tend="2476";Tstart="747";shortTE="F";uid="9f547c78-ce53-43b1-9e3c-7057ec5776de"
scaffold_2384	RepeatMasker	RC/Helitron	2202	3137	6078	-	.	ID="RND-1_FAMILY-1";Tend="1307";Tstart="372";shortTE="F";uid="b5ac1db7-d5ea-4920-85aa-51fc06989aa6"
scaffold_2385	RepeatMasker	DNA/hAT-Tip100	1	3135	25677	-	.	ID="RND-1_FAMILY-79";Tend="3183";Tstart="124";shortTE="F";uid="278e4e3f-434a-47ce-8528-f24224d63811"
scaffold_2386	RepeatMasker	Unknown	690	3134	19831	+	.	ID="RND-1_FAMILY-246";Tend="3500";Tstart="1053";shortTE="F";uid="5f6b4d96-b84e-4a45-9707-d5af70ffa439"
scaffold_2386	RepeatMasker	LTR/Gypsy	1	689	5518	+	.	ID="RND-1_FAMILY-186";Tend="4739";Tstart="4057";shortTE="F";uid="7569bf55-68a0-48da-8052-b42c24942556"
scaffold_2387	RepeatMasker	Unknown	2096	2563	1233	+	.	ID="RND-5_FAMILY-2621";Tend="2031";Tstart="839";shortTE="F";uid="66308e8c-ebad-402b-a7c8-4177e26f8a40"
scaffold_2387	RepeatMasker	Unknown	1	1878	4028	+	.	ID="RND-5_FAMILY-2621";Tend="1826";Tstart="155";shortTE="F";uid="94e8aeab-a222-473c-bf72-c8b0cdbcf556"
scaffold_2387	RepeatMasker	Unknown	2950	3122	1233	+	.	ID="RND-5_FAMILY-2621";Tend="2478";Tstart="2032";shortTE="F";uid="a9f856df-60eb-4ce2-927b-3d2cfd0d39be"
scaffold_2387	RepeatMasker	Unknown	1870	2474	417	-	.	ID="RND-6_FAMILY-1257";Tend="1644";Tstart="1082";shortTE="F";uid="094f138f-946c-4803-8ce6-60a36ae65c05"
scaffold_2387	RepeatMasker	Unknown	2564	2949	499	-	.	ID="RND-1_FAMILY-327";Tend="1227";Tstart="818";shortTE="F";uid="f5ba0edd-e68d-47e3-a5b7-9ef3e2106199"
scaffold_2388	RepeatMasker	DNA/hAT-hAT19	1	3133	24375	+	.	ID="RND-1_FAMILY-210";Tend="4630";Tstart="1445";shortTE="F";uid="0513a247-a02f-49a2-887a-db9e26f20202"
scaffold_239	RepeatMasker	Unknown	1	339	1675	+	.	ID="RND-6_FAMILY-84";Tend="2930";Tstart="2629";shortTE="F";uid="c9cf20b1-d77e-432d-bab7-539ec684ec6b"
scaffold_239	RepeatMasker	Unknown	6334	6650	1372	+	.	ID="RND-1_FAMILY-154";Tend="1402";Tstart="1063";shortTE="F";uid="108a0762-4e77-414a-b9fc-10eb1ca9ebf6"
scaffold_239	RepeatMasker	DNA/hAT-Tip100	9259	9498	766	-	.	ID="RND-1_FAMILY-91";Tend="1236";Tstart="994";shortTE="F";uid="e68ba9ed-48c5-4248-8415-65b15b1cae99"
scaffold_239	RepeatMasker	Unknown	10770	11278	3252	-	.	ID="RND-1_FAMILY-440";Tend="1520";Tstart="1009";shortTE="F";uid="b6b5dbd1-a501-437f-8c73-2808e4c8bfd9"
scaffold_2394	RepeatMasker	DNA/Ginger-1	1437	1607	714	+	.	ID="RND-5_FAMILY-679";Tend="1310";Tstart="1140";shortTE="F";uid="63ebde63-1ba4-48ae-a6f7-e9ca46e5af31"
scaffold_2394	RepeatMasker	DNA/Ginger-1	2039	3131	3448	+	.	ID="RND-1_FAMILY-514";Tend="1256";Tstart="157";shortTE="F";uid="75f2df71-ccef-4c77-947f-4c9bc08064e2"
scaffold_2394	RepeatMasker	Unknown	374	1438	7454	+	.	ID="RND-6_FAMILY-8932";Tend="1746";Tstart="710";shortTE="F";uid="ed847720-aad3-4245-b776-1b2de49affc2"
scaffold_2394	RepeatMasker	Unknown	1629	2038	5258	+	.	ID="RND-1_FAMILY-164";Tend="2745";Tstart="1004";shortTE="F";uid="234c889d-4b7d-45c9-9a2a-2436fd671b11"
scaffold_2395	RepeatMasker	LTR/Copia	2759	3131	2487	+	.	ID="RND-5_FAMILY-3669";Tend="366";Tstart="1";shortTE="F";uid="f7627f3a-c52a-4c16-a7cc-a5e8943edf32"
scaffold_2395	RepeatMasker	Unknown	236	2758	18922	+	.	ID="RND-5_FAMILY-192";Tend="2606";Tstart="1";shortTE="F";uid="6b386bfc-be74-4430-969c-a47f9a3eff10"
scaffold_2395	RepeatMasker	Unknown	1	1813	11521	-	.	ID="RND-1_FAMILY-72";Tend="3141";Tstart="1187";shortTE="F";uid="bb19a8e3-3632-4677-853d-18cedf2de345"
scaffold_2397	RepeatMasker	Unknown	167	672	3034	+	.	ID="RND-6_FAMILY-15485";Tend="1331";Tstart="820";shortTE="F";uid="6f5ada7d-be49-4b96-b24d-a352129b13de"
scaffold_2397	RepeatMasker	DNA/Ginger-1	1977	2764	2861	+	.	ID="rnd-6_family-4968";Tend="2366";Tstart="960";shortTE="F";uid="09791229-3eec-4bbe-8ae3-80e1933b0252"
scaffold_2397	RepeatMasker	DNA	671	1109	1700	+	.	ID="RND-1_FAMILY-19";Tend="2266";Tstart="1859";shortTE="F";uid="58e3d3ab-f880-48e9-9466-4e49b7bcff13"
scaffold_2397	RepeatMasker	DNA/Ginger-1	1596	2431	1136	-	.	ID="RND-6_FAMILY-10588";Tend="848";Tstart="109";shortTE="F";uid="7c2a5f85-dbd3-4188-9f13-1b79df078df0"
scaffold_2398	RepeatMasker	Unknown	1	299	2453	+	.	ID="RND-1_FAMILY-34";Tend="2600";Tstart="2302";shortTE="F";uid="c2e49c11-745c-40df-8256-0debe1979e86"
scaffold_2398	RepeatMasker	Unknown	628	3011	17933	+	.	ID="RND-6_FAMILY-3049";Tend="2986";Tstart="625";shortTE="F";uid="ea397409-9239-4ded-9142-23b60f60e088"
scaffold_2398	RepeatMasker	LINE/RTE-BovB	298	626	2372	+	.	ID="RND-6_FAMILY-3950";Tend="1924";Tstart="1588";shortTE="F";uid="c11acc99-13fc-4fd3-aa62-6f5f4934e3d1"
scaffold_2399	RepeatMasker	Retroposon?	1	1516	11834	+	.	ID="RND-6_FAMILY-2887";Tend="1726";Tstart="195";shortTE="F";uid="0aca80f2-3a25-44b1-ad09-0dcff0362c8e"
scaffold_2399	RepeatMasker	LINE/R1	1678	2994	4118	+	.	ID="RND-6_FAMILY-7655";Tend="2160";Tstart="942";shortTE="F";uid="80b8eda1-b624-433a-9ad8-932b6f74d96b"
scaffold_2399	RepeatMasker	DNA/P	1535	1677	1256	-	.	ID="RND-1_FAMILY-255";Tend="815";Tstart="673";shortTE="F";uid="b801b042-00cd-401f-b831-776b61467673"
scaffold_24	RepeatMasker	Unknown	1	139	795	+	.	ID="RND-4_FAMILY-272";Tend="1693";Tstart="1553";shortTE="F";uid="587cc4bb-bfca-451a-a472-229c71f8d37a"
scaffold_240	RepeatMasker	DNA/Maverick	9328	10157	3539	+	.	ID="RND-6_FAMILY-4228";Tend="2098";Tstart="1253";shortTE="F";uid="c1c1262c-5cdc-4e58-8ee6-710f59c0a78a"
scaffold_240	RepeatMasker	DNA/Maverick	9390	11364	13524	-	.	ID="rnd-5_family-803";Tend="4025";Tstart="1884";shortTE="F";uid="99e28b30-c6e8-40d3-9e41-72f552a159af"
scaffold_240	RepeatMasker	DNA/Maverick	1	9327	83078	-	.	ID="RND-5_FAMILY-3114";Tend="9302";Tstart="1";shortTE="F";uid="076e529c-f0f8-4dd0-b180-29921c6f7c21"
scaffold_2400	RepeatMasker	Unknown	1586	2171	2778	+	.	ID="RND-1_FAMILY-429";Tend="1015";Tstart="518";shortTE="F";uid="8ada972d-1829-488b-b04b-38ade3b08fbd"
scaffold_2400	RepeatMasker	Unknown	132	1601	9203	-	.	ID="RND-1_FAMILY-280";Tend="3316";Tstart="1902";shortTE="F";uid="1e71ebad-153d-48ac-ae2e-22cf0c38efde"
scaffold_2400	RepeatMasker	Unknown	2170	3127	2657	-	.	ID="RND-1_FAMILY-112";TEgroup="ctg_2400%7CRND-1_FAMILY-112%7C1";Tend="1088";Tstart="473";shortTE="F";uid="41f57b50-5605-4ef4-a516-52441e3517c2"
scaffold_2400	RepeatMasker	Unknown	1	140	1080	-	.	ID="RND-6_FAMILY-15485";Tend="2044";Tstart="1904";shortTE="F";uid="5f2ce1a1-3802-4c37-b805-79c125237c99"
scaffold_2401	RepeatMasker	DNA/Maverick	75	3126	22202	+	.	ID="rnd-5_family-803";Tend="2659";Tstart="3";shortTE="F";uid="bf0b84b5-3120-49a8-822d-131583eddd50"
scaffold_2402	RepeatMasker	LTR/Copia	1	746	2635	+	.	ID="RND-1_FAMILY-56";Tend="1550";Tstart="1112";shortTE="F";uid="4146803a-b576-4617-a452-83500feec829"
scaffold_2402	RepeatMasker	Unknown	283	3122	20569	-	.	ID="RND-1_FAMILY-118";Tend="3006";Tstart="256";shortTE="F";uid="72cf8569-b9b5-4369-96b2-4f7c14c11c02"
scaffold_2403	RepeatMasker	DNA/hAT-Tip100	369	916	1977	+	.	ID="RND-1_FAMILY-234";Tend="1581";Tstart="946";shortTE="F";uid="b74dbfe3-be20-4fa0-ae61-4bf1ebef5723"
scaffold_2403	RepeatMasker	Unknown	2590	2911	710	-	.	ID="RND-5_FAMILY-1178";Tend="1792";Tstart="1549";shortTE="F";uid="8ec54f2f-4cb1-4f02-bf1e-fef14b16aa25"
scaffold_2404	RepeatMasker	Unknown	1	1614	11694	+	.	ID="RND-5_FAMILY-2276";Tend="2073";Tstart="486";shortTE="F";uid="3a969a2e-67bc-422a-9256-b0e909e0bca8"
scaffold_2404	RepeatMasker	LINE/I-Jockey	1377	3119	13513	-	.	ID="RND-5_FAMILY-5375";Tend="2668";Tstart="865";shortTE="F";uid="a36c86bb-497e-40b1-a00a-63e5268bf618"
scaffold_2405	RepeatMasker	LTR/Pao	1657	2881	770	+	.	ID="BEL-74_AA-I";Tend="6754";Tstart="5569";shortTE="F";uid="89159ab1-a2f4-4852-93bb-2e70b53dd21f"
scaffold_2405	RepeatMasker	LTR/Pao	11	350	501	+	.	ID="BEL-74_AA-I";Tend="3782";Tstart="3197";shortTE="F";uid="56bd57a7-479f-4a8d-ae93-a249665aab72"
scaffold_2405	RepeatMasker	LTR/Pao	670	1248	604	+	.	ID="BEL-74_AA-I";Tend="4228";Tstart="3657";shortTE="F";uid="3361725b-e545-4d0b-ad27-875af67c7420"
scaffold_2406	RepeatMasker	Unknown	1341	1557	1487	+	.	ID="RND-5_FAMILY-473";Tend="1951";Tstart="1714";shortTE="F";uid="a2206e93-66ba-499e-a8c8-0face54403cd"
scaffold_2406	RepeatMasker	LINE/I-Jockey	2733	2906	416	-	.	ID="JOCKEY-4_RPR";Tend="2797";Tstart="2634";shortTE="F";uid="29eba9f9-41b9-4c4a-9360-3055ecb64a0e"
scaffold_2407	RepeatMasker	DNA/Ginger-1	2	284	1628	+	.	ID="RND-6_FAMILY-1075";Tend="2139";Tstart="1857";shortTE="F";uid="0c51c1d6-5e59-4f21-be2c-9d3be0142131"
scaffold_2407	RepeatMasker	Unknown	1383	1789	2040	-	.	ID="RND-1_FAMILY-364";Tend="1478";Tstart="1072";shortTE="F";uid="9212feb0-253e-46ea-b3c5-14f287e9a4a6"
scaffold_2408	RepeatMasker	Unknown	806	2488	12983	+	.	ID="RND-6_FAMILY-15485";Tend="2589";Tstart="925";shortTE="F";uid="251412e5-d600-475e-ba75-2f709ca7ec0a"
scaffold_2408	RepeatMasker	Unknown	2717	2855	719	+	.	ID="RND-1_FAMILY-212";Tend="422";Tstart="283";shortTE="F";uid="10fec908-9fd5-4817-8f1d-05bf67e75649"
scaffold_2408	RepeatMasker	DNA	2382	2576	1063	-	.	ID="RND-6_FAMILY-1258";Tend="454";Tstart="262";shortTE="F";uid="ea533610-b642-4843-9fef-79cd9879d5f6"
scaffold_2409	RepeatMasker	Unknown	2981	3091	447	+	.	ID="RND-6_FAMILY-14172";Tend="1196";Tstart="1083";shortTE="F";uid="ef91f91e-9386-49a8-ac63-a79f43ff4db6"
scaffold_2409	RepeatMasker	DNA/Merlin	1	615	2175	-	.	ID="RND-1_FAMILY-25";TEgroup="ctg_2409%7CRND-1_FAMILY-25%7C1";Tend="1317";Tstart="927";shortTE="F";uid="03b5aa28-e86c-454e-bff3-5e818f0d67e3"
scaffold_2409	RepeatMasker	DNA/Ginger-1	921	1648	2399	-	.	ID="rnd-6_family-2321";Tend="1433";Tstart="565";shortTE="F";uid="788da582-d3f3-4faa-a61d-02f4153c2cce"
scaffold_241	RepeatMasker	Unknown	5646	7525	12293	+	.	ID="RND-1_FAMILY-336";Tend="1877";Tstart="109";shortTE="F";uid="5965fe1d-ad11-4345-8f1b-78c9ce2b7f9f"
scaffold_241	RepeatMasker	DNA/hAT-Tip100	678	1221	3300	+	.	ID="RND-1_FAMILY-394";Tend="1454";Tstart="923";shortTE="F";uid="51d06dd2-83c9-48dc-b062-acef43081a4f"
scaffold_241	RepeatMasker	LTR/Gypsy	7442	9897	17402	+	.	ID="RND-1_FAMILY-517";Tend="2933";Tstart="579";shortTE="F";uid="a1cebb79-7a76-47a4-91b9-188ee2dc44d2"
scaffold_241	RepeatMasker	DNA	3266	3863	4448	+	.	ID="RND-1_FAMILY-135";Tend="3230";Tstart="2590";shortTE="F";uid="12d8cf14-6938-4377-8fa3-a487cc5e8b11"
scaffold_241	RepeatMasker	DNA/hAT-Tip100	4859	5186	1100	+	.	ID="RND-4_FAMILY-1041";Tend="1178";Tstart="882";shortTE="F";uid="fea92e3c-cebc-4b11-8788-8e2b830e2db5"
scaffold_241	RepeatMasker	LINE/I-Jockey	1881	3261	9822	-	.	ID="RND-6_FAMILY-453";Tend="2238";Tstart="774";shortTE="F";uid="556b6a30-e6ef-4abc-9c3a-e3953a9c56a1"
scaffold_241	RepeatMasker	Unknown	10206	11289	9898	-	.	ID="RND-1_FAMILY-142";Tend="2246";Tstart="1162";shortTE="F";uid="df06228c-b476-4786-880c-284d92eeef62"
scaffold_241	RepeatMasker	Unknown	9911	10204	2172	-	.	ID="RND-6_FAMILY-1182";Tend="1092";Tstart="804";shortTE="F";uid="7c3566ab-6211-4bdf-8a16-4b03ec9515f1"
scaffold_241	RepeatMasker	DNA/hAT-hAT19	1	456	1681	-	.	ID="RND-1_FAMILY-213";Tend="475";Tstart="90";shortTE="F";uid="06e8f5c0-e914-4ce1-a68a-1451f9b4996a"
scaffold_241	RepeatMasker	LTR/Pao	806	1893	6287	-	.	ID="RND-1_FAMILY-206";Tend="3389";Tstart="2214";shortTE="F";uid="60a0be8f-47c7-421b-a5e6-47b14a0fbd4b"
scaffold_241	RepeatMasker	DNA/Ginger-1	5247	5375	1005	-	.	ID="RND-5_FAMILY-222";Tend="1044";Tstart="915";shortTE="F";uid="11bb7b3a-1eb4-4587-a5b2-cdf1af4f6e66"
scaffold_2411	RepeatMasker	DNA/TcMar-m44?	2560	3110	4643	+	.	ID="RND-5_FAMILY-9049";Tend="551";Tstart="1";shortTE="F";uid="03996cf8-6f42-494d-9d71-c640bde0370c"
scaffold_2411	RepeatMasker	Unknown	291	2559	11995	+	.	ID="RND-6_FAMILY-8176";Tend="2079";Tstart="50";shortTE="F";uid="62f67cf5-08f9-4114-9cc0-a223567a2dfb"
scaffold_2412	RepeatMasker	DNA/hAT-Tip100	82	1183	7609	+	.	ID="RND-1_FAMILY-198";Tend="2059";Tstart="984";shortTE="F";uid="ea156cc0-1220-417c-b879-64200734ae1d"
scaffold_2412	RepeatMasker	Unknown	2164	3109	7031	+	.	ID="RND-5_FAMILY-192";Tend="2552";Tstart="1615";shortTE="F";uid="d5ef5f77-abe8-45f5-ba96-d15629e72137"
scaffold_2412	RepeatMasker	Unknown	1215	2188	7171	-	.	ID="RND-1_FAMILY-72";Tend="3416";Tstart="2440";shortTE="F";uid="d72b9546-2149-4446-b246-4d5d6c09f9e6"
scaffold_2413	RepeatMasker	DNA	447	1456	638	+	.	ID="RND-1_FAMILY-121";Tend="3763";Tstart="2713";shortTE="F";uid="1b24e8e8-0b6d-40a4-813d-b5b16182f337"
scaffold_2413	RepeatMasker	DNA/hAT-Charlie	2597	2701	519	-	.	ID="HAT-N14_RPR";Tend="84";Tstart="1";shortTE="F";uid="b3606644-8f10-48dc-bc33-6e7fed1f23fe"
scaffold_2413	RepeatMasker	DNA/hAT-Charlie	2017	2164	1049	-	.	ID="HAT-N14_RPR";Tend="320";Tstart="175";shortTE="F";uid="b513de1d-8849-4402-a311-7c5dea55b671"
scaffold_2414	RepeatMasker	DNA/hAT	2768	3107	2686	+	.	ID="RND-1_FAMILY-170";Tend="1651";Tstart="1315";shortTE="F";uid="3c6459c6-30b1-40da-b077-965be5e98768"
scaffold_2414	RepeatMasker	Unknown	1	2776	23035	+	.	ID="RND-5_FAMILY-7800";Tend="3406";Tstart="628";shortTE="F";uid="a02aec68-a3ab-461b-bedf-e261b6d48d29"
scaffold_2415	RepeatMasker	LTR/Gypsy	700	1279	786	+	.	ID="RND-6_FAMILY-4436";Tend="1836";Tstart="1257";shortTE="F";uid="49087f94-8e96-45c2-82f8-282f4b9c5137"
scaffold_2415	RepeatMasker	LTR/Gypsy	1482	3097	3600	-	.	ID="RND-5_FAMILY-2750";Tend="3211";Tstart="1618";shortTE="F";uid="9a35d55a-9561-48a7-90bc-c8d1ca274b03"
scaffold_2417	RepeatMasker	Unknown	795	1274	2920	+	.	ID="RND-1_FAMILY-169";Tend="1450";Tstart="968";shortTE="F";uid="5fdf949c-05f9-4e5a-86b1-93678fe98ba7"
scaffold_2417	RepeatMasker	Unknown	182	337	501	-	.	ID="RND-6_FAMILY-8270";Tend="1535";Tstart="1372";shortTE="F";uid="3c961cff-47b1-4bc1-9e5a-243585f0d37a"
scaffold_2418	RepeatMasker	Unknown	1608	1789	454	+	.	ID="RND-5_FAMILY-526";Tend="2003";Tstart="1817";shortTE="F";uid="d92da155-0f6a-4e8f-8a0f-fbd9c39df293"
scaffold_2418	RepeatMasker	Unknown	2606	2802	506	-	.	ID="RND-6_FAMILY-8433";Tend="1408";Tstart="1186";shortTE="F";uid="90daeb7c-ffb3-4be4-bf0e-7a64a0fa3363"
scaffold_2418	RepeatMasker	Unknown	2135	2317	484	-	.	ID="RND-6_FAMILY-8932";Tend="1475";Tstart="1294";shortTE="F";uid="f2ac8904-54f0-44ce-ae0e-0f430d08c621"
scaffold_2419	RepeatMasker	Unknown	1	3099	8215	+	.	ID="RND-6_FAMILY-6118";TEgroup="ctg_2419%7CRND-6_FAMILY-6118%7C1";Tend="4843";Tstart="1542";shortTE="F";uid="869401df-7b2d-4011-9938-3256c689fe42"
scaffold_242	RepeatMasker	DNA/hAT-hAT19	1	415	2143	+	.	ID="RND-6_FAMILY-2062";Tend="1374";Tstart="994";shortTE="F";uid="b0fe5ec3-ac8f-43e9-af72-8a655b05402c"
scaffold_242	RepeatMasker	DNA/hAT-Tip100	2896	6636	25797	+	.	ID="RND-1_FAMILY-176";Tend="4248";Tstart="694";shortTE="F";uid="83c5d2cd-e40f-42ef-9c61-818d90074787"
scaffold_242	RepeatMasker	DNA/Kolobok-E	1239	1587	1475	+	.	ID="RND-1_FAMILY-233";Tend="1343";Tstart="1015";shortTE="F";uid="f795a655-bf58-4be7-8f92-db22b29accaf"
scaffold_242	RepeatMasker	DNA	1636	2677	7539	+	.	ID="RND-1_FAMILY-44";Tend="3227";Tstart="2176";shortTE="F";uid="8f405b74-cb24-4534-9c28-82a815ba3798"
scaffold_242	RepeatMasker	DNA/hAT-hAT19	9428	11260	13416	+	.	ID="RND-1_FAMILY-213";Tend="1840";Tstart="91";shortTE="F";uid="d30e0fb7-ddd4-4fee-a27d-06c94512e6e6"
scaffold_242	RepeatMasker	DNA/hAT-Tip100	2683	3322	3560	-	.	ID="RND-1_FAMILY-122";Tend="3937";Tstart="3258";shortTE="F";uid="f28e13e5-cfae-4540-9bed-5460044b7e28"
scaffold_242	RepeatMasker	Unknown	416	1548	8810	-	.	ID="RND-1_FAMILY-105";Tend="3207";Tstart="1711";shortTE="F";uid="61637972-894a-4619-b4a5-2b205ce6ea9d"
scaffold_2420	RepeatMasker	LTR/Copia	1	962	6503	-	.	ID="RND-5_FAMILY-3664";Tend="2868";Tstart="1903";shortTE="F";uid="774fe5b8-e54f-458f-9ffd-3306a70a9036"
scaffold_2420	RepeatMasker	LTR/Copia	1469	3090	8083	-	.	ID="RND-5_FAMILY-3664";TEgroup="ctg_2420%7CRND-5_FAMILY-3664%7C1";Tend="1909";Tstart="674";shortTE="F";uid="ef6b9f5f-5e23-46c8-87e2-77ef1e6741b3"
scaffold_2420	RepeatMasker	RC/Helitron	960	1234	1699	-	.	ID="RND-1_FAMILY-222";Tend="315";Tstart="83";shortTE="F";uid="776d17f5-865e-4916-9543-d07427eecd2c"
scaffold_2422	RepeatMasker	Unknown	1907	3085	1216	-	.	ID="RND-5_FAMILY-1298";Tend="1650";Tstart="509";shortTE="F";uid="394b2db9-cafb-414b-a14d-b15b981e9c61"
scaffold_2423	RepeatMasker	Unknown	42	1114	5210	+	.	ID="RND-5_FAMILY-719";Tend="1880";Tstart="798";shortTE="F";uid="c4fc5f8c-49e1-4117-986f-c7e725f8f488"
scaffold_2423	RepeatMasker	Unknown	2109	2376	1247	-	.	ID="RND-6_FAMILY-10104";Tend="1265";Tstart="992";shortTE="F";uid="e564232e-1b9c-4937-a1e2-b2d3a8b4ea1e"
scaffold_2424	RepeatMasker	Unknown	42	1114	5210	+	.	ID="RND-5_FAMILY-719";Tend="1880";Tstart="798";shortTE="F";uid="ed22be76-4183-4f86-844b-2bbeefd87841"
scaffold_2424	RepeatMasker	Unknown	2109	2376	1247	-	.	ID="RND-6_FAMILY-10104";Tend="1265";Tstart="992";shortTE="F";uid="9456dc90-3371-4fb1-8035-1bc842796c0d"
scaffold_2425	RepeatMasker	Unknown	1	1121	3255	+	.	ID="RND-1_FAMILY-181";TEgroup="ctg_2425%7CRND-1_FAMILY-181%7C1";Tend="1508";Tstart="16";shortTE="F";uid="16fc11d8-9ed4-4fbb-86c4-780fbc3e15f6"
scaffold_2425	RepeatMasker	Unknown	1122	3003	5520	-	.	ID="RND-1_FAMILY-151";Tend="1807";Tstart="39";shortTE="F";uid="9d124f8c-fd5d-4c60-bf14-9fc0f4247ed1"
scaffold_2426	RepeatMasker	Unknown	1	3091	23302	+	.	ID="RND-1_FAMILY-236";Tend="3859";Tstart="797";shortTE="F";uid="96d4639e-5c2d-4047-84b1-4c6180a66826"
scaffold_2427	RepeatMasker	Unknown	805	3089	16923	+	.	ID="RND-1_FAMILY-297";Tend="2339";Tstart="69";shortTE="F";uid="2afcac71-5285-4af5-99d8-0b73f7da60b5"
scaffold_2427	RepeatMasker	DNA/hAT-Tip100	1	2667	20792	-	.	ID="RND-1_FAMILY-168";Tend="3456";Tstart="765";shortTE="F";uid="6cd8afb2-d171-43fc-8e9c-0b6d0e0884d5"
scaffold_2428	RepeatMasker	LTR/Gypsy	3	155	703	+	.	ID="RND-1_FAMILY-292";Tend="1058";Tstart="915";shortTE="F";uid="3a2e8210-23bd-478d-9b04-7a9e2ffa43b4"
scaffold_2429	RepeatMasker	Unknown	527	1053	2753	+	.	ID="RND-1_FAMILY-516";Tend="1348";Tstart="794";shortTE="F";uid="0c1b0b0a-f9b2-4b5e-984f-30c5f3663c14"
scaffold_2429	RepeatMasker	Unknown	2843	3088	2121	+	.	ID="RND-6_FAMILY-3467";Tend="1144";Tstart="899";shortTE="F";uid="b12411f9-b1e7-479f-a272-8e4f34392386"
scaffold_243	RepeatMasker	DNA/Ginger-1	7179	7869	1519	+	.	ID="RND-6_FAMILY-8521";Tend="1532";Tstart="816";shortTE="F";uid="35cdb12b-1a29-44d5-b878-f7fcd3cb170a"
scaffold_243	RepeatMasker	Retroposon?	408	912	491	+	.	ID="RND-3_FAMILY-175";Tend="1210";Tstart="709";shortTE="F";uid="a38b29d0-1c1f-453b-a6d7-fff6a6d86342"
scaffold_243	RepeatMasker	Unknown	10569	10906	825	+	.	ID="RND-1_FAMILY-260";Tend="1302";Tstart="961";shortTE="F";uid="f71da72c-2b2e-4eb7-b76f-d17123d3c9c9"
scaffold_243	RepeatMasker	Unknown	913	5649	29742	-	.	ID="RND-6_FAMILY-9000";Tend="4580";Tstart="1";shortTE="F";uid="b04910a2-8b94-4b76-89e2-866abacd5a95"
scaffold_243	RepeatMasker	Unknown	10384	10568	649	-	.	ID="RND-2_FAMILY-24";Tend="1913";Tstart="1377";shortTE="F";uid="490dd498-1eb5-4072-b377-7e6b125e2770"
scaffold_243	RepeatMasker	DNA/Ginger-1	7285	7924	3715	-	.	ID="rnd-6_family-4968";Tend="1573";Tstart="796";shortTE="F";uid="9f54f4ec-43de-49b4-9bf4-582a1d2427b4"
scaffold_243	RepeatMasker	Unknown	187	407	29742	-	.	ID="RND-6_FAMILY-9000";Tend="4793";Tstart="4581";shortTE="F";uid="e1d1f3f4-5465-46ee-8480-229f8bc6425d"
scaffold_2430	RepeatMasker	LTR/Gypsy	3	155	684	+	.	ID="RND-1_FAMILY-292";Tend="1058";Tstart="915";shortTE="F";uid="40f977ca-c14d-4a3e-8dcb-0f3c99717fa9"
scaffold_2431	RepeatMasker	Unknown	1961	2064	558	+	.	ID="RND-1_FAMILY-345";Tend="990";Tstart="887";shortTE="F";uid="f154e451-7ca9-427c-94e3-ed62e6166c5d"
scaffold_2431	RepeatMasker	DNA/hAT-Tip100	72	1068	871	+	.	ID="RND-1_FAMILY-110";Tend="1966";Tstart="926";shortTE="F";uid="865685e6-6df8-4c11-86a9-02116d5c6189"
scaffold_2431	RepeatMasker	DNA/Maverick	2151	2336	500	+	.	ID="rnd-6_family-8607";Tend="4014";Tstart="3868";shortTE="F";uid="38472487-b4c7-4b82-a02c-97bc61895e94"
scaffold_2431	RepeatMasker	DNA/hAT	1169	1574	826	+	.	ID="rnd-1_family-7";Tend="1201";Tstart="783";shortTE="F";uid="5ed59042-0fdb-447a-b96e-8709ee63cf52"
scaffold_2431	RepeatMasker	Unknown	2740	3084	1528	+	.	ID="RND-1_FAMILY-359";Tend="1426";Tstart="1027";shortTE="F";uid="42c821ca-b47a-4c42-9f9d-97425b9717f8"
scaffold_2431	RepeatMasker	DNA/Ginger-1	387	1250	3730	-	.	ID="rnd-2_family-51";Tend="1555";Tstart="690";shortTE="F";uid="134555dc-1251-49c4-a1c9-6164c38a8649"
scaffold_2431	RepeatMasker	DNA/Ginger-1	1280	1574	849	-	.	ID="RND-6_FAMILY-4968";Tend="1491";Tstart="1187";shortTE="F";uid="081a9d47-ba76-48cb-9aa8-29283c96f2be"
scaffold_2431	RepeatMasker	DNA/Ginger-1	1	386	1746	-	.	ID="RND-2_FAMILY-51";Tend="1752";Tstart="1367";shortTE="F";uid="629fc29a-88a4-43a2-8cd6-dd2fc4a55342"
scaffold_2433	RepeatMasker	Unknown	58	1283	9287	+	.	ID="RND-1_FAMILY-247";Tend="2123";Tstart="898";shortTE="F";uid="b4c7d075-c39d-403a-b162-4db161e9455f"
scaffold_2434	RepeatMasker	DNA	1641	2468	7592	+	.	ID="RND-1_FAMILY-44";Tend="1844";Tstart="1017";shortTE="F";uid="4625b177-5c82-4d32-94ed-623d20626db3"
scaffold_2434	RepeatMasker	DNA/TcMar-Tc1	638	1634	6341	+	.	ID="rnd-1_family-193";Tend="851";Tstart="1";shortTE="F";uid="4f47b00b-37f9-495b-98a0-5943efc625e4"
scaffold_2434	RepeatMasker	LTR/Copia	2469	3082	3447	-	.	ID="RND-1_FAMILY-203";Tend="4608";Tstart="4037";shortTE="F";uid="ca557eb1-a95f-4c18-ae3c-88a90e5a4a04"
scaffold_2434	RepeatMasker	DNA/TcMar-Tc1	1	637	10523	-	.	ID="RND-1_FAMILY-29";Tend="1449";Tstart="824";shortTE="F";uid="ae0a45f7-1511-40e1-80f7-23fc6dec78ca"
scaffold_2435	RepeatMasker	DNA/hAT-Tip100	1604	3081	9710	+	.	ID="RND-1_FAMILY-278";Tend="1453";Tstart="1";shortTE="F";uid="fff9f507-e986-478f-add2-049a79883b75"
scaffold_2435	RepeatMasker	Unknown	1	1213	9044	+	.	ID="RND-1_FAMILY-475";Tend="2365";Tstart="1176";shortTE="F";uid="de1a0c9c-0930-40f8-9171-b27654f57f15"
scaffold_2435	RepeatMasker	Unknown	1218	1603	9309	-	.	ID="RND-1_FAMILY-34";Tend="2324";Tstart="1907";shortTE="F";uid="f7bbe551-8136-45df-9b8c-67b16e494b29"
scaffold_2436	RepeatMasker	LTR/Gypsy	2751	2949	8264	+	.	ID="RND-6_FAMILY-4436";Tend="2316";Tstart="1081";shortTE="F";uid="5b8c5865-c8d0-472c-900b-4267d9729ab2"
scaffold_2436	RepeatMasker	DNA	1	1027	7678	+	.	ID="RND-5_FAMILY-3960";Tend="2618";Tstart="1611";shortTE="F";uid="a573cd01-9a38-43bf-9b4a-5e198f1a2814"
scaffold_2436	RepeatMasker	Unknown	1661	2750	8567	+	.	ID="RND-6_FAMILY-7900";Tend="2077";Tstart="1007";shortTE="F";uid="aee51c71-7dad-42df-8f6f-d2758b68f666"
scaffold_2437	RepeatMasker	Unknown	1	1339	11891	-	.	ID="RND-1_FAMILY-326";Tend="1941";Tstart="626";shortTE="F";uid="af185b9e-ae62-4a1d-b8c8-c60760b44bf1"
scaffold_2437	RepeatMasker	LTR/Gypsy	1340	3079	9544	-	.	ID="RND-6_FAMILY-10677";Tend="3617";Tstart="2112";shortTE="F";uid="a07c0a53-0bd6-4b59-ab3d-ccb0a3d2d5e5"
scaffold_2438	RepeatMasker	Unknown	2252	3078	11175	+	.	ID="RND-6_FAMILY-675";Tend="2547";Tstart="2110";shortTE="F";uid="6fa981fb-d183-49e4-b992-4a0350cc5279"
scaffold_2438	RepeatMasker	DNA/hAT-hATm	1	2251	12828	-	.	ID="RND-1_FAMILY-351";Tend="2018";Tstart="1";shortTE="F";uid="b990a636-4f23-4721-bbe2-d074f2dd44c8"
scaffold_2439	RepeatMasker	Unknown	2361	3012	5427	+	.	ID="RND-1_FAMILY-116";Tend="1623";Tstart="978";shortTE="F";uid="a478b728-00e5-473d-b4ee-2522a72b1f60"
scaffold_2439	RepeatMasker	LTR/Gypsy	43	1866	983	-	.	ID="GYPSY-5_HMM-I";Tend="4998";Tstart="1463";shortTE="F";uid="ddf43bd7-7792-4c2a-969a-f821ad44e3c1"
scaffold_244	RepeatMasker	Unknown	1	464	3638	+	.	ID="RND-6_FAMILY-15951";Tend="444";Tstart="1";shortTE="F";uid="f8b097e3-80b5-4c9e-9aea-9bb67716a6e1"
scaffold_244	RepeatMasker	Unknown	848	2163	6132	+	.	ID="RND-6_FAMILY-15951";Tend="1484";Tstart="471";shortTE="F";uid="00394dd5-14fb-4691-a4e4-85c539273c96"
scaffold_244	RepeatMasker	DNA	10894	11192	1566	+	.	ID="RND-5_FAMILY-2286";Tend="1241";Tstart="952";shortTE="F";uid="632ec023-f1fc-4e58-8172-733c867f4f51"
scaffold_244	RepeatMasker	DNA	4055	4353	1566	+	.	ID="RND-5_FAMILY-2286";Tend="1241";Tstart="952";shortTE="F";uid="03014cf1-dbb7-4a5d-b119-3f762f65f94c"
scaffold_244	RepeatMasker	Unknown	4656	5017	1124	+	.	ID="RND-1_FAMILY-280";Tend="2157";Tstart="1871";shortTE="F";uid="921bd33e-d7e7-42dc-912c-aedf8192b149"
scaffold_244	RepeatMasker	DNA/Kolobok-E	4338	4569	678	+	.	ID="RND-5_FAMILY-862";Tend="797";Tstart="564";shortTE="F";uid="38123839-9ab2-4978-a5fc-8c0446d2e3cb"
scaffold_244	RepeatMasker	Unknown	6840	7303	3638	+	.	ID="RND-6_FAMILY-15951";Tend="444";Tstart="1";shortTE="F";uid="6e029368-a216-4b32-a41e-ea62cd031306"
scaffold_244	RepeatMasker	Unknown	7687	9002	6132	+	.	ID="RND-6_FAMILY-15951";Tend="1484";Tstart="471";shortTE="F";uid="65198818-a235-44f0-93a6-aca975a38d4a"
scaffold_244	RepeatMasker	DNA/hAT-hAT19	7465	7745	846	-	.	ID="RND-1_FAMILY-213";Tend="1389";Tstart="1133";shortTE="F";uid="6b0093ef-d6c9-414b-983c-68482e9f0e48"
scaffold_244	RepeatMasker	DNA/hAT-hAT19	626	906	846	-	.	ID="RND-1_FAMILY-213";Tend="1389";Tstart="1133";shortTE="F";uid="845376ad-a1d5-4746-8376-9e84c9450734"
scaffold_2440	RepeatMasker	LTR/Copia	89	657	3693	+	.	ID="RND-1_FAMILY-203";Tend="3141";Tstart="2570";shortTE="F";uid="a2853e76-67aa-4f4d-ac12-0aeff63defe1"
scaffold_2440	RepeatMasker	DNA/Kolobok-E	2539	2653	437	+	.	ID="RND-5_FAMILY-4506";Tend="593";Tstart="476";shortTE="F";uid="29e33e9a-4b16-4d5b-bc34-63d21fade60a"
scaffold_2440	RepeatMasker	Unknown	838	1419	733	+	.	ID="RND-6_FAMILY-10321";Tend="1889";Tstart="1275";shortTE="F";uid="92ba6284-0781-4820-9429-39da71480c7a"
scaffold_2440	RepeatMasker	DNA/hAT-Tip100	2667	3078	2972	+	.	ID="RND-1_FAMILY-145";Tend="558";Tstart="168";shortTE="F";uid="963fafe6-8ecd-4ab0-850a-5a240417014d"
scaffold_2440	RepeatMasker	Retroposon?	1607	1992	696	+	.	ID="RND-5_FAMILY-1752";Tend="1066";Tstart="688";shortTE="F";uid="e498c375-b756-4df5-b812-6158e4427b4a"
scaffold_2440	RepeatMasker	DNA/hAT	689	835	536	+	.	ID="RND-5_FAMILY-1237";Tend="2955";Tstart="2799";shortTE="F";uid="9a00ba2b-3078-44a4-8d2d-7ea2297c4c6c"
scaffold_2440	RepeatMasker	DNA/Ginger-1	1663	2626	4728	-	.	ID="RND-5_FAMILY-679";Tend="2285";Tstart="1309";shortTE="F";uid="695ac3fd-708a-4d65-b5e0-b83f0206eb85"
scaffold_2440	RepeatMasker	Unknown	836	1315	1119	-	.	ID="RND-1_FAMILY-205";Tend="978";Tstart="671";shortTE="F";uid="bc447286-a420-4904-bb3c-cbbf62f83de9"
scaffold_2440	RepeatMasker	LTR/Pao	2635	2842	1074	-	.	ID="RND-1_FAMILY-206";Tend="2901";Tstart="2684";shortTE="F";uid="2a0a8f02-f649-4150-bbe8-9459a39934f0"
scaffold_2440	RepeatMasker	DNA/TcMar-Tc1	1489	1633	491	-	.	ID="RND-1_FAMILY-30";Tend="4318";Tstart="4159";shortTE="F";uid="88c4f1a4-8fac-42c6-b449-466f2c38cdb3"
scaffold_2441	RepeatMasker	LTR/Gypsy	2748	2946	8382	+	.	ID="RND-6_FAMILY-4436";Tend="2316";Tstart="1081";shortTE="F";uid="b902acbe-389d-4311-8b31-0361fbb6c657"
scaffold_2441	RepeatMasker	Unknown	1661	2747	8685	+	.	ID="RND-6_FAMILY-7900";Tend="2077";Tstart="1007";shortTE="F";uid="11b9ec72-cdf4-436d-964f-16b4fc76ca3c"
scaffold_2441	RepeatMasker	DNA	1	1027	7677	+	.	ID="RND-5_FAMILY-3960";Tend="2618";Tstart="1611";shortTE="F";uid="c76b0fd9-ff66-4bee-9541-7606cb30e97b"
scaffold_2442	RepeatMasker	RC/Helitron	1	3040	22138	-	.	ID="RND-1_FAMILY-402";Tend="3045";Tstart="145";shortTE="F";uid="33ed3d2f-a1a4-4cee-a641-f86a06070f73"
scaffold_2443	RepeatMasker	DNA/hAT-hAT19	1027	1170	432	+	.	ID="HAT-N5_AP";Tend="688";Tstart="546";shortTE="F";uid="583f43d4-e03f-4d54-8c4b-4302e1a33e42"
scaffold_2443	RepeatMasker	DNA/hAT-hAT19	1153	1612	530	+	.	ID="rnd-6_family-1919";Tend="1862";Tstart="1572";shortTE="F";uid="85a1e576-bb49-4127-8dc0-9f7a0ae18226"
scaffold_2443	RepeatMasker	Unknown	681	935	707	-	.	ID="RND-5_FAMILY-964";Tend="1410";Tstart="1112";shortTE="F";uid="501aed23-9049-499c-9f08-755d9602bcc8"
scaffold_2444	RepeatMasker	LTR/Gypsy	2847	3076	1901	+	.	ID="RND-6_FAMILY-3665";Tend="3081";Tstart="2857";shortTE="F";uid="9934f843-363e-4483-8d57-ec6528a52958"
scaffold_2444	RepeatMasker	LINE/CR1	1	2755	19744	-	.	ID="RND-6_FAMILY-16826";Tend="2612";Tstart="25";shortTE="F";uid="3cd1b13d-5751-4849-bac0-96945a5692ef"
scaffold_2445	RepeatMasker	Unknown	939	2752	8578	+	.	ID="RND-6_FAMILY-19225";Tend="2222";Tstart="491";shortTE="F";uid="a2eb03f2-2008-4e0d-8a77-63a52ccdf660"
scaffold_2445	RepeatMasker	LINE/I-Jockey	2755	3067	1353	-	.	ID="RND-1_FAMILY-454";Tend="1733";Tstart="1428";shortTE="F";uid="bdf9d3ba-8fc6-498e-8bb1-9299e2bece95"
scaffold_2445	RepeatMasker	Retroposon?	1	921	7545	-	.	ID="RND-1_FAMILY-69";Tend="2169";Tstart="1249";shortTE="F";uid="b29630a7-a23d-4830-bf60-e30b49cd04aa"
scaffold_2446	RepeatMasker	Unknown	690	1596	4786	-	.	ID="RND-1_FAMILY-345";Tend="1734";Tstart="851";shortTE="F";uid="b7bb7081-add2-41b1-ae5f-4c250ec907fb"
scaffold_2446	RepeatMasker	DNA/Ginger-1	1	378	2317	-	.	ID="RND-6_FAMILY-4968";Tend="1360";Tstart="960";shortTE="F";uid="c56f19a9-45d2-42bf-803f-d87caa1bb63f"
scaffold_2447	RepeatMasker	Unknown	244	2392	10768	+	.	ID="RND-4_FAMILY-331";Tend="3024";Tstart="214";shortTE="F";uid="347f334f-8192-4927-8515-6c953507684c"
scaffold_2447	RepeatMasker	DNA	2	1426	10454	-	.	ID="RND-1_FAMILY-217";Tend="1710";Tstart="210";shortTE="F";uid="9b44bf95-afb6-4db2-8b81-a8f4340eda10"
scaffold_2447	RepeatMasker	Unknown	2105	3074	7419	-	.	ID="RND-1_FAMILY-52";Tend="1641";Tstart="708";shortTE="F";uid="3efbdf3b-5014-4894-bb76-ab61756cac7a"
scaffold_2448	RepeatMasker	DNA/hAT-Tip100	2075	3074	8018	+	.	ID="RND-1_FAMILY-242";Tend="1945";Tstart="953";shortTE="F";uid="699734d0-e350-497f-8f3a-11e50281cad5"
scaffold_2448	RepeatMasker	DNA	551	2077	11937	-	.	ID="RND-1_FAMILY-188";Tend="2989";Tstart="1464";shortTE="F";uid="11edb2b6-0238-4bd8-9c5b-3bec37f653ec"
scaffold_2448	RepeatMasker	LTR/Gypsy	1	551	5048	-	.	ID="RND-1_FAMILY-194";Tend="3093";Tstart="2543";shortTE="F";uid="7a0e972e-526a-4e19-8eba-15bcb0e3976e"
scaffold_2449	RepeatMasker	Unknown	1265	1701	3175	+	.	ID="RND-1_FAMILY-440";Tend="1445";Tstart="1013";shortTE="F";uid="6ed46533-fbb7-4dbf-91ef-87402cf48048"
scaffold_245	RepeatMasker	DNA/Ginger-1	9585	10520	8430	+	.	ID="rnd-1_family-8";Tend="2167";Tstart="831";shortTE="F";uid="7d5bb505-0703-4478-aa12-f824a56edff2"
scaffold_245	RepeatMasker	Unknown	6310	6750	1046	+	.	ID="RND-5_FAMILY-1615";Tend="1391";Tstart="964";shortTE="F";uid="1a06eb04-1c70-429b-a024-073a3c23393e"
scaffold_245	RepeatMasker	DNA	4545	5005	531	+	.	ID="RND-4_FAMILY-338";Tend="1230";Tstart="787";shortTE="F";uid="611cbf36-c7fd-4e00-bbca-daa5dfb4eb3d"
scaffold_245	RepeatMasker	DNA/Ginger-1	10521	10970	1365	-	.	ID="RND-1_FAMILY-21";Tend="1365";Tstart="913";shortTE="F";uid="6542669c-6933-451f-996a-5dec89abf76e"
scaffold_245	RepeatMasker	DNA/hAT	4259	4663	414	-	.	ID="RND-6_FAMILY-1361";Tend="2254";Tstart="1857";shortTE="F";uid="f3e750e8-f4cc-4996-89d2-5680d2dcb110"
scaffold_245	RepeatMasker	DNA/Ginger-1	9539	9745	487	-	.	ID="GINGER1-1_AP";Tend="4399";Tstart="4198";shortTE="F";uid="31e17c1c-f77e-49b3-94c6-b16317be92dc"
scaffold_2450	RepeatMasker	DNA/Kolobok-E	2	2449	20482	+	.	ID="rnd-5_family-6983";Tend="2898";Tstart="546";shortTE="F";uid="95089109-d612-4536-831e-d39ee1b08c53"
scaffold_2450	RepeatMasker	DNA/P	2405	3070	3964	-	.	ID="RND-5_FAMILY-4022";Tend="4086";Tstart="3404";shortTE="F";uid="d06ba742-1005-4ca8-a84c-7631ec6e04fa"
scaffold_2451	RepeatMasker	DNA/Ginger-1	299	789	2381	+	.	ID="rnd-6_family-8521";Tend="1531";Tstart="1144";shortTE="F";uid="fc53f80e-2167-4215-a595-12db7818ffa8"
scaffold_2451	RepeatMasker	LINE/I	243	648	648	-	.	ID="RND-6_FAMILY-1847";Tend="2132";Tstart="1723";shortTE="F";uid="8e4466ad-cf31-4896-af2a-a0daf873b763"
scaffold_2452	RepeatMasker	DNA/TcMar-m44?	1071	2906	14600	-	.	ID="RND-5_FAMILY-3796";Tend="1862";Tstart="39";shortTE="F";uid="1e2305e5-bc0d-4f81-afe7-c15598f97868"
scaffold_2452	RepeatMasker	Unknown	1	457	2986	-	.	ID="RND-1_FAMILY-151";Tend="1112";Tstart="653";shortTE="F";uid="ad3970c5-bcb6-421b-b017-975d553b3ac3"
scaffold_2453	RepeatMasker	Unknown	1154	1622	2259	+	.	ID="RND-1_FAMILY-280";Tend="2303";Tstart="1851";shortTE="F";uid="0e0f8ee8-ed8a-40c7-84ae-c1726d9725ea"
scaffold_2453	RepeatMasker	Unknown	84	611	2133	+	.	ID="RND-1_FAMILY-403";Tend="2914";Tstart="2387";shortTE="F";uid="411dfe90-b907-4d36-81b9-51250823e697"
scaffold_2453	RepeatMasker	Unknown	669	1265	4233	-	.	ID="RND-1_FAMILY-103";Tend="4333";Tstart="3736";shortTE="F";uid="f1a13f99-84b9-4824-a886-e2e474b0cb11"
scaffold_2453	RepeatMasker	Unknown	1723	3055	8024	-	.	ID="RND-1_FAMILY-429";Tend="3492";Tstart="2165";shortTE="F";uid="89e291b7-a9dc-4568-a05c-c3ea2ddf2cb9"
scaffold_2454	RepeatMasker	DNA/hAT	532	801	1156	-	.	ID="RND-5_FAMILY-1370";Tend="1392";Tstart="1133";shortTE="F";uid="41b93a41-38b8-4bce-b3e6-1572dee4d91b"
scaffold_2454	RepeatMasker	DNA/hAT	1072	1828	1090	-	.	ID="RND-1_FAMILY-139";Tend="1373";Tstart="626";shortTE="F";uid="ab107b67-0ea8-4512-8abf-df3cf50263ba"
scaffold_2455	RepeatMasker	Unknown	9	3068	20027	+	.	ID="RND-1_FAMILY-118";Tend="2876";Tstart="9";shortTE="F";uid="34551dc8-5205-462f-b327-49a56612c3f2"
scaffold_2456	RepeatMasker	Unknown	1154	1622	2259	+	.	ID="RND-1_FAMILY-280";Tend="2303";Tstart="1851";shortTE="F";uid="e3f60d25-2a6c-448c-922f-3c4d188d5b2d"
scaffold_2456	RepeatMasker	Unknown	84	611	2133	+	.	ID="RND-1_FAMILY-403";Tend="2914";Tstart="2387";shortTE="F";uid="f2473b65-61b0-4aad-9d24-05911062f5c8"
scaffold_2456	RepeatMasker	Unknown	1723	3055	8024	-	.	ID="RND-1_FAMILY-429";Tend="3492";Tstart="2165";shortTE="F";uid="cc803fcb-dae3-40ac-985d-f984d7fba795"
scaffold_2456	RepeatMasker	Unknown	669	1265	4233	-	.	ID="RND-1_FAMILY-103";Tend="4333";Tstart="3736";shortTE="F";uid="a131d98d-12af-4f48-81d1-282c75bc8a6f"
scaffold_2457	RepeatMasker	LINE/RTE-BovB	2052	2811	2726	+	.	ID="RND-6_FAMILY-792";Tend="1699";Tstart="961";shortTE="F";uid="08bdd542-fdf3-430e-8a94-3503c7fb2aa4"
scaffold_2457	RepeatMasker	DNA/Ginger-1	550	813	828	-	.	ID="RND-6_FAMILY-4175";Tend="949";Tstart="675";shortTE="F";uid="1941da03-5dcb-481b-bd77-6d6e16adbb64"
scaffold_2458	RepeatMasker	LINE/RTE-RTE	1148	3063	8070	+	.	ID="RND-6_FAMILY-4792";Tend="1919";Tstart="64";shortTE="F";uid="e3c8b0b5-1365-45fd-9b88-96acd987ca69"
scaffold_2459	RepeatMasker	Unknown	1381	2979	4363	+	.	ID="RND-5_FAMILY-1259";TEgroup="ctg_2459%7CRND-5_FAMILY-1259%7C1";Tend="1675";Tstart="18";shortTE="F";uid="a9c6a59b-1bc7-491d-9696-e9043250ea62"
scaffold_246	RepeatMasker	DNA	4053	4349	1525	+	.	ID="RND-5_FAMILY-2286";Tend="1241";Tstart="952";shortTE="F";uid="f1ec1aa9-1a8b-491e-affa-cbd17390cec6"
scaffold_246	RepeatMasker	Unknown	848	2161	6025	+	.	ID="RND-6_FAMILY-15951";Tend="1484";Tstart="471";shortTE="F";uid="20e1c22b-2578-4e7b-9c6b-83c4afa4ba39"
scaffold_246	RepeatMasker	Unknown	7683	8996	6025	+	.	ID="RND-6_FAMILY-15951";Tend="1484";Tstart="471";shortTE="F";uid="0e632e59-07f4-4f91-bc34-d919e36597de"
scaffold_246	RepeatMasker	Unknown	4652	5013	1092	+	.	ID="RND-1_FAMILY-280";Tend="2157";Tstart="1871";shortTE="F";uid="66b65426-2dc0-451d-a58e-097d2c49f382"
scaffold_246	RepeatMasker	Unknown	6836	7299	3638	+	.	ID="RND-6_FAMILY-15951";Tend="444";Tstart="1";shortTE="F";uid="5fbc5b90-30f8-45a4-b4a0-620bc79d7f36"
scaffold_246	RepeatMasker	Unknown	1	464	3638	+	.	ID="RND-6_FAMILY-15951";Tend="444";Tstart="1";shortTE="F";uid="11822299-1faa-4fb6-aff5-fa1192f3b512"
scaffold_246	RepeatMasker	DNA/Kolobok-E	4334	4565	678	+	.	ID="RND-5_FAMILY-862";Tend="797";Tstart="564";shortTE="F";uid="f8e4573d-3a84-46dc-a212-a315832982d1"
scaffold_246	RepeatMasker	DNA	10888	11184	1525	+	.	ID="RND-5_FAMILY-2286";Tend="1241";Tstart="952";shortTE="F";uid="47193075-46ca-492a-ba9b-4dc54d455869"
scaffold_246	RepeatMasker	DNA/hAT-hAT19	626	906	855	-	.	ID="RND-1_FAMILY-213";Tend="1389";Tstart="1133";shortTE="F";uid="0eabe6f2-0498-43bf-8e8b-28d6ce2f6a8d"
scaffold_246	RepeatMasker	DNA/hAT-hAT19	7461	7741	855	-	.	ID="RND-1_FAMILY-213";Tend="1389";Tstart="1133";shortTE="F";uid="1f985e8a-7161-4934-8c61-7a992fdd139b"
scaffold_2460	RepeatMasker	Unknown	2024	2976	7939	+	.	ID="RND-1_FAMILY-142";Tend="2246";Tstart="1191";shortTE="F";uid="1776a46a-79a3-46f5-99e6-bcd5c46cbbdc"
scaffold_2460	RepeatMasker	DNA/MULE-MuDR	933	1714	819	+	.	ID="MUDR11X_AP";Tend="1751";Tstart="986";shortTE="F";uid="7753a313-889f-4d5f-aeaa-2cda4ca00ddf"
scaffold_2460	RepeatMasker	Unknown	1	149	1239	-	.	ID="RND-1_FAMILY-142";Tend="1346";Tstart="1197";shortTE="F";uid="836ad731-666f-426e-8df3-a7d9d02ea773"
scaffold_2460	RepeatMasker	DNA	2900	3065	1032	-	.	ID="RND-1_FAMILY-188";Tend="538";Tstart="373";shortTE="F";uid="68c84ec2-4065-4930-b20e-6fc74ff04e52"
scaffold_2463	RepeatMasker	DNA/Ginger-1	1	350	1962	-	.	ID="RND-5_FAMILY-679";Tend="1184";Tstart="840";shortTE="F";uid="85d0704a-e5b3-403d-a35a-7e235c8db03c"
scaffold_2464	RepeatMasker	LTR/Gypsy	2228	3011	5620	+	.	ID="RND-4_FAMILY-273";Tend="1738";Tstart="966";shortTE="F";uid="08758366-770a-49c9-b739-0e557bfaebcf"
scaffold_2464	RepeatMasker	Unknown	4	663	1219	-	.	ID="RND-6_FAMILY-254";TEgroup="ctg_2464%7CRND-6_FAMILY-254%7C1";Tend="2131";Tstart="949";shortTE="F";uid="f11a7a8c-4981-450a-9e06-f661242f62e5"
scaffold_2464	RepeatMasker	Unknown	664	2234	10768	-	.	ID="RND-5_FAMILY-1135";Tend="2648";Tstart="1066";shortTE="F";uid="71868443-712b-4be1-90e9-40bc71791f06"
scaffold_2465	RepeatMasker	Unknown	1	3062	24580	+	.	ID="RND-1_FAMILY-136";Tend="3193";Tstart="213";shortTE="F";uid="34757ac6-9003-4e6b-b48d-deb5cca54f24"
scaffold_2466	RepeatMasker	DNA	1814	2380	3112	+	.	ID="RND-1_FAMILY-84";Tend="2657";Tstart="2098";shortTE="F";uid="27fa1519-d277-48de-aae7-f12433010bd5"
scaffold_2466	RepeatMasker	DNA/hAT-Tip100	2886	3060	941	+	.	ID="RND-1_FAMILY-81";Tend="1147";Tstart="971";shortTE="F";uid="404d4e18-5c74-462d-b1d5-37efa23b3c30"
scaffold_2466	RepeatMasker	Unknown	1169	1339	520	+	.	ID="RND-5_FAMILY-1298";Tend="975";Tstart="818";shortTE="F";uid="4172bf92-d097-41ef-a33b-4952198a0f22"
scaffold_2466	RepeatMasker	Unknown	2517	2882	2442	+	.	ID="RND-1_FAMILY-156";Tend="1228";Tstart="861";shortTE="F";uid="094b714d-d294-4c47-9034-d68fea859a8a"
scaffold_2467	RepeatMasker	DNA/hAT-Ac	258	882	3043	+	.	ID="RND-6_FAMILY-3370";Tend="1331";Tstart="779";shortTE="F";uid="bea3222d-75fc-4195-856a-bcfefd1ea6fd"
scaffold_2467	RepeatMasker	DNA/hAT-Charlie	1	178	662	+	.	ID="RND-6_FAMILY-3050";Tend="1401";Tstart="1215";shortTE="F";uid="eed8acb8-5eda-41de-a425-75647a87e562"
scaffold_2467	RepeatMasker	DNA/Ginger-1	1884	2453	3390	+	.	ID="RND-1_FAMILY-6";Tend="2097";Tstart="1509";shortTE="F";uid="9ef055ef-f830-487b-aef4-3d316dbfa2f9"
scaffold_2467	RepeatMasker	DNA/hAT-Ac	1681	1853	667	+	.	ID="RND-6_FAMILY-3370";Tend="1460";Tstart="1314";shortTE="F";uid="9ef0a3b1-c10b-4506-8656-494c330bf3a0"
scaffold_2467	RepeatMasker	Unknown	884	1599	4729	-	.	ID="RND-6_FAMILY-4174";Tend="1701";Tstart="920";shortTE="F";uid="c8742f2f-82f9-44b3-8bab-725081679c09"
scaffold_2467	RepeatMasker	DNA/Ginger-1	2454	2595	3367	-	.	ID="rnd-6_family-8521";Tend="1349";Tstart="646";shortTE="F";uid="95d62058-dd78-4917-86f8-983cd66c9298"
scaffold_2468	RepeatMasker	DNA	1814	2380	3120	+	.	ID="RND-1_FAMILY-84";Tend="2657";Tstart="2098";shortTE="F";uid="8228ff36-dc7e-46ad-9975-bf36f9a3fc40"
scaffold_2468	RepeatMasker	DNA/hAT-Tip100	2886	3059	971	+	.	ID="RND-1_FAMILY-81";Tend="1147";Tstart="971";shortTE="F";uid="8c541d66-a851-4927-8c34-d5b009524442"
scaffold_2468	RepeatMasker	Unknown	2517	2882	2425	+	.	ID="RND-1_FAMILY-156";Tend="1228";Tstart="861";shortTE="F";uid="29407096-7b45-47be-85d1-3bea2d42c001"
scaffold_2468	RepeatMasker	Unknown	1169	1339	520	+	.	ID="RND-5_FAMILY-1298";Tend="975";Tstart="818";shortTE="F";uid="276997fc-b387-4b16-aca6-779e6fc53c30"
scaffold_2469	RepeatMasker	DNA/hAT-Ac	2096	2585	3343	-	.	ID="RND-6_FAMILY-11346";Tend="1448";Tstart="904";shortTE="F";uid="27d456d5-81b9-4f08-9beb-d101c67a13cc"
scaffold_2469	RepeatMasker	LTR/Pao	2700	2860	863	-	.	ID="RND-6_FAMILY-15216";Tend="2469";Tstart="2306";shortTE="F";uid="8678ef5a-98bb-4621-9cbb-03e03436afb5"
scaffold_2469	RepeatMasker	DNA/hAT-Ac	1560	1841	1874	-	.	ID="RND-6_FAMILY-11346";Tend="1738";Tstart="1448";shortTE="F";uid="719f2d75-72a9-410a-96b4-c2fe538bde11"
scaffold_247	RepeatMasker	DNA/Ginger-1	6419	6541	762	+	.	ID="RND-5_FAMILY-679";Tend="1407";Tstart="1284";shortTE="F";uid="ed672eb4-41a1-4d71-b283-1dba248ba3d3"
scaffold_247	RepeatMasker	LINE/RTE-BovB	3103	3500	570	+	.	ID="RTE-10_LMI";Tend="886";Tstart="491";shortTE="F";uid="a3b63990-9b9c-457d-9852-e06ccf106f1b"
scaffold_247	RepeatMasker	DNA/Ginger-1	6264	6418	577	+	.	ID="RND-6_FAMILY-4968";Tend="1071";Tstart="911";shortTE="F";uid="9017c769-2aaf-4916-ab95-c515613f63b5"
scaffold_247	RepeatMasker	DNA/Kolobok-E	1607	1756	478	+	.	ID="RND-5_FAMILY-6983";Tend="2809";Tstart="2670";shortTE="F";uid="8ddb44ea-7fa8-42ce-afbb-acdb04989343"
scaffold_247	RepeatMasker	DNA/Ginger-1	3758	4071	428	+	.	ID="RND-4_FAMILY-839";Tend="1745";Tstart="1437";shortTE="F";uid="82fd8423-a9e6-4e2c-aa9d-8a398fed5ff6"
scaffold_247	RepeatMasker	DNA/Ginger-1	10081	10278	512	+	.	ID="RND-5_FAMILY-679";Tend="1919";Tstart="1682";shortTE="F";uid="d87d2ec2-e1c6-4c17-b75c-14bbf5be95c7"
scaffold_247	RepeatMasker	Unknown	9723	10082	2702	+	.	ID="RND-6_FAMILY-13674";Tend="1230";Tstart="867";shortTE="F";uid="bd0d55cd-1d59-4d35-916a-16eac33da3aa"
scaffold_247	RepeatMasker	LINE/CR1	4946	5791	7063	-	.	ID="RND-6_FAMILY-819";Tend="1917";Tstart="1070";shortTE="F";uid="ed8f1129-513e-4478-8d6d-a908bb795790"
scaffold_247	RepeatMasker	DNA/Ginger-1	10265	11171	4483	-	.	ID="RND-6_FAMILY-2321";Tend="1771";Tstart="901";shortTE="F";uid="7ab2b589-fa06-4434-87be-482c7b5769aa"
scaffold_247	RepeatMasker	Retroposon?	6118	6222	581	-	.	ID="RND-1_FAMILY-4";Tend="1527";Tstart="1384";shortTE="F";uid="ed43b617-6c31-4e58-b60d-bfbaaaa4a394"
scaffold_247	RepeatMasker	LTR/Pao	7228	9624	2370	-	.	ID="BEL4-I_AP";Tend="5887";Tstart="3306";shortTE="F";uid="c6906918-0692-4256-8385-9d395f63ca99"
scaffold_2470	RepeatMasker	LTR/Pao	252	1436	8061	+	.	ID="RND-6_FAMILY-7540";Tend="1145";Tstart="78";shortTE="F";uid="48afb6f7-99d7-4d82-a7d3-38b3b8617d19"
scaffold_2470	RepeatMasker	LTR/Pao	1638	3024	11206	+	.	ID="RND-6_FAMILY-7540";Tend="2533";Tstart="1158";shortTE="F";uid="50b2008c-3c01-4575-a9b1-ad1905e55d5e"
scaffold_2470	RepeatMasker	LTR/Gypsy	71	177	735	-	.	ID="RND-5_FAMILY-3868";Tend="2147";Tstart="2048";shortTE="F";uid="aa0cbe6b-e748-49e8-8ed9-0cbfb6c5c74a"
scaffold_2471	RepeatMasker	DNA/Ginger-1	5	151	881	+	.	ID="RND-1_FAMILY-6";Tend="2355";Tstart="2208";shortTE="F";uid="ce3b8b46-e078-49b4-b9ae-4b14e57856c0"
scaffold_2471	RepeatMasker	Unknown	29	288	1285	-	.	ID="RND-1_FAMILY-24";Tend="3402";Tstart="3131";shortTE="F";uid="53223930-6e23-4f0c-b7ab-52281d9602fe"
scaffold_2471	RepeatMasker	LINE/RTE-BovB	2473	2963	605	-	.	ID="RTE-10_LMI";Tend="927";Tstart="449";shortTE="F";uid="b0b01915-ad51-4c3c-b357-8af6ef14e6e9"
scaffold_2471	RepeatMasker	LINE/RTE-BovB	284	1793	2072	-	.	ID="RND-6_FAMILY-2470";Tend="1778";Tstart="298";shortTE="F";uid="b2026c92-3b63-495c-b031-f039c0b2ddaf"
scaffold_2472	RepeatMasker	LTR/Gypsy	2191	3056	2949	+	.	ID="GYPSY-25_LH-I";Tend="1748";Tstart="853";shortTE="F";uid="797474a2-e195-4305-9424-8a0d74baa9be"
scaffold_2472	RepeatMasker	LTR/Gypsy	1	2190	14871	-	.	ID="RND-6_FAMILY-8651";Tend="2042";Tstart="1";shortTE="F";uid="a467bbe1-0f44-4e6e-9e1c-c37acde70abd"
scaffold_2473	RepeatMasker	DNA/Ginger-1	347	928	1491	+	.	ID="RND-1_FAMILY-12";Tend="1221";Tstart="662";shortTE="F";uid="277c15f9-fb25-42bf-b40d-a6609f8eff30"
scaffold_2473	RepeatMasker	Retroposon?	437	1387	4654	-	.	ID="RND-3_FAMILY-175";Tend="2327";Tstart="1385";shortTE="F";uid="8b0a7ac8-d2f8-4d48-bf05-e4192a30968b"
scaffold_2473	RepeatMasker	DNA/hAT-Tip100	2266	2823	1350	-	.	ID="RND-1_FAMILY-321";Tend="1940";Tstart="1390";shortTE="F";uid="c7ebe749-7c3b-473b-83ee-948d84334be3"
scaffold_2474	RepeatMasker	DNA/Kolobok-E	1437	3011	6506	+	.	ID="RND-1_FAMILY-221";Tend="1479";Tstart="1";shortTE="F";uid="9d0f20e9-0328-44d6-8822-19c8eca709cf"
scaffold_2474	RepeatMasker	DNA/Kolobok-E	85	549	1585	+	.	ID="RND-1_FAMILY-221";Tend="765";Tstart="323";shortTE="F";uid="c4dca415-079b-4e85-bee4-2ed270e9b072"
scaffold_2475	RepeatMasker	LTR/Gypsy	954	3038	10549	+	.	ID="RND-6_FAMILY-2877";Tend="2466";Tstart="424";shortTE="F";uid="f04c6aa2-38c5-4654-8eb5-23bbfe3a9991"
scaffold_2475	RepeatMasker	LTR/Gypsy	1	904	6705	-	.	ID="RND-6_FAMILY-5020";Tend="5222";Tstart="4327";shortTE="F";uid="2333932c-6a92-4acd-99a6-74fd7ee2c65d"
scaffold_2476	RepeatMasker	DNA/hAT	536	3031	20019	+	.	ID="RND-1_FAMILY-170";Tend="3764";Tstart="1275";shortTE="F";uid="1b11a982-187a-4100-b7f9-5d550c6f678c"
scaffold_2476	RepeatMasker	Unknown	1	583	4955	-	.	ID="RND-1_FAMILY-442";Tend="1037";Tstart="456";shortTE="F";uid="f063973a-782d-447f-ab48-399cf5ea1a53"
scaffold_2476	RepeatMasker	DNA/Ginger-1	2905	3049	861	-	.	ID="RND-6_FAMILY-4811";Tend="1453";Tstart="1317";shortTE="F";uid="f2effbaa-f92a-47e1-a1ef-718577b65bae"
scaffold_2477	RepeatMasker	Unknown	3	810	1631	+	.	ID="RND-5_FAMILY-2621";Tend="2467";Tstart="1898";shortTE="F";uid="e5af0431-7047-43ac-b92c-711b418bc0dd"
scaffold_2477	RepeatMasker	Unknown	811	1236	620	-	.	ID="RND-1_FAMILY-327";Tend="1316";Tstart="809";shortTE="F";uid="afda6609-34ce-488b-b158-6b43c5c738ce"
scaffold_2478	RepeatMasker	Unknown	46	1451	7328	+	.	ID="RND-1_FAMILY-151";Tend="2375";Tstart="1006";shortTE="F";uid="fe4ea404-3940-46fb-b4ae-73dd08e30795"
scaffold_2478	RepeatMasker	DNA/Maverick	1673	3050	2821	-	.	ID="RND-6_FAMILY-2579";TEgroup="ctg_2478%7CRND-6_FAMILY-2579%7C1";Tend="1991";Tstart="445";shortTE="F";uid="7b92792a-41aa-43e7-baa0-3b4071c4f1e6"
scaffold_2479	RepeatMasker	Unknown	1	2273	14486	+	.	ID="RND-1_FAMILY-52";Tend="3376";Tstart="1265";shortTE="F";uid="52f2f6c0-4cfc-402f-ac89-add4707811c8"
scaffold_248	RepeatMasker	Retroposon?	9917	11109	9461	+	.	ID="RND-1_FAMILY-421";Tend="1244";Tstart="83";shortTE="F";uid="62ee8f1e-1951-4003-a206-59e3f209f7a7"
scaffold_248	RepeatMasker	LTR/Copia	3646	7501	26626	+	.	ID="RND-1_FAMILY-56";Tend="3896";Tstart="108";shortTE="F";uid="1221d2a1-4461-4495-a0f5-dccf4c869820"
scaffold_248	RepeatMasker	LTR/Gypsy	6728	9132	18772	-	.	ID="RND-1_FAMILY-350";Tend="3345";Tstart="898";shortTE="F";uid="be8cfcde-0b7d-4751-b9e7-9315f5f772ba"
scaffold_248	RepeatMasker	LTR/Gypsy	9138	10096	7793	-	.	ID="RND-1_FAMILY-292";Tend="1430";Tstart="481";shortTE="F";uid="6249f45f-c0c4-442e-9391-254ff5aefc2c"
scaffold_248	RepeatMasker	DNA/hAT-hAT19	1	2320	18927	-	.	ID="RND-1_FAMILY-210";Tend="3542";Tstart="1205";shortTE="F";uid="2ab41f1b-39e0-4550-8689-2e94cfb6c265"
scaffold_2480	RepeatMasker	Unknown	1668	1938	732	-	.	ID="RND-5_FAMILY-473";Tend="1722";Tstart="1453";shortTE="F";uid="858d6948-a281-44e6-b483-b2e78ed888e3"
scaffold_2480	RepeatMasker	Unknown	1287	1451	403	-	.	ID="RND-2_FAMILY-24";Tend="1547";Tstart="1382";shortTE="F";uid="d6b37906-6c6a-4743-b0a6-a26d202d2286"
scaffold_2481	RepeatMasker	LINE/I	1185	2122	2631	-	.	ID="RND-1_FAMILY-120";Tend="1667";Tstart="699";shortTE="F";uid="8ec023aa-a0d7-441d-ab1a-e7818cbce760"
scaffold_2481	RepeatMasker	DNA/MULE-MuDR	855	1198	2126	-	.	ID="RND-5_FAMILY-2274";Tend="1354";Tstart="1009";shortTE="F";uid="52b51b01-b6d1-42aa-a8ae-a4f884bfc247"
scaffold_2481	RepeatMasker	DNA/MULE-NOF	1	435	3768	-	.	ID="RND-1_FAMILY-427";Tend="908";Tstart="472";shortTE="F";uid="b9ba4c61-6ff0-4641-89aa-ed242047e62e"
scaffold_2481	RepeatMasker	DNA/hAT	668	864	1043	-	.	ID="RND-6_FAMILY-1361";Tend="1524";Tstart="1322";shortTE="F";uid="7f72c380-c673-420e-b451-0a14fb1bc854"
scaffold_2483	RepeatMasker	Unknown	2335	3047	3368	+	.	ID="RND-6_FAMILY-2540";Tend="2864";Tstart="2137";shortTE="F";uid="04ec8285-0180-4cd3-88a7-bf1f7f107716"
scaffold_2483	RepeatMasker	LINE/I-Jockey	751	1284	3216	+	.	ID="RND-5_FAMILY-1608";Tend="1481";Tstart="954";shortTE="F";uid="cb4cecf4-270c-426a-abb6-cf4dd75b73c4"
scaffold_2483	RepeatMasker	LTR/Copia	1	755	3834	+	.	ID="RND-1_FAMILY-56";Tend="2716";Tstart="1962";shortTE="F";uid="fdc36f67-77a4-4a76-a9a8-c81ffe5f0c10"
scaffold_2483	RepeatMasker	DNA/TcMar-Tc1	1318	2317	5368	+	.	ID="RND-1_FAMILY-140";Tend="1694";Tstart="730";shortTE="F";uid="586d2c8a-e772-4716-a1f9-b477daad13c7"
scaffold_2483	RepeatMasker	Unknown	2165	2357	562	-	.	ID="RND-1_FAMILY-406";Tend="1196";Tstart="1005";shortTE="F";uid="2989c014-5898-489e-b491-59e841cfb009"
scaffold_2484	RepeatMasker	DNA/P	2	385	1360	+	.	ID="RND-5_FAMILY-4022";Tend="4076";Tstart="3727";shortTE="F";uid="94603b18-3414-45d3-a983-0102c6e535fb"
scaffold_2484	RepeatMasker	DNA/Ginger-1	1894	2144	2203	+	.	ID="RND-6_FAMILY-1075";Tend="2107";Tstart="1106";shortTE="F";uid="ed995b60-894e-4602-bd7f-5787f6bb306a"
scaffold_2484	RepeatMasker	DNA/hAT	2721	3015	1140	+	.	ID="RND-1_FAMILY-170";Tend="4264";Tstart="3936";shortTE="F";uid="956d49a8-4d1e-4f7e-8cd8-dc3df32f0641"
scaffold_2484	RepeatMasker	DNA/hAT	342	769	1903	-	.	ID="RND-5_FAMILY-9190";Tend="1290";Tstart="843";shortTE="F";uid="1207d8b5-f21c-4c1c-9757-c4446fa5b3eb"
scaffold_2484	RepeatMasker	DNA/hAT-Tip100	1454	2481	977	-	.	ID="RND-1_FAMILY-110";Tend="1966";Tstart="970";shortTE="F";uid="848d4edf-b0ec-49e5-95a5-1d11c85429d4"
scaffold_2485	RepeatMasker	Unknown	2	210	1423	+	.	ID="RND-6_FAMILY-6730";Tend="830";Tstart="621";shortTE="F";uid="a076496d-4773-4a30-a65e-ad7b200aa8a3"
scaffold_2485	RepeatMasker	DNA/Ginger-1	2062	2650	2405	+	.	ID="rnd-1_family-9";Tend="1585";Tstart="917";shortTE="F";uid="9b36ba79-c333-4383-a667-a1210e057507"
scaffold_2485	RepeatMasker	Retroposon?	1042	1632	1842	+	.	ID="RND-1_FAMILY-4";Tend="1401";Tstart="783";shortTE="F";uid="91d4bbbe-6de1-472e-9d00-b490bba35b67"
scaffold_2485	RepeatMasker	LTR/Gypsy	207	459	2149	+	.	ID="RND-6_FAMILY-3665";Tend="2974";Tstart="2722";shortTE="F";uid="1fa3ae6e-36ae-414a-a1e0-06a07208defc"
scaffold_2485	RepeatMasker	DNA/hAT	2008	2338	1023	-	.	ID="RND-1_FAMILY-7";Tend="2299";Tstart="1949";shortTE="F";uid="f3f1834b-414a-4e74-b3b7-4ca231ec3e1b"
scaffold_2485	RepeatMasker	Unknown	708	1062	2147	-	.	ID="RND-6_FAMILY-2377";Tend="1088";Tstart="732";shortTE="F";uid="990b8bb6-6014-4935-acd3-d8fe92f07684"
scaffold_2485	RepeatMasker	DNA	498	707	741	-	.	ID="DNA3-10_AP";Tend="207";Tstart="1";shortTE="F";uid="9a8ede35-39ff-41e1-a4b8-b88d00d380db"
scaffold_2486	RepeatMasker	LTR/Gypsy	207	459	2149	+	.	ID="RND-6_FAMILY-3665";Tend="2974";Tstart="2722";shortTE="F";uid="596e50e0-4a98-4fcb-bfa4-78c2c3f67404"
scaffold_2486	RepeatMasker	DNA/Ginger-1	2062	2650	2405	+	.	ID="rnd-1_family-9";Tend="1585";Tstart="917";shortTE="F";uid="95845963-22f4-447a-9f1b-95dcd884be79"
scaffold_2486	RepeatMasker	Retroposon?	1042	1632	1842	+	.	ID="RND-1_FAMILY-4";Tend="1401";Tstart="783";shortTE="F";uid="1949b673-17ff-4b2e-8bb2-452fec7c8383"
scaffold_2486	RepeatMasker	Unknown	2	210	1423	+	.	ID="RND-6_FAMILY-6730";Tend="830";Tstart="621";shortTE="F";uid="964eb544-728e-478a-9342-3342b24374fb"
scaffold_2486	RepeatMasker	DNA	498	707	741	-	.	ID="DNA3-10_AP";Tend="207";Tstart="1";shortTE="F";uid="f8ce06c6-b574-4a87-bab7-dd1936c2160a"
scaffold_2486	RepeatMasker	Unknown	708	1062	2147	-	.	ID="RND-6_FAMILY-2377";Tend="1088";Tstart="732";shortTE="F";uid="cbb188d4-d4c1-44e6-83f2-3078a44036c6"
scaffold_2486	RepeatMasker	DNA/hAT	2008	2338	1023	-	.	ID="RND-1_FAMILY-7";Tend="2299";Tstart="1949";shortTE="F";uid="6315c784-e89c-4c0f-a7f9-070485eb13dc"
scaffold_2487	RepeatMasker	Unknown	2466	2645	722	+	.	ID="RND-2_FAMILY-24";Tend="1709";Tstart="1534";shortTE="F";uid="3284edc2-6761-43c5-8129-7bc77f8f339b"
scaffold_2488	RepeatMasker	DNA/hAT-hAT19	1969	2857	6842	+	.	ID="RND-6_FAMILY-3863";Tend="3302";Tstart="2382";shortTE="F";uid="952d81ef-cd4e-4b6a-8d4e-1c88ef4d809d"
scaffold_2488	RepeatMasker	DNA/TcMar-Tc1	968	1970	7720	+	.	ID="RND-1_FAMILY-30";Tend="2686";Tstart="1694";shortTE="F";uid="8cd412cd-73e5-4fc1-b050-3505e328294f"
scaffold_2488	RepeatMasker	Unknown	1	210	1266	-	.	ID="RND-1_FAMILY-72";Tend="3940";Tstart="3731";shortTE="F";uid="8c29fa32-df3e-43fb-afc8-c724fe48138c"
scaffold_2488	RepeatMasker	Unknown	2856	3046	1556	-	.	ID="RND-6_FAMILY-3864";Tend="2226";Tstart="2037";shortTE="F";uid="586775e2-cf0e-4dbb-9d91-645d2e0ff11b"
scaffold_2489	RepeatMasker	DNA	397	531	626	+	.	ID="rnd-1_family-111";Tend="1202";Tstart="1104";shortTE="F";uid="7403ac02-6543-4c29-a27b-6ea475ef443f"
scaffold_2489	RepeatMasker	DNA/hAT-Tip100	213	386	830	+	.	ID="RND-1_FAMILY-109";Tend="1057";Tstart="908";shortTE="F";uid="90fb6904-7638-4f35-a7bd-ac377dea4afb"
scaffold_2489	RepeatMasker	DNA/hAT-Tip100	2858	3025	825	+	.	ID="RND-1_FAMILY-109";Tend="1072";Tstart="908";shortTE="F";uid="2dc86037-0b21-41df-91f8-bb83397db19a"
scaffold_2489	RepeatMasker	Unknown	643	2860	4101	-	.	ID="RND-6_FAMILY-1328";TEgroup="ctg_2489%7CRND-6_FAMILY-1328%7C1";Tend="1946";Tstart="151";shortTE="F";uid="2f687593-a86c-490c-af86-40a9d157f38d"
scaffold_2489	RepeatMasker	Unknown	1	219	909	-	.	ID="RND-6_FAMILY-1328";Tend="347";Tstart="147";shortTE="F";uid="903ef2ef-466d-4160-967a-fa6b66d4ea9e"
scaffold_249	RepeatMasker	Unknown	6349	6611	1002	+	.	ID="RND-6_FAMILY-2377";Tend="1733";Tstart="1458";shortTE="F";uid="1e79acd2-3cee-4723-bd4c-2b93928d6962"
scaffold_249	RepeatMasker	Unknown	6759	7480	5255	+	.	ID="RND-1_FAMILY-345";Tend="1611";Tstart="897";shortTE="F";uid="78882c36-3c64-4ca0-89e4-8d51eeacd27c"
scaffold_249	RepeatMasker	Unknown	7726	7867	548	+	.	ID="RND-5_FAMILY-3914";Tend="1549";Tstart="1403";shortTE="F";uid="8c16039d-8560-48d5-8ad4-fddc6ac66096"
scaffold_249	RepeatMasker	DNA/hAT-Tip100	8630	9578	4161	+	.	ID="RND-1_FAMILY-273";Tend="1550";Tstart="622";shortTE="F";uid="ace16493-002c-4837-8d3d-9aea0f82e14b"
scaffold_249	RepeatMasker	DNA/Ginger-1	9486	9613	568	+	.	ID="RND-6_FAMILY-7865";Tend="310";Tstart="182";shortTE="F";uid="ccba5b4b-afef-4f1a-afaa-3e85f3a8b6bb"
scaffold_249	RepeatMasker	LTR/Pao	3984	4704	3590	+	.	ID="RND-5_FAMILY-2419";Tend="791";Tstart="177";shortTE="F";uid="a98b0b66-727d-4648-8ae9-080f591d872b"
scaffold_249	RepeatMasker	DNA/hAT-hAT19	6615	6763	511	-	.	ID="rnd-6_family-3863";Tend="1879";Tstart="1760";shortTE="F";uid="4950c050-e2f6-4684-9f7c-b08e3f52b75f"
scaffold_249	RepeatMasker	DNA/Maverick	1123	2882	13001	-	.	ID="RND-5_FAMILY-3114";Tend="7849";Tstart="6103";shortTE="F";uid="98cca9d2-ff27-46a6-8bf7-0fe9fedc4b46"
scaffold_249	RepeatMasker	DNA/Ginger-1	9577	9816	988	-	.	ID="rnd-1_family-9";Tend="1519";Tstart="1329";shortTE="F";uid="e54db53b-ed71-4c68-a2e2-6b5bbb9d265a"
scaffold_249	RepeatMasker	DNA	7924	8226	415	-	.	ID="TTAA7_AP";Tend="365";Tstart="58";shortTE="F";uid="0b1906cb-4665-4e4b-b2f8-5c40cbd7a49f"
scaffold_249	RepeatMasker	DNA/Maverick	2876	3308	1952	-	.	ID="RND-6_FAMILY-2688";Tend="618";Tstart="2";shortTE="F";uid="1c89ccb0-42d4-4a7b-bf3f-faa01cb6496f"
scaffold_249	RepeatMasker	DNA/hAT-hAT19	7480	7603	509	-	.	ID="RND-6_FAMILY-2062";Tend="2151";Tstart="2031";shortTE="F";uid="7819f0c0-faa2-4543-a1b0-71bd57a16e60"
scaffold_2490	RepeatMasker	DNA/Kolobok-E	2730	3006	756	+	.	ID="RND-6_FAMILY-4237";Tend="580";Tstart="326";shortTE="F";uid="3591d01d-45a1-4ab0-b996-ee88466fb329"
scaffold_2490	RepeatMasker	DNA/Kolobok-E	7	406	867	+	.	ID="RND-5_FAMILY-6983";Tend="1375";Tstart="1020";shortTE="F";uid="cd95d3f4-f702-4bfe-a6a8-1c6079318bd1"
scaffold_2490	RepeatMasker	DNA/hAT-Tip100	2565	2768	491	+	.	ID="RND-5_FAMILY-1744";Tend="1072";Tstart="838";shortTE="F";uid="c03f6c43-b290-4f7a-880f-6e394375f9e6"
scaffold_2490	RepeatMasker	DNA/hAT-Ac	693	928	804	-	.	ID="RND-4_FAMILY-520";Tend="1154";Tstart="892";shortTE="F";uid="f44ec284-201c-4aea-aac4-293222176f24"
scaffold_2490	RepeatMasker	DNA/Ginger-1	931	1142	915	-	.	ID="RND-5_FAMILY-222";Tend="1407";Tstart="1187";shortTE="F";uid="9d36588a-740e-4440-b407-52a0d52a6b1a"
scaffold_2491	RepeatMasker	DNA/Ginger-1	1810	2164	2216	+	.	ID="RND-5_FAMILY-6645";Tend="1808";Tstart="1459";shortTE="F";uid="a269e6ea-140f-4044-9311-d73416683816"
scaffold_2491	RepeatMasker	DNA/Ginger-1	1551	1826	401	+	.	ID="RND-6_FAMILY-10588";Tend="778";Tstart="295";shortTE="F";uid="755a31e7-a60d-4bd4-bdc8-c1cc2977f7ac"
scaffold_2491	RepeatMasker	Retroposon?	1331	1593	712	+	.	ID="RND-6_FAMILY-10110";Tend="1609";Tstart="1354";shortTE="F";uid="d783393e-986b-452e-b904-e304c2e28788"
scaffold_2491	RepeatMasker	Unknown	2174	3042	6797	-	.	ID="RND-1_FAMILY-523";Tend="3209";Tstart="2340";shortTE="F";uid="2f861803-6281-4108-ab44-ee30cec18541"
scaffold_2491	RepeatMasker	Unknown	293	1372	4905	-	.	ID="RND-1_FAMILY-72";Tend="2702";Tstart="1636";shortTE="F";uid="6bccd88d-3b5e-4fc1-a31d-b783a7c23d1f"
scaffold_2491	RepeatMasker	Unknown	102	245	414	-	.	ID="RND-1_FAMILY-286";Tend="1341";Tstart="1189";shortTE="F";uid="8a70d7f6-6acf-4336-a7d4-59906067ba64"
scaffold_2491	RepeatMasker	DNA/Ginger-1	1334	1550	1054	-	.	ID="RND-5_FAMILY-679";Tend="1112";Tstart="903";shortTE="F";uid="ffb621fe-c9fe-4a60-8f4d-9c94c7acc535"
scaffold_2492	RepeatMasker	LTR/Pao	2682	2842	863	-	.	ID="RND-6_FAMILY-15216";Tend="2469";Tstart="2306";shortTE="F";uid="9d284575-06bc-404b-8925-40be00ab220f"
scaffold_2492	RepeatMasker	DNA/hAT-Ac	1560	1823	1574	-	.	ID="RND-6_FAMILY-11346";Tend="1738";Tstart="1448";shortTE="F";uid="0e9e1f0c-f7f6-4b9a-bbc7-13f7bed34a81"
scaffold_2492	RepeatMasker	DNA/hAT-Ac	2078	2567	3343	-	.	ID="RND-6_FAMILY-11346";Tend="1448";Tstart="904";shortTE="F";uid="86124f96-819e-4302-951f-11e2d8a57ec0"
scaffold_2493	RepeatMasker	DNA/Ginger-1	1323	1446	597	+	.	ID="RND-4_FAMILY-839";Tend="948";Tstart="832";shortTE="F";uid="4d324f2f-1ca8-43c8-bc02-ea821e072940"
scaffold_2493	RepeatMasker	Unknown	1932	2063	498	+	.	ID="RND-6_FAMILY-18867";Tend="658";Tstart="517";shortTE="F";uid="f865ff12-e85c-4ef7-89c9-1998f7e06f51"
scaffold_2493	RepeatMasker	DNA/Ginger-1	2488	3039	2713	-	.	ID="RND-1_FAMILY-8";Tend="1603";Tstart="1052";shortTE="F";uid="92755b9c-d5ad-46c2-b168-39799ba4f4c2"
scaffold_2493	RepeatMasker	Unknown	2125	2315	1180	-	.	ID="RND-1_FAMILY-445";Tend="1090";Tstart="905";shortTE="F";uid="172102f0-9563-4c83-a83d-d5d8387e1016"
scaffold_2493	RepeatMasker	Unknown	1024	1224	429	-	.	ID="RND-5_FAMILY-1298";Tend="965";Tstart="776";shortTE="F";uid="0f01a344-c63d-4a71-97d2-aa6f3bfe56eb"
scaffold_2493	RepeatMasker	DNA/Kolobok-E	846	1048	770	-	.	ID="RND-6_FAMILY-4237";Tend="1154";Tstart="966";shortTE="F";uid="21e5556d-bc6d-45db-a202-469c876393e0"
scaffold_2493	RepeatMasker	Unknown	44	277	406	-	.	ID="RND-5_FAMILY-1298";Tend="989";Tstart="777";shortTE="F";uid="8fb84d5f-fc7b-40e4-bde3-dc81aca2ee23"
scaffold_2493	RepeatMasker	Unknown	1516	1844	1514	-	.	ID="RND-1_FAMILY-445";Tend="1504";Tstart="1156";shortTE="F";uid="ecaf1cd1-8721-46ae-b863-eb22101692ee"
scaffold_2494	RepeatMasker	Unknown	1	3040	22938	-	.	ID="RND-1_FAMILY-65";Tend="3052";Tstart="79";shortTE="F";uid="c8067ee0-7d27-447a-b516-c562eb314c36"
scaffold_2495	RepeatMasker	DNA	2432	2669	1381	+	.	ID="RND-1_FAMILY-217";Tend="1377";Tstart="1140";shortTE="F";uid="bfc01bf4-9780-499c-af51-c32c1b69a02c"
scaffold_2496	RepeatMasker	DNA/hAT	1276	1398	662	+	.	ID="RND-6_FAMILY-6122";Tend="1953";Tstart="1834";shortTE="F";uid="09cb3df7-7c44-4fc4-95d5-06037e7182f2"
scaffold_2496	RepeatMasker	Unknown	1362	3038	8547	+	.	ID="RND-5_FAMILY-2276";TEgroup="ctg_2496%7CRND-5_FAMILY-2276%7C1";Tend="1748";Tstart="1";shortTE="F";uid="5f98514d-e939-41a9-8e54-717de1758b8e"
scaffold_2496	RepeatMasker	Unknown	1	761	2727	-	.	ID="RND-6_FAMILY-1182";TEgroup="ctg_2496%7CRND-6_FAMILY-1182%7C1";Tend="1655";Tstart="761";shortTE="F";uid="66df9561-08f7-4ca3-9ef2-f70a2b1b531c"
scaffold_2497	RepeatMasker	DNA/Ginger-1	1424	1813	1310	+	.	ID="RND-1_FAMILY-8";Tend="2204";Tstart="1828";shortTE="F";uid="06860720-50f7-42cd-93fc-1b8984693a12"
scaffold_2497	RepeatMasker	Unknown	1972	3037	6684	-	.	ID="RND-6_FAMILY-488";TEgroup="ctg_2497%7CRND-6_FAMILY-488%7C1";Tend="1635";Tstart="316";shortTE="F";uid="d82ac085-6597-4681-80c3-9ab545ba6299"
scaffold_2498	RepeatMasker	DNA/hAT-hAT19	2769	3037	1998	+	.	ID="RND-6_FAMILY-3863";Tend="923";Tstart="656";shortTE="F";uid="3fabae16-d37d-4a5c-b9c5-955867f740d7"
scaffold_2498	RepeatMasker	Retroposon?	1346	2759	8961	-	.	ID="RND-5_FAMILY-203";Tend="2236";Tstart="768";shortTE="F";uid="86599561-91b4-4e99-a5f2-2e92144329f1"
scaffold_2498	RepeatMasker	LINE/I-Jockey	1020	1122	481	-	.	ID="RND-5_FAMILY-1608";Tend="1481";Tstart="1381";shortTE="F";uid="1cc200fc-3a71-465f-8974-e0c63da099ee"
scaffold_2498	RepeatMasker	DNA/TcMar-Tc1	1	974	4963	-	.	ID="RND-1_FAMILY-140";Tend="1689";Tstart="749";shortTE="F";uid="cb3125ae-e6e7-43ba-9d48-136e7987b361"
scaffold_2499	RepeatMasker	Unknown	2272	2696	1837	-	.	ID="RND-1_FAMILY-260";Tend="1393";Tstart="975";shortTE="F";uid="12dbd0b4-4c85-421d-94a1-adfe8a4d6a87"
scaffold_2499	RepeatMasker	Unknown	1429	2074	1183	-	.	ID="RND-1_FAMILY-260";TEgroup="ctg_2499%7CRND-1_FAMILY-260%7C1";Tend="1956";Tstart="824";shortTE="F";uid="e1949352-bb3b-448e-b6a8-e6a31b461e7a"
scaffold_25	RepeatMasker	DNA/P	40814	42868	16107	+	.	ID="RND-1_FAMILY-255";Tend="2639";Tstart="590";shortTE="F";uid="78c363fa-8cf8-4f4c-8eb5-44684997160d"
scaffold_25	RepeatMasker	DNA/Maverick	14893	15243	2004	+	.	ID="RND-6_FAMILY-8607";Tend="3825";Tstart="3514";shortTE="F";uid="9f01488e-100e-4c67-a4c8-b7dd13f0fe8e"
scaffold_25	RepeatMasker	DNA	16268	16563	816	+	.	ID="RND-6_FAMILY-6285";TEgroup="ctg_25%7CRND-6_FAMILY-6285%7C1";Tend="765";Tstart="597";shortTE="F";uid="2ddee915-7c5c-4a2a-a331-42244eb8debc"
scaffold_25	RepeatMasker	Unknown	8155	8416	964	+	.	ID="RND-6_FAMILY-4800";Tend="828";Tstart="562";shortTE="F";uid="515c889d-0f23-4e24-b716-7e0570fe3950"
scaffold_25	RepeatMasker	DNA/hAT-Tip100	28098	29792	13703	+	.	ID="RND-6_FAMILY-2494";Tend="2415";Tstart="718";shortTE="F";uid="a56bc6c1-aca6-4a25-8c87-eeaeaf704cad"
scaffold_25	RepeatMasker	Unknown	24608	25038	1295	+	.	ID="RND-5_FAMILY-1298";Tend="1365";Tstart="926";shortTE="F";uid="d6b90026-9b3e-4e12-85db-22468b32bf38"
scaffold_25	RepeatMasker	Retroposon?	8527	8869	2496	+	.	ID="RND-5_FAMILY-1752";Tend="1166";Tstart="812";shortTE="F";uid="47805635-0457-4777-b28c-b3e52c86fec8"
scaffold_25	RepeatMasker	DNA/Kolobok-E	18185	18286	598	+	.	ID="RND-5_FAMILY-190";Tend="374";Tstart="274";shortTE="F";uid="f0d7a0d2-e7f1-4689-a03f-ed3bbba87246"
scaffold_25	RepeatMasker	DNA/MULE-NOF	45029	47884	3077	+	.	ID="RND-5_FAMILY-872";TEgroup="ctg_25%7CRND-5_FAMILY-872%7C1";Tend="5049";Tstart="1312";shortTE="F";uid="11f7c1a9-f3f6-4e88-bce2-121cc17b4637"
scaffold_25	RepeatMasker	DNA/TcMar-Mariner	26818	27252	963	+	.	ID="MARINER-N30_RPR";Tend="940";Tstart="504";shortTE="F";uid="21aa4fe0-9559-4260-868c-006bc67daa68"
scaffold_25	RepeatMasker	Unknown	16738	17700	4968	+	.	ID="RND-6_FAMILY-4800";Tend="1511";Tstart="581";shortTE="F";uid="9905e6ad-9197-4966-9a25-1897e33dde1a"
scaffold_25	RepeatMasker	DNA/Maverick	13044	14107	6765	+	.	ID="RND-6_FAMILY-8607";Tend="3531";Tstart="2516";shortTE="F";uid="6b0348be-415a-4659-ae68-41aa5b17a804"
scaffold_25	RepeatMasker	DNA	17666	17800	527	+	.	ID="RND-6_FAMILY-21205";Tend="1740";Tstart="1605";shortTE="F";uid="99e6a6d9-09c5-479c-92a1-59b3ebb6f794"
scaffold_25	RepeatMasker	Unknown	21688	23484	9881	+	.	ID="RND-6_FAMILY-76";Tend="1632";Tstart="6";shortTE="F";uid="c8e2c374-5e6c-4a7e-a9a0-d9deca0fa52e"
scaffold_25	RepeatMasker	Unknown	55462	55720	1173	+	.	ID="RND-5_FAMILY-473";Tend="1984";Tstart="1725";shortTE="F";uid="b8666c53-412b-4ffe-b21d-dc8af4ca6451"
scaffold_25	RepeatMasker	DNA/Kolobok-E	32693	32837	807	+	.	ID="RND-6_FAMILY-289";Tend="534";Tstart="391";shortTE="F";uid="4c7810eb-b696-4963-84c1-e8a8d5d494cb"
scaffold_25	RepeatMasker	Unknown	10588	10867	2382	+	.	ID="RND-1_FAMILY-326";Tend="2081";Tstart="1802";shortTE="F";uid="176a9e55-2323-4002-b2c1-9fcf5b6ba2f6"
scaffold_25	RepeatMasker	Unknown	56072	56499	2634	+	.	ID="RND-6_FAMILY-4222";Tend="1550";Tstart="1103";shortTE="F";uid="cf85e8c4-9fbb-4690-94ba-d0a1ca9842ba"
scaffold_25	RepeatMasker	DNA/P	43567	43727	1306	+	.	ID="RND-6_FAMILY-3252";Tend="3155";Tstart="2995";shortTE="F";uid="ef571d13-f199-4ad5-83f3-9cb9c855491a"
scaffold_25	RepeatMasker	Unknown	5960	8160	12974	+	.	ID="RND-1_FAMILY-403";Tend="2524";Tstart="368";shortTE="F";uid="9b17c4df-2338-4c0a-a6c4-5f802564e9a3"
scaffold_25	RepeatMasker	Unknown	39666	40110	1597	+	.	ID="RND-6_FAMILY-6126";TEgroup="ctg_25%7CRND-6_FAMILY-6126%7C1";Tend="1168";Tstart="764";shortTE="F";uid="6b450e80-3fdb-46e5-a970-467720cee7e0"
scaffold_25	RepeatMasker	Unknown	55071	55204	689	+	.	ID="RND-5_FAMILY-3225";Tend="2450";Tstart="2312";shortTE="F";uid="245f95bc-e8f1-4308-a0ab-56d507bfb859"
scaffold_25	RepeatMasker	DNA/Ginger-1	17718	18186	2694	+	.	ID="RND-5_FAMILY-222";Tend="1444";Tstart="920";shortTE="F";uid="171cac5e-dd5e-48c9-9039-5f72641f8305"
scaffold_25	RepeatMasker	LTR/Gypsy	54522	55069	4875	+	.	ID="RND-1_FAMILY-194";Tend="3093";Tstart="2544";shortTE="F";uid="95f65cf6-cf96-4aa7-ab76-8f14c4be5d93"
scaffold_25	RepeatMasker	DNA	33710	35277	13070	+	.	ID="RND-5_FAMILY-3898";Tend="3071";Tstart="1502";shortTE="F";uid="ed6da697-4171-4dc4-908a-3ece503f2242"
scaffold_25	RepeatMasker	Unknown	24006	24609	4413	+	.	ID="RND-1_FAMILY-300";Tend="1526";Tstart="951";shortTE="F";uid="8d03963c-3fb9-4014-90b3-8d83b3eb3f58"
scaffold_25	RepeatMasker	Unknown	55209	55347	861	-	.	ID="RND-6_FAMILY-12635";Tend="1029";Tstart="887";shortTE="F";uid="f5cf49f9-9da9-47ff-8c6f-35a6f227d2f6"
scaffold_25	RepeatMasker	Unknown	23571	23977	422	-	.	ID="RND-1_FAMILY-181";TEgroup="ctg_25%7CRND-1_FAMILY-181%7C1";Tend="1628";Tstart="303";shortTE="T";uid="1932e3bb-24fe-4825-a8a8-2efd0438a81e"
scaffold_25	RepeatMasker	Unknown	21173	21498	887	-	.	ID="RND-1_FAMILY-434";Tend="909";Tstart="617";shortTE="F";uid="3aadfcb9-63e4-4abb-818a-3b96ea90c872"
scaffold_25	RepeatMasker	Unknown	561	4393	10805	-	.	ID="RND-1_FAMILY-151";Tend="2060";Tstart="31";shortTE="F";uid="50196305-db2e-4644-9d88-d72b8b86cbd9"
scaffold_25	RepeatMasker	DNA/hAT	39227	39376	709	-	.	ID="RND-5_FAMILY-1246";Tend="1060";Tstart="921";shortTE="F";uid="4e9e31a0-dbca-479f-b3fb-18d30fbbc9de"
scaffold_25	RepeatMasker	LTR/Gypsy	50027	50322	1177	-	.	ID="RND-6_FAMILY-5785";Tend="1747";Tstart="1503";shortTE="F";uid="151d17c8-6c7d-4a71-90de-f12f7542c34b"
scaffold_25	RepeatMasker	DNA/Ginger-1	38598	39017	2565	-	.	ID="RND-6_FAMILY-2321";Tend="1344";Tstart="902";shortTE="F";uid="c7f92df4-e511-4fb8-b456-66035f12e791"
scaffold_25	RepeatMasker	Unknown	27258	27561	2214	-	.	ID="RND-6_FAMILY-2481";Tend="984";Tstart="680";shortTE="F";uid="67e50d97-6ad8-45a7-9df5-40f2f693028f"
scaffold_25	RepeatMasker	Unknown	50317	54521	20257	-	.	ID="RND-1_FAMILY-280";Tend="3759";Tstart="366";shortTE="F";uid="02f54d1b-b168-47ab-a7c4-0a8e753df7cb"
scaffold_25	RepeatMasker	DNA/Kolobok-E	18208	18989	4080	-	.	ID="RND-5_FAMILY-6983";TEgroup="ctg_25%7CRND-5_FAMILY-6983%7C1";Tend="2898";Tstart="2211";shortTE="F";uid="4edf12b5-aa8b-4ef9-ba33-28ec8850adcc"
scaffold_25	RepeatMasker	LINE/RTE-BovB	47885	48062	589	-	.	ID="RND-5_FAMILY-2358";Tend="1239";Tstart="1052";shortTE="F";uid="f073dfeb-5e34-4ed6-9ff5-a0b6996be1d6"
scaffold_25	RepeatMasker	Unknown	29847	31602	815	-	.	ID="RND-1_FAMILY-151";TEgroup="ctg_25%7CRND-1_FAMILY-151%7C1";Tend="1745";Tstart="269";shortTE="F";uid="1edd7f86-27b3-47a5-b679-0a054043d346"
scaffold_25	RepeatMasker	Unknown	31710	32694	6374	-	.	ID="RND-1_FAMILY-151";Tend="1454";Tstart="474";shortTE="F";uid="5c487186-0c5e-4d0c-b30f-4c1df0d85ee0"
scaffold_25	RepeatMasker	Unknown	48078	49092	6830	-	.	ID="RND-1_FAMILY-151";Tend="1671";Tstart="653";shortTE="F";uid="0e4f23d7-fa50-45fe-bda9-abd055530c43"
scaffold_25	RepeatMasker	Unknown	5491	7345	8052	-	.	ID="RND-1_FAMILY-103";Tend="3179";Tstart="1460";shortTE="F";uid="58c9647a-3abf-4287-860f-d6322e5593a5"
scaffold_25	RepeatMasker	Unknown	10223	10399	713	-	.	ID="RND-5_FAMILY-70";Tend="1180";Tstart="999";shortTE="F";uid="1cdee2d4-fedf-4b95-a752-1d8a7ed8798a"
scaffold_25	RepeatMasker	Unknown	55114	55226	956	-	.	ID="RND-1_FAMILY-112";Tend="691";Tstart="579";shortTE="F";uid="692f633f-6e4b-4d2c-8e78-8a8f3db7f74d"
scaffold_25	RepeatMasker	DNA/Maverick	15580	15948	2004	-	.	ID="RND-5_FAMILY-3662";Tend="789";Tstart="441";shortTE="F";uid="ab4e8f5b-04fc-4a69-b7df-01990f6642b8"
scaffold_25	RepeatMasker	DNA/Maverick	11890	13036	8987	-	.	ID="RND-1_FAMILY-494";Tend="2839";Tstart="1675";shortTE="F";uid="0e89717a-2023-4b7c-98d5-dd48a6b34f58"
scaffold_25	RepeatMasker	Unknown	39631	39939	834	-	.	ID="RND-1_FAMILY-521";Tend="1534";Tstart="1212";shortTE="F";uid="ed832210-4027-472e-a40f-ff86add97a0e"
scaffold_25	RepeatMasker	LTR/Gypsy	19405	20910	9841	-	.	ID="RND-6_FAMILY-1084";Tend="3341";Tstart="1911";shortTE="F";uid="66e8c83a-4fa5-4e52-ad85-04237ad0ab10"
scaffold_25	RepeatMasker	Unknown	55454	55675	1637	-	.	ID="RND-1_FAMILY-112";Tend="579";Tstart="355";shortTE="F";uid="3b0a6f20-4173-4fdb-b1f5-068fb4ce8fb2"
scaffold_25	RepeatMasker	DNA/hAT-Tip100	14095	14636	4303	-	.	ID="RND-6_FAMILY-8006";Tend="1849";Tstart="1306";shortTE="F";uid="17283dd6-86de-466f-adce-f890f12563b0"
scaffold_25	RepeatMasker	Unknown	25033	26498	11720	-	.	ID="RND-6_FAMILY-2481";Tend="2454";Tstart="987";shortTE="F";uid="03c98536-7980-4c94-b28f-2ab3e78afc5a"
scaffold_25	RepeatMasker	DNA/P	42846	43182	2421	-	.	ID="RND-1_FAMILY-335";Tend="932";Tstart="598";shortTE="F";uid="dfcaa684-9119-4ee6-99d1-6b819a76170c"
scaffold_250	RepeatMasker	LINE/R1	6382	7717	9171	+	.	ID="RND-5_FAMILY-387";Tend="1959";Tstart="597";shortTE="F";uid="be97713b-0b7d-4e95-9a2e-9846827b8de4"
scaffold_250	RepeatMasker	DNA/P	7715	8026	1766	+	.	ID="RND-5_FAMILY-4022";Tend="1429";Tstart="1131";shortTE="F";uid="e572c9f7-792e-462b-946f-18cbdf175c42"
scaffold_250	RepeatMasker	LTR/Gypsy	10327	10875	3958	+	.	ID="RND-6_FAMILY-1084";TEgroup="ctg_250%7CRND-6_FAMILY-1084%7C1";Tend="3341";Tstart="2876";shortTE="F";uid="7e1887f7-7e05-4cc4-855b-7b967f2696bb"
scaffold_250	RepeatMasker	DNA/Ginger-1	673	1004	811	+	.	ID="RND-6_FAMILY-8521";Tend="938";Tstart="585";shortTE="F";uid="799c3e37-d184-4723-82d8-07306b656bea"
scaffold_250	RepeatMasker	DNA/Ginger-1	8829	9195	3649	+	.	ID="RND-6_FAMILY-2321";Tend="1960";Tstart="903";shortTE="F";uid="5af6427d-9e3d-4d1a-9309-d81d584026e2"
scaffold_250	RepeatMasker	DNA/Ginger-1	4586	5257	2839	+	.	ID="rnd-6_family-2321";Tend="1791";Tstart="896";shortTE="F";uid="c4df7833-fb82-46ab-8188-aecac56cb434"
scaffold_250	RepeatMasker	DNA/Merlin	8023	8828	4718	+	.	ID="RND-1_FAMILY-25";Tend="1774";Tstart="978";shortTE="F";uid="42bc9370-a47d-4b4f-bb50-89f36a53ea96"
scaffold_250	RepeatMasker	DNA/hAT-Tip100	3056	3251	1116	+	.	ID="RND-1_FAMILY-91";Tend="1208";Tstart="979";shortTE="F";uid="1f7ab220-ca8e-491d-9e7b-0c1e641130d9"
scaffold_250	RepeatMasker	Unknown	10130	10330	1214	-	.	ID="RND-1_FAMILY-166";Tend="1152";Tstart="985";shortTE="F";uid="9e714636-6974-4ee7-b6f0-4039666abde4"
scaffold_250	RepeatMasker	Unknown	5043	5285	1108	-	.	ID="RND-1_FAMILY-406";Tend="3551";Tstart="3304";shortTE="F";uid="71b5f30e-0055-4156-9db4-3ce5f87df8c7"
scaffold_250	RepeatMasker	DNA/Ginger-1	469	672	1050	-	.	ID="rnd-5_family-679";Tend="2243";Tstart="1343";shortTE="F";uid="ca3ebbe8-e429-4cf8-b694-ee84b9352ab3"
scaffold_250	RepeatMasker	DNA/hAT-Blackjack	3248	3469	1271	-	.	ID="RND-6_FAMILY-1118";Tend="962";Tstart="699";shortTE="F";uid="1659afb1-c3c4-4a75-8c51-408db32d165a"
scaffold_250	RepeatMasker	DNA/hAT-Blackjack	2839	3057	752	-	.	ID="RND-6_FAMILY-1118";TEgroup="ctg_250%7CRND-6_FAMILY-1118%7C1";Tend="1702";Tstart="952";shortTE="F";uid="dc2773de-7e2a-4ffe-892f-3110a5f6cedc"
scaffold_2500	RepeatMasker	DNA/hAT-Charlie	1974	2802	519	+	.	ID="RND-6_FAMILY-3050";TEgroup="ctg_2500%7CRND-6_FAMILY-3050%7C1";Tend="1047";Tstart="321";shortTE="F";uid="fd16a518-569e-43ce-a87b-2e59a35d89bd"
scaffold_2500	RepeatMasker	DNA/Sola-3	1625	1944	435	+	.	ID="RND-6_FAMILY-2822";Tend="1077";Tstart="745";shortTE="F";uid="05109a41-6d9b-4a10-a71b-8544497b057a"
scaffold_2500	RepeatMasker	RC/Helitron	1600	1851	1355	-	.	ID="RND-6_FAMILY-2707";Tend="1420";Tstart="1188";shortTE="F";uid="0bb46297-f27b-4fd0-8963-bcfc6df359b5"
scaffold_2500	RepeatMasker	DNA/Maverick	2824	3033	919	-	.	ID="RND-6_FAMILY-2688";Tend="2036";Tstart="1810";shortTE="F";uid="3d014554-d550-4bbb-817e-3fa910489a65"
scaffold_2500	RepeatMasker	LTR/Pao	1	1617	14177	-	.	ID="RND-6_FAMILY-6943";Tend="1930";Tstart="315";shortTE="F";uid="96f8f63a-cb4d-4340-99b8-96de22e32aa5"
scaffold_2501	RepeatMasker	Unknown	1	275	2072	-	.	ID="RND-1_FAMILY-440";Tend="1283";Tstart="1009";shortTE="F";uid="55b0ae18-3e97-4327-960d-32d519f974f9"
scaffold_2501	RepeatMasker	Unknown	1066	3032	15371	-	.	ID="RND-1_FAMILY-14";Tend="2663";Tstart="705";shortTE="F";uid="b1dcd70e-19fe-439e-bf43-24789e9d8a6e"
scaffold_2501	RepeatMasker	Unknown	774	917	835	-	.	ID="RND-5_FAMILY-3056";Tend="1620";Tstart="1462";shortTE="F";uid="36069375-e8f5-4db7-b1a0-831976a508ec"
scaffold_2501	RepeatMasker	DNA/Ginger-1	353	770	887	-	.	ID="RND-1_FAMILY-9";Tend="1499";Tstart="1060";shortTE="F";uid="ca29df64-cde7-49cd-8c83-6d3698eb99c8"
scaffold_2502	RepeatMasker	DNA/TcMar-Tc1	476	1583	6729	+	.	ID="rnd-1_family-38";Tend="1743";Tstart="649";shortTE="F";uid="2179c36a-6a29-4ccb-a2c5-52fb0f50c4ca"
scaffold_2502	RepeatMasker	DNA/TcMar-Tc1	1580	2568	6643	+	.	ID="rnd-1_family-299";Tend="4480";Tstart="3253";shortTE="F";uid="481936c4-7f59-43ff-a9f3-d3a88cf6bd2e"
scaffold_2502	RepeatMasker	Unknown	1	1079	6949	-	.	ID="RND-1_FAMILY-406";Tend="2219";Tstart="1139";shortTE="F";uid="322ee249-9a56-4b8c-a7f4-ebe2a094d995"
scaffold_2502	RepeatMasker	DNA/hAT-Tip100	2349	2817	2028	-	.	ID="RND-1_FAMILY-53";Tend="2387";Tstart="1937";shortTE="F";uid="4e5ddfc2-412e-4e12-87c5-ae8e1eb87240"
scaffold_2504	RepeatMasker	LINE/CR1	2898	3027	443	-	.	ID="RND-6_FAMILY-827";Tend="1594";Tstart="1466";shortTE="F";uid="7fa403ec-4f6b-4b5d-9a45-c5e9d9c18532"
scaffold_2504	RepeatMasker	DNA/Ginger-1	96	914	3146	-	.	ID="RND-6_FAMILY-8521";Tend="1595";Tstart="741";shortTE="F";uid="dce32c93-c876-4604-bfce-289320e5dbe7"
scaffold_2505	RepeatMasker	DNA/Ginger-1	96	914	3146	-	.	ID="RND-6_FAMILY-8521";Tend="1595";Tstart="741";shortTE="F";uid="1e5d41ec-c747-4217-acd7-154df52078fc"
scaffold_2505	RepeatMasker	LINE/CR1	2898	3027	443	-	.	ID="RND-6_FAMILY-827";Tend="1594";Tstart="1466";shortTE="F";uid="64f42eac-a829-49ca-9d60-eebbf63745cf"
scaffold_2506	RepeatMasker	DNA/Ginger-1	2118	2556	3106	+	.	ID="RND-5_FAMILY-6645";Tend="1562";Tstart="1129";shortTE="F";uid="ba84cb8f-235f-4da5-a490-b1d2d617b998"
scaffold_2506	RepeatMasker	Unknown	233	808	3933	+	.	ID="RND-5_FAMILY-1017";Tend="2023";Tstart="1453";shortTE="F";uid="1f0c827b-ce35-49d2-84b3-ad674becd381"
scaffold_2506	RepeatMasker	DNA/Ginger-1	1191	1758	3593	-	.	ID="RND-6_FAMILY-4175";Tend="576";Tstart="31";shortTE="F";uid="e756d575-0123-4bd8-a069-b720a365d1a7"
scaffold_2506	RepeatMasker	DNA/Ginger-1	2097	2275	780	-	.	ID="RND-5_FAMILY-1987";Tend="2088";Tstart="1916";shortTE="F";uid="17d3495f-f3d3-4838-b04f-8581e119519c"
scaffold_2506	RepeatMasker	DNA/hAT-Tip100	2546	3028	1911	-	.	ID="RND-6_FAMILY-1901";Tend="1372";Tstart="914";shortTE="F";uid="3bc86576-2120-4197-8d4d-09ddf9b57c9d"
scaffold_2507	RepeatMasker	LTR/Gypsy	449	568	617	+	.	ID="RND-6_FAMILY-3665";Tend="2844";Tstart="2725";shortTE="F";uid="354afdb4-50ad-499b-bc82-d1b0956a0b23"
scaffold_2507	RepeatMasker	DNA/hAT	145	425	948	+	.	ID="RND-6_FAMILY-1361";Tend="2081";Tstart="1842";shortTE="F";uid="6adfe6cf-7807-473a-91a3-fd0c55fcb10a"
scaffold_2508	RepeatMasker	DNA/hAT	2603	2883	948	-	.	ID="RND-6_FAMILY-1361";Tend="2081";Tstart="1842";shortTE="F";uid="7f2f6622-dae6-42dd-8837-68a6d52f7762"
scaffold_2508	RepeatMasker	LTR/Gypsy	2460	2579	617	-	.	ID="RND-6_FAMILY-3665";Tend="2844";Tstart="2725";shortTE="F";uid="368d6965-c9c9-44ee-be88-3250cec478da"
scaffold_2509	RepeatMasker	DNA/hAT	2603	2883	948	-	.	ID="RND-6_FAMILY-1361";Tend="2081";Tstart="1842";shortTE="F";uid="aa367636-29f7-4615-91b1-09983e632a9a"
scaffold_2509	RepeatMasker	LTR/Gypsy	2460	2579	617	-	.	ID="RND-6_FAMILY-3665";Tend="2844";Tstart="2725";shortTE="F";uid="cdaeb8f3-8ad9-4733-89de-c1266aea471d"
scaffold_251	RepeatMasker	DNA/Maverick	1	10938	82133	+	.	ID="rnd-5_family-3114";Tend="9197";Tstart="1";shortTE="F";uid="24317270-8d24-49f4-89e8-034eb6d9c2c1"
scaffold_2510	RepeatMasker	LTR/Gypsy	449	568	617	+	.	ID="RND-6_FAMILY-3665";Tend="2844";Tstart="2725";shortTE="F";uid="83fa581d-e20e-4443-a281-676c7d0489ef"
scaffold_2510	RepeatMasker	DNA/hAT	145	425	948	+	.	ID="RND-6_FAMILY-1361";Tend="2081";Tstart="1842";shortTE="F";uid="68ef3473-10ff-4d01-9671-6893e0e8c466"
scaffold_2511	RepeatMasker	DNA/TcMar-Mariner	2298	2517	974	+	.	ID="RND-6_FAMILY-460";Tend="924";Tstart="748";shortTE="F";uid="28d4e884-4e70-4ecf-ab44-13f71e135d82"
scaffold_2511	RepeatMasker	DNA/TcMar-Mariner	2495	3026	462	-	.	ID="RND-1_FAMILY-144";TEgroup="ctg_2511%7CRND-1_FAMILY-144%7C1";Tend="2256";Tstart="1658";shortTE="F";uid="3ab529c1-6274-4534-a4e3-a74766458c18"
scaffold_2511	RepeatMasker	LINE/L2	1013	1234	625	-	.	ID="RND-6_FAMILY-11100";Tend="1870";Tstart="1023";shortTE="F";uid="b1a9b7dd-1b81-4ada-8884-5e37e449a0db"
scaffold_2511	RepeatMasker	LINE/CR1	1235	1822	731	-	.	ID="RND-5_FAMILY-59";Tend="1672";Tstart="1080";shortTE="F";uid="9a9ace8d-1790-4d26-98e7-2a72a8aeada5"
scaffold_2512	RepeatMasker	DNA/hAT	1530	1910	504	+	.	ID="RND-1_FAMILY-463";Tend="4180";Tstart="3845";shortTE="F";uid="2650fa9d-04c1-4359-8829-432d9172aec3"
scaffold_2512	RepeatMasker	Retroposon?	1572	2347	4023	-	.	ID="RND-5_FAMILY-1752";Tend="1565";Tstart="810";shortTE="F";uid="cea422f3-6640-478c-809d-0eb3946b0ad8"
scaffold_2513	RepeatMasker	DNA/Ginger-1	1544	1848	3784	+	.	ID="rnd-5_family-679";Tend="2143";Tstart="1018";shortTE="F";uid="841aa4b1-be18-44ee-96f7-eb15847b669b"
scaffold_2513	RepeatMasker	DNA/Merlin	344	484	805	-	.	ID="RND-1_FAMILY-25";Tend="1210";Tstart="1069";shortTE="F";uid="2b3323a0-ea46-4dc5-934d-41faf000115f"
scaffold_2513	RepeatMasker	DNA/hAT-Tip100	1849	2364	1656	-	.	ID="RND-1_FAMILY-110";Tend="1307";Tstart="775";shortTE="F";uid="46ee89d1-9fd1-41bd-840c-a8aecc36e6ef"
scaffold_2514	RepeatMasker	LINE/I-Jockey	1	532	4171	+	.	ID="RND-6_FAMILY-10352";Tend="3110";Tstart="2578";shortTE="F";uid="f1a1d2e0-bf66-4267-b5a2-50f6d65bb92f"
scaffold_2514	RepeatMasker	LINE/I-Jockey	1407	2097	4944	+	.	ID="RND-6_FAMILY-1249";Tend="961";Tstart="280";shortTE="F";uid="393fedf5-6d87-4922-b1d5-4501cab21fcc"
scaffold_2514	RepeatMasker	LTR/Copia	532	1116	3874	-	.	ID="RND-1_FAMILY-180";Tend="2596";Tstart="2050";shortTE="F";uid="888f3064-4706-4402-be71-daa352d5e72e"
scaffold_2514	RepeatMasker	LINE/I-Jockey	1103	1410	2293	-	.	ID="RND-6_FAMILY-4644";Tend="1683";Tstart="1375";shortTE="F";uid="365a7b19-9985-4f2f-ab79-0efd0e9be218"
scaffold_2514	RepeatMasker	LTR/Copia	2098	2378	1004	-	.	ID="RND-1_FAMILY-155";Tend="3067";Tstart="2787";shortTE="F";uid="9a7a4ebc-043b-420e-bf3e-19e6d3d24ac5"
scaffold_2514	RepeatMasker	LINE/I-Jockey	2915	3023	651	-	.	ID="RND-6_FAMILY-4644";Tend="1220";Tstart="1104";shortTE="F";uid="986564c4-1047-48de-8e8b-d04115da1028"
scaffold_2515	RepeatMasker	Retroposon?	2373	3020	3241	+	.	ID="RND-6_FAMILY-2887";Tend="873";Tstart="173";shortTE="F";uid="79df0a69-ef97-4f94-876e-eea2ba9bc15a"
scaffold_2515	RepeatMasker	DNA	409	2127	11869	+	.	ID="RND-1_FAMILY-80";Tend="2554";Tstart="837";shortTE="F";uid="d85fcf13-66de-4481-9e0c-e94f05030099"
scaffold_2515	RepeatMasker	Unknown	2070	2319	514	-	.	ID="RND-1_FAMILY-118";Tend="307";Tstart="99";shortTE="F";uid="e837195d-854d-41a9-a152-6576a6483fe1"
scaffold_2515	RepeatMasker	RC/Helitron	1	1633	11228	-	.	ID="RND-1_FAMILY-1";Tend="1653";Tstart="1";shortTE="F";uid="4318ab86-0a1c-4dc8-baeb-12f98fff1d4a"
scaffold_2515	RepeatMasker	DNA/TcMar-Tc1	2708	2966	3164	-	.	ID="RND-1_FAMILY-193";Tend="2287";Tstart="1388";shortTE="F";uid="e3583330-0666-4b1c-90e2-7783e8edf575"
scaffold_2516	RepeatMasker	DNA/Kolobok-E	2492	3020	3065	+	.	ID="RND-5_FAMILY-4506";Tend="3543";Tstart="3079";shortTE="F";uid="d1c5dbd3-1a69-497e-95c2-142fbbfa7ae5"
scaffold_2516	RepeatMasker	DNA/hAT	1	2391	18932	-	.	ID="RND-1_FAMILY-170";Tend="3764";Tstart="1359";shortTE="F";uid="8072640e-ec97-4115-983b-0ebbda5c4f21"
scaffold_2517	RepeatMasker	DNA	1884	3020	9090	+	.	ID="RND-6_FAMILY-8654";Tend="2629";Tstart="1490";shortTE="F";uid="2e21644b-9191-4901-9875-b40c2d715da9"
scaffold_2517	RepeatMasker	Unknown	36	1876	5317	+	.	ID="RND-1_FAMILY-212";Tend="3108";Tstart="295";shortTE="F";uid="f37b2a77-6214-4e3c-83c6-642ea9082ad5"
scaffold_2517	RepeatMasker	Unknown	1	614	3276	-	.	ID="RND-6_FAMILY-6118";Tend="4831";Tstart="4217";shortTE="F";uid="f3ad2a10-a2b4-49b7-9e9f-5074c215c7ee"
scaffold_2518	RepeatMasker	DNA/hAT-Tip100	1	1965	4280	+	.	ID="RND-1_FAMILY-113";TEgroup="ctg_2518%7CRND-1_FAMILY-113%7C1";Tend="2561";Tstart="529";shortTE="F";uid="69a3203d-bec4-4bba-903f-7df79a5dab80"
scaffold_2518	RepeatMasker	DNA/hAT-Tip100	1961	3020	6518	-	.	ID="RND-1_FAMILY-198";TEgroup="ctg_2518%7CRND-1_FAMILY-198%7C1";Tend="1654";Tstart="32";shortTE="F";uid="c1537afe-f4f1-4b84-82a0-f4a69a7e1aad"
scaffold_2519	RepeatMasker	DNA	2057	2571	3391	-	.	ID="rnd-1_family-124";Tend="1494";Tstart="816";shortTE="F";uid="9d67af6e-612d-4817-900d-fea91c51036d"
scaffold_2519	RepeatMasker	DNA/Ginger-1	2659	2781	665	-	.	ID="RND-5_FAMILY-679";Tend="1626";Tstart="1504";shortTE="F";uid="ae283531-12c2-49d2-b890-d30ab468515d"
scaffold_2519	RepeatMasker	DNA/MULE-MuDR	276	707	2280	-	.	ID="RND-5_FAMILY-3867";Tend="1360";Tstart="925";shortTE="F";uid="71266e47-9fee-4e6a-a839-4326ac6b0302"
scaffold_252	RepeatMasker	DNA/Ginger-1	6180	6766	1182	+	.	ID="rnd-5_family-679";Tend="2237";Tstart="1118";shortTE="F";uid="3a511554-23f7-4d27-aa25-44102582d6f3"
scaffold_252	RepeatMasker	Retroposon?	310	1987	8785	+	.	ID="RND-5_FAMILY-1752";Tend="2111";Tstart="431";shortTE="F";uid="7351ae01-3060-4a15-826f-7649852b2eba"
scaffold_252	RepeatMasker	DNA	9708	10230	2722	-	.	ID="RND-1_FAMILY-84";Tend="2067";Tstart="1527";shortTE="F";uid="1633e27e-52c5-4b29-9a22-8d5bd10d13e2"
scaffold_252	RepeatMasker	Unknown	9358	9742	2847	-	.	ID="RND-1_FAMILY-516";Tend="1326";Tstart="960";shortTE="F";uid="02bec07a-9e7e-463c-9ddd-9581768724df"
scaffold_252	RepeatMasker	Unknown	1963	2361	2297	-	.	ID="RND-1_FAMILY-355";Tend="1285";Tstart="865";shortTE="F";uid="d757306c-1454-4748-aa1f-d294cbbb72e4"
scaffold_2520	RepeatMasker	DNA/hAT-Tip100	1	3018	23975	-	.	ID="RND-1_FAMILY-123";Tend="3656";Tstart="672";shortTE="F";uid="f217a7d1-f1f2-44d7-8000-5b40fd34c19c"
scaffold_2521	RepeatMasker	Unknown	2871	2989	2742	+	.	ID="RND-5_FAMILY-3056";Tend="1999";Tstart="1398";shortTE="F";uid="1154199e-7238-496f-86ee-97498649e4f8"
scaffold_2521	RepeatMasker	DNA/hAT	1945	2251	1325	-	.	ID="rnd-6_family-2159";Tend="1470";Tstart="984";shortTE="F";uid="d5aab4c5-9c0c-4071-a405-2dade9a787f5"
scaffold_2521	RepeatMasker	Unknown	2413	2870	2769	-	.	ID="RND-5_FAMILY-2268";Tend="1405";Tstart="928";shortTE="F";uid="904bcc29-2db0-4338-a026-d3eadadd9e92"
scaffold_2521	RepeatMasker	Unknown	1	1095	4715	-	.	ID="RND-1_FAMILY-403";Tend="2093";Tstart="854";shortTE="F";uid="f5786fff-387c-40a1-a9b2-4000ec24b5a1"
scaffold_2522	RepeatMasker	DNA/Ginger-1	665	1048	1159	-	.	ID="rnd-5_family-679";Tend="2367";Tstart="2002";shortTE="F";uid="3caf6984-7a2a-4966-bd72-19146907a3e3"
scaffold_2522	RepeatMasker	DNA/hAT-Tip100	1110	1863	4073	-	.	ID="RND-6_FAMILY-2766";Tend="1427";Tstart="734";shortTE="F";uid="9cc97024-a205-4d93-ac28-ed17f1d56531"
scaffold_2523	RepeatMasker	Unknown	1619	1804	956	+	.	ID="RND-6_FAMILY-8929";Tend="1188";Tstart="1012";shortTE="F";uid="e3bd9eb7-380c-4302-acf1-90cb9237938e"
scaffold_2523	RepeatMasker	LINE/R1	1740	2011	899	+	.	ID="RND-5_FAMILY-387";Tend="1291";Tstart="984";shortTE="F";uid="971b5f4a-8f82-467e-b028-8fa347521a5c"
scaffold_2524	RepeatMasker	DNA/hAT	2	776	1602	+	.	ID="RND-1_FAMILY-7";Tend="2564";Tstart="1830";shortTE="F";uid="4378b2a8-4eed-49ab-bd42-d83446238b2f"
scaffold_2524	RepeatMasker	DNA/Ginger-1	1	495	1909	-	.	ID="RND-5_FAMILY-679";Tend="1272";Tstart="778";shortTE="F";uid="07799d22-cd1c-4133-8e0c-c2fd5c579579"
scaffold_2526	RepeatMasker	Unknown	1	3014	25072	-	.	ID="RND-1_FAMILY-47";Tend="3309";Tstart="309";shortTE="F";uid="d575b172-dc77-4f81-8c77-09a005ce2e49"
scaffold_2527	RepeatMasker	Unknown	2621	2754	420	+	.	ID="RND-6_FAMILY-7443";Tend="934";Tstart="799";shortTE="F";uid="b7f3f911-8f15-4a57-9c3f-79aac6e4ff14"
scaffold_2527	RepeatMasker	Retroposon?	2226	2557	704	-	.	ID="RND-6_FAMILY-2887";Tend="2190";Tstart="1843";shortTE="F";uid="d850b6f2-1028-4ea8-9618-b99d5bc8a8fa"
scaffold_2527	RepeatMasker	Unknown	516	833	1442	-	.	ID="RND-6_FAMILY-3253";Tend="1243";Tstart="943";shortTE="F";uid="3c29c2eb-aa34-435c-95b5-ba01fc8748e2"
scaffold_2528	RepeatMasker	Unknown	204	1116	5413	+	.	ID="RND-5_FAMILY-194";Tend="2945";Tstart="2165";shortTE="F";uid="0d757c0c-7e3a-4d6b-8415-c622d2d84e37"
scaffold_2528	RepeatMasker	RC/Helitron	1333	1884	2966	-	.	ID="RND-6_FAMILY-2707";Tend="1554";Tstart="1047";shortTE="F";uid="af234299-5690-4079-9f80-5afb927fc37d"
scaffold_2528	RepeatMasker	DNA/hAT-Tip100	33	164	992	-	.	ID="RND-6_FAMILY-373";Tend="331";Tstart="200";shortTE="F";uid="612618f1-2ad4-4c24-b1dc-5a84d54170f6"
scaffold_2528	RepeatMasker	DNA/hAT-hAT19	1996	3013	6658	-	.	ID="RND-6_FAMILY-3863";Tend="2569";Tstart="1549";shortTE="F";uid="61b3d9f0-aba2-494f-b822-f88a33842a39"
scaffold_2529	RepeatMasker	Unknown	1	3012	21355	+	.	ID="RND-1_FAMILY-475";Tend="3197";Tstart="220";shortTE="F";uid="75cfda29-44ed-459b-af49-ffb25c378954"
scaffold_253	RepeatMasker	LTR/Pao	10232	10455	1320	+	.	ID="RND-6_FAMILY-738";Tend="1536";Tstart="1320";shortTE="F";uid="1a4af670-e47e-421a-96e4-874dc2f02b0f"
scaffold_253	RepeatMasker	DNA/hAT	2103	2627	2681	+	.	ID="RND-1_FAMILY-139";Tend="1435";Tstart="922";shortTE="F";uid="dd37a309-dbf3-404c-b9a1-5b2961442439"
scaffold_253	RepeatMasker	Unknown	1761	2067	1449	+	.	ID="RND-1_FAMILY-276";Tend="1350";Tstart="951";shortTE="F";uid="5ee35e77-dbd6-4f5d-8286-ee1ab082607c"
scaffold_253	RepeatMasker	Unknown	10654	10763	530	+	.	ID="RND-5_FAMILY-359";Tend="1072";Tstart="961";shortTE="F";uid="120b75e9-7002-4cdc-aed0-80ce52a6116d"
scaffold_253	RepeatMasker	Unknown	7410	7624	1647	+	.	ID="RND-1_FAMILY-195";Tend="1296";Tstart="1082";shortTE="F";uid="201afe5f-c58b-4a8c-8464-7aca0665db85"
scaffold_253	RepeatMasker	DNA/Ginger-1	9867	10236	776	+	.	ID="RND-6_FAMILY-7865";Tend="408";Tstart="104";shortTE="F";uid="870fa80f-7b8b-47f1-95d2-778caac2fb37"
scaffold_253	RepeatMasker	Retroposon?	1291	1599	1318	+	.	ID="RND-1_FAMILY-31";Tend="4394";Tstart="4047";shortTE="F";uid="283b12fa-a7b3-4d72-8d22-fc31981127da"
scaffold_253	RepeatMasker	Retroposon?	503	979	2421	-	.	ID="RND-5_FAMILY-1752";Tend="1507";Tstart="800";shortTE="F";uid="e10f74f1-9934-432c-bf60-4070f9c035f2"
scaffold_253	RepeatMasker	Unknown	1730	1944	1016	-	.	ID="RND-5_FAMILY-3914";Tend="1577";Tstart="1371";shortTE="F";uid="52acd3cd-78f4-44c9-927d-a47194a05745"
scaffold_253	RepeatMasker	Unknown	4608	5103	2581	-	.	ID="RND-5_FAMILY-4804";Tend="1560";Tstart="1047";shortTE="F";uid="c6333247-eb5d-49d8-a82c-1e372f640369"
scaffold_253	RepeatMasker	DNA/Ginger-1	1	522	1832	-	.	ID="RND-5_FAMILY-6645";Tend="857";Tstart="279";shortTE="F";uid="637b0337-5762-4b43-a12a-f70c889e388b"
scaffold_253	RepeatMasker	DNA/Ginger-1	954	1439	728	-	.	ID="RND-1_FAMILY-9";Tend="1196";Tstart="699";shortTE="F";uid="81e73b6e-3a6f-430e-9d79-73dc7e5a7509"
scaffold_253	RepeatMasker	DNA/hAT	9811	10077	888	-	.	ID="RND-6_FAMILY-9119";Tend="1726";Tstart="1466";shortTE="F";uid="011586c1-8d41-4346-b984-e94f63abb80c"
scaffold_2530	RepeatMasker	Unknown	359	3009	9587	-	.	ID="RND-1_FAMILY-403";Tend="3830";Tstart="366";shortTE="F";uid="aa4783b8-96ed-4d6f-afcd-659f313d5354"
scaffold_2530	RepeatMasker	Unknown	1	306	2177	-	.	ID="RND-1_FAMILY-112";Tend="1264";Tstart="957";shortTE="F";uid="e8fd8baa-2c9a-43ef-bbcb-4be5240e5454"
scaffold_2531	RepeatMasker	Unknown	359	3009	9565	-	.	ID="RND-1_FAMILY-403";Tend="3830";Tstart="366";shortTE="F";uid="49c30395-67c2-4d19-8d96-7165eea4f980"
scaffold_2531	RepeatMasker	Unknown	1	306	2177	-	.	ID="RND-1_FAMILY-112";Tend="1264";Tstart="957";shortTE="F";uid="60d6a787-2bcc-4c43-bee1-c54f67bd886e"
scaffold_2532	RepeatMasker	Retroposon?	266	884	774	+	.	ID="RND-5_FAMILY-1752";Tend="2336";Tstart="1745";shortTE="F";uid="0c594197-e2bd-4443-b96a-e8a4b582522f"
scaffold_2532	RepeatMasker	DNA/Ginger-1	64	693	2372	-	.	ID="rnd-5_family-222";Tend="1528";Tstart="884";shortTE="F";uid="ef9af323-b48f-444d-bc68-6ded2939176f"
scaffold_2532	RepeatMasker	DNA/hAT-Tip100	968	1235	1469	-	.	ID="RND-1_FAMILY-75";Tend="1215";Tstart="947";shortTE="F";uid="9da225ce-5dd3-4251-8152-9d34ac5a2fb0"
scaffold_2533	RepeatMasker	DNA/hAT-Tip100	42	399	1016	+	.	ID="RND-6_FAMILY-810";Tend="1250";Tstart="871";shortTE="F";uid="33830d03-a054-4100-9eca-74c5c77a93b2"
scaffold_2533	RepeatMasker	DNA/MULE-NOF	400	3008	21510	+	.	ID="RND-6_FAMILY-14302";Tend="2544";Tstart="1";shortTE="F";uid="8c3083a9-6050-4afe-bce6-0d898db13b53"
scaffold_2534	RepeatMasker	DNA/hAT-Ac	1919	2522	839	+	.	ID="RND-1_FAMILY-138";Tend="1464";Tstart="942";shortTE="F";uid="48085be4-8edd-47e5-adee-9490036f15c0"
scaffold_2535	RepeatMasker	Unknown	1	738	5862	+	.	ID="RND-1_FAMILY-34";Tend="2704";Tstart="1960";shortTE="F";uid="e51e8590-37fb-43c5-853c-5ac8ab080d8f"
scaffold_2535	RepeatMasker	Unknown	758	2485	12926	-	.	ID="RND-6_FAMILY-3049";Tend="1827";Tstart="69";shortTE="F";uid="96e24322-ede2-4828-b4b5-d3048eb130d6"
scaffold_2536	RepeatMasker	LTR/Copia	1	312	2364	-	.	ID="RND-5_FAMILY-3669";Tend="312";Tstart="1";shortTE="F";uid="2e57aa52-fea5-4341-98b9-48d22c0485db"
scaffold_2536	RepeatMasker	DNA/hAT	448	1671	5951	-	.	ID="rnd-5_family-1237";Tend="1981";Tstart="494";shortTE="F";uid="364b7f91-2066-4295-a5cb-d5379dde20cd"
scaffold_2536	RepeatMasker	Unknown	2593	3003	2790	-	.	ID="RND-1_FAMILY-47";Tend="1874";Tstart="1486";shortTE="F";uid="0680a287-e4a1-41a0-8911-7b0f7d89436f"
scaffold_2536	RepeatMasker	DNA/hAT-Tip100	2279	2677	1641	-	.	ID="RND-6_FAMILY-4850";Tend="2246";Tstart="1842";shortTE="F";uid="ab17aec9-f823-4337-a443-bf3c498ea175"
scaffold_2537	RepeatMasker	LTR/Gypsy	702	2655	2970	+	.	ID="RND-5_FAMILY-811";Tend="8264";Tstart="6302";shortTE="F";uid="29f6c518-1395-4128-9059-61f9ac7a7976"
scaffold_2537	RepeatMasker	LTR/Gypsy	1	356	620	+	.	ID="RND-5_FAMILY-811";Tend="6201";Tstart="5846";shortTE="F";uid="4840c706-1ea2-4388-ae3c-be9752bf8704"
scaffold_2538	RepeatMasker	Unknown	399	963	2288	+	.	ID="RND-6_FAMILY-2876";Tend="1902";Tstart="1450";shortTE="F";uid="b31785d7-a078-4851-abe9-3d82a1166015"
scaffold_2538	RepeatMasker	LTR/Gypsy	952	2918	11497	-	.	ID="RND-1_FAMILY-202";Tend="2056";Tstart="138";shortTE="F";uid="b8516fb2-d50d-455a-90f7-fd803a245782"
scaffold_2539	RepeatMasker	DNA/hAT-Ac	466	2054	976	-	.	ID="HOPPER_BD";Tend="2874";Tstart="1283";shortTE="F";uid="8e577e7e-f369-43d3-8b6e-6a1838d30968"
scaffold_254	RepeatMasker	Unknown	5986	6791	2391	+	.	ID="RND-1_FAMILY-72";TEgroup="ctg_254%7CRND-1_FAMILY-72%7C1";Tend="1975";Tstart="924";shortTE="F";uid="8ce5a855-848c-4b7c-abf3-c0616fe93185"
scaffold_254	RepeatMasker	DNA/TcMar-Tc1	7301	7683	809	+	.	ID="RND-1_FAMILY-140";Tend="1795";Tstart="1440";shortTE="F";uid="4bcd3ce7-f223-4515-8287-cbc0bc5b1081"
scaffold_254	RepeatMasker	Unknown	3507	3698	1548	+	.	ID="RND-5_FAMILY-7636";Tend="1119";Tstart="931";shortTE="F";uid="9fde7748-88df-4647-9a89-d6e312774149"
scaffold_254	RepeatMasker	Unknown	2366	2988	4365	+	.	ID="RND-1_FAMILY-326";Tend="2420";Tstart="1804";shortTE="F";uid="5c186738-6159-4a8d-af3d-0d0ad2aae6c5"
scaffold_254	RepeatMasker	DNA/Ginger-1	1943	2342	2537	+	.	ID="RND-1_FAMILY-12";Tend="1390";Tstart="965";shortTE="F";uid="ec3f6c04-e6b9-4aba-b15a-8084775ab4f9"
scaffold_254	RepeatMasker	Unknown	130	609	1714	+	.	ID="RND-6_FAMILY-1182";Tend="1496";Tstart="992";shortTE="F";uid="2436d0fb-eae6-4efd-b1c2-b92c3d43ec3a"
scaffold_254	RepeatMasker	DNA/hAT-Tip100	7688	8237	3382	+	.	ID="RND-1_FAMILY-394";Tend="1454";Tstart="923";shortTE="F";uid="0df32566-e60a-421f-a758-462385a9fcad"
scaffold_254	RepeatMasker	DNA/hAT-hAT19	7000	7478	1680	-	.	ID="RND-1_FAMILY-213";Tend="508";Tstart="90";shortTE="F";uid="e2aad2e7-d296-4df3-b7bc-9781fc4893ba"
scaffold_254	RepeatMasker	LINE/I-Jockey	10309	10871	3993	-	.	ID="RND-6_FAMILY-4644";Tend="2337";Tstart="1771";shortTE="F";uid="0e06119f-470d-445a-8361-afa33bf5dfa7"
scaffold_254	RepeatMasker	LINE/RTE-RTE	3754	4300	814	-	.	ID="RND-6_FAMILY-4792";Tend="2014";Tstart="1491";shortTE="F";uid="8b0ead40-85da-4240-b709-f0bceac99c2c"
scaffold_254	RepeatMasker	DNA/Ginger-1	8552	10316	14632	-	.	ID="RND-1_FAMILY-27";Tend="2479";Tstart="692";shortTE="F";uid="8f73478b-2b04-49a4-92a2-5da2b4161e65"
scaffold_254	RepeatMasker	Unknown	5920	6035	692	-	.	ID="RND-1_FAMILY-47";Tend="2735";Tstart="2620";shortTE="F";uid="91921714-d164-4467-a4f0-a28be71ee932"
scaffold_254	RepeatMasker	DNA/Ginger-1	2943	3204	1250	-	.	ID="RND-5_FAMILY-193";Tend="2284";Tstart="2025";shortTE="F";uid="5332c4cd-3f40-4ce3-8f1b-a814561d3857"
scaffold_254	RepeatMasker	DNA/Ginger-1	1	122	925	-	.	ID="RND-1_FAMILY-446";Tend="773";Tstart="652";shortTE="F";uid="b06ac9f5-8a06-44d7-b1c1-1ce66679b7bf"
scaffold_254	RepeatMasker	Unknown	4260	5010	2156	-	.	ID="RND-6_FAMILY-254";Tend="2131";Tstart="643";shortTE="F";uid="af61135a-650b-4da4-9f00-71bf3026ad06"
scaffold_254	RepeatMasker	LTR/Pao	7801	8581	4290	-	.	ID="RND-1_FAMILY-206";Tend="3389";Tstart="2552";shortTE="F";uid="ea177bc8-7f14-4a53-928b-4e1237dbb601"
scaffold_254	RepeatMasker	DNA/hAT	4938	5962	3552	-	.	ID="RND-5_FAMILY-1237";TEgroup="ctg_254%7CRND-5_FAMILY-1237%7C1";Tend="3277";Tstart="1019";shortTE="F";uid="2d25cdd1-3ea2-4595-a6f2-fa89b4a75f8c"
scaffold_254	RepeatMasker	DNA/hAT-Tip100	426	1971	12533	-	.	ID="RND-6_FAMILY-201";Tend="2483";Tstart="937";shortTE="F";uid="1666cb4d-25b7-4c45-8511-1675f10ac8d1"
scaffold_2540	RepeatMasker	Unknown	1150	1549	3054	+	.	ID="RND-1_FAMILY-497";Tend="576";Tstart="181";shortTE="F";uid="0b752376-7c70-46d0-9639-558ce59501ef"
scaffold_2540	RepeatMasker	Unknown	2009	2314	1278	+	.	ID="RND-1_FAMILY-497";Tend="1331";Tstart="722";shortTE="F";uid="ccb5f921-540a-4ade-ae8c-60fb17e1e634"
scaffold_2540	RepeatMasker	DNA/hAT-Tip100	2498	3000	3583	-	.	ID="RND-6_FAMILY-5162";Tend="929";Tstart="456";shortTE="F";uid="520f600e-d881-4896-b52d-7024fa95d7b7"
scaffold_2540	RepeatMasker	Unknown	343	1049	785	-	.	ID="RND-5_FAMILY-3007";Tend="2129";Tstart="745";shortTE="F";uid="15a5ca6d-3f0a-4c22-9264-8038afde46ec"
scaffold_2541	RepeatMasker	Unknown	1760	2221	2487	+	.	ID="RND-6_FAMILY-11760";Tend="637";Tstart="199";shortTE="F";uid="84b17119-c9d8-4edc-a65b-7bd78ffe6c82"
scaffold_2541	RepeatMasker	DNA	1	582	4522	+	.	ID="RND-1_FAMILY-80";Tend="2197";Tstart="1621";shortTE="F";uid="b372253c-35db-4bf5-9e5b-60a5df356722"
scaffold_2541	RepeatMasker	Unknown	661	1570	5167	+	.	ID="RND-1_FAMILY-105";Tend="2996";Tstart="2275";shortTE="F";uid="9e656ad6-2581-47de-9d4c-63ef51c21507"
scaffold_2541	RepeatMasker	DNA/Ginger-1	2569	3000	3152	+	.	ID="RND-5_FAMILY-193";Tend="2288";Tstart="1856";shortTE="F";uid="254f287f-574f-434e-b5aa-94c5c0141169"
scaffold_2541	RepeatMasker	Unknown	1495	1868	413	-	.	ID="RND-1_FAMILY-118";Tend="576";Tstart="201";shortTE="F";uid="50894b54-3ea1-4ed6-bc42-3faef7579b78"
scaffold_2541	RepeatMasker	DNA/TcMar-Tc1	746	1375	2703	-	.	ID="RND-1_FAMILY-30";Tend="1967";Tstart="812";shortTE="F";uid="c286b871-5dd2-4a1d-8cff-af9f386876b0"
scaffold_2543	RepeatMasker	DNA/hAT-Tip100	438	773	1469	+	.	ID="RND-6_FAMILY-533";Tend="953";Tstart="567";shortTE="F";uid="f71edc1e-b20b-4cd2-b079-bdb9974be3d3"
scaffold_2543	RepeatMasker	Unknown	2063	2416	660	-	.	ID="RND-1_FAMILY-252";Tend="1114";Tstart="801";shortTE="F";uid="a0dd1b6a-cce9-4ac6-bb8e-bc3348f9a17c"
scaffold_2544	RepeatMasker	DNA/MULE-MuDR	624	724	535	+	.	ID="RND-5_FAMILY-895";Tend="1286";Tstart="1179";shortTE="F";uid="bf487432-b17d-4b36-8d37-26aa245a0890"
scaffold_2544	RepeatMasker	DNA/TcMar-m44	1430	1578	1115	-	.	ID="RND-1_FAMILY-369";Tend="1275";Tstart="1117";shortTE="F";uid="80858e62-005b-47a7-94ce-3590610fb43c"
scaffold_2544	RepeatMasker	DNA/MULE-MuDR	2275	2375	535	-	.	ID="RND-5_FAMILY-895";Tend="1286";Tstart="1179";shortTE="F";uid="698dbee9-c318-470b-8adb-998ac11ce9b5"
scaffold_2545	RepeatMasker	DNA/MULE-MuDR	624	724	535	+	.	ID="RND-5_FAMILY-895";Tend="1286";Tstart="1179";shortTE="F";uid="ba1ebf82-b99f-42e3-81ff-536992ab6fea"
scaffold_2545	RepeatMasker	DNA/TcMar-m44	1430	1578	1115	-	.	ID="RND-1_FAMILY-369";Tend="1275";Tstart="1117";shortTE="F";uid="287f357d-5c3e-4a45-aa40-742f56d706ff"
scaffold_2545	RepeatMasker	DNA/MULE-MuDR	2275	2375	535	-	.	ID="RND-5_FAMILY-895";Tend="1286";Tstart="1179";shortTE="F";uid="4d3a1c25-c82a-4c37-9274-5a1382a65d27"
scaffold_2546	RepeatMasker	LTR/Gypsy	1622	2997	11378	+	.	ID="RND-1_FAMILY-350";Tend="2275";Tstart="898";shortTE="F";uid="80481198-4c41-4455-88a1-095151bb6ca9"
scaffold_2546	RepeatMasker	LTR/Gypsy	659	1616	7455	+	.	ID="RND-1_FAMILY-292";Tend="1430";Tstart="481";shortTE="F";uid="8d979718-d594-432a-97e2-ded0a44df417"
scaffold_2546	RepeatMasker	Retroposon?	1	826	6462	-	.	ID="RND-1_FAMILY-421";Tend="887";Tstart="92";shortTE="F";uid="4db3cad8-c6f5-45f4-a29a-74dfda7f0866"
scaffold_2547	RepeatMasker	Unknown	270	888	3966	+	.	ID="RND-1_FAMILY-420";Tend="1621";Tstart="957";shortTE="F";uid="68ade3b2-0118-4801-9beb-68a07cc2cf23"
scaffold_2547	RepeatMasker	DNA	894	2158	7866	+	.	ID="RND-1_FAMILY-80";Tend="2196";Tstart="840";shortTE="F";uid="9cb2dc7d-5a9d-4c96-b031-c72b639c62e3"
scaffold_2547	RepeatMasker	Unknown	2278	2996	4632	+	.	ID="RND-1_FAMILY-105";Tend="2455";Tstart="1710";shortTE="F";uid="acba5d39-ce92-4bbb-a30c-f0817634c208"
scaffold_2547	RepeatMasker	DNA	1	263	1333	+	.	ID="RND-1_FAMILY-188";Tend="3028";Tstart="2769";shortTE="F";uid="21a66075-4dfc-4cd0-a2aa-af56a78feeab"
scaffold_2547	RepeatMasker	DNA/Kolobok-E	2194	2550	2062	-	.	ID="RND-1_FAMILY-233";Tend="1378";Tstart="1029";shortTE="F";uid="1ad3004f-b4c0-472d-82f8-949c4655252e"
scaffold_2548	RepeatMasker	Unknown	128	2981	7398	+	.	ID="RND-1_FAMILY-151";Tend="2273";Tstart="29";shortTE="F";uid="d380fd83-0ede-4e63-b115-cef705a4fab4"
scaffold_2548	RepeatMasker	Unknown	35	1552	7044	-	.	ID="RND-1_FAMILY-181";Tend="1553";Tstart="24";shortTE="F";uid="97520bd1-3627-449b-a9d7-c74dd78af1e7"
scaffold_2549	RepeatMasker	Unknown	232	350	620	+	.	ID="RND-6_FAMILY-5545";Tend="1084";Tstart="966";shortTE="F";uid="b83ffab3-68a8-462f-9ac6-e612ca6e3930"
scaffold_2549	RepeatMasker	DNA/Ginger-1	1262	1486	912	+	.	ID="RND-5_FAMILY-679";Tend="1928";Tstart="1685";shortTE="F";uid="37790e7f-782f-4bfd-af5c-b439fce4d9c9"
scaffold_2549	RepeatMasker	Unknown	2154	2993	1638	+	.	ID="RND-6_FAMILY-1214";Tend="829";Tstart="140";shortTE="F";uid="099e458c-bc60-448f-ba8d-b64f4e3b6f80"
scaffold_2549	RepeatMasker	Unknown	807	1033	1024	+	.	ID="RND-6_FAMILY-5545";Tend="1416";Tstart="1155";shortTE="F";uid="1c90eae1-a386-4a29-a0de-44f7896085d4"
scaffold_255	RepeatMasker	LTR/Gypsy	4114	7988	29511	+	.	ID="RND-6_FAMILY-5020";Tend="3544";Tstart="1";shortTE="F";uid="bc68c68c-91a8-4989-b87a-70f60f3753c1"
scaffold_255	RepeatMasker	Unknown	69	2646	11209	-	.	ID="RND-6_FAMILY-5165";Tend="2768";Tstart="347";shortTE="F";uid="242c9c20-3b81-47ea-9567-e9931b5133b5"
scaffold_255	RepeatMasker	DNA/PIF-Harbinger	8123	10585	16996	-	.	ID="rnd-6_family-8522";Tend="2217";Tstart="1";shortTE="F";uid="ed903edf-32c3-462e-8dbb-e1b770b03858"
scaffold_2551	RepeatMasker	LINE/RTE-BovB	1	2649	21960	+	.	ID="RND-6_FAMILY-526";Tend="4343";Tstart="1695";shortTE="F";uid="3d6e5d40-98d8-4d19-824c-8ed7281242ff"
scaffold_2551	RepeatMasker	DNA/Kolobok-E	2684	2935	444	+	.	ID="RND-1_FAMILY-225";Tend="4795";Tstart="4608";shortTE="F";uid="907bebed-f977-4aaa-bc1c-77564aa5cfb8"
scaffold_2551	RepeatMasker	DNA/TcMar-Tc1	2649	2991	1347	-	.	ID="RND-1_FAMILY-281";TEgroup="ctg_2551%7CRND-1_FAMILY-281%7C1";Tend="1392";Tstart="635";shortTE="F";uid="b3b8bb98-1071-4583-9d91-e03ed0242610"
scaffold_2552	RepeatMasker	LTR/Gypsy	104	626	814	+	.	ID="RND-5_FAMILY-2750";Tend="3101";Tstart="2579";shortTE="F";uid="1f91ec09-684d-4556-bd3f-a81f2cf228c1"
scaffold_2552	RepeatMasker	DNA	1634	2064	883	-	.	ID="TTAA15_AP";Tend="595";Tstart="161";shortTE="F";uid="83dec69a-2bdd-476c-bc45-d83d45f35c4f"
scaffold_2552	RepeatMasker	Retroposon?	1185	1633	2876	-	.	ID="RND-1_FAMILY-4";Tend="1499";Tstart="1047";shortTE="F";uid="35522a44-6f3f-43fb-ad1a-d8236ea3af14"
scaffold_2553	RepeatMasker	DNA/MULE-MuDR	1339	1694	1459	+	.	ID="RND-6_FAMILY-1000";Tend="1126";Tstart="752";shortTE="F";uid="927ce636-2da0-4cfd-b8a9-1d4571c93114"
scaffold_2553	RepeatMasker	LINE/CR1	180	487	1218	-	.	ID="RND-6_FAMILY-14237";Tend="1543";Tstart="1233";shortTE="F";uid="43f034f4-ca70-4fd4-b9d7-640d820b4209"
scaffold_2553	RepeatMasker	Unknown	1694	1970	1530	-	.	ID="RND-6_FAMILY-2814";Tend="1181";Tstart="902";shortTE="F";uid="96c61e80-f7f6-4c3e-ac07-7807768e8213"
scaffold_2555	RepeatMasker	Unknown	401	2988	13145	+	.	ID="RND-1_FAMILY-280";Tend="3508";Tstart="1168";shortTE="F";uid="ee36db16-e2e5-450d-b372-ad0239f7ad40"
scaffold_2556	RepeatMasker	Unknown	79	440	10375	+	.	ID="RND-5_FAMILY-1236";Tend="357";Tstart="10";shortTE="F";uid="afa1f717-67c7-4001-84f4-d52d0db89ab1"
scaffold_2556	RepeatMasker	Unknown	974	2984	10375	+	.	ID="RND-5_FAMILY-1236";Tend="2294";Tstart="358";shortTE="F";uid="1d706c96-4b19-4ed6-be2c-ac6d3c03ef2a"
scaffold_2556	RepeatMasker	DNA/Ginger-1	441	899	2496	+	.	ID="RND-6_FAMILY-2321";Tend="1516";Tstart="1075";shortTE="F";uid="fcd9928d-0459-488b-bde3-bd47b7489ea7"
scaffold_2557	RepeatMasker	Unknown	1	644	4426	+	.	ID="RND-1_FAMILY-72";Tend="3424";Tstart="2789";shortTE="F";uid="dbb37738-14ed-402a-8f94-246bc6f619f8"
scaffold_2557	RepeatMasker	DNA	787	2976	14640	-	.	ID="RND-1_FAMILY-217";Tend="2465";Tstart="229";shortTE="F";uid="b818f9de-7297-40aa-86b8-7c28163ced5b"
scaffold_2558	RepeatMasker	Unknown	1583	2969	7899	+	.	ID="RND-1_FAMILY-397";Tend="2479";Tstart="1165";shortTE="F";uid="699c44b3-af41-42f6-b9e3-6ba4554c8731"
scaffold_2558	RepeatMasker	Unknown	3	2733	19122	-	.	ID="RND-1_FAMILY-305";Tend="2714";Tstart="5";shortTE="F";uid="e16f01b5-8c54-49a3-ad76-73796bc16e09"
scaffold_2559	RepeatMasker	DNA/TcMar-m44?	590	2483	14896	+	.	ID="RND-5_FAMILY-3796";Tend="1926";Tstart="39";shortTE="F";uid="cee1e8dc-d2b9-48b2-b21f-533b008d952f"
scaffold_256	RepeatMasker	Unknown	8214	10791	11209	+	.	ID="RND-6_FAMILY-5165";Tend="2768";Tstart="347";shortTE="F";uid="e0901a0f-048a-4899-8dd4-be486343e160"
scaffold_256	RepeatMasker	DNA/PIF-Harbinger	275	2737	16996	+	.	ID="rnd-6_family-8522";Tend="2217";Tstart="1";shortTE="F";uid="3c877a01-5404-4c3b-a27c-57ee6d062662"
scaffold_256	RepeatMasker	LTR/Gypsy	2872	6746	29511	-	.	ID="RND-6_FAMILY-5020";Tend="3544";Tstart="1";shortTE="F";uid="c05ba682-ed0b-4220-9b49-f203822aa0a7"
scaffold_2560	RepeatMasker	Unknown	73	255	474	+	.	ID="RND-6_FAMILY-15063";Tend="1379";Tstart="1188";shortTE="F";uid="6de7d0f6-d90e-4013-a7cb-4fb50decf68d"
scaffold_2560	RepeatMasker	DNA/Ginger-1	2118	2498	2240	+	.	ID="RND-6_FAMILY-4968";Tend="1341";Tstart="957";shortTE="F";uid="6884153e-a5b7-4f45-adbf-b6d46360ced0"
scaffold_2560	RepeatMasker	DNA/Kolobok-E	2498	2747	1020	-	.	ID="RND-6_FAMILY-11275";Tend="281";Tstart="2";shortTE="F";uid="6305b203-118d-4895-91bf-8d2ad41c1f9c"
scaffold_2560	RepeatMasker	Unknown	102	2080	6591	-	.	ID="RND-1_FAMILY-326";TEgroup="ctg_2560%7CRND-1_FAMILY-326%7C1";Tend="2456";Tstart="5";shortTE="F";uid="70712a74-0577-4375-803d-4e9073066777"
scaffold_2561	RepeatMasker	DNA/Ginger-1	475	605	641	+	.	ID="RND-5_FAMILY-679";Tend="996";Tstart="724";shortTE="F";uid="b3d7b469-3f42-401e-9f27-8d13f18e9d5d"
scaffold_2561	RepeatMasker	Unknown	871	1164	583	+	.	ID="RND-6_FAMILY-6335";Tend="2503";Tstart="2231";shortTE="F";uid="8e9a6c8e-04fe-42b9-a9fe-e594c47ad333"
scaffold_2561	RepeatMasker	DNA/Maverick	1651	2877	9646	-	.	ID="RND-6_FAMILY-403";Tend="2576";Tstart="1348";shortTE="F";uid="f5801d78-609a-4e0c-90b0-4ce2c34dc14f"
scaffold_2561	RepeatMasker	DNA	360	609	438	-	.	ID="RND-6_FAMILY-3353";Tend="1802";Tstart="1545";shortTE="F";uid="f2e92dcb-619d-4cbf-aacd-eabe3d27ed8f"
scaffold_2561	RepeatMasker	DNA/Merlin	606	752	723	-	.	ID="RND-1_FAMILY-25";Tend="1820";Tstart="1673";shortTE="F";uid="606de6a1-4999-4447-b998-2e781fb5fe2e"
scaffold_2561	RepeatMasker	DNA/Kolobok-E	668	773	485	-	.	ID="RND-5_FAMILY-1059";Tend="1191";Tstart="1088";shortTE="F";uid="5c8fd0a7-581b-49a5-a9af-b6d72ab71aa3"
scaffold_2562	RepeatMasker	Unknown	1	2983	21812	+	.	ID="RND-4_FAMILY-331";Tend="3195";Tstart="329";shortTE="F";uid="be56dc92-c929-4f83-907e-5b1d9d3d1a6f"
scaffold_2563	RepeatMasker	Unknown	252	2982	19122	+	.	ID="RND-1_FAMILY-305";Tend="2714";Tstart="5";shortTE="F";uid="46d1ee46-e054-40e2-acbb-283fc18f2275"
scaffold_2563	RepeatMasker	Unknown	16	1402	7899	-	.	ID="RND-1_FAMILY-397";Tend="2479";Tstart="1165";shortTE="F";uid="34af9726-dd6d-4d44-9528-3d8936c7d635"
scaffold_2564	RepeatMasker	Unknown	1583	2969	7899	+	.	ID="RND-1_FAMILY-397";Tend="2479";Tstart="1165";shortTE="F";uid="8bb8e3ec-b427-4d12-a7ba-de0e02e54bee"
scaffold_2564	RepeatMasker	Unknown	3	2733	19122	-	.	ID="RND-1_FAMILY-305";Tend="2714";Tstart="5";shortTE="F";uid="f08ef5ab-669e-44c2-b20b-eea122ba4414"
scaffold_2565	RepeatMasker	Unknown	252	2982	19122	+	.	ID="RND-1_FAMILY-305";Tend="2714";Tstart="5";shortTE="F";uid="cb5ae642-33b3-4a82-a34c-131781f8f8da"
scaffold_2565	RepeatMasker	Unknown	16	1402	7899	-	.	ID="RND-1_FAMILY-397";Tend="2479";Tstart="1165";shortTE="F";uid="b87cadd8-c03c-493f-93b7-008c62b8cac2"
scaffold_2566	RepeatMasker	DNA/hAT-hAT19	1568	2937	7171	+	.	ID="RND-6_FAMILY-2062";TEgroup="ctg_2566%7CRND-6_FAMILY-2062%7C1";Tend="3091";Tstart="1219";shortTE="F";uid="9e9f6275-1fc2-4df3-ba5c-a078f105727a"
scaffold_2566	RepeatMasker	DNA/TcMar-Tc1	1527	1848	1331	-	.	ID="RND-1_FAMILY-38";Tend="1988";Tstart="1651";shortTE="F";uid="77ce3c07-2462-43e4-ab8a-402853a82141"
scaffold_2566	RepeatMasker	DNA/Ginger-1	278	1165	6282	-	.	ID="RND-5_FAMILY-193";Tend="2545";Tstart="1675";shortTE="F";uid="efb742f1-81ea-44f9-bf33-e499e3b99348"
scaffold_2566	RepeatMasker	DNA/Ginger-1	97	286	1537	-	.	ID="RND-5_FAMILY-6645";Tend="1671";Tstart="1480";shortTE="F";uid="7b795197-d9d3-4f32-bd7f-2c60cf8984a5"
scaffold_2567	RepeatMasker	LTR/Gypsy	1537	2870	7287	+	.	ID="RND-6_FAMILY-11254";Tend="1753";Tstart="451";shortTE="F";uid="dada4b43-1b9f-4fc4-8e7d-0c1097c28c70"
scaffold_2567	RepeatMasker	DNA/hAT-Charlie	1189	1359	517	+	.	ID="RND-6_FAMILY-3050";Tend="1322";Tstart="1157";shortTE="F";uid="7a971a72-4e43-4860-b242-c35e0020fc31"
scaffold_2567	RepeatMasker	Unknown	253	712	563	-	.	ID="RND-1_FAMILY-89";Tend="1957";Tstart="1411";shortTE="F";uid="511fa7f3-d1b1-4478-bb15-b92477dccc56"
scaffold_2568	RepeatMasker	LTR/Gypsy	1537	2870	7287	+	.	ID="RND-6_FAMILY-11254";Tend="1753";Tstart="451";shortTE="F";uid="6298d930-d7f8-428f-9d30-d6500dab7bf0"
scaffold_2568	RepeatMasker	DNA/hAT-Charlie	1189	1359	517	+	.	ID="RND-6_FAMILY-3050";Tend="1322";Tstart="1157";shortTE="F";uid="f59614b7-3fa5-4af1-a501-be633761f9b4"
scaffold_2568	RepeatMasker	Unknown	253	712	563	-	.	ID="RND-1_FAMILY-89";Tend="1957";Tstart="1411";shortTE="F";uid="0715a50a-e464-40b3-b98d-9aef2ba74b80"
scaffold_2569	RepeatMasker	DNA/hAT-Tip100	1924	2244	451	+	.	ID="RND-6_FAMILY-3730";Tend="1936";Tstart="1633";shortTE="F";uid="f142b670-de2c-4b1c-bc58-cc1bd5b881e0"
scaffold_2569	RepeatMasker	DNA/Ginger-1	2453	2612	2495	+	.	ID="RND-5_FAMILY-679";Tend="2411";Tstart="1753";shortTE="F";uid="4ba79862-8e13-43cf-8d8f-60f8d05f07aa"
scaffold_2569	RepeatMasker	DNA/P	15	1941	15280	-	.	ID="RND-6_FAMILY-1793";Tend="2903";Tstart="988";shortTE="F";uid="107a6e0b-3ce1-4c83-b823-6aeca0528477"
scaffold_2569	RepeatMasker	Retroposon?	1962	2452	3519	-	.	ID="RND-1_FAMILY-4";Tend="1449";Tstart="946";shortTE="F";uid="1d86b960-ddc3-4569-a33f-9ffc81b55f7b"
scaffold_257	RepeatMasker	DNA/CMC-EnSpm	10481	10759	520	+	.	ID="RND-5_FAMILY-86";Tend="3870";Tstart="3620";shortTE="F";uid="68be0ce1-bd25-4a62-898f-91e681b91e23"
scaffold_257	RepeatMasker	LINE/RTE-BovB	6086	9057	23445	+	.	ID="RND-6_FAMILY-5219";Tend="2900";Tstart="1";shortTE="F";uid="12e823f3-223f-4f3f-bc81-6b50ae3891a8"
scaffold_257	RepeatMasker	Unknown	5337	5582	1064	+	.	ID="RND-6_FAMILY-254";Tend="1722";Tstart="1461";shortTE="F";uid="dd2dc509-903d-4fc0-9bc2-1772ff13e911"
scaffold_257	RepeatMasker	Unknown	1	1347	10812	-	.	ID="RND-1_FAMILY-112";Tend="1885";Tstart="579";shortTE="F";uid="61dc85b6-62ba-461e-9366-fc1a3f61e595"
scaffold_257	RepeatMasker	Unknown	8594	10471	13759	-	.	ID="RND-1_FAMILY-118";Tend="3096";Tstart="1278";shortTE="F";uid="e5777647-3617-45f9-83fd-63a9c0103488"
scaffold_257	RepeatMasker	LINE/I-Jockey	1775	4282	19891	-	.	ID="RND-5_FAMILY-5375";Tend="2404";Tstart="17";shortTE="F";uid="715c2209-690a-488a-bc55-fff81d6d13fe"
scaffold_257	RepeatMasker	Unknown	10495	10795	1001	-	.	ID="RND-1_FAMILY-212";Tend="1509";Tstart="1332";shortTE="F";uid="5d05c6fc-8d80-49a7-b287-46fe876230fe"
scaffold_2570	RepeatMasker	DNA/hAT-hAT19	1110	2977	13185	+	.	ID="RND-1_FAMILY-213";Tend="1840";Tstart="90";shortTE="F";uid="815835b6-f0fb-4d5b-b876-3c74801d2d63"
scaffold_2570	RepeatMasker	LTR/Pao	1	1170	7907	+	.	ID="RND-1_FAMILY-206";Tend="3571";Tstart="2485";shortTE="F";uid="bd309b15-27d7-4131-bb7f-618a967557cb"
scaffold_2572	RepeatMasker	Unknown	32	188	775	+	.	ID="RND-6_FAMILY-254";Tend="2084";Tstart="1929";shortTE="F";uid="478b1120-b84a-412a-ae36-c957dba2b944"
scaffold_2572	RepeatMasker	Unknown	192	2515	17838	+	.	ID="RND-1_FAMILY-384";Tend="3138";Tstart="766";shortTE="F";uid="b1b33bff-2f14-49bc-b3e3-1e3184bc82c6"
scaffold_2572	RepeatMasker	DNA/Ginger-1	1857	2975	7278	-	.	ID="RND-1_FAMILY-184";Tend="3955";Tstart="2746";shortTE="F";uid="74211e5e-baef-495e-a0cc-9e1ee19bb960"
scaffold_2573	RepeatMasker	DNA/Ginger-1	1785	1983	1910	+	.	ID="rnd-6_family-4968";Tend="1461";Tstart="764";shortTE="F";uid="bce1ee81-e96e-4603-94de-1c34be51bc76"
scaffold_2573	RepeatMasker	DNA/Ginger-1	2821	2973	1117	-	.	ID="RND-1_FAMILY-8";Tend="2237";Tstart="2086";shortTE="F";uid="5a9d76a2-3656-491d-9a26-2fd305c2fdd8"
scaffold_2573	RepeatMasker	DNA/hAT	2566	2710	552	-	.	ID="RND-5_FAMILY-2171";Tend="1440";Tstart="1290";shortTE="F";uid="083b88d2-b970-4015-9696-e7860fe5cac1"
scaffold_2573	RepeatMasker	Retroposon?	473	1998	5430	-	.	ID="RND-5_FAMILY-3378";TEgroup="ctg_2573%7CRND-5_FAMILY-3378%7C1";Tend="2017";Tstart="343";shortTE="F";uid="f2522487-13a6-4783-91f7-18c2aeaba6bc"
scaffold_2573	RepeatMasker	Retroposon?	14	148	612	-	.	ID="RND-5_FAMILY-3378";Tend="2161";Tstart="2037";shortTE="F";uid="aeefdbcf-aeec-49b8-ae7e-d137cbcbdfb3"
scaffold_2573	RepeatMasker	Retroposon?	1986	2612	2768	-	.	ID="RND-5_FAMILY-1752";Tend="1218";Tstart="578";shortTE="F";uid="9bd6f37d-987a-4363-9155-ad1e19b2982e"
scaffold_2574	RepeatMasker	DNA	2	1929	13711	+	.	ID="RND-1_FAMILY-473";Tend="1883";Tstart="2";shortTE="F";uid="21bfd82b-d194-4cfb-9bb0-5e9f795e9282"
scaffold_2574	RepeatMasker	RC/Helitron	1925	2973	7891	-	.	ID="RND-1_FAMILY-1";Tend="1947";Tstart="925";shortTE="F";uid="d7166074-d98a-4ab1-89d7-a2fbeafc7838"
scaffold_2575	RepeatMasker	DNA/Ginger-1	2344	2638	1179	+	.	ID="RND-6_FAMILY-4968";Tend="1527";Tstart="1248";shortTE="F";uid="bd97dafa-3ce4-4c99-b690-ad00820864bb"
scaffold_2575	RepeatMasker	Unknown	1345	1451	480	+	.	ID="RND-6_FAMILY-5150";Tend="1296";Tstart="1199";shortTE="F";uid="b4297a3d-1ebe-4dbe-a582-576000f1c36d"
scaffold_2575	RepeatMasker	Unknown	846	1224	1715	-	.	ID="RND-5_FAMILY-570";Tend="1160";Tstart="752";shortTE="F";uid="1cc5ccad-3036-4e78-8ea9-65f04a43c01e"
scaffold_2575	RepeatMasker	DNA/Ginger-1	1439	2593	5934	-	.	ID="RND-4_FAMILY-652";Tend="2158";Tstart="917";shortTE="F";uid="b1fab814-ee82-4f87-81f5-92c418e26e30"
scaffold_2576	RepeatMasker	Unknown	2262	2957	5521	+	.	ID="RND-1_FAMILY-437";Tend="3253";Tstart="2579";shortTE="F";uid="0465e29a-765c-4f90-a880-3dc8fa7388c4"
scaffold_2576	RepeatMasker	DNA/Ginger-1	1	2217	16789	+	.	ID="RND-1_FAMILY-248";Tend="3036";Tstart="920";shortTE="F";uid="7d4d1f3f-74be-4097-994a-471dde9fc94d"
scaffold_2576	RepeatMasker	DNA/Kolobok-E	1996	2513	1718	-	.	ID="RND-1_FAMILY-46";Tend="3473";Tstart="2993";shortTE="F";uid="542c5ff5-2eb1-491b-a010-123c9d159b03"
scaffold_2576	RepeatMasker	DNA/Ginger-1	1488	1735	2671	-	.	ID="RND-6_FAMILY-4811";Tend="1922";Tstart="1247";shortTE="F";uid="c3066297-1d3b-4ea7-8c2b-c0280d7287a5"
scaffold_2577	RepeatMasker	DNA/Maverick	2728	2971	1939	+	.	ID="RND-6_FAMILY-79";Tend="4260";Tstart="4016";shortTE="F";uid="1acec3eb-91fb-4648-b545-98571e2acae2"
scaffold_2577	RepeatMasker	DNA/Maverick	1559	2485	7228	+	.	ID="RND-6_FAMILY-79";Tend="4031";Tstart="3074";shortTE="F";uid="fa925464-3a97-4a00-ab2c-883127d5daa1"
scaffold_2577	RepeatMasker	DNA/TcMar-Tc1	77	1173	7926	+	.	ID="RND-1_FAMILY-347";Tend="1861";Tstart="789";shortTE="F";uid="b56c157f-4b12-4591-bf6e-2792dba11a83"
scaffold_2577	RepeatMasker	DNA	1173	1564	2572	-	.	ID="RND-1_FAMILY-390";Tend="1120";Tstart="722";shortTE="F";uid="e26f513e-8fe4-485d-8c39-09b406d5a8a6"
scaffold_2578	RepeatMasker	Unknown	2298	2963	2175	+	.	ID="RND-5_FAMILY-2291";Tend="1635";Tstart="943";shortTE="F";uid="3d4688da-e4a7-4c02-8d12-f322baa1f679"
scaffold_2578	RepeatMasker	DNA/hAT-Charlie	1543	1700	951	+	.	ID="RND-6_FAMILY-4317";Tend="1255";Tstart="1099";shortTE="F";uid="3210fb15-e6bc-4ea9-81fb-985649f4f33a"
scaffold_2578	RepeatMasker	Unknown	544	733	413	+	.	ID="RND-4_FAMILY-2816";Tend="982";Tstart="801";shortTE="F";uid="2a4ea305-5fc3-479f-afcf-3be944c4cd2a"
scaffold_2579	RepeatMasker	DNA/Kolobok-E	249	2695	20227	+	.	ID="RND-5_FAMILY-6983";Tend="2902";Tstart="426";shortTE="F";uid="7aa3f1f5-dd82-4372-a12b-e22070a724ee"
scaffold_2579	RepeatMasker	Unknown	1	341	973	+	.	ID="RND-4_FAMILY-272";Tend="504";Tstart="155";shortTE="F";uid="b137dbac-9b32-4c36-bd49-63128894480a"
scaffold_2579	RepeatMasker	Unknown	2686	2968	870	+	.	ID="RND-4_FAMILY-272";Tend="654";Tstart="372";shortTE="F";uid="36c46932-e196-4a61-9502-f1f929bca846"
scaffold_258	RepeatMasker	Unknown	2	243	1008	+	.	ID="RND-2_FAMILY-24";Tend="1214";Tstart="941";shortTE="F";uid="e9c3e5ec-7489-4dee-9f36-69a80dfc8641"
scaffold_258	RepeatMasker	DNA	2780	2954	485	+	.	ID="RND-6_FAMILY-5049";Tend="1417";Tstart="1202";shortTE="F";uid="d540c178-6fd9-4945-8fb6-51ffff989867"
scaffold_258	RepeatMasker	LTR/Pao	6088	6465	582	+	.	ID="BEL-21_DAN-I";Tend="3445";Tstart="3088";shortTE="F";uid="90666f53-befd-4584-a3df-3690f143535b"
scaffold_258	RepeatMasker	DNA/hAT-Tip100	1101	2666	8832	+	.	ID="RND-1_FAMILY-321";Tend="2461";Tstart="897";shortTE="F";uid="8afd4129-eb9b-49a9-80ef-f8498de71fbd"
scaffold_258	RepeatMasker	DNA/Merlin	687	880	882	-	.	ID="RND-1_FAMILY-25";Tend="1166";Tstart="980";shortTE="F";uid="0eb38dad-b23e-4cb1-b957-c2276312106b"
scaffold_258	RepeatMasker	Retroposon?	8758	9087	2371	-	.	ID="RND-5_FAMILY-1752";Tend="1406";Tstart="1080";shortTE="F";uid="04ad3ab8-c044-44ab-b591-2e087088c070"
scaffold_2582	RepeatMasker	DNA	1242	1754	2250	+	.	ID="rnd-1_family-124";Tend="1439";Tstart="807";shortTE="F";uid="9e92536d-1261-48f4-9b11-a17ef63c59c3"
scaffold_2585	RepeatMasker	DNA/Ginger-1	2343	2447	2976	+	.	ID="RND-6_FAMILY-4811";Tend="2031";Tstart="1142";shortTE="F";uid="bdad35e2-24ba-4dfe-8e59-6190192b4f59"
scaffold_2585	RepeatMasker	DNA/hAT	1511	2342	2992	+	.	ID="RND-1_FAMILY-26";Tend="1970";Tstart="1192";shortTE="F";uid="3222f80d-6dfd-4af1-9dd1-08408d3b50e6"
scaffold_2585	RepeatMasker	Retroposon?	1066	1497	2052	-	.	ID="RND-1_FAMILY-4";Tend="1494";Tstart="1045";shortTE="F";uid="5ddbed4e-1d2b-4da0-a184-50c4ba13efff"
scaffold_2585	RepeatMasker	DNA/Ginger-1	1478	1694	968	-	.	ID="RND-1_FAMILY-9";Tend="1243";Tstart="1031";shortTE="F";uid="5be58426-c155-43e6-bd50-2ac1be105a03"
scaffold_2586	RepeatMasker	Unknown	1	1662	10789	+	.	ID="RND-1_FAMILY-112";Tend="3734";Tstart="2140";shortTE="F";uid="3e5e6e73-b6ae-42c8-ada7-a2a5f3fec3e1"
scaffold_2586	RepeatMasker	Unknown	2619	2948	1366	+	.	ID="RND-1_FAMILY-164";Tend="3154";Tstart="2802";shortTE="F";uid="d709f064-021b-4258-ad07-428c796a225d"
scaffold_2586	RepeatMasker	Unknown	1658	2233	824	+	.	ID="RND-6_FAMILY-15485";TEgroup="ctg_2586%7CRND-6_FAMILY-15485%7C1";Tend="2307";Tstart="1304";shortTE="F";uid="16340d14-bc33-45e7-ade8-f2a352454b61"
scaffold_2586	RepeatMasker	Unknown	2138	2594	3319	-	.	ID="RND-6_FAMILY-15485";Tend="1340";Tstart="884";shortTE="F";uid="64e1359a-69bd-456d-8f53-a3177af9c2c2"
scaffold_2587	RepeatMasker	Retroposon?	1780	2064	545	+	.	ID="RND-5_FAMILY-27";Tend="1197";Tstart="890";shortTE="F";uid="b22ad6b3-4f73-4020-8723-d317094f2cb3"
scaffold_2587	RepeatMasker	DNA/P	1	1019	6756	+	.	ID="RND-6_FAMILY-993";Tend="2268";Tstart="1310";shortTE="F";uid="4636ff6e-4e0d-4760-b402-ad3b6600f395"
scaffold_2587	RepeatMasker	LTR/Pao	2496	2897	659	-	.	ID="RND-6_FAMILY-9991";Tend="4598";Tstart="4380";shortTE="F";uid="c68f3778-687d-4552-bc9b-2ab0c796031b"
scaffold_2587	RepeatMasker	DNA/Kolobok-E	1594	1797	526	-	.	ID="rnd-6_family-289";TEgroup="ctg_2587%7Crnd-6_family-289%7C1";Tend="635";Tstart="472";shortTE="T";uid="32375131-0d22-4cf7-84ac-c1e35ace74d0"
scaffold_2587	RepeatMasker	DNA/Ginger-1	1815	2123	804	-	.	ID="rnd-5_family-222";Tend="1137";Tstart="768";shortTE="F";uid="9cd321bd-41ae-4bcf-a321-937feb6b574d"
scaffold_2588	RepeatMasker	Retroposon?	1522	1671	741	+	.	ID="RND-3_FAMILY-175";Tend="1021";Tstart="867";shortTE="F";uid="bf8d3412-996f-450d-aaae-cb1d85311df8"
scaffold_2588	RepeatMasker	DNA/Ginger-1	2297	2433	506	+	.	ID="RND-6_FAMILY-4811";Tend="2044";Tstart="1816";shortTE="F";uid="1cab274c-935c-4e66-9da5-3bdae908361b"
scaffold_2588	RepeatMasker	DNA/Ginger-1	1675	1995	1393	+	.	ID="RND-5_FAMILY-679";Tend="2296";Tstart="1982";shortTE="F";uid="12cc9964-505a-42ba-b8e1-c03a00281dfc"
scaffold_2588	RepeatMasker	DNA/Ginger-1	1544	1956	1322	-	.	ID="RND-1_FAMILY-21";Tend="1367";Tstart="947";shortTE="F";uid="4c2683ee-a2eb-4b96-b262-50dc8ce5df4f"
scaffold_2589	RepeatMasker	DNA/hAT	1864	1986	705	+	.	ID="RND-6_FAMILY-6122";Tend="1953";Tstart="1834";shortTE="F";uid="f9dd8662-feec-4054-ae30-9289a082dbdc"
scaffold_2589	RepeatMasker	DNA/Ginger-1	441	752	526	+	.	ID="RND-6_FAMILY-8521";Tend="1445";Tstart="726";shortTE="F";uid="d2f24e48-3461-4885-be8e-eb484fdd98b6"
scaffold_2589	RepeatMasker	Unknown	1950	2953	7846	+	.	ID="RND-5_FAMILY-2276";Tend="977";Tstart="1";shortTE="F";uid="351ced37-2530-40d1-81c1-0e90314f8493"
scaffold_2589	RepeatMasker	LINE/I	276	440	586	+	.	ID="RND-6_FAMILY-3969";Tend="1496";Tstart="1313";shortTE="F";uid="11dd715e-2dbd-4549-ab05-1cc73ac21672"
scaffold_2589	RepeatMasker	Unknown	417	1366	3535	-	.	ID="RND-6_FAMILY-1182";TEgroup="ctg_2589%7CRND-6_FAMILY-1182%7C1";Tend="1833";Tstart="761";shortTE="F";uid="9f2a3d3f-7b75-44a1-8dc4-cbaf1a4ed294"
scaffold_2589	RepeatMasker	DNA/Ginger-1	143	246	625	-	.	ID="RND-1_FAMILY-8";Tend="2184";Tstart="2081";shortTE="F";uid="05c7d302-6290-4ec9-a3cd-61dc3f1b201b"
scaffold_259	RepeatMasker	DNA/hAT	1	1304	6024	+	.	ID="RND-1_FAMILY-428";Tend="2488";Tstart="1287";shortTE="F";uid="f85a147a-41c6-4809-93c4-f8f11c370d39"
scaffold_259	RepeatMasker	Unknown	2380	3272	3635	+	.	ID="RND-1_FAMILY-384";Tend="2882";Tstart="1875";shortTE="F";uid="3b564ff3-a86b-4605-823a-0be89cfae09e"
scaffold_259	RepeatMasker	DNA/Ginger-1	3237	4175	7017	+	.	ID="RND-5_FAMILY-694";Tend="1785";Tstart="861";shortTE="F";uid="c60ae65d-78ed-48e4-872b-c7ce39c1db36"
scaffold_259	RepeatMasker	Unknown	9580	10806	8497	+	.	ID="RND-1_FAMILY-406";Tend="2450";Tstart="1171";shortTE="F";uid="27e3328f-5b6c-4919-9607-1b8cac31be7f"
scaffold_259	RepeatMasker	Unknown	7592	8405	5448	+	.	ID="RND-1_FAMILY-164";Tend="2285";Tstart="1495";shortTE="F";uid="a29733fb-1b4e-4c6f-af09-a5d539103367"
scaffold_259	RepeatMasker	DNA/TcMar-Tc1	7947	10164	12863	-	.	ID="RND-1_FAMILY-140";Tend="2748";Tstart="654";shortTE="F";uid="d08b3e5a-fd6e-4870-a6f7-7086b336af4d"
scaffold_259	RepeatMasker	Unknown	1286	2181	2134	-	.	ID="RND-1_FAMILY-47";TEgroup="ctg_259%7CRND-1_FAMILY-47%7C1";Tend="2748";Tstart="1953";shortTE="F";uid="f8f06be1-42f6-43aa-b021-4923299615fc"
scaffold_259	RepeatMasker	DNA/hAT-Tip100	2182	2360	3636	-	.	ID="RND-1_FAMILY-123";Tend="4633";Tstart="3724";shortTE="F";uid="2496e359-0fa4-42bd-8b18-5531e8b7d720"
scaffold_259	RepeatMasker	LTR/Gypsy	5944	7348	7744	-	.	ID="RND-1_FAMILY-292";Tend="1263";Tstart="62";shortTE="F";uid="f0a0de2e-7630-4cb2-b2a3-95a9dfcaedd8"
scaffold_259	RepeatMasker	DNA/Kolobok-E	7351	7467	895	-	.	ID="RND-1_FAMILY-46";Tend="3455";Tstart="3339";shortTE="F";uid="f3109247-6f7d-4d96-a8ae-994a5a5864a8"
scaffold_259	RepeatMasker	Unknown	2361	3136	5833	-	.	ID="RND-1_FAMILY-47";Tend="1488";Tstart="687";shortTE="F";uid="a11efef5-176f-4083-b67e-f2f555665bbb"
scaffold_259	RepeatMasker	DNA/hAT-Tip100	4049	5962	12759	-	.	ID="RND-1_FAMILY-198";Tend="3956";Tstart="2058";shortTE="F";uid="96288b20-d703-45d2-91f5-e48a9d74e8ca"
scaffold_2590	RepeatMasker	DNA/hAT	1690	2028	1939	+	.	ID="rnd-1_family-26";Tend="2323";Tstart="1683";shortTE="F";uid="16def7f0-3c9c-4867-a03a-d7bcaf46b0aa"
scaffold_2590	RepeatMasker	Unknown	112	258	625	-	.	ID="RND-1_FAMILY-418";Tend="1071";Tstart="895";shortTE="F";uid="a0b7089c-ba95-437b-ab8b-bd6afc6b5b1f"
scaffold_2590	RepeatMasker	LINE/I	1482	2059	435	-	.	ID="RND-6_FAMILY-1847";Tend="2147";Tstart="1570";shortTE="F";uid="715211ef-b48a-46b7-bd1e-c9bd186daa63"
scaffold_2591	RepeatMasker	DNA/hAT-Tip100	311	602	2414	+	.	ID="RND-1_FAMILY-198";Tend="584";Tstart="293";shortTE="F";uid="2a916416-6fde-48a9-8570-6f0458d83e71"
scaffold_2591	RepeatMasker	DNA/hAT-Tip100	1	305	1551	+	.	ID="RND-1_FAMILY-457";Tend="2648";Tstart="2378";shortTE="F";uid="0b8c08c3-9774-4180-94b1-7867af6cbe26"
scaffold_2592	RepeatMasker	DNA/Merlin	1195	2000	4266	+	.	ID="RND-1_FAMILY-25";Tend="1759";Tstart="960";shortTE="F";uid="5f6c71e4-21d7-451a-8ead-02a72de44831"
scaffold_2592	RepeatMasker	DNA/Maverick	2267	2949	3873	+	.	ID="RND-6_FAMILY-8607";Tend="3122";Tstart="2457";shortTE="F";uid="066f40bf-b04f-4f91-be6d-728bc07edb4e"
scaffold_2592	RepeatMasker	DNA/Maverick	2002	2260	1175	-	.	ID="RND-1_FAMILY-494";TEgroup="ctg_2592%7CRND-1_FAMILY-494%7C1";Tend="1305";Tstart="860";shortTE="F";uid="8cb62581-b058-4c59-82e2-f9ba7baab889"
scaffold_2592	RepeatMasker	DNA/Maverick	103	1206	7000	-	.	ID="RND-1_FAMILY-494";Tend="2406";Tstart="1368";shortTE="F";uid="2913df8e-e627-4eb7-b9a6-b4493329969f"
scaffold_2593	RepeatMasker	DNA	2397	2542	427	+	.	ID="RND-1_FAMILY-121";Tend="607";Tstart="465";shortTE="F";uid="740de556-f36e-401f-a990-01cdfe6533a1"
scaffold_2593	RepeatMasker	DNA/Ginger-1	1169	2194	3046	+	.	ID="rnd-1_family-8";Tend="2592";Tstart="911";shortTE="F";uid="86951c64-0598-4afe-8534-34551cca61d5"
scaffold_2593	RepeatMasker	LTR/Gypsy	5	136	468	-	.	ID="RND-1_FAMILY-282";Tend="1297";Tstart="1145";shortTE="F";uid="af600fdb-47e5-403f-867a-e5e01356f0e2"
scaffold_2593	RepeatMasker	DNA/hAT	771	2066	4630	-	.	ID="RND-1_FAMILY-26";Tend="2120";Tstart="896";shortTE="F";uid="f9c72d99-1bef-4af3-842f-3e1cf0e90aba"
scaffold_2593	RepeatMasker	DNA/Ginger-1	2241	2517	653	-	.	ID="rnd-1_family-9";Tend="1525";Tstart="1410";shortTE="F";uid="78cd151b-6063-460a-887d-6ef22aaea6bf"
scaffold_2594	RepeatMasker	DNA/hAT-Tip100	619	760	1135	+	.	ID="RND-5_FAMILY-1359";Tend="1037";Tstart="892";shortTE="F";uid="e1486ad5-d9b9-433a-b9ce-f8d24d82d2ed"
scaffold_2594	RepeatMasker	DNA/Ginger-1	1763	2275	2692	+	.	ID="RND-6_FAMILY-2321";Tend="1622";Tstart="1090";shortTE="F";uid="07b6085e-34b0-4357-a322-ccb1f1682109"
scaffold_2594	RepeatMasker	DNA/P	2436	2948	2328	+	.	ID="RND-6_FAMILY-993";Tend="568";Tstart="145";shortTE="F";uid="60831132-60f3-4ce1-8cb5-46ad5a18dbd9"
scaffold_2594	RepeatMasker	DNA/hAT-Tip100	2315	2445	920	-	.	ID="RND-6_FAMILY-723";Tend="1137";Tstart="1007";shortTE="F";uid="8bb23205-e35b-4ce1-b1a6-a8c837897240"
scaffold_2594	RepeatMasker	DNA/Ginger-1	1839	2363	2255	-	.	ID="RND-5_FAMILY-679";Tend="1372";Tstart="802";shortTE="F";uid="1ee4c2b3-061b-4e8f-a06d-37f366ce4e3a"
scaffold_2595	RepeatMasker	Unknown	2328	2531	943	+	.	ID="RND-6_FAMILY-2481";Tend="2472";Tstart="2253";shortTE="F";uid="78732d1d-60b4-4681-8dd1-f2f62aca1bb1"
scaffold_2595	RepeatMasker	DNA/hAT-Ac	154	2105	13084	-	.	ID="rnd-6_family-10108";Tend="2448";Tstart="655";shortTE="F";uid="df287e2c-9a04-459d-9989-2b7517960ed7"
scaffold_2595	RepeatMasker	Unknown	7	192	437	-	.	ID="RND-2_FAMILY-24";Tend="1563";Tstart="1355";shortTE="F";uid="1ba33b1b-a859-43e6-9365-ee8f46615bdc"
scaffold_2596	RepeatMasker	DNA/MULE-MuDR	1371	2152	777	+	.	ID="MUDR11X_AP";Tend="1751";Tstart="986";shortTE="F";uid="45d93241-d5eb-4671-b018-06774bda9de8"
scaffold_2596	RepeatMasker	Unknown	227	413	867	-	.	ID="RND-6_FAMILY-12635";Tend="1058";Tstart="867";shortTE="F";uid="de2d9e40-9a93-4f03-8c7b-40e59b2b3b24"
scaffold_2596	RepeatMasker	Unknown	4	168	583	-	.	ID="RND-5_FAMILY-1178";Tend="1911";Tstart="1752";shortTE="F";uid="d3435173-0df3-4e6d-bafd-62b02cf08db5"
scaffold_2597	RepeatMasker	DNA/hAT	363	2093	12590	+	.	ID="RND-6_FAMILY-593";Tend="1686";Tstart="59";shortTE="F";uid="010262f0-a932-4985-a0e8-743d0c82c7c2"
scaffold_2597	RepeatMasker	LTR	1611	2944	10552	-	.	ID="RND-6_FAMILY-6120";Tend="2575";Tstart="1245";shortTE="F";uid="a3158d52-a311-43d3-bbd6-c7f682465b86"
scaffold_2598	RepeatMasker	Unknown	1165	1382	440	+	.	ID="RND-6_FAMILY-6335";Tend="2621";Tstart="2405";shortTE="F";uid="b56d6728-28ce-4fd1-8cc0-a2000fc572a8"
scaffold_2598	RepeatMasker	Unknown	801	1002	839	-	.	ID="RND-6_FAMILY-2048";Tend="1273";Tstart="1074";shortTE="F";uid="1bbdeb80-3003-42b1-9a22-41a46d2967d0"
scaffold_2598	RepeatMasker	LINE/RTE-BovB	1	431	633	-	.	ID="RND-5_FAMILY-2358";Tend="980";Tstart="497";shortTE="F";uid="a81db3cf-f08e-4ced-8a63-1287cdf778f7"
scaffold_2599	RepeatMasker	DNA/Ginger-1	1	527	3152	+	.	ID="RND-4_FAMILY-839";Tend="1914";Tstart="1335";shortTE="F";uid="4b0ab6df-1ba7-4581-a856-dc3df0c26680"
scaffold_2599	RepeatMasker	DNA/TcMar-Mariner	513	676	641	-	.	ID="RND-6_FAMILY-460";Tend="918";Tstart="773";shortTE="F";uid="40f735bc-e5d1-425e-bb63-fa55db13a62f"
scaffold_26	RepeatMasker	Unknown	1210	1386	1034	+	.	ID="RND-6_FAMILY-6126";Tend="1708";Tstart="1532";shortTE="F";uid="d0768be0-9947-4388-8d37-f0834296837c"
scaffold_26	RepeatMasker	Unknown	41433	41672	586	+	.	ID="RND-1_FAMILY-14";Tend="2591";Tstart="2352";shortTE="F";uid="a57b790e-168c-42eb-ae76-44e6af49b41c"
scaffold_26	RepeatMasker	Unknown	22488	22856	1768	+	.	ID="RND-1_FAMILY-260";Tend="1419";Tstart="1047";shortTE="F";uid="36156035-078e-4bcf-ba63-97a5894274d0"
scaffold_26	RepeatMasker	Unknown	45731	45840	542	+	.	ID="RND-5_FAMILY-359";Tend="1072";Tstart="961";shortTE="F";uid="0f8b1ec6-b27f-4ef8-9d42-dfb7c74e40b6"
scaffold_26	RepeatMasker	Unknown	16955	17761	1939	+	.	ID="RND-1_FAMILY-260";Tend="1878";Tstart="953";shortTE="F";uid="10879e5f-a38b-4da0-8885-e74f5cc2606e"
scaffold_26	RepeatMasker	Unknown	31986	32378	1035	+	.	ID="RND-1_FAMILY-195";Tend="1179";Tstart="677";shortTE="F";uid="6020305b-45b8-44aa-a48d-a23efdfa6d1e"
scaffold_26	RepeatMasker	DNA/hAT	11467	11801	1851	+	.	ID="RND-1_FAMILY-139";Tend="1229";Tstart="905";shortTE="F";uid="2fd8aa62-5e9d-48c9-be6b-5358ec78852d"
scaffold_26	RepeatMasker	Retroposon?	40077	40499	3510	+	.	ID="RND-5_FAMILY-1752";Tend="1237";Tstart="813";shortTE="F";uid="1e199c04-f8af-4c47-88fa-71371496445d"
scaffold_26	RepeatMasker	DNA/Merlin	9052	9576	2677	+	.	ID="RND-1_FAMILY-25";Tend="1461";Tstart="927";shortTE="F";uid="77c97c5f-068c-4657-803f-b1f9a4459a60"
scaffold_26	RepeatMasker	DNA/Ginger-1	3088	3351	831	+	.	ID="RND-6_FAMILY-396";Tend="1909";Tstart="1655";shortTE="F";uid="c9e48754-9dc2-41e7-852b-446ba9a64c2c"
scaffold_26	RepeatMasker	DNA/hAT	31564	31977	3037	+	.	ID="RND-1_FAMILY-139";Tend="1351";Tstart="939";shortTE="F";uid="6044866c-567e-4bff-9564-83f8e073b10a"
scaffold_26	RepeatMasker	Unknown	27006	27169	513	+	.	ID="RND-5_FAMILY-915";Tend="757";Tstart="595";shortTE="F";uid="520e10fa-4e3f-42a1-96f6-ea08c7128c22"
scaffold_26	RepeatMasker	DNA/Maverick	32495	33780	3547	+	.	ID="RND-5_FAMILY-800";Tend="4937";Tstart="3627";shortTE="F";uid="501c5fa1-1cf5-4a8f-80ee-f93aa4ec1580"
scaffold_26	RepeatMasker	Unknown	39443	40073	797	+	.	ID="RND-5_FAMILY-1298";TEgroup="ctg_26%7CRND-5_FAMILY-1298%7C1";Tend="1120";Tstart="201";shortTE="F";uid="7f280cfa-bb55-43a1-8e7e-01f424299e34"
scaffold_26	RepeatMasker	DNA/Ginger-1	44276	44565	1989	+	.	ID="RND-6_FAMILY-1075";Tend="2125";Tstart="1836";shortTE="F";uid="9a8ea00f-22b5-4e94-9c28-2e1df2cd00be"
scaffold_26	RepeatMasker	DNA/Ginger-1	25431	25883	1751	+	.	ID="RND-4_FAMILY-839";Tend="1236";Tstart="851";shortTE="F";uid="b158c626-aeaf-4186-acde-7e118963d759"
scaffold_26	RepeatMasker	Unknown	36909	37018	481	+	.	ID="RND-1_FAMILY-146";Tend="1166";Tstart="869";shortTE="F";uid="5cf1632c-1091-481d-97a6-54e5e0ec04f7"
scaffold_26	RepeatMasker	Unknown	1	427	2387	+	.	ID="RND-5_FAMILY-1298";Tend="1125";Tstart="721";shortTE="F";uid="e0f112c1-1f71-49fa-8905-54ac872088f7"
scaffold_26	RepeatMasker	DNA/Maverick	47320	50909	22741	+	.	ID="rnd-6_family-2579";Tend="3800";Tstart="16";shortTE="F";uid="fe191300-de50-4cf5-bd5c-60f5693bc563"
scaffold_26	RepeatMasker	LINE/CR1	42717	42975	516	+	.	ID="RND-6_FAMILY-827";Tend="1806";Tstart="1590";shortTE="F";uid="268f140a-c836-48b9-a3b9-a0eeb5a19435"
scaffold_26	RepeatMasker	LTR/Pao	45339	45531	1389	+	.	ID="RND-6_FAMILY-738";Tend="1536";Tstart="1342";shortTE="F";uid="4fe198ee-d9e3-4bb6-b7bf-c51bda2c161e"
scaffold_26	RepeatMasker	DNA/Ginger-1	44707	45361	3179	+	.	ID="RND-4_FAMILY-652";Tend="2192";Tstart="1558";shortTE="F";uid="eecb649a-cbf5-4eef-98b0-98615ed8518a"
scaffold_26	RepeatMasker	DNA/hAT	1875	2787	4841	+	.	ID="RND-1_FAMILY-7";Tend="1997";Tstart="1057";shortTE="F";uid="c41e511e-e6c4-447f-9aba-3b652ad729c3"
scaffold_26	RepeatMasker	DNA/MULE-NOF	9997	11014	7514	-	.	ID="RND-1_FAMILY-427";Tend="1454";Tstart="471";shortTE="F";uid="39a74bda-30ba-4cc2-b897-3891b6f8cf69"
scaffold_26	RepeatMasker	DNA/Ginger-1	33777	33990	695	-	.	ID="RND-5_FAMILY-679";Tend="1248";Tstart="1005";shortTE="F";uid="53283900-132b-4aad-9f2f-46db57277d37"
scaffold_26	RepeatMasker	DNA/TcMar-m44?	51353	51638	1866	-	.	ID="RND-5_FAMILY-1761";Tend="1267";Tstart="970";shortTE="F";uid="69dbd9d9-6ef9-47a5-8372-4693ca8a63f6"
scaffold_26	RepeatMasker	DNA/hAT	46492	47343	5113	-	.	ID="RND-6_FAMILY-1361";Tend="1927";Tstart="1053";shortTE="F";uid="6ec760b3-f9d0-497f-8c8f-fa0f73320169"
scaffold_26	RepeatMasker	Unknown	51629	54920	7857	-	.	ID="RND-1_FAMILY-151";TEgroup="ctg_26%7CRND-1_FAMILY-151%7C1";Tend="2375";Tstart="554";shortTE="F";uid="24a365b8-80e9-4e8e-8aca-68cb47a04bbf"
scaffold_26	RepeatMasker	DNA/Ginger-1	41606	42125	2347	-	.	ID="rnd-5_family-222";Tend="1283";Tstart="196";shortTE="F";uid="8911cbf8-c873-497b-9497-a6b81f6b1937"
scaffold_26	RepeatMasker	Unknown	28746	28954	668	-	.	ID="RND-1_FAMILY-262";Tend="1254";Tstart="1033";shortTE="F";uid="1251ed8b-9078-478f-ae50-ad194bc56670"
scaffold_26	RepeatMasker	Unknown	27002	27148	1070	-	.	ID="RND-6_FAMILY-7534";Tend="3257";Tstart="3111";shortTE="F";uid="80432e2a-6f42-4d7e-884b-61dda2433c75"
scaffold_26	RepeatMasker	DNA/hAT-Tip100	37803	37929	739	-	.	ID="RND-1_FAMILY-75";Tend="1074";Tstart="946";shortTE="F";uid="9b5d306d-ae9c-4c3e-b456-fbb2184fd3f9"
scaffold_26	RepeatMasker	Unknown	40061	40193	899	-	.	ID="RND-1_FAMILY-171";Tend="664";Tstart="535";shortTE="F";uid="eeea785e-174e-4ba7-ae75-4f4f8b19e309"
scaffold_26	RepeatMasker	DNA/hAT	13526	14917	8876	-	.	ID="RND-1_FAMILY-7";Tend="2255";Tstart="829";shortTE="F";uid="b080ae7f-52db-4713-9875-8241233b2471"
scaffold_26	RepeatMasker	DNA/Ginger-1	2950	3307	1924	-	.	ID="RND-1_FAMILY-9";Tend="1334";Tstart="982";shortTE="F";uid="087eb717-57df-4244-9be3-ca0e8f58f591"
scaffold_26	RepeatMasker	DNA/hAT	2681	2804	442	-	.	ID="RND-1_FAMILY-170";Tend="4081";Tstart="3962";shortTE="F";uid="301792c6-d416-47d3-84cf-432a63eaf05f"
scaffold_26	RepeatMasker	LINE/CR1	17656	19649	6857	-	.	ID="RND-6_FAMILY-827";TEgroup="ctg_26%7CRND-6_FAMILY-827%7C1";Tend="2058";Tstart="79";shortTE="F";uid="8c07bfce-896e-407b-b75b-da8bb1eccdfb"
scaffold_26	RepeatMasker	LTR/Gypsy	6459	7011	3674	-	.	ID="RND-6_FAMILY-8651";Tend="2484";Tstart="1934";shortTE="F";uid="cd3bc553-6108-4765-a6d7-5d068840ee30"
scaffold_26	RepeatMasker	DNA/Ginger-1	2159	2513	3158	-	.	ID="rnd-2_family-51";Tend="2149";Tstart="1065";shortTE="F";uid="64b57669-9062-4ddf-9fca-d174fe6e8b78"
scaffold_26	RepeatMasker	DNA/hAT-hATm	9687	9954	1974	-	.	ID="RND-1_FAMILY-373";Tend="2025";Tstart="1763";shortTE="F";uid="db03eaae-6617-4794-8ab5-a5312c2f3dd7"
scaffold_26	RepeatMasker	LTR/Gypsy	25881	27009	7877	-	.	ID="RND-5_FAMILY-811";Tend="2265";Tstart="1139";shortTE="F";uid="6593d40a-4083-409c-b52d-7f8d6206a7c6"
scaffold_26	RepeatMasker	DNA/hAT-Tip100	41445	41605	763	-	.	ID="RND-1_FAMILY-273";Tend="1549";Tstart="1387";shortTE="F";uid="746db070-16d1-43d8-841d-ce8b3f9eb5ae"
scaffold_26	RepeatMasker	DNA/Ginger-1	20172	20354	511	-	.	ID="RND-5_FAMILY-679";Tend="1729";Tstart="1543";shortTE="F";uid="b8762ddc-56f2-4304-9b6a-c55680f0fff9"
scaffold_26	RepeatMasker	DNA/Ginger-1	5328	6398	1778	-	.	ID="RND-4_FAMILY-839";Tend="1923";Tstart="839";shortTE="F";uid="647f80c9-1725-43a8-873e-86226dc07eee"
scaffold_26	RepeatMasker	DNA/hAT-Tip100	37019	37218	550	-	.	ID="RND-1_FAMILY-457";Tend="2444";Tstart="2255";shortTE="F";uid="fe63e5c1-3cde-41ec-a8ad-abba91848c91"
scaffold_260	RepeatMasker	LINE/CR1	1497	1907	4394	+	.	ID="RND-6_FAMILY-879";Tend="2835";Tstart="2392";shortTE="F";uid="ec1e6e65-db23-4dc3-bbca-5324fdfcc55c"
scaffold_260	RepeatMasker	DNA/Kolobok-E	6568	6745	1744	+	.	ID="RND-1_FAMILY-233";Tend="1442";Tstart="839";shortTE="F";uid="3abdf74f-1682-498b-ab61-3ddea0524a23"
scaffold_260	RepeatMasker	DNA/Ginger-1	9409	9663	4979	+	.	ID="rnd-5_family-6645";Tend="805";Tstart="349";shortTE="F";uid="71957d87-dd04-4f1d-bc40-6c3b9bd577c1"
scaffold_260	RepeatMasker	DNA/hAT-Tip100	5436	6138	2922	+	.	ID="RND-1_FAMILY-53";Tend="2327";Tstart="1604";shortTE="F";uid="f90a5b24-fa10-4675-8793-8285d076d1f0"
scaffold_260	RepeatMasker	DNA/Ginger-1	9980	10620	4979	+	.	ID="rnd-5_family-6645";Tend="1961";Tstart="806";shortTE="F";uid="39de0769-1b57-4282-b01e-95ce945b0d0d"
scaffold_260	RepeatMasker	DNA/TcMar-Tc1	7129	9016	13188	+	.	ID="RND-1_FAMILY-140";Tend="2520";Tstart="656";shortTE="F";uid="772607cf-7f8b-4487-a9a1-d6ddcc30bd58"
scaffold_260	RepeatMasker	LINE/RTE-BovB	1346	2586	8344	-	.	ID="RND-6_FAMILY-526";Tend="3863";Tstart="2589";shortTE="F";uid="ac38a579-b9b0-4f2e-9554-ffcd74ae64c8"
scaffold_260	RepeatMasker	Unknown	5371	5634	823	-	.	ID="RND-6_FAMILY-2540";Tend="257";Tstart="6";shortTE="F";uid="5d8786d6-347d-4d07-9de0-a8d82f1fc2b1"
scaffold_260	RepeatMasker	Retroposon?	9664	9979	1017	-	.	ID="RND-1_FAMILY-4";Tend="1546";Tstart="1227";shortTE="F";uid="76bc7188-ae6e-4d3c-858a-299d6acf6ef8"
scaffold_260	RepeatMasker	Unknown	1	661	4121	-	.	ID="RND-5_FAMILY-1002";Tend="1181";Tstart="512";shortTE="F";uid="5a736718-5110-46e1-923d-0145e6f6c287"
scaffold_260	RepeatMasker	DNA/Ginger-1	9366	9568	1052	-	.	ID="rnd-5_family-222";Tend="1128";Tstart="903";shortTE="F";uid="d9893fb1-0703-48e6-8ad2-4f009eb85a49"
scaffold_260	RepeatMasker	DNA/hAT-Tip100	5263	5444	1025	-	.	ID="RND-1_FAMILY-145";Tend="2632";Tstart="2461";shortTE="F";uid="534e4156-26d0-4745-88a6-c1f20359fec2"
scaffold_260	RepeatMasker	Unknown	9165	9398	678	-	.	ID="RND-1_FAMILY-406";Tend="2491";Tstart="2251";shortTE="F";uid="aaa2ae48-ea31-42bd-931a-bdc5f0b15e32"
scaffold_260	RepeatMasker	Unknown	6081	6567	2539	-	.	ID="RND-1_FAMILY-52";Tend="1668";Tstart="1178";shortTE="F";uid="6466266f-af47-4471-b26b-86c3767af1c8"
scaffold_260	RepeatMasker	Unknown	6961	7705	5234	-	.	ID="RND-1_FAMILY-406";Tend="1926";Tstart="1171";shortTE="F";uid="2457d3eb-b227-44cd-bf5e-7627592546b9"
scaffold_260	RepeatMasker	Unknown	10622	10779	872	-	.	ID="RND-6_FAMILY-519";Tend="1451";Tstart="1291";shortTE="F";uid="4d551fd7-c8ae-4489-ba6c-71b6a6ebd360"
scaffold_260	RepeatMasker	Unknown	6668	6779	443	-	.	ID="RND-1_FAMILY-34";Tend="363";Tstart="284";shortTE="F";uid="8a5f2b07-dea5-4e1e-b36d-9ff8f7425e6e"
scaffold_260	RepeatMasker	LTR/Gypsy	2546	5218	12248	-	.	ID="RND-1_FAMILY-350";Tend="1939";Tstart="1";shortTE="F";uid="e2eb4e50-2a31-443d-9db4-3c9bd5520a5d"
scaffold_2600	RepeatMasker	LTR/Gypsy	1977	2943	1578	+	.	ID="GYPSY-1_ACE-I";Tend="3625";Tstart="2680";shortTE="F";uid="ba78a4e7-9e51-425e-bae9-097d41eac8f3"
scaffold_2601	RepeatMasker	LTR/Copia	1	2445	10732	+	.	ID="RND-1_FAMILY-56";Tend="3333";Tstart="947";shortTE="F";uid="73d88efc-6904-484f-a481-e0200c426a4b"
scaffold_2601	RepeatMasker	DNA	2655	2943	2253	+	.	ID="RND-6_FAMILY-8654";Tend="1413";Tstart="1122";shortTE="F";uid="0e03b58e-ec96-42df-b8d6-b6c1b6460295"
scaffold_2602	RepeatMasker	DNA/PiggyBac	2819	2942	938	+	.	ID="RND-1_FAMILY-264";Tend="1139";Tstart="1016";shortTE="F";uid="a92371de-7aa8-4c3a-b15f-b8357d03728c"
scaffold_2602	RepeatMasker	LTR/Gypsy	364	1767	570	-	.	ID="RND-6_FAMILY-5179";TEgroup="ctg_2602%7CRND-6_FAMILY-5179%7C1";Tend="1845";Tstart="667";shortTE="T";uid="d643caca-1744-4623-beb4-c763938bf26b"
scaffold_2603	RepeatMasker	Unknown	2535	2779	1091	+	.	ID="RND-6_FAMILY-19379";Tend="2535";Tstart="2319";shortTE="F";uid="29b20ad9-2c24-405b-ac4f-5d601f3172ed"
scaffold_2603	RepeatMasker	DNA/TcMar-Mariner	827	1182	2331	-	.	ID="RND-6_FAMILY-460";Tend="1189";Tstart="797";shortTE="F";uid="d007f23e-bbfa-44b7-a39f-c05cfc20a5ed"
scaffold_2603	RepeatMasker	DNA/hAT-Tip100	1	637	3814	-	.	ID="RND-6_FAMILY-2319";Tend="1441";Tstart="808";shortTE="F";uid="bdcabcde-3a33-4079-8f19-516d4f95d299"
scaffold_2603	RepeatMasker	Unknown	2782	2936	860	-	.	ID="RND-5_FAMILY-2366";Tend="1580";Tstart="1421";shortTE="F";uid="2731e532-a104-427e-8b7e-49426bf7e244"
scaffold_2603	RepeatMasker	LTR/Pao	1193	1799	1894	-	.	ID="RND-6_FAMILY-9991";TEgroup="ctg_2603%7CRND-6_FAMILY-9991%7C1";Tend="4104";Tstart="2308";shortTE="F";uid="3b7f00f5-e74b-4607-9935-f0b08aceac87"
scaffold_2605	RepeatMasker	Unknown	100	1082	1202	+	.	ID="RND-6_FAMILY-4800";Tend="1291";Tstart="338";shortTE="F";uid="028f013e-f1ea-48b1-92fb-943379fbb0ea"
scaffold_2605	RepeatMasker	Unknown	1668	2355	1947	-	.	ID="RND-6_FAMILY-9908";Tend="1394";Tstart="714";shortTE="F";uid="5035efc2-d5f2-4e6b-9ee8-8f5a659ba2cb"
scaffold_2606	RepeatMasker	Unknown	323	1018	521	-	.	ID="RND-6_FAMILY-339";TEgroup="ctg_2606%7CRND-6_FAMILY-339%7C1";Tend="514";Tstart="1";shortTE="F";uid="b6b46769-a1c3-476c-a985-f625e92d8f63"
scaffold_2606	RepeatMasker	Unknown	2224	2353	427	-	.	ID="RND-1_FAMILY-175";Tend="1021";Tstart="893";shortTE="F";uid="59025224-1f08-47bf-9947-f726e9c07739"
scaffold_2606	RepeatMasker	Unknown	2725	2933	597	-	.	ID="RND-6_FAMILY-339";Tend="1428";Tstart="1244";shortTE="F";uid="6d5f55af-36af-4425-bbd0-fdf9a5b38e98"
scaffold_2607	RepeatMasker	Unknown	1529	1734	867	+	.	ID="RND-4_FAMILY-665";Tend="1111";Tstart="901";shortTE="F";uid="28b09acb-cd93-4e71-a2eb-c61c1906fbdf"
scaffold_2607	RepeatMasker	DNA/Ginger-1	1226	1560	1124	+	.	ID="RND-5_FAMILY-222";Tend="1318";Tstart="914";shortTE="F";uid="6b2effe2-c9ae-4c7c-a9b0-339f4b4f5278"
scaffold_2607	RepeatMasker	Unknown	130	715	2371	-	.	ID="RND-4_FAMILY-2816";Tend="1360";Tstart="725";shortTE="F";uid="4b3f1952-05f6-4c8a-a50b-3a08d0467f1b"
scaffold_2607	RepeatMasker	Unknown	2652	2932	1248	-	.	ID="RND-1_FAMILY-112";Tend="797";Tstart="336";shortTE="F";uid="62af64a2-502a-444e-becd-8234bfe0533a"
scaffold_2608	RepeatMasker	LTR/Gypsy	68	2340	4262	-	.	ID="GYPSY6-I_AP";Tend="4427";Tstart="598";shortTE="F";uid="ec7380e5-784f-469e-864e-747a29ad272a"
scaffold_2609	RepeatMasker	LTR/Gypsy	68	2340	4253	-	.	ID="GYPSY6-I_AP";Tend="4427";Tstart="598";shortTE="F";uid="f9216b4d-4bcf-443a-b457-9227aa660f4a"
scaffold_261	RepeatMasker	DNA/hAT-Tip100	4614	6010	12000	+	.	ID="RND-1_FAMILY-113";Tend="2048";Tstart="656";shortTE="F";uid="63d0f64c-7c82-4ef8-b9ff-b21eb579adc3"
scaffold_261	RepeatMasker	DNA/TcMar-Tc1	95	1535	7213	+	.	ID="RND-1_FAMILY-193";Tend="2826";Tstart="1388";shortTE="F";uid="4227b3c1-55dc-49c5-98aa-4481fdad7ca2"
scaffold_261	RepeatMasker	DNA	1675	4612	24411	+	.	ID="RND-1_FAMILY-84";Tend="2994";Tstart="24";shortTE="F";uid="3f9bc9f4-137d-4041-ac77-45db7a0b2073"
scaffold_261	RepeatMasker	DNA/P	6008	7762	14905	-	.	ID="RND-6_FAMILY-3252";Tend="2947";Tstart="1187";shortTE="F";uid="1309cdf4-3abe-4786-adb4-0dce2e37f6c7"
scaffold_261	RepeatMasker	Unknown	1536	1741	10230	-	.	ID="RND-1_FAMILY-105";Tend="2092";Tstart="1894";shortTE="F";uid="57b6c331-c15f-40ac-ba43-bff1a28a3d27"
scaffold_2610	RepeatMasker	DNA/PIF-Harbinger	1	1822	981	+	.	ID="RND-6_FAMILY-8522";TEgroup="ctg_2610%7CRND-6_FAMILY-8522%7C1";Tend="4318";Tstart="1375";shortTE="F";uid="ee2692c5-370e-45ff-9421-91ad21f4e15c"
scaffold_2611	RepeatMasker	DNA/Maverick	279	2930	23441	-	.	ID="RND-6_FAMILY-1660";Tend="5086";Tstart="2436";shortTE="F";uid="54bd0f2c-11b5-4fd7-bf40-095f62e88ff7"
scaffold_2612	RepeatMasker	Unknown	611	2914	18431	+	.	ID="RND-5_FAMILY-192";Tend="2314";Tstart="1";shortTE="F";uid="5e76b35e-cba2-49e3-885b-ad4eba6e1525"
scaffold_2612	RepeatMasker	Unknown	1	2265	15930	-	.	ID="RND-1_FAMILY-72";Tend="3518";Tstart="1187";shortTE="F";uid="63497e08-d47b-4640-996c-97b63a3fee53"
scaffold_2613	RepeatMasker	DNA/hAT-hAT19	428	2217	8839	+	.	ID="RND-6_FAMILY-2062";Tend="1908";Tstart="51";shortTE="F";uid="0dbddd69-77b7-40e6-a7cf-0e2edf6282b5"
scaffold_2613	RepeatMasker	Unknown	2729	2930	1724	+	.	ID="RND-5_FAMILY-4526";Tend="1164";Tstart="963";shortTE="F";uid="3d548a26-0681-4542-a5ce-1d2014b4a3a5"
scaffold_2613	RepeatMasker	Retroposon?	1	1688	10921	-	.	ID="RND-5_FAMILY-203";Tend="1804";Tstart="96";shortTE="F";uid="27518bd7-c499-4002-bfca-57ad0316db58"
scaffold_2614	RepeatMasker	Unknown	540	2102	13094	+	.	ID="RND-1_FAMILY-389";Tend="1758";Tstart="194";shortTE="F";uid="96ef8637-ff55-47f7-9909-b9731b68252a"
scaffold_2614	RepeatMasker	Unknown	390	541	1000	+	.	ID="RND-1_FAMILY-262";Tend="1029";Tstart="877";shortTE="F";uid="56430ee2-b3b0-489a-9640-ff0670603ab9"
scaffold_2614	RepeatMasker	Unknown	2097	2517	3645	+	.	ID="RND-1_FAMILY-262";Tend="1443";Tstart="1023";shortTE="F";uid="0127cfb1-d97b-4a4d-b751-8505d2a4b960"
scaffold_2614	RepeatMasker	Retroposon?	4	266	1704	-	.	ID="RND-5_FAMILY-1752";Tend="1849";Tstart="1586";shortTE="F";uid="16a95780-4507-4e88-a317-a38c813d601f"
scaffold_2614	RepeatMasker	LINE/R1	2517	2930	2763	-	.	ID="RND-5_FAMILY-387";Tend="1250";Tstart="844";shortTE="F";uid="b9722cd3-8a7e-4a5e-b29a-17a1e162ab85"
scaffold_2614	RepeatMasker	LINE/R1	262	427	1127	-	.	ID="RND-5_FAMILY-387";Tend="1417";Tstart="1247";shortTE="F";uid="352a55b8-6af8-4836-9de4-f1b617bcb22e"
scaffold_2615	RepeatMasker	Unknown	1070	1250	1356	+	.	ID="RND-6_FAMILY-254";Tend="1324";Tstart="1144";shortTE="F";uid="e8fc1894-b764-4c8b-a353-85ba9464e58b"
scaffold_2615	RepeatMasker	Unknown	1	216	1657	+	.	ID="RND-5_FAMILY-1135";Tend="3577";Tstart="3362";shortTE="F";uid="bd4306cc-3575-4b8e-bfc4-cf85afcb41d2"
scaffold_2615	RepeatMasker	DNA/hAT-hAT19	1250	1806	3412	+	.	ID="RND-6_FAMILY-2062";Tend="3932";Tstart="3378";shortTE="F";uid="ffe17992-e77f-4e19-b16d-b7ca979f4035"
scaffold_2615	RepeatMasker	Unknown	2098	2927	6044	-	.	ID="RND-1_FAMILY-37";Tend="2103";Tstart="1190";shortTE="F";uid="e9a182a9-a7fc-48b1-90a1-62da367943cb"
scaffold_2615	RepeatMasker	LTR/Copia	1789	2097	2000	-	.	ID="RND-5_FAMILY-3669";Tend="1188";Tstart="881";shortTE="F";uid="ccc7ff27-db0f-41f9-924d-6fb5efffff99"
scaffold_2615	RepeatMasker	LINE/I-Jockey	203	947	1180	-	.	ID="RND-6_FAMILY-10352";Tend="2726";Tstart="1992";shortTE="F";uid="3848c994-6fc3-42fc-8f53-3bc1736ac0e2"
scaffold_2618	RepeatMasker	Unknown	1820	2923	6607	+	.	ID="RND-1_FAMILY-313";TEgroup="ctg_2618%7CRND-1_FAMILY-313%7C1";Tend="4224";Tstart="723";shortTE="F";uid="0436af79-a485-442c-9bbe-dd1585bf694a"
scaffold_2618	RepeatMasker	DNA/hAT-Blackjack	25	1809	7935	-	.	ID="RND-6_FAMILY-1118";Tend="2264";Tstart="465";shortTE="F";uid="ade4d315-adb6-49d8-b2a5-166dcef09064"
scaffold_2619	RepeatMasker	Unknown	3	2921	11436	-	.	ID="RND-6_FAMILY-8932";Tend="2303";Tstart="193";shortTE="F";uid="117074e0-a176-4da1-bbcd-f6326a49d313"
scaffold_262	RepeatMasker	DNA	9944	10727	6409	-	.	ID="RND-1_FAMILY-135";Tend="1781";Tstart="998";shortTE="F";uid="053a3094-8646-4241-9600-64f94f95d171"
scaffold_262	RepeatMasker	LTR/Gypsy	847	9934	71971	-	.	ID="RND-5_FAMILY-1068";TEgroup="ctg_262%7CRND-5_FAMILY-1068%7C1";Tend="10712";Tstart="798";shortTE="F";uid="728e4274-0b80-4a7b-9761-d76b5f1bf816"
scaffold_262	RepeatMasker	Unknown	1	846	14724	-	.	ID="RND-6_FAMILY-7534";Tend="3012";Tstart="2150";shortTE="F";uid="79ec0bf4-876e-4870-984c-4db9b9555a3a"
scaffold_2620	RepeatMasker	DNA/TcMar-Tc1	1	2921	22294	+	.	ID="rnd-1_family-32";Tend="3329";Tstart="740";shortTE="F";uid="dad76168-d030-4d24-bce4-927034a77a44"
scaffold_2621	RepeatMasker	Unknown	8	307	1194	-	.	ID="RND-1_FAMILY-166";Tend="612";Tstart="313";shortTE="F";uid="1cac28c0-455a-448f-80b2-7838390adfeb"
scaffold_2621	RepeatMasker	DNA/Ginger-1	342	2794	19828	-	.	ID="RND-6_FAMILY-4175";Tend="2471";Tstart="31";shortTE="F";uid="3b66fa3e-3d13-4897-af99-df2e4384b9fe"
scaffold_2622	RepeatMasker	DNA/Kolobok-E	1419	2120	4706	+	.	ID="RND-6_FAMILY-4237";Tend="1527";Tstart="787";shortTE="F";uid="328df211-3932-423c-9795-a4e177cb35d6"
scaffold_2622	RepeatMasker	Unknown	260	1480	5611	+	.	ID="RND-6_FAMILY-2568";Tend="1915";Tstart="756";shortTE="F";uid="46e7f9b1-c4a5-4887-9d41-f38bf3c6aa1d"
scaffold_2622	RepeatMasker	Unknown	2107	2918	5616	+	.	ID="RND-6_FAMILY-4222";Tend="1031";Tstart="222";shortTE="F";uid="1b8bf4d5-fde8-46ba-a827-259211a9d4bb"
scaffold_2622	RepeatMasker	DNA/Kolobok-E	1	135	872	+	.	ID="RND-6_FAMILY-4237";Tend="845";Tstart="712";shortTE="F";uid="30408e60-1441-4186-92e8-009f2ea3f359"
scaffold_2623	RepeatMasker	DNA/hAT-Ac	413	1398	7042	+	.	ID="RND-1_FAMILY-407";Tend="1894";Tstart="931";shortTE="F";uid="1cdef481-4262-4723-adfd-0597f457f8f7"
scaffold_2623	RepeatMasker	LINE/RTE-BovB	2681	2917	425	+	.	ID="RTE-69_LMI";Tend="1194";Tstart="956";shortTE="F";uid="ec1687ca-be57-401b-81ac-bdb0062d8be5"
scaffold_2623	RepeatMasker	DNA/Ginger-1	1653	2577	5776	+	.	ID="RND-5_FAMILY-1987";Tend="2881";Tstart="1971";shortTE="F";uid="5cd2ad9f-9ce5-41ee-86b6-349600395043"
scaffold_2623	RepeatMasker	DNA/Ginger-1	2578	2697	5686	-	.	ID="RND-1_FAMILY-0";Tend="1814";Tstart="789";shortTE="F";uid="c413abc2-21a3-4894-80a9-9c09c94c6556"
scaffold_2624	RepeatMasker	LTR/Pao	1	2333	18444	+	.	ID="RND-1_FAMILY-206";Tend="3569";Tstart="1284";shortTE="F";uid="ea8b530e-930f-47b3-8f2b-c91b63626576"
scaffold_2624	RepeatMasker	Unknown	2281	2917	4099	+	.	ID="RND-1_FAMILY-106";Tend="2203";Tstart="1592";shortTE="F";uid="f23757a0-a0c0-48db-b63a-73a86247a14b"
scaffold_2625	RepeatMasker	DNA	786	1470	3696	+	.	ID="RND-1_FAMILY-499";Tend="1820";Tstart="973";shortTE="F";uid="bf483c4d-e7d1-46c5-86cf-23fd4bd0e4c8"
scaffold_2625	RepeatMasker	Retroposon?	178	324	466	+	.	ID="RND-1_FAMILY-4";TEgroup="ctg_2625%7CRND-1_FAMILY-4%7C1";Tend="1106";Tstart="958";shortTE="F";uid="1c8c89ca-922e-45bf-9cee-f2fba1ef39e8"
scaffold_2625	RepeatMasker	DNA/hAT-Ac	373	1302	3282	-	.	ID="RND-1_FAMILY-407";Tend="2221";Tstart="1304";shortTE="F";uid="936d4840-6d5a-470d-b2d6-81ceebc738d8"
scaffold_2625	RepeatMasker	DNA/hAT-Tip100	192	300	472	-	.	ID="RND-1_FAMILY-273";Tend="1550";Tstart="1436";shortTE="F";uid="cea42d2a-100c-40d7-aeab-26dd1ae0907c"
scaffold_2625	RepeatMasker	Unknown	1960	2082	531	-	.	ID="RND-2_FAMILY-24";Tend="1634";Tstart="1518";shortTE="F";uid="7b22114b-2318-46f9-bc68-0407d832e69b"
scaffold_2626	RepeatMasker	DNA	2642	2901	1559	+	.	ID="RND-1_FAMILY-217";Tend="1387";Tstart="1133";shortTE="F";uid="aed524fc-0540-43c3-8dbf-b9f9b7a36e14"
scaffold_2626	RepeatMasker	DNA	15	275	1604	-	.	ID="RND-1_FAMILY-217";Tend="1387";Tstart="1133";shortTE="F";uid="01e0fe9f-2047-4f93-b3a7-6653492f1e7a"
scaffold_2627	RepeatMasker	DNA	786	1470	3696	+	.	ID="RND-1_FAMILY-499";Tend="1820";Tstart="973";shortTE="F";uid="68907104-9ad8-485d-9890-80e0fcf25bac"
scaffold_2627	RepeatMasker	Retroposon?	178	324	466	+	.	ID="RND-1_FAMILY-4";TEgroup="ctg_2627%7CRND-1_FAMILY-4%7C1";Tend="1106";Tstart="958";shortTE="F";uid="9e875c9b-50b7-4cd7-b817-0e150631fb9f"
scaffold_2627	RepeatMasker	Unknown	1960	2082	531	-	.	ID="RND-2_FAMILY-24";Tend="1634";Tstart="1518";shortTE="F";uid="040b407e-44f9-4680-847f-c57b3a3344a6"
scaffold_2627	RepeatMasker	DNA/hAT-Tip100	192	300	472	-	.	ID="RND-1_FAMILY-273";Tend="1550";Tstart="1436";shortTE="F";uid="a64e6fe3-feb8-4bc7-a21d-8153be6bf385"
scaffold_2627	RepeatMasker	DNA/hAT-Ac	373	1302	3282	-	.	ID="RND-1_FAMILY-407";Tend="2221";Tstart="1304";shortTE="F";uid="03012255-4097-43b3-a447-07cb9bcb9e70"
scaffold_2628	RepeatMasker	DNA	1	302	1246	+	.	ID="RND-1_FAMILY-44";Tend="3177";Tstart="2877";shortTE="F";uid="0f430dcf-bfe5-4836-b581-07dde3abbfcc"
scaffold_2628	RepeatMasker	LTR/Copia	170	2912	18470	-	.	ID="RND-1_FAMILY-203";Tend="2982";Tstart="223";shortTE="F";uid="96f818f6-810e-4041-b6fa-18f95e92fe73"
scaffold_2629	RepeatMasker	DNA/Ginger-1	724	1161	1837	+	.	ID="rnd-6_family-8521";Tend="2608";Tstart="1228";shortTE="F";uid="58b31b2f-5677-4874-95c6-32529b8e554f"
scaffold_2629	RepeatMasker	DNA/Ginger-1	258	723	1881	-	.	ID="RND-1_FAMILY-248";Tend="2883";Tstart="2412";shortTE="F";uid="ab89c262-34a7-49f4-9bfd-71a2c636e382"
scaffold_2629	RepeatMasker	DNA	1989	2096	508	-	.	ID="RND-6_FAMILY-5172";Tend="1223";Tstart="1113";shortTE="F";uid="3b6e1a89-b329-46ce-b6db-977fb2d098a1"
scaffold_2629	RepeatMasker	Unknown	9	213	706	-	.	ID="RND-1_FAMILY-440";Tend="1533";Tstart="1330";shortTE="F";uid="ebfda06d-24cf-423e-ac57-6c895cb9a572"
scaffold_263	RepeatMasker	DNA/TcMar-Tc1	835	991	1360	+	.	ID="RND-1_FAMILY-281";Tend="1392";Tstart="1236";shortTE="F";uid="648c9538-aa94-42d0-b8b9-98335c2f1fc4"
scaffold_263	RepeatMasker	Unknown	9678	10379	5358	+	.	ID="RND-1_FAMILY-116";Tend="1633";Tstart="940";shortTE="F";uid="6b241d88-b0fc-4011-9ddd-e041649400cb"
scaffold_263	RepeatMasker	DNA/hAT	10462	10712	1971	+	.	ID="RND-6_FAMILY-593";Tend="408";Tstart="158";shortTE="F";uid="ffe7764e-891f-4b06-bc39-6a078a514575"
scaffold_263	RepeatMasker	DNA/TcMar-Tc1	4201	9718	33601	+	.	ID="rnd-1_family-30";Tend="4200";Tstart="1";shortTE="F";uid="582896a2-d430-447c-a3ab-6e2da98990dc"
scaffold_263	RepeatMasker	DNA/Kolobok-E	705	956	466	-	.	ID="RND-1_FAMILY-225";Tend="4795";Tstart="4608";shortTE="F";uid="db4d37ca-0456-4229-888e-637dc4dfb932"
scaffold_263	RepeatMasker	LINE/RTE-BovB	991	4324	28189	-	.	ID="RND-6_FAMILY-526";Tend="4343";Tstart="1012";shortTE="F";uid="eff07602-7d1c-4d44-99e2-dd61c2d97f42"
scaffold_263	RepeatMasker	DNA/TcMar-Tc1	1	704	6475	-	.	ID="RND-1_FAMILY-299";Tend="3808";Tstart="3107";shortTE="F";uid="ab4c15fd-777e-41b6-9afb-eab38e26f947"
scaffold_2630	RepeatMasker	DNA/MULE-MuDR	2678	2912	1427	+	.	ID="RND-5_FAMILY-3867";Tend="1165";Tstart="927";shortTE="F";uid="275eb6e9-9a94-4848-bff3-810a5f9a9617"
scaffold_2630	RepeatMasker	DNA/Merlin	776	1580	3944	-	.	ID="RND-1_FAMILY-25";Tend="1820";Tstart="984";shortTE="F";uid="ad0348f9-36f4-475c-8d52-be5bc6c58360"
scaffold_2630	RepeatMasker	DNA/Ginger-1	123	775	2316	-	.	ID="RND-6_FAMILY-8521";Tend="2141";Tstart="782";shortTE="F";uid="35124237-c204-424c-bcba-969bae4e2094"
scaffold_2631	RepeatMasker	DNA/Ginger-1	1165	2159	3418	+	.	ID="rnd-1_family-8";Tend="2592";Tstart="911";shortTE="F";uid="8f9fc341-9068-423c-a620-f54fc0300b22"
scaffold_2631	RepeatMasker	DNA	2362	2507	427	+	.	ID="RND-1_FAMILY-121";Tend="607";Tstart="465";shortTE="F";uid="e51b99d2-7f3c-42be-abe0-3d38c16cdd00"
scaffold_2631	RepeatMasker	DNA/Ginger-1	773	2110	4790	-	.	ID="RND-6_FAMILY-4811";Tend="2074";Tstart="769";shortTE="F";uid="69cbcc47-ddce-4c49-8a2e-fc48b01cddab"
scaffold_2631	RepeatMasker	DNA/Ginger-1	2206	2482	653	-	.	ID="rnd-1_family-9";Tend="1525";Tstart="1410";shortTE="F";uid="e3ced7c0-5aec-46cc-b722-57d421727a47"
scaffold_2631	RepeatMasker	LTR/Gypsy	5	136	509	-	.	ID="RND-1_FAMILY-282";Tend="1297";Tstart="1145";shortTE="F";uid="47c4cfdf-e818-43eb-a677-39837de99691"
scaffold_2632	RepeatMasker	Unknown	65	392	504	+	.	ID="RND-6_FAMILY-3049";Tend="1577";Tstart="1258";shortTE="F";uid="09df1d82-6d47-4f86-acf1-a7395d3fc8bc"
scaffold_2632	RepeatMasker	Unknown	126	2912	4451	-	.	ID="RND-6_FAMILY-84";Tend="3030";Tstart="442";shortTE="F";uid="3d0ba43b-1ba2-4980-bbc6-6d3dcce27d79"
scaffold_2633	RepeatMasker	LINE/RTE-BovB	26	2696	21266	+	.	ID="RND-6_FAMILY-5219";Tend="2619";Tstart="1";shortTE="F";uid="eef941ab-c0ed-44fd-a479-9cab877b55d3"
scaffold_2634	RepeatMasker	DNA/MULE-MuDR	1339	1507	472	-	.	ID="RND-6_FAMILY-1823";Tend="1572";Tstart="1401";shortTE="F";uid="032a2364-adaf-4a1e-a610-c5fbd6fdfe5f"
scaffold_2636	RepeatMasker	DNA/hAT	291	2911	13292	+	.	ID="rnd-1_family-463";Tend="3656";Tstart="729";shortTE="F";uid="f7784fa8-4e37-4f66-8c6e-b78f6f40293f"
scaffold_2636	RepeatMasker	DNA/hAT	1	310	1925	-	.	ID="RND-1_FAMILY-428";Tend="1969";Tstart="1655";shortTE="F";uid="ce3551ed-f995-4ca2-9103-237719828879"
scaffold_2637	RepeatMasker	DNA/TcMar-m44?	1	388	12918	+	.	ID="RND-5_FAMILY-3796";Tend="638";Tstart="255";shortTE="F";uid="1ddcb779-64e4-4220-9fd1-8ea0d10cddfb"
scaffold_2637	RepeatMasker	LTR/Gypsy	389	2301	13239	+	.	ID="RND-6_FAMILY-5785";Tend="1747";Tstart="1";shortTE="F";uid="6e7e44b0-5748-4c44-aa27-08dec9b0f4d1"
scaffold_2638	RepeatMasker	Unknown	27	1677	13145	+	.	ID="RND-1_FAMILY-45";Tend="1671";Tstart="1";shortTE="F";uid="cd4d54a0-2894-4911-b8cf-fd1ee95b6674"
scaffold_2638	RepeatMasker	DNA/TcMar-Tc1	1742	2887	9339	+	.	ID="RND-1_FAMILY-347";Tend="1884";Tstart="792";shortTE="F";uid="2cd6d235-5a5e-409f-8c4c-84178b12cd2b"
scaffold_2638	RepeatMasker	Unknown	2	198	988	-	.	ID="RND-1_FAMILY-118";Tend="2813";Tstart="2606";shortTE="F";uid="04e14bfc-7979-421f-af2d-4a5401f264c5"
scaffold_2639	RepeatMasker	DNA/hAT-Tip100	1	2909	20722	-	.	ID="RND-1_FAMILY-198";Tend="3851";Tstart="936";shortTE="F";uid="88af9da3-da0a-484e-a658-1ee646a59119"
scaffold_264	RepeatMasker	DNA/Ginger-1	5812	5982	748	+	.	ID="rnd-4_family-839";Tend="973";Tstart="833";shortTE="F";uid="8bd268f8-6030-4884-9aa7-852dc18350ac"
scaffold_264	RepeatMasker	Unknown	4402	4982	2656	+	.	ID="RND-1_FAMILY-260";Tend="1700";Tstart="1125";shortTE="F";uid="a988fb93-fe5c-4398-8138-26922818c3d1"
scaffold_264	RepeatMasker	Unknown	764	1527	2584	+	.	ID="RND-4_FAMILY-991";Tend="1687";Tstart="909";shortTE="F";uid="367cde16-94de-49b2-a677-5ef9ae01d23d"
scaffold_264	RepeatMasker	Unknown	1527	1881	2861	+	.	ID="RND-1_FAMILY-262";Tend="1267";Tstart="916";shortTE="F";uid="a98e53c7-2bc5-40ce-8288-8c04c52ae375"
scaffold_264	RepeatMasker	DNA/Ginger-1	2301	3001	3253	+	.	ID="RND-6_FAMILY-8521";Tend="1532";Tstart="783";shortTE="F";uid="37b53ea9-4480-49fe-b9ad-31294eba1864"
scaffold_264	RepeatMasker	DNA/Ginger-1	2235	2387	471	-	.	ID="RND-5_FAMILY-679";Tend="2293";Tstart="2126";shortTE="F";uid="29f662c1-d534-4337-9677-e39f2bbec205"
scaffold_264	RepeatMasker	DNA/hAT	10519	10692	936	-	.	ID="RND-1_FAMILY-139";Tend="1352";Tstart="1173";shortTE="F";uid="734b1e8d-d0c0-4309-ad70-2ed70b6690f9"
scaffold_264	RepeatMasker	LINE/I	3914	4402	2081	-	.	ID="RND-6_FAMILY-12169";Tend="1475";Tstart="991";shortTE="F";uid="44ebc60c-f3a3-40ab-93d1-5c256b3faa00"
scaffold_264	RepeatMasker	Unknown	7229	7827	1155	-	.	ID="RND-1_FAMILY-301";Tend="1546";Tstart="960";shortTE="F";uid="c1cf1469-09a9-4654-82d5-19c09b8b651e"
scaffold_264	RepeatMasker	Unknown	5313	5831	789	-	.	ID="RND-4_FAMILY-214";TEgroup="ctg_264%7CRND-4_FAMILY-214%7C1";Tend="1683";Tstart="986";shortTE="F";uid="5533872a-52d3-4bf8-bb1a-33549edf739b"
scaffold_264	RepeatMasker	Unknown	235	763	1506	-	.	ID="RND-1_FAMILY-260";Tend="2348";Tstart="1037";shortTE="F";uid="092167f1-cf90-4901-8f36-f4d030657c73"
scaffold_264	RepeatMasker	Retroposon?	2482	3244	2178	-	.	ID="RND-3_FAMILY-175";Tend="1369";Tstart="617";shortTE="F";uid="63ef492f-330b-41fd-87eb-64fbbfb2b212"
scaffold_2640	RepeatMasker	LTR/Gypsy	1779	2071	716	+	.	ID="RND-5_FAMILY-3868";TEgroup="ctg_2640%7CRND-5_FAMILY-3868%7C1";Tend="2147";Tstart="1106";shortTE="F";uid="cbd4af42-5753-4c75-bea4-96799132f46d"
scaffold_2640	RepeatMasker	LTR/Pao	3	316	2571	-	.	ID="RND-6_FAMILY-7540";Tend="1469";Tstart="1158";shortTE="F";uid="b74db51b-5775-47c5-b2a2-d9d73e735d86"
scaffold_2640	RepeatMasker	Unknown	2091	2863	4949	-	.	ID="RND-6_FAMILY-14746";Tend="1730";Tstart="961";shortTE="F";uid="0543f704-d5ef-4e8d-bf19-19cbe58e8aa5"
scaffold_2640	RepeatMasker	LTR/Pao	518	1704	8102	-	.	ID="RND-6_FAMILY-7540";Tend="1145";Tstart="78";shortTE="F";uid="29bcf89b-42a2-499e-a927-58a678919a36"
scaffold_2641	RepeatMasker	DNA/Ginger-1	2549	2801	926	+	.	ID="RND-6_FAMILY-7865";Tend="1353";Tstart="1110";shortTE="F";uid="29e5e02f-58dc-499f-8f16-f494d1857431"
scaffold_2641	RepeatMasker	DNA/Maverick	1030	1966	2551	-	.	ID="RND-6_FAMILY-6487";Tend="1956";Tstart="946";shortTE="F";uid="212911f5-0f3e-465d-af94-153a897e1058"
scaffold_2641	RepeatMasker	DNA/Ginger-1	2	870	4934	-	.	ID="RND-1_FAMILY-21";Tend="1812";Tstart="924";shortTE="F";uid="a5f1a9db-e055-4205-9e5d-4a8987a0cd66"
scaffold_2642	RepeatMasker	DNA/hAT-hAT19	2074	2905	5512	+	.	ID="RND-1_FAMILY-213";Tend="905";Tstart="154";shortTE="F";uid="bd6945d3-3602-414d-a4f3-111903959a53"
scaffold_2642	RepeatMasker	LINE/I-Jockey	1598	2114	2684	+	.	ID="RND-1_FAMILY-207";Tend="947";Tstart="453";shortTE="F";uid="0cd245cb-3fb1-4124-97ae-c21aa6d07c67"
scaffold_2642	RepeatMasker	LINE/I-Jockey	1	2054	17134	-	.	ID="RND-6_FAMILY-1249";Tend="3622";Tstart="1581";shortTE="F";uid="3de9e110-0470-40b2-b134-f40db5b8490e"
scaffold_2643	RepeatMasker	Unknown	1789	2857	2698	+	.	ID="RND-5_FAMILY-4374";Tend="1159";Tstart="39";shortTE="F";uid="d5f486bc-2f9d-43cf-bc78-9d670057a084"
scaffold_2643	RepeatMasker	DNA/MULE-NOF	1	591	4652	-	.	ID="RND-6_FAMILY-14302";Tend="585";Tstart="1";shortTE="F";uid="7ac7405e-d33e-42f8-8e83-da2ae41884ba"
scaffold_2643	RepeatMasker	DNA/hAT-Tip100	592	1138	1038	-	.	ID="RND-6_FAMILY-810";Tend="1245";Tstart="667";shortTE="F";uid="4b7e4b36-a668-467c-8389-33e0cca000a8"
scaffold_2644	RepeatMasker	DNA/hAT-Tip100	820	1050	1235	+	.	ID="RND-6_FAMILY-7110";Tend="1201";Tstart="921";shortTE="F";uid="19f55f6c-a060-48bf-8ce5-07049a4042ed"
scaffold_2644	RepeatMasker	Unknown	1	404	1995	-	.	ID="RND-6_FAMILY-21103";Tend="488";Tstart="91";shortTE="F";uid="570a746f-6848-4e03-97e2-29ed37638430"
scaffold_2645	RepeatMasker	DNA/hAT-Tip100	820	1050	1215	+	.	ID="RND-6_FAMILY-7110";Tend="1201";Tstart="921";shortTE="F";uid="012e638e-27bc-45f2-8722-a9b75f785b45"
scaffold_2645	RepeatMasker	Unknown	1	404	2039	-	.	ID="RND-6_FAMILY-21103";Tend="488";Tstart="91";shortTE="F";uid="6b2f351f-9836-4b3e-9507-9e758ef05fb9"
scaffold_2646	RepeatMasker	LTR/Pao	1644	2392	2766	+	.	ID="RND-6_FAMILY-9991";TEgroup="ctg_2646%7CRND-6_FAMILY-9991%7C1";Tend="4103";Tstart="2112";shortTE="F";uid="7d6ffcf7-957a-41ad-896c-d27c292b2242"
scaffold_2646	RepeatMasker	DNA/TcMar-Mariner	2405	2769	2440	+	.	ID="RND-6_FAMILY-460";Tend="1189";Tstart="798";shortTE="F";uid="3605fd9f-34a7-45a1-ae1a-7f30fc0b9e28"
scaffold_2646	RepeatMasker	LTR/Pao	1261	1632	1379	+	.	ID="RND-1_FAMILY-466";Tend="384";Tstart="13";shortTE="F";uid="f0e04506-db3e-44ee-b2ff-5b54ee134e4c"
scaffold_2646	RepeatMasker	Unknown	330	440	579	-	.	ID="RND-6_FAMILY-19379";Tend="2228";Tstart="2118";shortTE="F";uid="237769ef-9fbe-4c19-8506-20427d4b14de"
scaffold_2647	RepeatMasker	Unknown	2004	2455	2234	+	.	ID="RND-6_FAMILY-16918";Tend="2178";Tstart="1722";shortTE="F";uid="5d0cbce0-df60-4f71-be64-7d104a27c967"
scaffold_2647	RepeatMasker	Unknown	1653	1992	2716	+	.	ID="RND-1_FAMILY-301";Tend="1452";Tstart="1114";shortTE="F";uid="fae1af1d-6268-4fd1-bc91-c99be0be2c9c"
scaffold_2647	RepeatMasker	Unknown	1	626	4482	+	.	ID="RND-5_FAMILY-1259";Tend="2226";Tstart="1608";shortTE="F";uid="bd9a3ffd-2a92-4c2a-9a76-a94ee04ff188"
scaffold_2647	RepeatMasker	Unknown	627	962	2569	+	.	ID="RND-1_FAMILY-301";Tend="1293";Tstart="959";shortTE="F";uid="d734814c-e628-4d34-b61e-2ac94a84d706"
scaffold_2647	RepeatMasker	DNA/TcMar-m44?	2600	2904	1696	-	.	ID="RND-5_FAMILY-1761";Tend="1361";Tstart="1037";shortTE="F";uid="9f3eb0a4-6f74-43fd-a1f6-a61349a0e775"
scaffold_2647	RepeatMasker	Unknown	2443	2640	888	-	.	ID="RND-1_FAMILY-280";Tend="473";Tstart="91";shortTE="F";uid="28895c36-7308-43e2-9230-d201c758bdcb"
scaffold_2648	RepeatMasker	Unknown	498	2904	16228	+	.	ID="RND-5_FAMILY-2621";Tend="2459";Tstart="74";shortTE="F";uid="0fe1246f-31eb-4713-ae97-9a511ccce1dc"
scaffold_2648	RepeatMasker	Unknown	1	1154	3950	-	.	ID="RND-6_FAMILY-5942";Tend="794";Tstart="6";shortTE="F";uid="ffe7f61e-1e7f-49db-a62b-7c6d80d1839a"
scaffold_2649	RepeatMasker	Unknown	624	2904	16769	+	.	ID="RND-5_FAMILY-1002";Tend="2664";Tstart="362";shortTE="F";uid="ff780562-d97f-4fd7-b1b5-871b2955e0a6"
scaffold_2649	RepeatMasker	DNA	79	624	3908	+	.	ID="RND-6_FAMILY-522";Tend="2127";Tstart="1605";shortTE="F";uid="2e5b7b0b-c4bf-4e23-9615-1d897065be9d"
scaffold_265	RepeatMasker	LINE/I	7556	8117	4376	+	.	ID="RND-1_FAMILY-120";Tend="903";Tstart="343";shortTE="F";uid="9ce5493b-32e0-4c17-821b-291226927010"
scaffold_265	RepeatMasker	DNA/Ginger-1	2718	3033	754	+	.	ID="rnd-5_family-222";Tend="1182";Tstart="856";shortTE="F";uid="f5f5eb0a-7803-4fa2-a032-3522b417a795"
scaffold_265	RepeatMasker	LINE/I-Jockey	9554	9783	1239	+	.	ID="RND-5_FAMILY-1608";Tend="2316";Tstart="2062";shortTE="F";uid="1199c415-dca7-408c-9a6b-340ab5053963"
scaffold_265	RepeatMasker	LINE/I-Jockey	9843	10652	2928	-	.	ID="RND-6_FAMILY-12590";Tend="1660";Tstart="911";shortTE="F";uid="15f31db3-944e-4047-a12a-a426632d62ab"
scaffold_265	RepeatMasker	LINE/I-Jockey	5303	5845	2123	-	.	ID="RND-6_FAMILY-12590";Tend="480";Tstart="4";shortTE="F";uid="686a38b2-152c-4b66-9427-97aef21c2f62"
scaffold_265	RepeatMasker	LINE/I-Jockey	3114	3658	2252	-	.	ID="RND-6_FAMILY-12590";Tend="480";Tstart="2";shortTE="F";uid="0665b84e-3205-4ce8-bbd0-9652ae7ee372"
scaffold_265	RepeatMasker	DNA/Merlin	5007	5227	737	-	.	ID="RND-1_FAMILY-25";Tend="1820";Tstart="1599";shortTE="F";uid="1cbe3655-4525-4cb6-a28b-cd1891150405"
scaffold_265	RepeatMasker	LINE/I-Jockey	6156	6547	507	-	.	ID="RND-6_FAMILY-12590";Tend="1391";Tstart="1015";shortTE="F";uid="4d0ea5bb-d4af-4683-a644-49bae6951c44"
scaffold_265	RepeatMasker	DNA/Ginger-1	2821	3058	495	-	.	ID="RND-6_FAMILY-1087";Tend="2016";Tstart="1785";shortTE="F";uid="cfced41a-8858-428d-8457-1254ccf86620"
scaffold_265	RepeatMasker	LINE/I-Jockey	24	2712	6989	-	.	ID="RND-6_FAMILY-12590";TEgroup="ctg_265%7CRND-6_FAMILY-12590%7C1";Tend="1863";Tstart="125";shortTE="F";uid="9dccb803-1870-4d35-8924-3648e45a01e4"
scaffold_265	RepeatMasker	LINE/I-Jockey	3972	4890	3659	-	.	ID="RND-6_FAMILY-12590";Tend="1391";Tstart="477";shortTE="F";uid="bf3bfd40-2ca5-480a-a3e4-b5ffddcf0226"
scaffold_2650	RepeatMasker	Unknown	2565	2903	1321	+	.	ID="RND-1_FAMILY-166";Tend="556";Tstart="206";shortTE="F";uid="06bd8909-8514-4e62-a503-ce94d2694552"
scaffold_2650	RepeatMasker	Unknown	1572	1737	594	+	.	ID="RND-1_FAMILY-166";Tend="472";Tstart="284";shortTE="F";uid="1c3ded0d-5ad5-4285-88db-82f5abce8509"
scaffold_2650	RepeatMasker	Unknown	116	1178	2181	-	.	ID="RND-6_FAMILY-84";Tend="992";Tstart="101";shortTE="F";uid="dbf34475-0132-4335-b352-e6a671ab0de3"
scaffold_2650	RepeatMasker	Unknown	2368	2902	1093	-	.	ID="RND-6_FAMILY-84";Tend="2461";Tstart="2034";shortTE="F";uid="7905ee26-bbfc-4d7d-9b9a-8e851fba60df"
scaffold_2650	RepeatMasker	DNA/hAT	1258	1568	580	-	.	ID="rnd-6_family-9119";Tend="2193";Tstart="1862";shortTE="F";uid="5808c48b-6ceb-40e0-b4b7-59e1cb657817"
scaffold_2650	RepeatMasker	DNA/hAT	1743	2361	774	-	.	ID="rnd-6_family-9119";Tend="2210";Tstart="1806";shortTE="F";uid="3c060b02-8e02-40e4-9c10-dff17a3230ab"
scaffold_2651	RepeatMasker	DNA/MULE-NOF	1	2506	20709	-	.	ID="RND-6_FAMILY-14302";Tend="2443";Tstart="1";shortTE="F";uid="468152ae-212d-44f8-a165-d556af5f36c5"
scaffold_2651	RepeatMasker	DNA/hAT-Tip100	2507	2861	983	-	.	ID="RND-6_FAMILY-810";Tend="1249";Tstart="871";shortTE="F";uid="86ab7bf7-8202-4915-bb5a-0a1ad3aab6d0"
scaffold_2652	RepeatMasker	DNA/hAT	1085	2901	13177	+	.	ID="RND-5_FAMILY-3670";Tend="3647";Tstart="1843";shortTE="F";uid="52c17abf-428a-4fc1-8fb3-d52267d20a34"
scaffold_2652	RepeatMasker	DNA	809	1088	1606	-	.	ID="RND-1_FAMILY-217";Tend="2363";Tstart="2083";shortTE="F";uid="3a3ff922-6394-4c01-951d-14d53e454efc"
scaffold_2652	RepeatMasker	LTR/Gypsy	26	565	3735	-	.	ID="RND-1_FAMILY-186";Tend="3094";Tstart="2568";shortTE="F";uid="79a65b18-afb5-4a12-b68f-4259b1c954d6"
scaffold_2652	RepeatMasker	Unknown	646	826	1309	-	.	ID="RND-1_FAMILY-502";Tend="1112";Tstart="932";shortTE="F";uid="2267c348-3f08-4670-9c05-639019d08b99"
scaffold_2653	RepeatMasker	LTR/Gypsy	1	658	2276	+	.	ID="RND-5_FAMILY-191";TEgroup="ctg_2653%7CRND-5_FAMILY-191%7C1";Tend="1410";Tstart="455";shortTE="F";uid="1a06d9c2-86b6-4849-a68e-ef0373f96179"
scaffold_2653	RepeatMasker	DNA/hAT-Tip100	642	2901	15471	+	.	ID="rnd-1_family-278";Tend="3486";Tstart="1";shortTE="F";uid="22ee9577-9990-40eb-b9cc-c99e221af6fa"
scaffold_2654	RepeatMasker	DNA/Maverick	456	2900	16709	+	.	ID="RND-6_FAMILY-2688";Tend="2538";Tstart="1";shortTE="F";uid="66aa526e-669a-4eb6-baf3-bff5458522b0"
scaffold_2654	RepeatMasker	LINE/CR1	1	289	1344	-	.	ID="RND-6_FAMILY-794";Tend="2290";Tstart="1995";shortTE="F";uid="97767667-f461-48a1-af7a-ec77048a7391"
scaffold_2655	RepeatMasker	DNA/Ginger-1	2156	2627	740	+	.	ID="RND-6_FAMILY-4811";Tend="2054";Tstart="1573";shortTE="F";uid="31f1d923-54cc-4e46-b52f-ea064e2812fc"
scaffold_2655	RepeatMasker	LTR/Gypsy	143	559	878	+	.	ID="GYPSY9-I_AP";Tend="704";Tstart="245";shortTE="F";uid="f4ca2852-923f-4f92-b975-2c5bbfc7c81b"
scaffold_2655	RepeatMasker	DNA/Ginger-1	1655	2491	2138	-	.	ID="rnd-5_family-222";Tend="1852";Tstart="915";shortTE="F";uid="e2900398-5d4b-44eb-b163-597c43689667"
scaffold_2656	RepeatMasker	RC/Helitron	1	2899	22360	-	.	ID="RND-1_FAMILY-1";Tend="2988";Tstart="118";shortTE="F";uid="b09eb436-1aea-44f9-90c9-84e79872578f"
scaffold_2657	RepeatMasker	DNA/P	496	1811	2433	+	.	ID="RND-6_FAMILY-2758";TEgroup="ctg_2657%7CRND-6_FAMILY-2758%7C1";Tend="1213";Tstart="102";shortTE="F";uid="b143c999-14ac-422e-a096-acd13483acaa"
scaffold_2657	RepeatMasker	Unknown	28	297	464	-	.	ID="RND-1_FAMILY-424";TEgroup="ctg_2657%7CRND-1_FAMILY-424%7C1";Tend="2799";Tstart="415";shortTE="F";uid="cf847560-7abe-4649-afb0-ba0c31f97520"
scaffold_2657	RepeatMasker	LTR/Gypsy	1797	1922	963	-	.	ID="RND-1_FAMILY-194";Tend="2668";Tstart="2543";shortTE="F";uid="2d2ea657-41c0-4681-93ae-82ad9328d828"
scaffold_2657	RepeatMasker	Unknown	1921	2698	2063	-	.	ID="RND-6_FAMILY-84";Tend="2822";Tstart="1841";shortTE="F";uid="efedcfbd-cb04-4493-8bf0-7a5cd25d9adb"
scaffold_2657	RepeatMasker	DNA/TcMar-Tc1	370	594	835	-	.	ID="RND-5_FAMILY-5146";Tend="2579";Tstart="2362";shortTE="F";uid="a6a9d434-7c92-4fc9-9c77-a6f39d3d02c4"
scaffold_2657	RepeatMasker	DNA/TcMar-Tc1	2726	2899	1235	-	.	ID="RND-6_FAMILY-4495";Tend="1037";Tstart="870";shortTE="F";uid="5f066b3f-4038-4d43-89e9-98673bf88096"
scaffold_2658	RepeatMasker	DNA/MULE-MuDR	1306	1473	785	+	.	ID="RND-5_FAMILY-3867";Tend="1068";Tstart="904";shortTE="F";uid="d7305347-a218-4bcb-98ec-5677ed427895"
scaffold_2658	RepeatMasker	LINE/RTE-BovB	2120	2439	563	+	.	ID="RND-5_FAMILY-2358";Tend="1568";Tstart="1267";shortTE="F";uid="2f76905d-94e3-4621-b5e7-bfef1824e704"
scaffold_2658	RepeatMasker	DNA	666	811	589	-	.	ID="DNA3-9_AP";Tend="140";Tstart="5";shortTE="F";uid="a0ea7f42-4ef0-436f-b12f-eec0fa22e39f"
scaffold_2659	RepeatMasker	DNA/MULE-MuDR	1306	1473	785	+	.	ID="RND-5_FAMILY-3867";Tend="1068";Tstart="904";shortTE="F";uid="378f1eb2-65d6-42a6-893b-b4b5dee2a803"
scaffold_2659	RepeatMasker	LINE/RTE-BovB	2120	2439	563	+	.	ID="RND-5_FAMILY-2358";Tend="1568";Tstart="1267";shortTE="F";uid="d7b5df11-bc0d-4749-8823-72657c594d14"
scaffold_2659	RepeatMasker	DNA	666	811	589	-	.	ID="DNA3-9_AP";Tend="140";Tstart="5";shortTE="F";uid="9cae25ee-fc40-41ed-812e-4daccb4ae4dd"
scaffold_266	RepeatMasker	DNA/hAT	2980	4189	5623	+	.	ID="rnd-5_family-1237";Tend="1976";Tstart="494";shortTE="F";uid="fb9b082f-e72d-4124-804d-7c7776c33d3e"
scaffold_266	RepeatMasker	LTR/Copia	4302	8374	31028	+	.	ID="RND-5_FAMILY-3669";Tend="3869";Tstart="11";shortTE="F";uid="0ad679f1-0e07-4c2f-b92a-349582ee6def"
scaffold_266	RepeatMasker	DNA/hAT-Tip100	1974	2372	1710	+	.	ID="RND-6_FAMILY-4850";Tend="2246";Tstart="1842";shortTE="F";uid="75f7fbe1-46e7-47f0-add1-aa1a5960797d"
scaffold_266	RepeatMasker	Unknown	354	2058	9519	+	.	ID="RND-1_FAMILY-47";Tend="1874";Tstart="196";shortTE="F";uid="6f51d770-9f6e-47e0-b1bf-9afdc172298a"
scaffold_266	RepeatMasker	DNA/Ginger-1	1	1027	8786	-	.	ID="RND-5_FAMILY-694";Tend="2132";Tstart="1106";shortTE="F";uid="d6726c43-1d25-4d24-b50c-bf752300fe01"
scaffold_266	RepeatMasker	DNA/hAT-hAT19	5821	10681	37572	-	.	ID="RND-6_FAMILY-2062";Tend="4677";Tstart="65";shortTE="F";uid="57d3f443-7d7a-42ad-a162-00ae6775fea3"
scaffold_2660	RepeatMasker	DNA/hAT-hAT19	2625	2898	2100	+	.	ID="RND-6_FAMILY-3863";Tend="1317";Tstart="1046";shortTE="F";uid="fa929807-ba81-47ba-89dd-8d3fdc6a29d9"
scaffold_2660	RepeatMasker	Unknown	2398	2615	1598	+	.	ID="RND-1_FAMILY-384";Tend="2912";Tstart="2696";shortTE="F";uid="fd76d99f-fc1e-415e-837e-6551cfd34c8d"
scaffold_2660	RepeatMasker	DNA/Ginger-1	170	331	548	+	.	ID="RND-6_FAMILY-3476";Tend="1200";Tstart="1042";shortTE="F";uid="a388f1b4-e2ed-4e6f-aa2e-3137c92ba867"
scaffold_2660	RepeatMasker	Unknown	2360	2613	912	-	.	ID="RND-1_FAMILY-52";Tend="2223";Tstart="1978";shortTE="F";uid="c4a45af3-9420-4263-9535-a4b1d1d3ecd2"
scaffold_2660	RepeatMasker	Unknown	460	1325	5516	-	.	ID="RND-6_FAMILY-1373";Tend="1744";Tstart="895";shortTE="F";uid="26069746-a93a-4938-a84e-c9db2cafcec6"
scaffold_2661	RepeatMasker	LTR/Gypsy	72	2896	3858	+	.	ID="RND-5_FAMILY-811";Tend="6108";Tstart="2731";shortTE="F";uid="9c0acefd-bb44-4815-94d7-19b95d974bc8"
scaffold_2662	RepeatMasker	DNA/Ginger-1	1966	2758	4883	-	.	ID="RND-1_FAMILY-21";Tend="1833";Tstart="1016";shortTE="F";uid="ba29027e-2740-49a5-bbca-c4cac80dad6c"
scaffold_2662	RepeatMasker	LINE/CR1	12	1968	12310	-	.	ID="RND-6_FAMILY-2652";Tend="2111";Tstart="274";shortTE="F";uid="56803cd7-a03d-47d3-ba5e-a1684211389a"
scaffold_2663	RepeatMasker	DNA/TcMar-Tc1	2276	2667	852	+	.	ID="RND-1_FAMILY-140";Tend="1795";Tstart="1440";shortTE="F";uid="242c2d1a-a693-41b2-a564-63bff49f923c"
scaffold_2663	RepeatMasker	DNA/hAT-Tip100	2674	2879	934	+	.	ID="RND-1_FAMILY-394";Tend="1121";Tstart="923";shortTE="F";uid="1a6d2ee6-d8ed-4033-b7a1-4e06700b8cc4"
scaffold_2663	RepeatMasker	Unknown	12	1040	4354	-	.	ID="RND-1_FAMILY-106";Tend="4007";Tstart="3124";shortTE="F";uid="cd8c8a94-1e75-4439-be11-b8300924cfb0"
scaffold_2663	RepeatMasker	Unknown	1034	1738	4567	-	.	ID="RND-1_FAMILY-87";Tend="2240";Tstart="1508";shortTE="F";uid="e09391c3-3b4c-49cd-ac02-6aba0c53335f"
scaffold_2663	RepeatMasker	DNA/hAT-hAT19	1974	2453	1791	-	.	ID="RND-1_FAMILY-213";Tend="508";Tstart="90";shortTE="F";uid="6c04e46d-4d1f-4049-8e38-a0ec51934925"
scaffold_2664	RepeatMasker	DNA/Maverick	1265	2894	514	+	.	ID="RND-5_FAMILY-803";TEgroup="ctg_2664%7CRND-5_FAMILY-803%7C1";Tend="2261";Tstart="755";shortTE="F";uid="313afb23-e684-48e3-904b-c52254dee9c0"
scaffold_2665	RepeatMasker	DNA/Ginger-1	1219	2050	5111	+	.	ID="RND-6_FAMILY-1075";Tend="1841";Tstart="883";shortTE="F";uid="bc499a77-8e27-411e-a1a5-0ac29ba0c61b"
scaffold_2665	RepeatMasker	DNA/hAT	317	598	1657	+	.	ID="RND-1_FAMILY-372";Tend="1313";Tstart="1021";shortTE="F";uid="395446ee-2b85-45d3-ad95-77cb73ee40c7"
scaffold_2665	RepeatMasker	DNA/hAT	304	416	500	-	.	ID="RND-6_FAMILY-9119";Tend="2438";Tstart="2332";shortTE="F";uid="4a6b6feb-e954-4493-9c4b-da2b67db643c"
scaffold_2665	RepeatMasker	DNA/hAT	1067	1218	2111	-	.	ID="RND-1_FAMILY-7";Tend="2358";Tstart="1403";shortTE="F";uid="75ddc6df-2fb1-4c37-a592-9ed2e29d2c85"
scaffold_2665	RepeatMasker	DNA/hAT-Tip100	1584	2108	663	-	.	ID="RND-1_FAMILY-110";Tend="1992";Tstart="1433";shortTE="F";uid="89c2676a-220a-4457-9855-0c505a20a641"
scaffold_2666	RepeatMasker	Unknown	1	954	3217	+	.	ID="RND-4_FAMILY-665";Tend="1580";Tstart="618";shortTE="F";uid="888d25d4-9827-4775-ab36-4d44a9b7134e"
scaffold_2666	RepeatMasker	LTR/Gypsy	2706	2892	1560	+	.	ID="RND-1_FAMILY-186";Tend="4632";Tstart="4447";shortTE="F";uid="b71f5a70-adf6-40f5-a169-64202d1ea8d6"
scaffold_2666	RepeatMasker	LTR/Gypsy	1048	1367	584	+	.	ID="RND-1_FAMILY-186";TEgroup="ctg_2666%7CRND-1_FAMILY-186%7C1";Tend="4723";Tstart="4209";shortTE="T";uid="acd42707-f7a2-4a72-8393-e0254b900f0e"
scaffold_2666	RepeatMasker	DNA/TcMar-Mariner	1368	2530	1917	-	.	ID="mariner-9_rpr";Tend="1233";Tstart="171";shortTE="F";uid="934a6e48-9e53-4b83-997b-430318f63cc5"
scaffold_2667	RepeatMasker	LINE/CR1	675	2891	10173	+	.	ID="RND-6_FAMILY-16826";TEgroup="ctg_2667%7CRND-6_FAMILY-16826%7C1";Tend="2898";Tstart="637";shortTE="F";uid="003dd4dd-5adb-410b-94c9-d5894b3dd48a"
scaffold_2667	RepeatMasker	Unknown	1	570	4891	-	.	ID="RND-1_FAMILY-382";Tend="1649";Tstart="1080";shortTE="F";uid="94cc683d-4f32-4b1c-9e4c-e1f5f8b91fe2"
scaffold_2667	RepeatMasker	LTR/Gypsy	572	691	1021	-	.	ID="RND-6_FAMILY-3665";Tend="2832";Tstart="2713";shortTE="F";uid="8e55963f-1c8c-40bc-9a45-f1b2c9bf1c94"
scaffold_2668	RepeatMasker	DNA/Ginger-1	260	683	931	+	.	ID="rnd-1_family-9";Tend="1257";Tstart="449";shortTE="F";uid="9ceb937d-00a2-4847-8325-7a4bea08a1a9"
scaffold_2668	RepeatMasker	Unknown	4	397	1916	-	.	ID="RND-5_FAMILY-1298";Tend="1507";Tstart="1111";shortTE="F";uid="4bd80dac-2ac7-49ec-86c6-612170e5eea8"
scaffold_2668	RepeatMasker	DNA/hAT-Tip100	684	968	1098	-	.	ID="RND-6_FAMILY-2";Tend="1440";Tstart="1166";shortTE="F";uid="04db47e6-e257-4df8-9dd9-fdb7d5b981e6"
scaffold_2669	RepeatMasker	DNA/hAT-Tip100	1	2888	19518	+	.	ID="rnd-1_family-79";Tend="3711";Tstart="88";shortTE="F";uid="ba7a5df0-b942-49bb-82ab-19009ab4831c"
scaffold_267	RepeatMasker	LINE/I-Jockey	9542	9771	1239	+	.	ID="RND-5_FAMILY-1608";Tend="2316";Tstart="2062";shortTE="F";uid="97bf91e5-29f0-41f2-8892-6b3e8e267940"
scaffold_267	RepeatMasker	LINE/I	7544	8105	4376	+	.	ID="RND-1_FAMILY-120";Tend="903";Tstart="343";shortTE="F";uid="5283ed39-ae3b-4d38-95da-8c86e107661d"
scaffold_267	RepeatMasker	DNA/Ginger-1	2706	3021	754	+	.	ID="rnd-5_family-222";Tend="1182";Tstart="856";shortTE="F";uid="bd1d1033-9fe3-4ed0-884d-efe386e32988"
scaffold_267	RepeatMasker	LINE/I-Jockey	3960	4878	3659	-	.	ID="RND-6_FAMILY-12590";Tend="1391";Tstart="477";shortTE="F";uid="872c5959-2e5a-4816-951b-4ea8b669d5d6"
scaffold_267	RepeatMasker	LINE/I-Jockey	5291	5833	2123	-	.	ID="RND-6_FAMILY-12590";Tend="480";Tstart="4";shortTE="F";uid="e72ded47-56c7-4e72-b665-a6ecd9d8a6d3"
scaffold_267	RepeatMasker	LINE/I-Jockey	6144	6535	507	-	.	ID="RND-6_FAMILY-12590";Tend="1391";Tstart="1015";shortTE="F";uid="b320e419-16e6-4271-9639-376ebc445bd5"
scaffold_267	RepeatMasker	LINE/I-Jockey	24	2700	7039	-	.	ID="RND-6_FAMILY-12590";TEgroup="ctg_267%7CRND-6_FAMILY-12590%7C1";Tend="1863";Tstart="125";shortTE="F";uid="150ea772-9fa6-44cf-873c-79bd8f446bec"
scaffold_267	RepeatMasker	DNA/Ginger-1	2809	3046	495	-	.	ID="RND-6_FAMILY-1087";Tend="2016";Tstart="1785";shortTE="F";uid="3a6d40d7-74cd-4da4-aa84-7a04e4693832"
scaffold_267	RepeatMasker	LINE/I-Jockey	9831	10640	2897	-	.	ID="RND-6_FAMILY-12590";Tend="1660";Tstart="911";shortTE="F";uid="91ccf101-2155-423b-ada7-25a1b8dd6a78"
scaffold_267	RepeatMasker	LINE/I-Jockey	3102	3646	2252	-	.	ID="RND-6_FAMILY-12590";Tend="480";Tstart="2";shortTE="F";uid="95702d3e-5aee-443e-a148-58352535a086"
scaffold_267	RepeatMasker	DNA/Merlin	4995	5215	737	-	.	ID="RND-1_FAMILY-25";Tend="1820";Tstart="1599";shortTE="F";uid="616400c6-8ab4-45d1-a1f8-87419157894a"
scaffold_2670	RepeatMasker	Unknown	2454	2784	1860	+	.	ID="RND-1_FAMILY-413";Tend="1451";Tstart="1136";shortTE="F";uid="9306a5aa-7cc3-4e01-9033-090f56c308e8"
scaffold_2671	RepeatMasker	DNA/PIF-Harbinger	1145	1767	747	+	.	ID="ISL2EU-7_CFL";Tend="2027";Tstart="1412";shortTE="F";uid="ec5b41f8-5092-410b-9d9f-acbefd388947"
scaffold_2671	RepeatMasker	DNA/Ginger-1	2304	2508	505	-	.	ID="ginger1-2_ap";Tend="3015";Tstart="2821";shortTE="F";uid="a27fd7d0-b28c-4a87-816f-1854daa42838"
scaffold_2671	RepeatMasker	DNA	2679	2888	660	-	.	ID="DNAX-2_AP";Tend="293";Tstart="65";shortTE="F";uid="aca42e2d-6d4a-4176-b481-1daf2cf01223"
scaffold_2672	RepeatMasker	Retroposon?	785	2848	15994	+	.	ID="RND-1_FAMILY-421";Tend="2153";Tstart="92";shortTE="F";uid="64e3797a-072e-4fcb-b43d-9c4a3aed5810"
scaffold_2672	RepeatMasker	LTR/Gypsy	1	943	7552	-	.	ID="RND-1_FAMILY-292";Tend="1416";Tstart="481";shortTE="F";uid="cd0ae575-ab58-42de-a240-61e08f1aa6bc"
scaffold_2673	RepeatMasker	DNA/Sola-1	1553	2887	2154	+	.	ID="sola1-9_ap";Tend="1520";Tstart="3";shortTE="F";uid="f945ce8f-ec1c-4a39-b32d-6a8fbb61e88d"
scaffold_2673	RepeatMasker	Unknown	1	1490	10585	-	.	ID="RND-5_FAMILY-2428";Tend="1961";Tstart="485";shortTE="F";uid="f54bfc0b-b038-435e-a386-056aca69a4ea"
scaffold_2674	RepeatMasker	Unknown	317	960	3540	+	.	ID="RND-1_FAMILY-181";Tend="1670";Tstart="1029";shortTE="F";uid="697269d7-f752-427b-b1bc-a364e32ea7ac"
scaffold_2674	RepeatMasker	Unknown	2464	2886	1763	+	.	ID="RND-5_FAMILY-1259";Tend="585";Tstart="207";shortTE="F";uid="3065f5b4-2e63-4f6f-8b36-ca9075390fad"
scaffold_2674	RepeatMasker	Unknown	1016	1438	1763	+	.	ID="RND-5_FAMILY-1259";Tend="585";Tstart="207";shortTE="F";uid="8f67ae1f-7781-4d47-a394-7d65da35c0bf"
scaffold_2674	RepeatMasker	Unknown	1765	2408	3540	+	.	ID="RND-1_FAMILY-181";Tend="1670";Tstart="1029";shortTE="F";uid="0799b71e-ec71-48ca-b5e3-432f17c07a0a"
scaffold_2675	RepeatMasker	DNA/PiggyBac	1207	1389	1355	+	.	ID="RND-1_FAMILY-264";Tend="1196";Tstart="1014";shortTE="F";uid="7649fcb3-0eb2-43d0-ad95-13316f6e5e1b"
scaffold_2675	RepeatMasker	DNA	19	584	1123	+	.	ID="RND-4_FAMILY-220";TEgroup="ctg_2675%7CRND-4_FAMILY-220%7C1";Tend="1537";Tstart="963";shortTE="F";uid="8dca084c-eb52-442a-8271-078af0299fb3"
scaffold_2675	RepeatMasker	DNA/Ginger-1	590	1208	3786	-	.	ID="RND-6_FAMILY-1604";Tend="2081";Tstart="1424";shortTE="F";uid="d6878e7e-09ef-4be9-81f8-b735e929414f"
scaffold_2675	RepeatMasker	DNA/Ginger-1	1748	2366	4326	-	.	ID="RND-6_FAMILY-1604";Tend="1568";Tstart="947";shortTE="F";uid="9bce6b9f-2504-44c0-8588-d7e1ffeb48d4"
scaffold_2676	RepeatMasker	Retroposon?	642	800	412	+	.	ID="RND-3_FAMILY-175";Tend="2110";Tstart="1955";shortTE="F";uid="b97ab38d-7d40-4ac9-9ff1-12a4eb302fc8"
scaffold_2676	RepeatMasker	DNA/Ginger-1	660	807	472	-	.	ID="RND-6_FAMILY-4811";Tend="983";Tstart="844";shortTE="F";uid="e3c1b819-5036-45d7-b93d-60bbe62280cc"
scaffold_2677	RepeatMasker	DNA	122	442	1718	+	.	ID="RND-1_FAMILY-84";Tend="1951";Tstart="1614";shortTE="F";uid="d8310d08-5e07-47bd-b5d9-45a887bf88aa"
scaffold_2677	RepeatMasker	DNA/Kolobok-E	1452	1616	698	+	.	ID="RND-1_FAMILY-46";Tend="1670";Tstart="1506";shortTE="F";uid="feca63d1-20f5-4bc1-9838-e1eb20b5aaed"
scaffold_2677	RepeatMasker	DNA/Kolobok-E	1967	2882	4861	+	.	ID="RND-1_FAMILY-46";Tend="2712";Tstart="1747";shortTE="F";uid="d2537efe-753c-45d9-b1c2-dccca75bf0aa"
scaffold_2677	RepeatMasker	DNA/Ginger-1	1633	1870	1339	+	.	ID="RND-6_FAMILY-1604";Tend="1677";Tstart="1441";shortTE="F";uid="3df5166d-0abc-4ecc-9c67-747ad2fc9ca7"
scaffold_2678	RepeatMasker	DNA	19	584	1081	+	.	ID="RND-4_FAMILY-220";TEgroup="ctg_2678%7CRND-4_FAMILY-220%7C1";Tend="1537";Tstart="963";shortTE="F";uid="91782ed1-f226-493c-aa3a-ab53f26c8299"
scaffold_2678	RepeatMasker	DNA/PiggyBac	1206	1388	1344	+	.	ID="RND-1_FAMILY-264";Tend="1196";Tstart="1014";shortTE="F";uid="6827a282-9c00-4466-9756-4ecc318ade38"
scaffold_2678	RepeatMasker	DNA/Ginger-1	590	1207	3825	-	.	ID="RND-6_FAMILY-1604";Tend="2081";Tstart="1424";shortTE="F";uid="8c93a121-c6a8-49e6-8c82-c9e88c11931f"
scaffold_2678	RepeatMasker	DNA/Ginger-1	1747	2365	4319	-	.	ID="RND-6_FAMILY-1604";Tend="1568";Tstart="947";shortTE="F";uid="55704a8a-84f7-4f2d-a835-b6309ef6577d"
scaffold_2679	RepeatMasker	Unknown	1600	1865	669	+	.	ID="RND-1_FAMILY-171";Tend="3113";Tstart="2872";shortTE="F";uid="68b64d16-11ee-4794-8864-6480899d2c19"
scaffold_2679	RepeatMasker	DNA/Ginger-1	1060	1247	1411	+	.	ID="rnd-5_family-222";Tend="1076";Tstart="546";shortTE="F";uid="7ae3896e-b454-48e2-85b3-2f03fe9ebca2"
scaffold_2679	RepeatMasker	DNA/Ginger-1	1781	1887	841	+	.	ID="RND-5_FAMILY-222";Tend="1407";Tstart="1301";shortTE="F";uid="61fe592b-3dfa-459d-afda-b86a234f0c15"
scaffold_2679	RepeatMasker	Unknown	2708	2839	476	+	.	ID="RND-6_FAMILY-4800";Tend="1435";Tstart="1301";shortTE="F";uid="b148e2a2-07ff-414b-9100-60624dd9ba0f"
scaffold_2679	RepeatMasker	Retroposon?	1248	1763	969	-	.	ID="RND-1_FAMILY-4";Tend="1786";Tstart="1279";shortTE="F";uid="f3ba58ee-9b2a-461d-8876-d77789301918"
scaffold_2679	RepeatMasker	DNA/hAT-Tip100	1792	1902	756	-	.	ID="RND-6_FAMILY-4850";Tend="1498";Tstart="1383";shortTE="F";uid="f8ca72f5-10d3-4a15-8b5c-af8a33396132"
scaffold_2679	RepeatMasker	DNA/hAT-Tip100	398	553	492	-	.	ID="RND-6_FAMILY-4102";Tend="1455";Tstart="1283";shortTE="F";uid="f16db5f5-9df3-4366-a83c-237351c71b1f"
scaffold_268	RepeatMasker	Unknown	7870	8690	5139	+	.	ID="RND-1_FAMILY-136";Tend="1283";Tstart="467";shortTE="F";uid="e5b0716c-b1cc-40fa-bc71-760242adde93"
scaffold_268	RepeatMasker	DNA/hAT	3508	4133	3452	+	.	ID="RND-6_FAMILY-593";Tend="1686";Tstart="1145";shortTE="F";uid="66716e0e-ec18-4401-892e-a3a52509c6d0"
scaffold_268	RepeatMasker	DNA/Ginger-1	2680	3464	6025	+	.	ID="RND-1_FAMILY-376";Tend="2356";Tstart="1580";shortTE="F";uid="5822b8fb-7996-47a3-a8ff-93527a379521"
scaffold_268	RepeatMasker	Unknown	43	2679	18551	+	.	ID="RND-5_FAMILY-1135";Tend="4510";Tstart="626";shortTE="F";uid="e0ca2c9f-4d2a-4ce3-801e-3ee72560f7eb"
scaffold_268	RepeatMasker	Unknown	6757	7858	8027	+	.	ID="RND-6_FAMILY-1182";Tend="1092";Tstart="1";shortTE="F";uid="911994b2-7294-43ce-b534-05e396770b14"
scaffold_268	RepeatMasker	LTR	6245	7168	3694	-	.	ID="RND-6_FAMILY-6120";Tend="800";Tstart="30";shortTE="F";uid="f54c11b2-f9c4-473c-a9ed-d70e377f8ef2"
scaffold_268	RepeatMasker	Unknown	2	364	2590	-	.	ID="RND-1_FAMILY-475";Tend="743";Tstart="377";shortTE="F";uid="a054835d-d56a-4d76-a726-7e5778d5eb6d"
scaffold_268	RepeatMasker	LTR/Gypsy	8550	10593	16040	-	.	ID="RND-1_FAMILY-517";Tend="2742";Tstart="716";shortTE="F";uid="8b8ad995-87bb-44e5-941a-3608d17508a6"
scaffold_268	RepeatMasker	DNA	7874	8237	1846	-	.	ID="RND-1_FAMILY-80";Tend="4134";Tstart="3025";shortTE="F";uid="c4a1ee13-431a-4663-92a6-39b0889965aa"
scaffold_268	RepeatMasker	LTR	3650	5491	13972	-	.	ID="RND-6_FAMILY-6120";Tend="2575";Tstart="731";shortTE="F";uid="aecdbd09-b42d-4871-8fa7-0d9da2644b71"
scaffold_2680	RepeatMasker	Unknown	375	2884	20755	+	.	ID="RND-5_FAMILY-7800";Tend="3387";Tstart="871";shortTE="F";uid="8d08b58f-6c58-4a53-ac7a-aa1b0065fa18"
scaffold_2680	RepeatMasker	DNA/hAT-Tip100	1	355	2648	-	.	ID="RND-6_FAMILY-201";Tend="1756";Tstart="1401";shortTE="F";uid="b6e13da4-b8ce-4bdd-a589-ed01a52872cd"
scaffold_2681	RepeatMasker	DNA/Maverick	1	2884	20883	-	.	ID="rnd-5_family-803";Tend="2344";Tstart="3";shortTE="F";uid="0675de10-78d0-42aa-a26a-5f55cb00fd62"
scaffold_2682	RepeatMasker	Unknown	800	1495	5144	-	.	ID="RND-1_FAMILY-355";Tend="1665";Tstart="971";shortTE="F";uid="99fde81b-3fd9-40ca-8256-92ab7e338e97"
scaffold_2683	RepeatMasker	DNA/Ginger-1	2246	2381	470	+	.	ID="RND-6_FAMILY-2321";Tend="1316";Tstart="1182";shortTE="F";uid="3227cc8d-9cb3-46be-99bb-11043333659c"
scaffold_2683	RepeatMasker	DNA/Ginger-1	2145	2363	523	-	.	ID="RND-5_FAMILY-679";Tend="1798";Tstart="1572";shortTE="F";uid="7ba45a56-6e86-402e-9b7f-0bc2fb6f97e4"
scaffold_2683	RepeatMasker	Unknown	2464	2743	818	-	.	ID="RND-5_FAMILY-719";Tend="1288";Tstart="1011";shortTE="F";uid="818732b7-3829-499e-af3f-0dbc847624df"
scaffold_2683	RepeatMasker	DNA/hAT-hATm	1198	1454	1419	-	.	ID="RND-1_FAMILY-265";Tend="1472";Tstart="1220";shortTE="F";uid="6cc49853-a8ce-433c-ba07-33c9c354df5a"
scaffold_2684	RepeatMasker	DNA/hAT	1505	1789	465	+	.	ID="RND-1_FAMILY-463";Tend="4092";Tstart="3843";shortTE="F";uid="db122207-22b6-45bb-9353-d89253e11111"
scaffold_2684	RepeatMasker	Unknown	1998	2634	2075	-	.	ID="RND-1_FAMILY-300";Tend="1556";Tstart="949";shortTE="F";uid="55e2991a-57fa-4e21-a783-607666aff7ae"
scaffold_2684	RepeatMasker	DNA/Ginger-1	1383	1504	1276	-	.	ID="rnd-1_family-21";Tend="2098";Tstart="1301";shortTE="F";uid="24eded4c-98bb-4944-93ab-b420d280768f"
scaffold_2684	RepeatMasker	DNA/hAT-Ac	1806	2002	1280	-	.	ID="RND-6_FAMILY-3370";Tend="1334";Tstart="1143";shortTE="F";uid="c85e6153-c585-400c-ae81-dde8febb094a"
scaffold_2685	RepeatMasker	Unknown	1	2882	23193	+	.	ID="RND-1_FAMILY-87";Tend="4183";Tstart="1317";shortTE="F";uid="a5b3a6ea-ded2-4735-9bcb-9851f9c9b969"
scaffold_2686	RepeatMasker	Unknown	1	2882	23944	-	.	ID="RND-1_FAMILY-61";Tend="3726";Tstart="827";shortTE="F";uid="04352b5b-02a9-4119-868f-1860417639ad"
scaffold_2687	RepeatMasker	Unknown	2727	2882	1313	-	.	ID="RND-1_FAMILY-521";Tend="1014";Tstart="859";shortTE="F";uid="7dd2fd80-1545-4ad3-bf5d-d1099c2d6bb3"
scaffold_2687	RepeatMasker	Unknown	2064	2270	982	-	.	ID="RND-6_FAMILY-1373";Tend="1623";Tstart="1419";shortTE="F";uid="d7c847a1-5070-4f1a-8abc-12819eb4097d"
scaffold_2687	RepeatMasker	LINE/R1	2649	2786	502	-	.	ID="RND-5_FAMILY-387";Tend="1512";Tstart="1379";shortTE="F";uid="a58c0147-9d0b-4613-b852-3f99750dd9ce"
scaffold_2687	RepeatMasker	DNA/P	1	1351	3135	-	.	ID="RND-5_FAMILY-4022";Tend="2216";Tstart="870";shortTE="F";uid="5919b4ad-feb3-4974-ab4f-58b0428124a2"
scaffold_2688	RepeatMasker	Unknown	1268	1542	510	+	.	ID="RND-6_FAMILY-10906";Tend="1515";Tstart="1228";shortTE="F";uid="5a261fea-86ba-4db4-ac81-1c4fb583b269"
scaffold_2688	RepeatMasker	DNA/Kolobok-E	650	852	1571	-	.	ID="RND-6_FAMILY-4983";Tend="2550";Tstart="2349";shortTE="F";uid="51932fbe-1753-4175-92d8-011c9e6a33eb"
scaffold_2689	RepeatMasker	LTR/Copia	1	638	4070	-	.	ID="RND-1_FAMILY-56";Tend="2542";Tstart="1938";shortTE="F";uid="70a0ea74-7ade-4790-9d55-2f8006344b81"
scaffold_2689	RepeatMasker	DNA/hAT-Tip100	637	2879	17281	-	.	ID="RND-1_FAMILY-168";Tend="3480";Tstart="1239";shortTE="F";uid="9d091353-ef31-4952-a8da-731bc491ac6d"
scaffold_269	RepeatMasker	DNA/Maverick	19	9976	81320	+	.	ID="rnd-5_family-3114";Tend="9318";Tstart="1";shortTE="F";uid="ca97d3a6-61e7-446e-bfba-f7c6ceceefc8"
scaffold_269	RepeatMasker	DNA/Maverick	7919	10587	21461	-	.	ID="RND-6_FAMILY-2688";Tend="2934";Tstart="401";shortTE="F";uid="0db6c0b7-e14a-4c25-817e-cd4432180882"
scaffold_2691	RepeatMasker	Unknown	1935	2368	642	+	.	ID="RND-5_FAMILY-569";Tend="478";Tstart="5";shortTE="F";uid="a0d757ad-0e0c-469b-a018-9500416c290e"
scaffold_2691	RepeatMasker	Unknown	743	890	4291	+	.	ID="RND-1_FAMILY-305";Tend="3743";Tstart="2864";shortTE="F";uid="a619c307-bedc-40e4-8a4f-e1bf215b75fa"
scaffold_2691	RepeatMasker	DNA	2370	2733	907	+	.	ID="RND-6_FAMILY-4817";TEgroup="ctg_2691%7CRND-6_FAMILY-4817%7C1";Tend="1117";Tstart="914";shortTE="F";uid="79888315-f072-43fa-981e-07709cfa15a4"
scaffold_2691	RepeatMasker	DNA/hAT-Tip100	1	1233	5477	-	.	ID="RND-6_FAMILY-4177";TEgroup="ctg_2691%7CRND-6_FAMILY-4177%7C1";Tend="2097";Tstart="702";shortTE="F";uid="c9fd79c7-f042-4fc7-99b2-5fc98daeb585"
scaffold_2691	RepeatMasker	DNA/hAT-Tip100	1519	1803	1838	-	.	ID="RND-1_FAMILY-316";Tend="637";Tstart="350";shortTE="F";uid="76f9bb07-d4b9-496b-b4f2-8d5bfd3a3f6c"
scaffold_2691	RepeatMasker	DNA/hAT-Tip100	1275	1513	1580	-	.	ID="RND-6_FAMILY-4844";Tend="640";Tstart="403";shortTE="F";uid="58d0dd97-5bfd-44f2-ae6e-2d3d19f0cd8b"
scaffold_2692	RepeatMasker	Unknown	871	1567	5470	+	.	ID="RND-5_FAMILY-3007";Tend="3001";Tstart="2300";shortTE="F";uid="c5a92c30-8f11-401a-8db2-8aa785c4c563"
scaffold_2692	RepeatMasker	DNA/hAT	1565	2105	948	+	.	ID="RND-5_FAMILY-2171";TEgroup="ctg_2692%7CRND-5_FAMILY-2171%7C1";Tend="907";Tstart="530";shortTE="F";uid="1902197e-ff57-40cf-aa4c-e9da4a5cc9da"
scaffold_2692	RepeatMasker	Retroposon?	136	550	949	+	.	ID="RND-6_FAMILY-747";Tend="1552";Tstart="1151";shortTE="F";uid="ceaeef5c-0b8e-4ff3-9cb0-d89c61932c52"
scaffold_2692	RepeatMasker	Unknown	2156	2289	452	-	.	ID="RND-1_FAMILY-24";Tend="994";Tstart="861";shortTE="F";uid="dd6d5228-e70a-4f7d-97ae-ca47d7f1655e"
scaffold_2693	RepeatMasker	DNA/hAT-Ac	2041	2284	1023	+	.	ID="RND-1_FAMILY-261";Tend="2149";Tstart="1923";shortTE="F";uid="843b74ae-2456-4a65-82ee-f34332237210"
scaffold_2693	RepeatMasker	DNA/hAT-Ac	666	1357	4779	+	.	ID="RND-1_FAMILY-261";Tend="1259";Tstart="587";shortTE="F";uid="768d9e9d-26f9-4377-9a97-3fad5bd68aec"
scaffold_2693	RepeatMasker	DNA/hAT-Ac	1289	2208	6377	-	.	ID="RND-6_FAMILY-8213";Tend="1695";Tstart="809";shortTE="F";uid="404aa4e1-d11e-4da5-8062-1c6a26fdd153"
scaffold_2693	RepeatMasker	DNA/hAT-Tip100	2121	2396	851	-	.	ID="RND-5_FAMILY-357";Tend="966";Tstart="672";shortTE="F";uid="e3d67200-8591-4638-b747-488edb410d95"
scaffold_2693	RepeatMasker	DNA/TcMar-m44	2516	2760	1154	-	.	ID="dnax-7b_ap";Tend="310";Tstart="2";shortTE="F";uid="11ea63de-b39a-4f38-8eab-809469821b53"
scaffold_2694	RepeatMasker	DNA	200	535	688	+	.	ID="RND-1_FAMILY-188";Tend="3900";Tstart="3561";shortTE="F";uid="bd5bdba9-da44-4167-ad96-27b0a3428f63"
scaffold_2694	RepeatMasker	DNA/Ginger-1	702	992	1328	+	.	ID="RND-6_FAMILY-1075";Tend="2167";Tstart="1853";shortTE="F";uid="a5e8b0ca-68c4-4b9d-b610-c7fcb8d73e13"
scaffold_2694	RepeatMasker	DNA/Ginger-1	154	415	1333	-	.	ID="RND-1_FAMILY-12";Tend="1943";Tstart="1677";shortTE="F";uid="641d1dec-49ba-4bc7-b7e1-e5651478bf4b"
scaffold_2694	RepeatMasker	Retroposon?	536	991	3388	-	.	ID="RND-5_FAMILY-1752";Tend="2045";Tstart="812";shortTE="F";uid="3b15e97c-0fa1-46fc-95f6-c467247e21a6"
scaffold_2695	RepeatMasker	Unknown	1889	2221	835	+	.	ID="RND-1_FAMILY-434";Tend="898";Tstart="603";shortTE="F";uid="50135e55-4f32-4aad-9a23-e01baf160c01"
scaffold_2695	RepeatMasker	Unknown	1	1682	12838	-	.	ID="RND-6_FAMILY-76";Tend="1660";Tstart="2";shortTE="F";uid="7916e178-17db-438c-8a36-069d3cea7479"
scaffold_2696	RepeatMasker	DNA	775	2872	14689	+	.	ID="RND-1_FAMILY-135";Tend="2676";Tstart="592";shortTE="F";uid="f50afff8-ede7-41e1-8517-36224ded0388"
scaffold_2696	RepeatMasker	Unknown	6	299	1410	+	.	ID="RND-6_FAMILY-3253";Tend="1243";Tstart="959";shortTE="F";uid="319eba61-fe01-4c9e-a3b5-8441747d7745"
scaffold_2697	RepeatMasker	DNA/Merlin	1564	2278	2390	+	.	ID="RND-1_FAMILY-25";Tend="1664";Tstart="971";shortTE="F";uid="21e1a03b-b2b2-4127-8f5b-5d0bc8a01722"
scaffold_2697	RepeatMasker	Unknown	2482	2801	736	-	.	ID="RND-6_FAMILY-4800";Tend="1085";Tstart="791";shortTE="F";uid="966213ed-a211-4452-b808-2a2f0c397a43"
scaffold_2697	RepeatMasker	Unknown	1185	1566	663	-	.	ID="RND-6_FAMILY-4800";Tend="1554";Tstart="1195";shortTE="F";uid="8fdc2c10-35f4-4723-8128-f4dc81cda694"
scaffold_2697	RepeatMasker	Unknown	2	561	3325	-	.	ID="RND-1_FAMILY-280";Tend="865";Tstart="16";shortTE="F";uid="913a19ef-5823-4b55-84c4-e2d66989fd48"
scaffold_2698	RepeatMasker	DNA/Ginger-1	20	379	569	+	.	ID="RND-5_FAMILY-679";Tend="1822";Tstart="1467";shortTE="F";uid="a912f94a-2e6e-4bcd-85d3-85ecbece2a8f"
scaffold_2698	RepeatMasker	LINE/I	1114	1651	4340	+	.	ID="RND-1_FAMILY-120";Tend="906";Tstart="349";shortTE="F";uid="564791d6-fac3-44b1-8481-e8746a9ff947"
scaffold_2698	RepeatMasker	DNA/hAT-Tip100	4	264	619	-	.	ID="RND-1_FAMILY-110";Tend="1757";Tstart="1500";shortTE="F";uid="7571c11c-4f11-4865-8f1f-264dfa97293c"
scaffold_2698	RepeatMasker	Retroposon?	872	1044	1130	-	.	ID="RND-5_FAMILY-27";Tend="2279";Tstart="2106";shortTE="F";uid="79e910a5-6cb1-4192-906b-329d8195ff61"
scaffold_2698	RepeatMasker	DNA/hAT-Tip100	691	852	594	-	.	ID="RND-6_FAMILY-4102";Tend="1580";Tstart="1418";shortTE="F";uid="e239a1e7-92b9-4e62-8efe-4f6473db09e8"
scaffold_2699	RepeatMasker	DNA/PIF-Harbinger	1	2841	17767	-	.	ID="rnd-6_family-8522";Tend="2599";Tstart="1";shortTE="F";uid="de2a4b24-5e10-459f-8ad5-d8e849827e5e"
scaffold_27	RepeatMasker	LTR/Pao	45299	45491	1389	+	.	ID="RND-6_FAMILY-738";Tend="1536";Tstart="1342";shortTE="F";uid="b24a0808-573e-452b-90a3-04e5e745ded5"
scaffold_27	RepeatMasker	Unknown	41392	41631	586	+	.	ID="RND-1_FAMILY-14";Tend="2591";Tstart="2352";shortTE="F";uid="014b4084-3dc4-4188-a94e-fb85d202299f"
scaffold_27	RepeatMasker	Unknown	1222	1398	1034	+	.	ID="RND-6_FAMILY-6126";Tend="1708";Tstart="1532";shortTE="F";uid="7d222b33-744e-4223-a1c6-39a3cc0242c6"
scaffold_27	RepeatMasker	DNA/Maverick	32454	33739	3547	+	.	ID="RND-5_FAMILY-800";Tend="4937";Tstart="3627";shortTE="F";uid="76c5e949-9039-4bed-8b32-2f7e8df41376"
scaffold_27	RepeatMasker	Unknown	39402	40032	797	+	.	ID="RND-5_FAMILY-1298";TEgroup="ctg_27%7CRND-5_FAMILY-1298%7C1";Tend="1120";Tstart="201";shortTE="F";uid="93130ed2-29d1-4554-805e-8495ac1a3498"
scaffold_27	RepeatMasker	DNA/Merlin	9010	9534	2677	+	.	ID="RND-1_FAMILY-25";Tend="1461";Tstart="927";shortTE="F";uid="43a86999-001c-47f2-8abd-147943c34a38"
scaffold_27	RepeatMasker	DNA/hAT	1887	2799	4881	+	.	ID="RND-1_FAMILY-7";Tend="1997";Tstart="1057";shortTE="F";uid="59d8bcf0-f03f-43dc-ac76-55260c1b1e65"
scaffold_27	RepeatMasker	Unknown	22447	22815	1768	+	.	ID="RND-1_FAMILY-260";Tend="1419";Tstart="1047";shortTE="F";uid="2a16f305-e40d-42a2-bccd-b6ad7ebdaf43"
scaffold_27	RepeatMasker	DNA/Maverick	47280	50855	22811	+	.	ID="rnd-6_family-2579";Tend="3800";Tstart="16";shortTE="F";uid="ec25a7c5-7f8f-4fd2-8cdc-a077e6d43cfa"
scaffold_27	RepeatMasker	DNA/hAT	31523	31936	3037	+	.	ID="RND-1_FAMILY-139";Tend="1351";Tstart="939";shortTE="F";uid="294df968-8fe5-4b3c-acd5-fa374e5ab147"
scaffold_27	RepeatMasker	Unknown	31945	32337	1035	+	.	ID="RND-1_FAMILY-195";Tend="1179";Tstart="677";shortTE="F";uid="99d3b7ea-8596-4526-a8e7-561f7d37aa7a"
scaffold_27	RepeatMasker	DNA/Ginger-1	44237	44526	1989	+	.	ID="RND-6_FAMILY-1075";Tend="2125";Tstart="1836";shortTE="F";uid="c7f43b00-f2e7-48fc-a641-66bd2f1b9f1d"
scaffold_27	RepeatMasker	DNA/hAT	11426	11760	1851	+	.	ID="RND-1_FAMILY-139";Tend="1229";Tstart="905";shortTE="F";uid="d192d3fd-481e-4238-815c-ae81d23f9878"
scaffold_27	RepeatMasker	Unknown	16914	17720	1939	+	.	ID="RND-1_FAMILY-260";Tend="1878";Tstart="953";shortTE="F";uid="5100037e-8f81-405f-8b21-ecff950f4460"
scaffold_27	RepeatMasker	DNA/Ginger-1	44667	45321	3153	+	.	ID="RND-4_FAMILY-652";Tend="2192";Tstart="1558";shortTE="F";uid="6e3ab285-50af-447d-9704-69c94b2ea3a7"
scaffold_27	RepeatMasker	Retroposon?	40036	40458	3510	+	.	ID="RND-5_FAMILY-1752";Tend="1237";Tstart="813";shortTE="F";uid="b5753e63-6ff2-4e48-8308-d864a73c9c69"
scaffold_27	RepeatMasker	Retroposon?	5359	6343	1629	+	.	ID="RND-1_FAMILY-4";Tend="1888";Tstart="1034";shortTE="F";uid="789ed593-1ddf-4134-88ad-9fc7db1cf7df"
scaffold_27	RepeatMasker	DNA/Ginger-1	25390	25842	1751	+	.	ID="RND-4_FAMILY-839";Tend="1236";Tstart="851";shortTE="F";uid="f058d193-0c40-48bf-98ec-a35e24aa8c91"
scaffold_27	RepeatMasker	LINE/CR1	42676	42934	516	+	.	ID="RND-6_FAMILY-827";Tend="1806";Tstart="1590";shortTE="F";uid="a505bee2-3a9a-4016-a1da-05f2e6606757"
scaffold_27	RepeatMasker	Unknown	36868	36977	481	+	.	ID="RND-1_FAMILY-146";Tend="1166";Tstart="869";shortTE="F";uid="d5955285-2a20-4632-b46e-18136763a966"
scaffold_27	RepeatMasker	Unknown	45691	45800	542	+	.	ID="RND-5_FAMILY-359";Tend="1072";Tstart="961";shortTE="F";uid="5d35ed42-4408-4eca-8709-36511d022a81"
scaffold_27	RepeatMasker	Unknown	70	439	2359	+	.	ID="RND-5_FAMILY-1298";Tend="1125";Tstart="757";shortTE="F";uid="3e248f06-16ec-4710-a439-b3c92252d249"
scaffold_27	RepeatMasker	Unknown	26965	27128	513	+	.	ID="RND-5_FAMILY-915";Tend="757";Tstart="595";shortTE="F";uid="47ed9102-bb0f-44ee-9652-e5a3fa5a7d18"
scaffold_27	RepeatMasker	DNA/hAT	2693	2816	442	-	.	ID="RND-1_FAMILY-170";Tend="4081";Tstart="3962";shortTE="F";uid="65a87b8e-a414-4c3e-a178-1b9188e3d2cc"
scaffold_27	RepeatMasker	LINE/CR1	17615	19608	6857	-	.	ID="RND-6_FAMILY-827";TEgroup="ctg_27%7CRND-6_FAMILY-827%7C1";Tend="2058";Tstart="79";shortTE="F";uid="84e32542-0a39-4de3-ab74-15f04cbf092c"
scaffold_27	RepeatMasker	DNA/hAT	46452	47303	5113	-	.	ID="RND-6_FAMILY-1361";Tend="1927";Tstart="1053";shortTE="F";uid="e183e5ba-64a0-4ca5-ac90-113ed614ca4d"
scaffold_27	RepeatMasker	DNA/MULE-NOF	9956	10973	7514	-	.	ID="RND-1_FAMILY-427";Tend="1454";Tstart="471";shortTE="F";uid="5cbb3fcf-95b8-4bbb-861d-fc8bf1f28a98"
scaffold_27	RepeatMasker	DNA/Ginger-1	5304	5809	1312	-	.	ID="rnd-1_family-9";Tend="1518";Tstart="954";shortTE="F";uid="7f2b9a81-a8a9-4aa1-bfe2-e68420d3c106"
scaffold_27	RepeatMasker	DNA/Ginger-1	2171	2525	3161	-	.	ID="rnd-2_family-51";Tend="2149";Tstart="1065";shortTE="F";uid="35d49090-e5b4-4c10-b60e-f4bcb517beb1"
scaffold_27	RepeatMasker	DNA/Ginger-1	2962	3319	1877	-	.	ID="RND-1_FAMILY-9";Tend="1334";Tstart="982";shortTE="F";uid="7ca23346-3cd8-4ff3-8cb8-f909500e613f"
scaffold_27	RepeatMasker	DNA/TcMar-m44?	51299	51584	1866	-	.	ID="RND-5_FAMILY-1761";Tend="1267";Tstart="970";shortTE="F";uid="06437c3a-3d77-4ed3-94bf-9e798be8e0d8"
scaffold_27	RepeatMasker	Unknown	51575	54474	6573	-	.	ID="RND-1_FAMILY-151";TEgroup="ctg_27%7CRND-1_FAMILY-151%7C1";Tend="2375";Tstart="921";shortTE="F";uid="e32a443e-adc4-4040-a3b5-cb47926ddb9d"
scaffold_27	RepeatMasker	LTR/Gypsy	25840	26968	7877	-	.	ID="RND-5_FAMILY-811";Tend="2265";Tstart="1139";shortTE="F";uid="1c456b7e-4adb-4008-8f77-f3c33b548581"
scaffold_27	RepeatMasker	DNA/Ginger-1	41565	42084	2347	-	.	ID="rnd-5_family-222";Tend="1283";Tstart="196";shortTE="F";uid="034fa969-3b3a-43ba-bd82-5c3119bef860"
scaffold_27	RepeatMasker	LTR/Gypsy	6417	6969	3730	-	.	ID="RND-6_FAMILY-8651";Tend="2484";Tstart="1934";shortTE="F";uid="b9e8ea6a-7f74-44e7-b942-2164871b199c"
scaffold_27	RepeatMasker	DNA/hAT-hATm	9645	9913	1968	-	.	ID="RND-1_FAMILY-373";Tend="2025";Tstart="1763";shortTE="F";uid="627509d5-21e4-434d-ae20-6528f21f68b4"
scaffold_27	RepeatMasker	DNA/Ginger-1	20131	20313	511	-	.	ID="RND-5_FAMILY-679";Tend="1729";Tstart="1543";shortTE="F";uid="50611f7e-bb19-4a08-a167-bb3884b936bd"
scaffold_27	RepeatMasker	Unknown	26961	27107	1070	-	.	ID="RND-6_FAMILY-7534";Tend="3257";Tstart="3111";shortTE="F";uid="110ee486-7a48-407f-a7ac-5be0ac83bfe0"
scaffold_27	RepeatMasker	Unknown	28705	28913	668	-	.	ID="RND-1_FAMILY-262";Tend="1254";Tstart="1033";shortTE="F";uid="2ed17d85-27ad-4873-a53b-af58a6ff9e76"
scaffold_27	RepeatMasker	DNA/Ginger-1	33736	33949	695	-	.	ID="RND-5_FAMILY-679";Tend="1248";Tstart="1005";shortTE="F";uid="580e99e4-fdef-49c5-8ffa-73855d511d99"
scaffold_27	RepeatMasker	Unknown	40020	40152	899	-	.	ID="RND-1_FAMILY-171";Tend="664";Tstart="535";shortTE="F";uid="b38fb87d-5761-4024-be24-8ef1e309a93b"
scaffold_27	RepeatMasker	DNA/hAT-Tip100	36978	37177	550	-	.	ID="RND-1_FAMILY-457";Tend="2444";Tstart="2255";shortTE="F";uid="8f0bf1d0-964b-4946-a447-d8430e524e5e"
scaffold_27	RepeatMasker	DNA/hAT-Tip100	41404	41564	763	-	.	ID="RND-1_FAMILY-273";Tend="1549";Tstart="1387";shortTE="F";uid="3760b01d-ca34-425b-9bb5-ac04d1725a14"
scaffold_27	RepeatMasker	DNA/hAT-Tip100	37762	37888	739	-	.	ID="RND-1_FAMILY-75";Tend="1074";Tstart="946";shortTE="F";uid="fc9f0477-def0-4e1a-9d5a-749ee23de2b5"
scaffold_27	RepeatMasker	DNA/hAT	13485	14876	8876	-	.	ID="RND-1_FAMILY-7";Tend="2255";Tstart="829";shortTE="F";uid="a2d36796-5966-4430-a5bf-5b286d587753"
scaffold_270	RepeatMasker	DNA/Maverick	1	8283	65656	+	.	ID="rnd-1_family-431";Tend="8618";Tstart="450";shortTE="F";uid="47f4d772-0617-4743-b9c6-3afc19fd0ac6"
scaffold_270	RepeatMasker	DNA/Maverick	8284	10584	23352	-	.	ID="rnd-5_family-803";Tend="3273";Tstart="790";shortTE="F";uid="622996e7-baef-463b-9d77-4b429c5650f2"
scaffold_2700	RepeatMasker	DNA/PIF-Harbinger	33	2873	17767	+	.	ID="rnd-6_family-8522";Tend="2599";Tstart="1";shortTE="F";uid="7d11e4b2-8b91-4e6f-9473-e9493e1b5043"
scaffold_2701	RepeatMasker	DNA/Ginger-1	20	379	569	+	.	ID="RND-5_FAMILY-679";Tend="1822";Tstart="1467";shortTE="F";uid="c4dbb5e8-dc9c-49b9-b538-ff558515ebe1"
scaffold_2701	RepeatMasker	LINE/I	1114	1651	4340	+	.	ID="RND-1_FAMILY-120";Tend="906";Tstart="349";shortTE="F";uid="03e1d16d-377c-45f2-90f6-c428387ab0fa"
scaffold_2701	RepeatMasker	DNA/hAT-Tip100	4	264	601	-	.	ID="RND-1_FAMILY-110";Tend="1757";Tstart="1500";shortTE="F";uid="ab099b75-4c2b-45e8-9e50-e6cae8212e69"
scaffold_2701	RepeatMasker	DNA/hAT-Tip100	691	852	594	-	.	ID="RND-6_FAMILY-4102";Tend="1580";Tstart="1418";shortTE="F";uid="bce4dbf1-47dc-44f9-97dd-19a7985e6dba"
scaffold_2701	RepeatMasker	Retroposon?	872	1044	1130	-	.	ID="RND-5_FAMILY-27";Tend="2279";Tstart="2106";shortTE="F";uid="c1d5120d-e3dd-48b6-a274-b021ae750d35"
scaffold_2702	RepeatMasker	LINE/I-Jockey	1	2729	22828	+	.	ID="RND-6_FAMILY-1249";Tend="3818";Tstart="1114";shortTE="F";uid="09d075e4-cc73-4561-b17c-36fa0bd5218f"
scaffold_2703	RepeatMasker	Unknown	1	195	1296	+	.	ID="RND-6_FAMILY-6952";Tend="627";Tstart="433";shortTE="F";uid="aadfeeda-bef0-4194-8f21-7850ba50066e"
scaffold_2703	RepeatMasker	DNA/hAT	183	433	1897	+	.	ID="RND-6_FAMILY-5428";Tend="335";Tstart="87";shortTE="F";uid="3c185171-14e0-48c0-8ec2-813c0e617374"
scaffold_2703	RepeatMasker	DNA/hAT	692	2738	14825	+	.	ID="RND-6_FAMILY-5428";Tend="2349";Tstart="330";shortTE="F";uid="c3ba3b55-e616-48de-a634-1acd39306e5a"
scaffold_2703	RepeatMasker	Unknown	2751	2870	661	-	.	ID="RND-6_FAMILY-6952";Tend="552";Tstart="433";shortTE="F";uid="83b5cc19-ecb3-4894-b1ae-f9f22938618c"
scaffold_2704	RepeatMasker	DNA/Ginger-1	580	758	733	+	.	ID="rnd-5_family-679";Tend="1638";Tstart="1466";shortTE="F";uid="7187212b-47d6-42c5-81e1-cfa15f1d8fdb"
scaffold_2704	RepeatMasker	Unknown	1793	2053	1510	+	.	ID="RND-6_FAMILY-4222";Tend="1392";Tstart="1131";shortTE="F";uid="d9eb0ecd-07a4-4691-b87e-ce055f31770e"
scaffold_2704	RepeatMasker	DNA/hAT-Tip100	717	885	518	+	.	ID="RND-1_FAMILY-79";Tend="2028";Tstart="1850";shortTE="F";uid="a91294c6-90bc-4ca3-bea7-5261cd7c741a"
scaffold_2704	RepeatMasker	DNA/hAT-Tip100	400	564	678	-	.	ID="RND-1_FAMILY-321";Tend="1352";Tstart="1182";shortTE="F";uid="8e698c2f-3d5a-4caa-992b-519862eaf8bc"
scaffold_2704	RepeatMasker	DNA/Merlin	746	883	664	-	.	ID="RND-1_FAMILY-25";Tend="1217";Tstart="1080";shortTE="F";uid="a8bcee49-e048-4df5-82d7-4cfd6db745b6"
scaffold_2704	RepeatMasker	Unknown	2367	2863	401	-	.	ID="RND-1_FAMILY-181";TEgroup="ctg_2704%7CRND-1_FAMILY-181%7C1";Tend="1635";Tstart="286";shortTE="T";uid="503af05e-6776-450e-adc0-7c2bcc22d8f1"
scaffold_2704	RepeatMasker	DNA/Ginger-1	1	166	1097	-	.	ID="RND-1_FAMILY-8";Tend="1308";Tstart="1141";shortTE="F";uid="dc3ca193-76f7-48ab-93fc-f2d08106f69d"
scaffold_2705	RepeatMasker	Unknown	2690	2821	476	+	.	ID="RND-6_FAMILY-4800";Tend="1435";Tstart="1301";shortTE="F";uid="ec409e5b-0590-49a1-b29c-a9574b8fe7b6"
scaffold_2705	RepeatMasker	Unknown	1582	1847	669	+	.	ID="RND-1_FAMILY-171";Tend="3113";Tstart="2872";shortTE="F";uid="3eb220db-44a6-49e4-9606-830f27bf728a"
scaffold_2705	RepeatMasker	DNA/Ginger-1	1042	1229	1411	+	.	ID="rnd-5_family-222";Tend="1076";Tstart="546";shortTE="F";uid="a016c8bf-7dfa-4c02-9513-396469b0d930"
scaffold_2705	RepeatMasker	DNA/Ginger-1	1763	1869	841	+	.	ID="RND-5_FAMILY-222";Tend="1407";Tstart="1301";shortTE="F";uid="a7a8e80a-27e8-4c30-89ae-73d5361ef6b9"
scaffold_2705	RepeatMasker	Retroposon?	1230	1745	969	-	.	ID="RND-1_FAMILY-4";Tend="1786";Tstart="1279";shortTE="F";uid="4f7a98b2-7e0c-4f75-b048-969381312b2a"
scaffold_2705	RepeatMasker	DNA/hAT-Tip100	380	535	492	-	.	ID="RND-6_FAMILY-4102";Tend="1455";Tstart="1283";shortTE="F";uid="65233446-fd39-4a12-a8c3-af618d9ed50a"
scaffold_2705	RepeatMasker	DNA/hAT-Tip100	1774	1884	756	-	.	ID="RND-6_FAMILY-4850";Tend="1498";Tstart="1383";shortTE="F";uid="4e463827-2c21-4a18-9034-f9a216178b93"
scaffold_2706	RepeatMasker	LTR/Gypsy	2058	2866	6805	+	.	ID="RND-1_FAMILY-202";Tend="1177";Tstart="375";shortTE="F";uid="3aa03ecb-4443-4c16-9dd4-d2d4864e1ed6"
scaffold_2706	RepeatMasker	Unknown	310	860	3232	+	.	ID="RND-1_FAMILY-429";Tend="2440";Tstart="1925";shortTE="F";uid="496da9ff-a237-4761-8db8-62be6a3f6b1f"
scaffold_2706	RepeatMasker	Unknown	1	320	2573	-	.	ID="RND-1_FAMILY-116";Tend="1286";Tstart="969";shortTE="F";uid="ea033d79-68a5-4855-8f9b-0392d4880249"
scaffold_2707	RepeatMasker	LTR/Copia	2262	2865	5012	+	.	ID="RND-1_FAMILY-159";Tend="2609";Tstart="2012";shortTE="F";uid="f45d3836-0404-478a-b901-fdc629e59216"
scaffold_2707	RepeatMasker	DNA	1	327	2257	+	.	ID="RND-1_FAMILY-84";Tend="2756";Tstart="2420";shortTE="F";uid="43ab469f-4d7d-4a6f-b812-364e019b4aa0"
scaffold_2707	RepeatMasker	LTR/Gypsy	332	2258	15580	-	.	ID="RND-5_FAMILY-191";Tend="2922";Tstart="1007";shortTE="F";uid="40d00e7e-52c8-4513-8e32-bf4ac49a328f"
scaffold_2708	RepeatMasker	LTR/Gypsy	1	2864	18684	+	.	ID="RND-1_FAMILY-186";Tend="4566";Tstart="1467";shortTE="F";uid="c64d2d55-be27-444e-81f5-d2e36def2c82"
scaffold_2709	RepeatMasker	LINE/RTE-BovB	12	2656	20725	+	.	ID="RND-6_FAMILY-5219";Tend="2619";Tstart="12";shortTE="F";uid="bf67ad0a-dc8a-4c45-bdf4-918e5a0e66c2"
scaffold_271	RepeatMasker	DNA/Ginger-1	6432	7215	4050	+	.	ID="RND-5_FAMILY-679";Tend="2153";Tstart="1349";shortTE="F";uid="c84e673e-b0c3-4dbb-8a9f-bc8ace630631"
scaffold_271	RepeatMasker	DNA/hAT-Tip100	1	4197	34254	+	.	ID="RND-1_FAMILY-278";Tend="4317";Tstart="151";shortTE="F";uid="b843172f-6db2-4d29-93f0-3d10e515ce21"
scaffold_271	RepeatMasker	Unknown	8608	9151	2440	+	.	ID="RND-6_FAMILY-2752";Tend="1782";Tstart="1247";shortTE="F";uid="02b6cb72-fe10-49c5-8dc7-390bddc6bfb5"
scaffold_271	RepeatMasker	DNA	6942	8452	11538	-	.	ID="RND-6_FAMILY-8654";Tend="2838";Tstart="1349";shortTE="F";uid="d88de5fc-46af-493f-89c6-a8c5a3178ad6"
scaffold_271	RepeatMasker	DNA/TcMar-m44	9267	9413	997	-	.	ID="RND-1_FAMILY-369";Tend="1069";Tstart="923";shortTE="F";uid="054ac558-e1f6-4b7b-bf7d-d27db46e5a10"
scaffold_271	RepeatMasker	Unknown	9417	10417	749	-	.	ID="RND-1_FAMILY-288";TEgroup="ctg_271%7CRND-1_FAMILY-288%7C1";Tend="1835";Tstart="915";shortTE="F";uid="bd49b0d3-0617-42ca-b5e4-f8cf365444d7"
scaffold_271	RepeatMasker	DNA/hAT-Tip100	4198	6597	33941	-	.	ID="RND-1_FAMILY-145";Tend="2297";Tstart="27";shortTE="F";uid="2683558e-9833-4490-823d-3b717b6de2ce"
scaffold_2710	RepeatMasker	Unknown	1018	2637	13226	+	.	ID="RND-1_FAMILY-211";Tend="1900";Tstart="274";shortTE="F";uid="9bb8a274-e54c-4fce-9a83-3729c14b37d0"
scaffold_2711	RepeatMasker	DNA/hAT-hAT19	2699	2862	669	-	.	ID="RND-1_FAMILY-213";Tend="1592";Tstart="1458";shortTE="F";uid="bcc9b9ce-979e-40e9-a036-d7b15115de90"
scaffold_2711	RepeatMasker	Unknown	1	2697	8441	-	.	ID="RND-1_FAMILY-87";Tend="4337";Tstart="1721";shortTE="F";uid="b553b7fb-908f-40a4-8723-de02344ff5ce"
scaffold_2713	RepeatMasker	Unknown	87	872	1284	+	.	ID="RND-6_FAMILY-4800";Tend="1110";Tstart="348";shortTE="F";uid="03919338-3017-4954-a2aa-8425b1b5cc56"
scaffold_2713	RepeatMasker	Unknown	1641	2333	2300	-	.	ID="RND-6_FAMILY-9908";Tend="1394";Tstart="718";shortTE="F";uid="f2fa06d3-c569-4a9b-b493-f2c30501214f"
scaffold_2714	RepeatMasker	Unknown	1283	2861	2767	+	.	ID="RND-1_FAMILY-181";Tend="1631";Tstart="110";shortTE="F";uid="51f528a8-8409-4c28-a53c-62d89837ca0f"
scaffold_2714	RepeatMasker	Unknown	1	1153	2599	-	.	ID="RND-1_FAMILY-151";Tend="1593";Tstart="464";shortTE="F";uid="554bdc5c-0aaf-4144-b2fd-5139fda96935"
scaffold_2715	RepeatMasker	Unknown	161	1663	8020	+	.	ID="RND-1_FAMILY-163";Tend="2507";Tstart="1048";shortTE="F";uid="875b6be1-efc7-4fe2-b2c7-18915d00969b"
scaffold_2715	RepeatMasker	Unknown	2108	2292	462	+	.	ID="RND-6_FAMILY-2756";Tend="1931";Tstart="1724";shortTE="F";uid="2a80c7a4-c8eb-4b42-9998-72ef2acc0b78"
scaffold_2715	RepeatMasker	Retroposon?	2552	2861	2326	-	.	ID="RND-5_FAMILY-203";Tend="2236";Tstart="1928";shortTE="F";uid="96a6bae1-b339-44f8-a446-ec36b3cd90a0"
scaffold_2715	RepeatMasker	LTR/Copia	2244	2482	1079	-	.	ID="RND-1_FAMILY-56";Tend="2717";Tstart="2493";shortTE="F";uid="463355fa-6334-47a5-958e-deed009f2b98"
scaffold_2715	RepeatMasker	DNA/hAT	93	677	1626	-	.	ID="RND-1_FAMILY-506";Tend="2513";Tstart="1964";shortTE="F";uid="6341cedc-9b0d-4fb1-a9a9-f2e60e1b9c9a"
scaffold_2715	RepeatMasker	LINE/I-Jockey	1713	2249	3283	-	.	ID="RND-5_FAMILY-1608";Tend="1481";Tstart="954";shortTE="F";uid="523ab2c3-8e9f-43ad-b654-821e148c47cc"
scaffold_2716	RepeatMasker	Unknown	245	1206	6628	+	.	ID="RND-1_FAMILY-224";Tend="2092";Tstart="1143";shortTE="F";uid="43411ff0-0bb3-4110-84b3-61638287e4dd"
scaffold_2716	RepeatMasker	Unknown	1218	1745	2394	-	.	ID="RND-1_FAMILY-247";Tend="1209";Tstart="664";shortTE="F";uid="44f62269-d8a0-4fe6-8698-501b9f2ec928"
scaffold_2717	RepeatMasker	DNA	2712	2859	808	+	.	ID="RND-1_FAMILY-93";Tend="3695";Tstart="3550";shortTE="F";uid="6944e20f-4460-4909-bb73-fb477a48fa75"
scaffold_2717	RepeatMasker	DNA/hAT-Tip100	939	1337	1631	-	.	ID="RND-6_FAMILY-4850";Tend="2246";Tstart="1842";shortTE="F";uid="3fae984b-19d8-4625-9191-55523e5e37a5"
scaffold_2717	RepeatMasker	Unknown	1253	2837	11278	-	.	ID="RND-1_FAMILY-47";Tend="1874";Tstart="291";shortTE="F";uid="107da5f7-f22e-472f-ae30-187e482ae6bb"
scaffold_2717	RepeatMasker	Unknown	96	988	6376	-	.	ID="RND-1_FAMILY-47";Tend="2748";Tstart="1829";shortTE="F";uid="b73c9bc9-0df4-4616-952a-5b800a73674a"
scaffold_2718	RepeatMasker	DNA/hAT-Ac	1874	2412	2086	+	.	ID="RND-6_FAMILY-4049";Tend="1513";Tstart="962";shortTE="F";uid="51fb1e22-c0de-404e-aa15-bbf566d88ac6"
scaffold_2718	RepeatMasker	LTR/Gypsy	1203	1575	2073	+	.	ID="RND-6_FAMILY-10677";Tend="1767";Tstart="1373";shortTE="F";uid="330368e8-2f5e-46df-b4e8-4744eafbc44c"
scaffold_2718	RepeatMasker	Unknown	2563	2778	573	+	.	ID="RND-5_FAMILY-243";Tend="1021";Tstart="826";shortTE="F";uid="486e39ae-1112-4a02-bb0d-e8379884faed"
scaffold_2718	RepeatMasker	Unknown	1	213	875	+	.	ID="RND-6_FAMILY-15325";Tend="1610";Tstart="1277";shortTE="F";uid="6f675444-3ce0-4036-b2b0-9fa5dcb8df01"
scaffold_2718	RepeatMasker	DNA/hAT	1551	1843	1748	-	.	ID="RND-1_FAMILY-315";Tend="1093";Tstart="804";shortTE="F";uid="f96a32af-ee49-47f5-bc73-324091e37178"
scaffold_2719	RepeatMasker	Unknown	1	2802	1616	-	.	ID="RND-5_FAMILY-2621";Tend="2478";Tstart="1895";shortTE="F";uid="5a762dd3-3a6c-499d-b393-03d8aa4d74cf"
scaffold_272	RepeatMasker	DNA/Merlin	2821	3020	1213	+	.	ID="RND-1_FAMILY-25";Tend="1712";Tstart="947";shortTE="F";uid="f0f48604-a487-4506-86d3-526fcc97f0e2"
scaffold_272	RepeatMasker	DNA/TcMar-Tc1	7765	9701	11795	+	.	ID="RND-1_FAMILY-140";Tend="2565";Tstart="656";shortTE="F";uid="772b91fd-3487-4a9f-8e36-50a9f9bc4360"
scaffold_272	RepeatMasker	Unknown	6395	7068	2001	+	.	ID="RND-1_FAMILY-34";Tend="1528";Tstart="849";shortTE="F";uid="4887b6f1-be78-47d9-ab02-2aeacdf6b105"
scaffold_272	RepeatMasker	DNA/Kolobok-E	3145	6145	20178	+	.	ID="RND-1_FAMILY-46";Tend="3522";Tstart="637";shortTE="F";uid="cd042091-b9f9-42a7-9bda-68970de69ec9"
scaffold_272	RepeatMasker	DNA	9352	10568	9121	-	.	ID="RND-1_FAMILY-93";Tend="3845";Tstart="2577";shortTE="F";uid="1a6e2c64-09d9-40ef-8e4f-247ca8762531"
scaffold_272	RepeatMasker	Unknown	6486	8348	13275	-	.	ID="RND-1_FAMILY-406";Tend="3024";Tstart="1171";shortTE="F";uid="9176b7b6-af1e-45c3-b878-7d71f0a407a5"
scaffold_272	RepeatMasker	DNA	1	2699	20625	-	.	ID="RND-1_FAMILY-93";Tend="3811";Tstart="1087";shortTE="F";uid="a107911f-1bdd-41a2-bd4f-b4ac0fe68f3d"
scaffold_272	RepeatMasker	Unknown	5988	6287	1829	-	.	ID="RND-1_FAMILY-406";Tend="3328";Tstart="3026";shortTE="F";uid="30557614-e945-41d4-969e-7cdcd0645583"
scaffold_2720	RepeatMasker	DNA/TcMar-Tc1	50	2858	21524	-	.	ID="rnd-1_family-32";Tend="3236";Tstart="740";shortTE="F";uid="50942a1c-788a-46a7-b5f9-21b2e37318f7"
scaffold_2721	RepeatMasker	Unknown	1391	2426	8112	+	.	ID="RND-1_FAMILY-523";Tend="3206";Tstart="2170";shortTE="F";uid="5d72acf5-6b21-4360-98d3-9261d437671c"
scaffold_2721	RepeatMasker	DNA/hAT-hAT19	349	1374	5621	+	.	ID="RND-1_FAMILY-15";Tend="4641";Tstart="3663";shortTE="F";uid="987a07c3-3c45-42e2-9c7c-82cbcf14d373"
scaffold_2721	RepeatMasker	Unknown	1	234	1081	-	.	ID="RND-1_FAMILY-212";Tend="479";Tstart="283";shortTE="F";uid="d97502d1-72de-40d0-8adc-ce42bd9bc26d"
scaffold_2721	RepeatMasker	DNA/Ginger-1	2441	2857	2702	-	.	ID="RND-5_FAMILY-6645";Tend="1808";Tstart="1395";shortTE="F";uid="6fea9812-6d76-4354-a49e-a016193a0508"
scaffold_2721	RepeatMasker	Unknown	458	1380	6799	-	.	ID="RND-5_FAMILY-2668";Tend="3631";Tstart="2725";shortTE="F";uid="a17c3c4a-87cb-4a5e-af79-3670efcf0415"
scaffold_2722	RepeatMasker	DNA/Ginger-1	1	2574	17905	+	.	ID="RND-1_FAMILY-376";Tend="2600";Tstart="26";shortTE="F";uid="8e04a5af-c199-4580-96d9-43a3d1a4f547"
scaffold_2723	RepeatMasker	Unknown	375	773	2091	-	.	ID="RND-5_FAMILY-1259";Tend="2803";Tstart="2362";shortTE="F";uid="2dfc5d30-9356-4d04-b902-cc974ba88273"
scaffold_2724	RepeatMasker	Unknown	1413	2252	6081	+	.	ID="RND-6_FAMILY-2876";Tend="1600";Tstart="770";shortTE="F";uid="4e01f447-fa38-4fd0-b909-12907a479dce"
scaffold_2724	RepeatMasker	Unknown	601	826	994	+	.	ID="RND-5_FAMILY-964";Tend="1289";Tstart="1037";shortTE="F";uid="ac8c608b-16a0-410b-a4a1-801660caac60"
scaffold_2724	RepeatMasker	Unknown	1	139	508	-	.	ID="RND-6_FAMILY-3525";Tend="1789";Tstart="1647";shortTE="F";uid="397b2e7f-7bca-40b7-886e-bbcbb7ed3e14"
scaffold_2725	RepeatMasker	DNA/TcMar-Tc1	363	1468	4599	+	.	ID="RND-1_FAMILY-32";Tend="2801";Tstart="1624";shortTE="F";uid="aebfa374-e406-47d1-bbce-3e252144bfa0"
scaffold_2725	RepeatMasker	DNA/hAT-Tip100	2543	2856	2281	-	.	ID="RND-1_FAMILY-168";Tend="3480";Tstart="3167";shortTE="F";uid="060fbb9d-e1f9-4594-a4bd-e1ea51369d4f"
scaffold_2725	RepeatMasker	DNA	1	284	1672	-	.	ID="RND-1_FAMILY-473";Tend="426";Tstart="188";shortTE="F";uid="1c906301-3ca0-497b-8f0a-77d7d1adeeab"
scaffold_2725	RepeatMasker	Unknown	581	2325	3879	-	.	ID="RND-1_FAMILY-34";Tend="2160";Tstart="401";shortTE="F";uid="97e851c5-2d51-4661-826b-1cb6691611d5"
scaffold_2726	RepeatMasker	DNA/Ginger-1	1509	2119	3868	+	.	ID="RND-6_FAMILY-2321";Tend="1526";Tstart="901";shortTE="F";uid="c5fef772-59d4-4377-884d-5e29711d23ae"
scaffold_2726	RepeatMasker	RC/Helitron	1	136	1032	+	.	ID="RND-1_FAMILY-222";Tend="312";Tstart="179";shortTE="F";uid="c39ccd18-0afa-4968-aa56-b2b09100b4d5"
scaffold_2726	RepeatMasker	DNA/Kolobok-E	2120	2252	2520	+	.	ID="RND-1_FAMILY-46";Tend="3425";Tstart="2752";shortTE="F";uid="b1a4a97d-a930-4254-a424-f72839ec6699"
scaffold_2727	RepeatMasker	LTR/Gypsy	569	786	687	+	.	ID="RND-6_FAMILY-4734";Tend="1483";Tstart="1269";shortTE="F";uid="62123735-a270-45fb-8e49-f6f3b9b2e892"
scaffold_2727	RepeatMasker	LTR/Gypsy	33	313	1165	-	.	ID="RND-6_FAMILY-4734";Tend="1461";Tstart="1181";shortTE="F";uid="953943f1-eed5-4930-a3ee-1c84aa23b84d"
scaffold_2728	RepeatMasker	Unknown	1994	2848	522	+	.	ID="RND-1_FAMILY-433";Tend="1730";Tstart="605";shortTE="F";uid="9d309cdf-6216-4a86-a9d9-445844dfe3d2"
scaffold_2728	RepeatMasker	DNA/TcMar-Tc1	1477	1908	533	+	.	ID="MARINER2_DM";Tend="432";Tstart="1";shortTE="F";uid="931cac33-79ff-4eaa-88ca-9151f4f907fd"
scaffold_2728	RepeatMasker	DNA/TcMar-Tc1	379	1328	1382	+	.	ID="MARINER-32_LMI";Tend="1071";Tstart="125";shortTE="F";uid="0fffdca4-54e3-489d-be39-1b3a32ff2df2"
scaffold_2729	RepeatMasker	RC/Helitron	2719	2854	1032	-	.	ID="RND-1_FAMILY-222";Tend="312";Tstart="179";shortTE="F";uid="4d44e3e3-a09d-4507-a22c-ee2f643dbc86"
scaffold_2729	RepeatMasker	DNA/Kolobok-E	603	735	2520	-	.	ID="RND-1_FAMILY-46";Tend="3425";Tstart="2766";shortTE="F";uid="a12e1d6f-103b-468a-afb5-346d2c962e9e"
scaffold_2729	RepeatMasker	DNA/Ginger-1	736	1346	3868	-	.	ID="RND-6_FAMILY-2321";Tend="1526";Tstart="901";shortTE="F";uid="37d2bca6-4bcd-41b4-8205-cddc84174c50"
scaffold_273	RepeatMasker	DNA	1473	4409	24413	+	.	ID="RND-1_FAMILY-84";Tend="2994";Tstart="24";shortTE="F";uid="bc148884-051c-4938-b0ff-0a3c3237b69b"
scaffold_273	RepeatMasker	DNA/hAT-Tip100	4411	5807	11998	+	.	ID="RND-1_FAMILY-113";Tend="2048";Tstart="656";shortTE="F";uid="e70e55eb-b6ea-4cf4-9022-a1476aaa7458"
scaffold_273	RepeatMasker	DNA/hAT-Tip100	2	856	3753	+	.	ID="RND-1_FAMILY-53";Tend="1975";Tstart="1106";shortTE="F";uid="e5025998-6cc1-47e4-b12b-253d1ce73ca8"
scaffold_273	RepeatMasker	DNA/P	5805	7559	14968	-	.	ID="RND-6_FAMILY-3252";Tend="2947";Tstart="1187";shortTE="F";uid="3c0e5a7b-1a42-4f43-9edb-39afe041dd7d"
scaffold_273	RepeatMasker	Unknown	102	1539	10239	-	.	ID="RND-1_FAMILY-105";Tend="3324";Tstart="1894";shortTE="F";uid="a773045d-d5bc-4d43-bbce-f64976e6d04b"
scaffold_2730	RepeatMasker	LINE/CR1	73	207	890	-	.	ID="RND-6_FAMILY-14237";Tend="118";Tstart="1";shortTE="F";uid="447086d2-8b9b-4eaf-84d5-0fae237519b6"
scaffold_2731	RepeatMasker	Retroposon?	18	1877	8925	-	.	ID="RND-6_FAMILY-2887";Tend="2187";Tstart="199";shortTE="F";uid="0b574871-e933-4240-8105-e148c1fb8b7b"
scaffold_2731	RepeatMasker	Unknown	2027	2850	5805	-	.	ID="RND-1_FAMILY-24";Tend="3511";Tstart="2644";shortTE="F";uid="76f5216a-1c61-47e5-9290-10fd22dcca65"
scaffold_2732	RepeatMasker	DNA/Ginger-1	1953	2651	1227	+	.	ID="RND-5_FAMILY-222";Tend="1701";Tstart="930";shortTE="F";uid="e68505b4-4210-487e-80c8-8ee5297cc2fa"
scaffold_2732	RepeatMasker	DNA/Ginger-1	550	997	1720	+	.	ID="RND-6_FAMILY-4968";Tend="1398";Tstart="958";shortTE="F";uid="17f20ee7-d85d-4d4f-b425-eca9ab6ce142"
scaffold_2732	RepeatMasker	Retroposon?	428	997	1613	-	.	ID="RND-1_FAMILY-4";Tend="1622";Tstart="1057";shortTE="F";uid="8c408600-a4d5-4346-a8f2-5562360b12d8"
scaffold_2732	RepeatMasker	DNA/Ginger-1	998	2564	7872	-	.	ID="rnd-1_family-21";Tend="2473";Tstart="82";shortTE="F";uid="6611413b-e700-4475-8211-d8e3e92cf5c6"
scaffold_2733	RepeatMasker	DNA	2003	2304	9969	+	.	ID="RND-1_FAMILY-44";Tend="2125";Tstart="1808";shortTE="F";uid="f9e61a97-3038-4ac8-a809-3d0fc305e888"
scaffold_2733	RepeatMasker	DNA/TcMar-Tc1	1	2002	16148	+	.	ID="RND-1_FAMILY-193";Tend="2826";Tstart="846";shortTE="F";uid="d9f2b393-81ea-466c-8593-bf7f5b705779"
scaffold_2733	RepeatMasker	LTR/Copia	1325	2848	8379	-	.	ID="RND-1_FAMILY-519";Tend="5318";Tstart="4027";shortTE="F";uid="43c5fe48-1321-47f3-956c-0ebd1979874f"
scaffold_2734	RepeatMasker	DNA/Ginger-1	1953	2651	1227	+	.	ID="RND-5_FAMILY-222";Tend="1701";Tstart="930";shortTE="F";uid="828119ac-c52f-4235-a832-7b13f05d898d"
scaffold_2734	RepeatMasker	DNA/Ginger-1	550	997	1720	+	.	ID="RND-6_FAMILY-4968";Tend="1398";Tstart="958";shortTE="F";uid="4c74a7b2-26c6-4236-b62c-5397e4aa52d2"
scaffold_2734	RepeatMasker	DNA/Ginger-1	998	2564	7881	-	.	ID="rnd-1_family-21";Tend="2473";Tstart="82";shortTE="F";uid="b0ea82b2-bf8c-41a1-9fe3-ca2f22463762"
scaffold_2734	RepeatMasker	Retroposon?	428	997	1613	-	.	ID="RND-1_FAMILY-4";Tend="1622";Tstart="1057";shortTE="F";uid="40fbba08-c4da-45f7-8d74-b5be4547e645"
scaffold_2735	RepeatMasker	DNA/Maverick	1	2848	24706	+	.	ID="RND-5_FAMILY-3113";Tend="4554";Tstart="1640";shortTE="F";uid="f8458bce-8fa4-457b-bd9b-b65ff2810bfb"
scaffold_2736	RepeatMasker	DNA/Ginger-1	1868	2067	1324	+	.	ID="rnd-5_family-222";Tend="1444";Tstart="1256";shortTE="F";uid="c9c626b4-e916-47e6-a61d-3acc720a5d2f"
scaffold_2736	RepeatMasker	DNA/hAT-Ac	209	600	2415	+	.	ID="RND-6_FAMILY-5182";Tend="1424";Tstart="1038";shortTE="F";uid="1d06c203-d0a7-4304-a3c2-9219e4c41dfa"
scaffold_2736	RepeatMasker	Unknown	1437	1753	754	-	.	ID="RND-6_FAMILY-9000";Tend="3916";Tstart="3590";shortTE="F";uid="27c9a040-5ea3-4ba0-8328-c158386bb156"
scaffold_2736	RepeatMasker	DNA/Ginger-1	590	795	1260	-	.	ID="rnd-1_family-12";Tend="1126";Tstart="919";shortTE="F";uid="4cbeec64-1b52-4159-bf6d-6a3a29dc3c4c"
scaffold_2736	RepeatMasker	DNA/Ginger-1	2644	2847	1394	-	.	ID="rnd-1_family-21";Tend="2060";Tstart="1873";shortTE="F";uid="1b4bc590-03bd-4999-aee1-17cba44ca623"
scaffold_2737	RepeatMasker	DNA/hAT-Ac	209	600	2415	+	.	ID="RND-6_FAMILY-5182";Tend="1424";Tstart="1038";shortTE="F";uid="f7501721-1571-4f8d-9587-d8c969de3a68"
scaffold_2737	RepeatMasker	DNA/Ginger-1	1868	2067	1324	+	.	ID="rnd-5_family-222";Tend="1444";Tstart="1256";shortTE="F";uid="b102b24e-a343-44ac-9cd2-5353597e4393"
scaffold_2737	RepeatMasker	DNA/Ginger-1	2644	2847	1394	-	.	ID="rnd-1_family-21";Tend="2060";Tstart="1873";shortTE="F";uid="2f163d5c-d414-4307-8f2a-ba02d5ee3211"
scaffold_2737	RepeatMasker	Unknown	1437	1753	754	-	.	ID="RND-6_FAMILY-9000";Tend="3916";Tstart="3590";shortTE="F";uid="02052397-1847-4170-9dbd-015f44a7f9ff"
scaffold_2737	RepeatMasker	DNA/Ginger-1	590	795	1260	-	.	ID="rnd-1_family-12";Tend="1126";Tstart="919";shortTE="F";uid="6612d96e-33af-43f1-807f-ed892f9f30d6"
scaffold_2739	RepeatMasker	LINE/RTE-BovB	2625	2832	439	+	.	ID="RND-6_FAMILY-792";Tend="1187";Tstart="935";shortTE="F";uid="86afce26-c34d-4bae-8ca9-295eb9b72f10"
scaffold_2739	RepeatMasker	DNA/Kolobok-E	968	1100	2288	+	.	ID="RND-1_FAMILY-46";Tend="3427";Tstart="2734";shortTE="F";uid="0dc06818-ecc0-4775-8b12-e0d5a7dbbda4"
scaffold_2739	RepeatMasker	DNA/Ginger-1	357	967	3645	+	.	ID="RND-6_FAMILY-2321";Tend="1526";Tstart="896";shortTE="F";uid="1edd8c37-ed8f-4b4b-8722-328dd235c45a"
scaffold_2739	RepeatMasker	Unknown	944	1132	445	-	.	ID="RND-1_FAMILY-437";Tend="2771";Tstart="2582";shortTE="F";uid="1838fca1-6184-4f66-83e0-22528d178bce"
scaffold_274	RepeatMasker	DNA/Ginger-1	1171	1539	1107	+	.	ID="RND-5_FAMILY-222";Tend="1252";Tstart="903";shortTE="F";uid="629bcc1e-5fdb-4586-bac3-f8c3dc3890b0"
scaffold_274	RepeatMasker	LTR/Gypsy	8965	9098	443	+	.	ID="RND-1_FAMILY-282";Tend="1826";Tstart="1699";shortTE="F";uid="dd8a29be-b80b-4f5a-a59b-828548ea81a6"
scaffold_274	RepeatMasker	DNA/Ginger-1	2145	3018	3413	+	.	ID="RND-5_FAMILY-679";TEgroup="ctg_274%7CRND-5_FAMILY-679%7C1";Tend="2227";Tstart="898";shortTE="F";uid="3d614d98-5121-487d-9e06-b22c9917baf5"
scaffold_274	RepeatMasker	DNA/hAT-Ac	4809	5050	1564	+	.	ID="RND-5_FAMILY-889";Tend="1380";Tstart="1140";shortTE="F";uid="c078e7be-7b8f-48a9-b00f-2e8771636990"
scaffold_274	RepeatMasker	DNA/Kolobok-E	920	1095	403	+	.	ID="RND-6_FAMILY-289";Tend="571";Tstart="427";shortTE="F";uid="fb8e4f1c-2507-409f-9b5e-0d00550bb0eb"
scaffold_274	RepeatMasker	LINE/RTE-BovB	8531	8752	514	+	.	ID="RND-6_FAMILY-5219";Tend="984";Tstart="783";shortTE="F";uid="4a3ced07-c6bb-4da6-b5a6-e31ea2a4ac3e"
scaffold_274	RepeatMasker	DNA	66	419	1543	+	.	ID="rnd-1_family-217";Tend="1398";Tstart="1117";shortTE="F";uid="da33d4c3-4ec9-4f63-8995-da30778f7b9d"
scaffold_274	RepeatMasker	DNA/Ginger-1	9001	10361	2049	-	.	ID="rnd-6_family-2321";Tend="1583";Tstart="39";shortTE="F";uid="a42bbc63-a9aa-4474-ab13-0d004904853f"
scaffold_274	RepeatMasker	DNA/Ginger-1	2709	2968	900	-	.	ID="RND-6_FAMILY-8521";Tend="984";Tstart="733";shortTE="F";uid="50685ba2-b7ea-4295-bd23-19d026bba9f1"
scaffold_274	RepeatMasker	DNA/TcMar-Mariner	5109	6316	2173	-	.	ID="mariner-9_rpr";Tend="1318";Tstart="106";shortTE="F";uid="78c12207-d5bf-4215-bb93-c44ceff5286d"
scaffold_274	RepeatMasker	Retroposon?	1091	1410	404	-	.	ID="RND-5_FAMILY-1752";Tend="2184";Tstart="1881";shortTE="F";uid="d9e18f92-bcc4-4489-83fd-c1dd495f18f2"
scaffold_274	RepeatMasker	LINE/CR1	3894	4326	590	-	.	ID="RND-6_FAMILY-14237";Tend="1520";Tstart="1093";shortTE="F";uid="e797de80-5b3e-4afd-9cab-1442e8ed5032"
scaffold_274	RepeatMasker	Unknown	10	564	517	-	.	ID="RND-6_FAMILY-6068";TEgroup="ctg_274%7CRND-6_FAMILY-6068%7C1";Tend="495";Tstart="79";shortTE="F";uid="6974a80c-78af-43a3-9593-8b6998266db2"
scaffold_274	RepeatMasker	LINE/R1	3009	3138	457	-	.	ID="RND-1_FAMILY-165";Tend="4000";Tstart="3886";shortTE="F";uid="9c76b832-a679-4254-9d98-55f547d9b103"
scaffold_2740	RepeatMasker	Retroposon?	1456	2564	8148	+	.	ID="RND-1_FAMILY-271";Tend="3362";Tstart="2253";shortTE="F";uid="49abea5e-d1e0-4fe4-a96d-b6700225fdb4"
scaffold_2740	RepeatMasker	Retroposon?	743	1445	5176	+	.	ID="RND-6_FAMILY-2887";Tend="2313";Tstart="1605";shortTE="F";uid="ae634648-55cd-49fb-9fb7-432c885bf041"
scaffold_2740	RepeatMasker	DNA/Ginger-1	59	259	643	+	.	ID="rnd-5_family-679";Tend="1864";Tstart="1719";shortTE="F";uid="b85af00b-276b-4418-b7c6-ae041a210ee1"
scaffold_2741	RepeatMasker	Unknown	1553	2284	5222	+	.	ID="RND-6_FAMILY-14746";Tend="986";Tstart="286";shortTE="F";uid="bbc45486-13da-445d-b08a-84bfbee2a9c4"
scaffold_2742	RepeatMasker	Unknown	2315	2556	530	+	.	ID="RND-6_FAMILY-6118";Tend="1337";Tstart="1095";shortTE="F";uid="eb7d407b-696a-4785-a195-5b155d29a1aa"
scaffold_2742	RepeatMasker	LINE/RTE-BovB	2344	2729	699	-	.	ID="RTE-29_LMI";Tend="919";Tstart="484";shortTE="F";uid="ff7ec448-edc8-454c-a885-26aa3eb0edd7"
scaffold_2742	RepeatMasker	Retroposon?	278	581	2472	-	.	ID="RND-5_FAMILY-3378";Tend="1073";Tstart="774";shortTE="F";uid="8931c1a9-11ee-4e55-bbe0-896290826e3a"
scaffold_2742	RepeatMasker	LINE/RTE-BovB	582	1892	2361	-	.	ID="RND-6_FAMILY-6267";TEgroup="ctg_2742%7CRND-6_FAMILY-6267%7C1";Tend="1640";Tstart="84";shortTE="F";uid="215fcacb-9be4-48e7-a837-d9dbbf75c883"
scaffold_2742	RepeatMasker	LINE/RTE-BovB	7	277	2361	-	.	ID="RND-6_FAMILY-6267";Tend="2042";Tstart="1641";shortTE="F";uid="a44c5afa-34b7-4be8-980e-eeabc3a5b819"
scaffold_2743	RepeatMasker	Unknown	235	491	1720	+	.	ID="RND-1_FAMILY-171";Tend="554";Tstart="299";shortTE="F";uid="e62989a0-72a6-4dab-adce-35b13bade594"
scaffold_2743	RepeatMasker	DNA	1	373	2871	-	.	ID="RND-6_FAMILY-6116";Tend="1290";Tstart="917";shortTE="F";uid="1a239bbb-c092-4f89-83bc-3aeac682de22"
scaffold_2743	RepeatMasker	DNA/Kolobok-E	371	2843	18965	-	.	ID="RND-1_FAMILY-46";Tend="3522";Tstart="1080";shortTE="F";uid="cade48f6-0df6-4dbb-b26a-a113fa5ac5d7"
scaffold_2744	RepeatMasker	Unknown	103	2169	8193	+	.	ID="RND-5_FAMILY-1256";Tend="1394";Tstart="1";shortTE="F";uid="4fb35ecf-8412-4d95-8948-847126e16163"
scaffold_2745	RepeatMasker	Unknown	2654	2840	1413	+	.	ID="RND-1_FAMILY-14";Tend="2538";Tstart="2352";shortTE="F";uid="a0c7bb02-90c3-4f52-a27f-7cf6a28b3d75"
scaffold_2745	RepeatMasker	LINE/R1	806	2663	11787	+	.	ID="RND-1_FAMILY-165";TEgroup="ctg_2745%7CRND-1_FAMILY-165%7C1";Tend="3399";Tstart="1344";shortTE="F";uid="8bd503c2-d61b-4ddf-a445-18be5aaf74c5"
scaffold_2745	RepeatMasker	DNA/hAT	785	983	1034	-	.	ID="RND-1_FAMILY-170";Tend="4355";Tstart="4160";shortTE="F";uid="783e9d05-9802-403c-9759-89936adfb54e"
scaffold_2745	RepeatMasker	Unknown	168	838	4016	-	.	ID="RND-1_FAMILY-37";Tend="2158";Tstart="1552";shortTE="F";uid="ff151e6a-feb8-4007-9b61-0b97c8e5dc3b"
scaffold_2746	RepeatMasker	LTR/Pao	1886	2094	985	+	.	ID="RND-1_FAMILY-206";Tend="2901";Tstart="2684";shortTE="F";uid="6aeb1344-4e56-4d38-ba27-c17fa35045fa"
scaffold_2746	RepeatMasker	DNA/Ginger-1	2103	2819	3791	+	.	ID="RND-5_FAMILY-679";Tend="2068";Tstart="1309";shortTE="F";uid="f80e1b83-4430-4b15-9802-2f9d7fad16c7"
scaffold_2746	RepeatMasker	Unknown	1	1622	1833	-	.	ID="RND-1_FAMILY-45";TEgroup="ctg_2746%7CRND-1_FAMILY-45%7C1";Tend="1752";Tstart="1";shortTE="F";uid="51af2a47-dd0e-4c58-8f70-0d790206d4b5"
scaffold_2746	RepeatMasker	DNA/Kolobok-E	2076	2190	431	-	.	ID="RND-5_FAMILY-4506";Tend="593";Tstart="476";shortTE="F";uid="6b564537-1cbc-4317-83a4-41f9d0ee1b68"
scaffold_2747	RepeatMasker	DNA/Ginger-1	2701	2839	794	-	.	ID="RND-1_FAMILY-408";Tend="1653";Tstart="1516";shortTE="F";uid="c9ade6d7-dca8-4798-9daf-d358ed14d11d"
scaffold_2747	RepeatMasker	Unknown	444	2364	7476	-	.	ID="RND-1_FAMILY-442";Tend="1651";Tstart="1";shortTE="F";uid="6baf8ea8-0fa1-4601-9d44-721b61d7c589"
scaffold_2747	RepeatMasker	DNA/Ginger-1	2531	2724	1151	-	.	ID="RND-1_FAMILY-258";Tend="382";Tstart="180";shortTE="F";uid="25de6273-b71d-42be-b1ae-71a53bdd8282"
scaffold_2748	RepeatMasker	DNA/Ginger-1	207	844	1198	+	.	ID="RND-5_FAMILY-679";Tend="2853";Tstart="1959";shortTE="F";uid="aa374506-bead-4e10-961b-b5a11e7a9d97"
scaffold_2748	RepeatMasker	DNA/Kolobok-E	1092	1255	989	-	.	ID="RND-1_FAMILY-225";Tend="1807";Tstart="1644";shortTE="F";uid="cc0cfe5c-7129-4214-98aa-bb885bd817a1"
scaffold_2748	RepeatMasker	DNA	1	206	1701	-	.	ID="RND-6_FAMILY-8654";Tend="2770";Tstart="2565";shortTE="F";uid="d1875998-0f90-4ab1-93e8-98b112cc2256"
scaffold_2748	RepeatMasker	DNA/hAT-Tip100	769	948	764	-	.	ID="RND-1_FAMILY-168";Tend="2496";Tstart="2309";shortTE="F";uid="9b9f2cda-a02a-4d89-843e-565ca8043c7a"
scaffold_2748	RepeatMasker	LINE/RTE-BovB	1669	2837	7607	-	.	ID="RND-6_FAMILY-5219";Tend="2619";Tstart="1463";shortTE="F";uid="bbe567b9-91c9-4d4a-ac42-492e19b647d1"
scaffold_2749	RepeatMasker	DNA/Ginger-1	356	768	651	+	.	ID="RND-1_FAMILY-27";Tend="911";Tstart="527";shortTE="F";uid="97968248-2b13-42c9-8282-195685406f98"
scaffold_2749	RepeatMasker	Unknown	1060	1610	2258	+	.	ID="RND-1_FAMILY-429";Tend="1575";Tstart="1095";shortTE="F";uid="9561c3f7-9ad1-4461-86fd-c27149b17d06"
scaffold_2749	RepeatMasker	Unknown	778	1020	1344	+	.	ID="RND-1_FAMILY-472";Tend="386";Tstart="120";shortTE="F";uid="60c03e7f-34b6-4872-8a6e-d8adabca8239"
scaffold_2749	RepeatMasker	Unknown	1615	2626	6685	-	.	ID="RND-1_FAMILY-112";Tend="1607";Tstart="579";shortTE="F";uid="de6fe221-4482-48cb-9482-b937e761ed78"
scaffold_2749	RepeatMasker	Unknown	2609	2737	593	-	.	ID="RND-6_FAMILY-12635";Tend="1029";Tstart="887";shortTE="F";uid="9c9198cc-0195-4644-ab5d-f83affcb6d0f"
scaffold_275	RepeatMasker	LTR/Gypsy	4623	10490	45923	+	.	ID="RND-6_FAMILY-5020";Tend="5485";Tstart="1";shortTE="F";uid="b873fb03-ffed-4e35-8bfc-e384898a0216"
scaffold_275	RepeatMasker	Unknown	3	3155	13084	-	.	ID="RND-6_FAMILY-5165";Tend="3585";Tstart="347";shortTE="F";uid="95e5da47-48df-4f30-b6d4-8503e18fbdfa"
scaffold_2750	RepeatMasker	DNA/hAT-Tip100	9	2798	22915	-	.	ID="RND-1_FAMILY-113";Tend="3404";Tstart="665";shortTE="F";uid="b217920d-4d9d-46e8-85e1-0fede0dfcd50"
scaffold_2751	RepeatMasker	DNA	1	858	15786	+	.	ID="RND-1_FAMILY-135";Tend="2222";Tstart="1347";shortTE="F";uid="2846c20c-b92c-4768-a3de-c1239a0063de"
scaffold_2751	RepeatMasker	DNA	1312	2834	8444	-	.	ID="RND-1_FAMILY-44";Tend="1647";Tstart="158";shortTE="F";uid="bf728476-e3c7-4c17-8531-6190d3ab7c48"
scaffold_2752	RepeatMasker	Unknown	500	2188	2311	+	.	ID="RND-6_FAMILY-488";TEgroup="ctg_2752%7CRND-6_FAMILY-488%7C1";Tend="1934";Tstart="1";shortTE="F";uid="cfc6b669-874d-46f6-8a04-b7c9cb5ba791"
scaffold_2752	RepeatMasker	LTR/Gypsy	24	803	598	-	.	ID="RND-5_FAMILY-811";Tend="2341";Tstart="1528";shortTE="F";uid="9a7a60eb-22ec-4283-ac5a-44ac730968e9"
scaffold_2753	RepeatMasker	DNA/Ginger-1	1619	2091	1540	+	.	ID="RND-4_FAMILY-839";Tend="1424";Tstart="434";shortTE="F";uid="56f904d7-96ac-467c-983a-bd0a6189c832"
scaffold_2753	RepeatMasker	DNA/Merlin	728	1054	2073	+	.	ID="RND-1_FAMILY-25";Tend="1302";Tstart="974";shortTE="F";uid="354f71db-1c49-4010-9bf0-e1c869759a00"
scaffold_2753	RepeatMasker	DNA/Ginger-1	2092	2610	2038	-	.	ID="RND-6_FAMILY-4811";Tend="1862";Tstart="1339";shortTE="F";uid="1be74f53-be7b-47c6-b969-b8c45e06dcf3"
scaffold_2753	RepeatMasker	DNA/Ginger-1	1232	1419	836	-	.	ID="RND-4_FAMILY-839";Tend="1006";Tstart="809";shortTE="F";uid="b05aa6a1-efda-44bb-90ed-0328a4d5c495"
scaffold_2753	RepeatMasker	DNA/P	2684	2830	952	-	.	ID="RND-5_FAMILY-963";Tend="288";Tstart="143";shortTE="F";uid="858ef64f-52d2-4733-a081-ed1ce48361be"
scaffold_2753	RepeatMasker	DNA/Ginger-1	173	501	1093	-	.	ID="RND-5_FAMILY-679";Tend="1313";Tstart="986";shortTE="F";uid="0099725d-f2cc-4577-8401-9a0b2d856b96"
scaffold_2754	RepeatMasker	DNA/hAT-Tip100	2258	2825	2503	+	.	ID="RND-1_FAMILY-273";Tend="1631";Tstart="1065";shortTE="F";uid="cca2a6be-cc86-4861-a8ec-0db3da62ffe3"
scaffold_2754	RepeatMasker	Unknown	223	518	2023	+	.	ID="RND-6_FAMILY-1673";Tend="2057";Tstart="1762";shortTE="F";uid="beb67fae-33df-4ce3-8aee-14eaf156294a"
scaffold_2754	RepeatMasker	LINE/RTE-BovB	652	1238	602	+	.	ID="RND-5_FAMILY-52";Tend="1420";Tstart="932";shortTE="F";uid="93b4f270-ff4f-4d77-82ff-d146d168c7bd"
scaffold_2754	RepeatMasker	DNA/Ginger-1	1724	2744	5806	-	.	ID="RND-4_FAMILY-652";Tend="1966";Tstart="921";shortTE="F";uid="b4c55790-aad7-4178-a894-6a0d1fd7838b"
scaffold_2755	RepeatMasker	DNA	1731	1855	442	+	.	ID="DNA3-9_AP";Tend="140";Tstart="1";shortTE="F";uid="64f80565-e506-44f2-8bd7-a29edd3b27c6"
scaffold_2755	RepeatMasker	Unknown	2271	2460	504	-	.	ID="RND-1_FAMILY-260";Tend="1884";Tstart="1679";shortTE="F";uid="c6069054-7e5e-4547-8d76-1cb37f3e8834"
scaffold_2757	RepeatMasker	DNA/Ginger-1	1770	2194	1216	+	.	ID="RND-1_FAMILY-21";Tend="2142";Tstart="1696";shortTE="F";uid="7511a740-e37c-414e-8996-3c5a0b265264"
scaffold_2757	RepeatMasker	DNA/hAT-Tip100	1412	1699	1377	+	.	ID="RND-1_FAMILY-81";Tend="1267";Tstart="972";shortTE="F";uid="3e7c0bf1-f5b3-484a-afb7-d921c3298464"
scaffold_2757	RepeatMasker	Unknown	2591	2826	632	+	.	ID="RND-1_FAMILY-437";Tend="1926";Tstart="1747";shortTE="F";uid="11f80fed-60ca-42fd-a819-23a0080b9016"
scaffold_2757	RepeatMasker	DNA/hAT-Tip100	735	1369	5027	-	.	ID="RND-1_FAMILY-168";Tend="2585";Tstart="1947";shortTE="F";uid="3ec972f9-f09d-45cd-bc5e-03330e585b72"
scaffold_2757	RepeatMasker	DNA/Ginger-1	247	423	430	-	.	ID="rnd-1_family-9";Tend="1160";Tstart="877";shortTE="F";uid="b09c0f29-63db-47a7-9c3c-bced739cd183"
scaffold_2757	RepeatMasker	DNA/hAT-Tip100	1413	1740	1327	-	.	ID="RND-1_FAMILY-75";Tend="1229";Tstart="898";shortTE="F";uid="075bff58-206c-4825-9b1b-8126888a15a5"
scaffold_2757	RepeatMasker	DNA/Ginger-1	1756	2125	2197	-	.	ID="RND-5_FAMILY-679";Tend="1248";Tstart="847";shortTE="F";uid="5ee3b041-1ee8-42cc-a108-b0d21308e682"
scaffold_2758	RepeatMasker	DNA	1618	2689	4165	+	.	ID="RND-6_FAMILY-4817";TEgroup="ctg_2758%7CRND-6_FAMILY-4817%7C1";Tend="890";Tstart="1";shortTE="F";uid="4271701d-fff5-428e-bf01-9b70df2547fd"
scaffold_2758	RepeatMasker	Unknown	1	952	6714	+	.	ID="RND-1_FAMILY-406";Tend="3024";Tstart="2086";shortTE="F";uid="a453d03b-b3e2-4cd8-b7d8-6c5e0843937c"
scaffold_2758	RepeatMasker	Unknown	1066	1534	2042	+	.	ID="RND-1_FAMILY-382";Tend="1340";Tstart="923";shortTE="F";uid="e1bc9ef3-9d43-4e51-a692-0511a7ecfac6"
scaffold_2758	RepeatMasker	Unknown	365	1040	1863	-	.	ID="RND-1_FAMILY-34";Tend="1528";Tstart="849";shortTE="F";uid="2e087fed-40c3-40be-bab4-289b08b3453f"
scaffold_2759	RepeatMasker	LINE/RTE-BovB	284	550	2018	+	.	ID="RND-6_FAMILY-1235";Tend="1543";Tstart="1274";shortTE="F";uid="ed324b1c-a717-420a-a8fe-7fc2b2374fb8"
scaffold_2759	RepeatMasker	LINE/I-Jockey	962	2739	12441	+	.	ID="RND-5_FAMILY-5375";Tend="2385";Tstart="617";shortTE="F";uid="05c2dfb0-b594-42d1-b15a-a157193c0dce"
scaffold_2759	RepeatMasker	Retroposon?	48	267	623	+	.	ID="RND-5_FAMILY-3378";Tend="1073";Tstart="854";shortTE="F";uid="fe2ed9be-1363-4eea-98b5-24cb802fd2c1"
scaffold_2759	RepeatMasker	LINE/I-Jockey	319	1143	4768	-	.	ID="RND-6_FAMILY-10352";Tend="2747";Tstart="1943";shortTE="F";uid="22cf3f37-10f3-45b3-a2cd-4cde61f6a0a6"
scaffold_276	RepeatMasker	DNA/Ginger-1	2100	3291	5842	+	.	ID="rnd-1_family-8";Tend="1851";Tstart="644";shortTE="F";uid="3faa3186-b29c-4bb0-ae1b-a97fd3bed8a7"
scaffold_276	RepeatMasker	DNA/Kolobok-E	6533	6886	1095	+	.	ID="RND-5_FAMILY-6983";Tend="2881";Tstart="2550";shortTE="F";uid="b2a41e14-f510-42d3-abb9-6ee6f5326475"
scaffold_276	RepeatMasker	DNA	596	2091	11420	-	.	ID="RND-6_FAMILY-2028";Tend="1674";Tstart="248";shortTE="F";uid="3cb8c59a-6540-4051-8785-334690057149"
scaffold_276	RepeatMasker	DNA/Merlin	2672	3317	3110	-	.	ID="RND-1_FAMILY-25";Tend="1601";Tstart="957";shortTE="F";uid="918e1051-8148-48c8-9ff4-ba3fd458b122"
scaffold_2760	RepeatMasker	Unknown	1	990	4987	+	.	ID="RND-1_FAMILY-280";TEgroup="ctg_2760%7CRND-1_FAMILY-280%7C1";Tend="2917";Tstart="1752";shortTE="F";uid="370950b4-47ce-4c7d-a5c2-25fb8cb1a1c2"
scaffold_2760	RepeatMasker	Unknown	1023	1168	801	+	.	ID="RND-1_FAMILY-181";Tend="1714";Tstart="1573";shortTE="F";uid="390f6352-48dc-4cad-bc38-c013f4546c4f"
scaffold_2760	RepeatMasker	Unknown	1156	2819	923	-	.	ID="RND-1_FAMILY-151";TEgroup="ctg_2760%7CRND-1_FAMILY-151%7C1";Tend="2014";Tstart="462";shortTE="F";uid="8d28907d-388e-4ab9-9d00-ca6c9709ee22"
scaffold_2761	RepeatMasker	DNA	349	471	514	+	.	ID="TTAA15_AP";Tend="595";Tstart="472";shortTE="F";uid="936f4e41-e706-4a34-9459-63f30fe1764a"
scaffold_2761	RepeatMasker	Unknown	2588	2818	1406	+	.	ID="RND-1_FAMILY-355";Tend="1292";Tstart="1062";shortTE="F";uid="1c640a1d-d965-476e-b286-57664ffa0976"
scaffold_2761	RepeatMasker	Unknown	1249	2490	2676	-	.	ID="RND-1_FAMILY-169";Tend="2149";Tstart="894";shortTE="F";uid="479ea952-96c4-4a46-af8d-ba6161c94cce"
scaffold_2762	RepeatMasker	DNA/Ginger-1	1983	2222	671	+	.	ID="GINGER1-1_AP";Tend="3515";Tstart="3272";shortTE="F";uid="76225043-0bb1-48d9-ada8-73bdae8911c0"
scaffold_2762	RepeatMasker	DNA/PIF-Harbinger	331	981	608	-	.	ID="harb-1_ap";Tend="1019";Tstart="4";shortTE="F";uid="5a8e557b-42f1-423b-96ac-31eac3587863"
scaffold_2765	RepeatMasker	Unknown	115	783	4274	-	.	ID="RND-6_FAMILY-2481";Tend="2545";Tstart="1887";shortTE="F";uid="a92c6ae2-4920-431e-ac4b-1459b96988e0"
scaffold_2766	RepeatMasker	DNA/TcMar-m44?	403	2515	16613	+	.	ID="RND-5_FAMILY-9049";Tend="2732";Tstart="641";shortTE="F";uid="2a666e2a-4134-4178-9381-f575b6a18a29"
scaffold_2766	RepeatMasker	Unknown	1549	2815	8823	-	.	ID="RND-6_FAMILY-11760";Tend="2440";Tstart="1250";shortTE="F";uid="0c4bee7e-fcdb-447f-bc28-d2eb99f424f5"
scaffold_2768	RepeatMasker	DNA/Ginger-1	161	270	2950	+	.	ID="rnd-5_family-679";Tend="1247";Tstart="291";shortTE="F";uid="65de92c1-74d9-4fb2-8725-4313a2ebe887"
scaffold_2768	RepeatMasker	DNA/Ginger-1	1852	2750	2296	+	.	ID="rnd-4_family-839";Tend="2279";Tstart="629";shortTE="F";uid="f39b5d31-1664-4dfa-ac80-360018a16ad5"
scaffold_2768	RepeatMasker	DNA/Ginger-1	1545	1651	2950	+	.	ID="rnd-5_family-679";Tend="2202";Tstart="1248";shortTE="F";uid="c7ecc195-3954-4a67-88f3-84f28de4cf03"
scaffold_2768	RepeatMasker	DNA/TcMar-Tc1	1	154	513	-	.	ID="RND-5_FAMILY-5146";Tend="1504";Tstart="1331";shortTE="F";uid="0c91ef38-8242-4113-ad02-a8d5c4b3b4a5"
scaffold_2768	RepeatMasker	DNA/Merlin	691	1537	3838	-	.	ID="RND-1_FAMILY-25";Tend="1820";Tstart="978";shortTE="F";uid="35449040-e86f-403e-b323-c74a01265bfc"
scaffold_2768	RepeatMasker	DNA/Ginger-1	271	690	1955	-	.	ID="RND-6_FAMILY-8521";Tend="1924";Tstart="773";shortTE="F";uid="ee02938b-4960-45c7-a2eb-f8e0807e378b"
scaffold_2768	RepeatMasker	DNA/Ginger-1	1661	2640	1907	-	.	ID="rnd-6_family-4811";Tend="2159";Tstart="1098";shortTE="F";uid="ab5bd62b-e043-41bb-ae6c-cbe8d1635085"
scaffold_2769	RepeatMasker	DNA/Ginger-1	949	1455	3545	+	.	ID="RND-6_FAMILY-2321";Tend="1427";Tstart="896";shortTE="F";uid="6291e0d3-ed9b-4f8d-888d-a7dfc910a3a0"
scaffold_2769	RepeatMasker	DNA/hAT-Tip100	975	1801	3241	-	.	ID="RND-1_FAMILY-273";Tend="1527";Tstart="622";shortTE="F";uid="be6a3fec-ab4e-4d06-8216-4bf90138b9f0"
scaffold_277	RepeatMasker	DNA/hAT-Tip100	1356	1535	901	+	.	ID="RND-6_FAMILY-12005";Tend="1579";Tstart="1398";shortTE="F";uid="f2fa90fc-5b86-4b76-a4d8-6dfe3db7d5cc"
scaffold_277	RepeatMasker	DNA	451	663	813	+	.	ID="RND-1_FAMILY-93";Tend="935";Tstart="726";shortTE="F";uid="02e923dc-de53-4d4d-a1f6-755e24c87b10"
scaffold_277	RepeatMasker	Retroposon?	1544	1944	1522	+	.	ID="RND-1_FAMILY-4";Tend="1545";Tstart="1131";shortTE="F";uid="aa30e129-4cfa-469a-9b4e-dda16a8bf973"
scaffold_277	RepeatMasker	DNA	4539	6277	13739	+	.	ID="RND-1_FAMILY-390";Tend="2661";Tstart="934";shortTE="F";uid="5403fc62-de31-4bd8-8f22-ac9dafafbfb6"
scaffold_277	RepeatMasker	DNA	3333	3584	1553	+	.	ID="RND-1_FAMILY-390";Tend="942";Tstart="724";shortTE="F";uid="5e239628-3e14-4ae0-ba5d-41305653dd96"
scaffold_277	RepeatMasker	DNA	8459	9118	4946	+	.	ID="RND-1_FAMILY-19";Tend="1432";Tstart="768";shortTE="F";uid="a4a2a31a-cfd7-4d53-b4bf-fc012900f789"
scaffold_277	RepeatMasker	Retroposon?	338	636	2004	-	.	ID="RND-1_FAMILY-4";Tend="1494";Tstart="1197";shortTE="F";uid="9eb4c42a-4af2-4852-b13d-21190a60530e"
scaffold_277	RepeatMasker	LTR/Gypsy	7632	8147	1064	-	.	ID="RND-6_FAMILY-13049";Tend="1512";Tstart="1011";shortTE="F";uid="3220a4c0-37df-4705-b0d0-2a2a715ae3d3"
scaffold_277	RepeatMasker	Unknown	6684	7049	639	-	.	ID="RND-6_FAMILY-4800";Tend="536";Tstart="267";shortTE="F";uid="d360208d-1fdf-488a-8953-d3e37ea59b18"
scaffold_277	RepeatMasker	LTR/Gypsy	9406	9849	1596	-	.	ID="RND-6_FAMILY-3822";Tend="2133";Tstart="1707";shortTE="F";uid="5fb28428-428a-46fd-aaa4-a85023c16965"
scaffold_277	RepeatMasker	LTR/Gypsy	9158	9434	1033	-	.	ID="RND-6_FAMILY-13049";Tend="520";Tstart="238";shortTE="F";uid="d3b6c954-e9f1-4d0b-8a3b-c7633da4a164"
scaffold_277	RepeatMasker	DNA/Ginger-1	1395	1900	2589	-	.	ID="RND-5_FAMILY-679";Tend="1357";Tstart="841";shortTE="F";uid="4f2838d1-ee18-4265-ac35-b678ca5f8856"
scaffold_277	RepeatMasker	DNA/hAT	6000	6728	1340	-	.	ID="rnd-1_family-7";Tend="2472";Tstart="1706";shortTE="F";uid="206b5a06-d6a1-4139-be1d-b4c2112267c1"
scaffold_2770	RepeatMasker	LINE/I-Jockey	1095	2814	13216	+	.	ID="RND-5_FAMILY-3556";Tend="2878";Tstart="1080";shortTE="F";uid="3c3b22ef-e144-4f72-b7cf-0545f5de62a6"
scaffold_2770	RepeatMasker	LINE/I-Jockey	1	1583	8388	-	.	ID="RND-1_FAMILY-454";Tend="1605";Tstart="72";shortTE="F";uid="08a9dbd7-a9de-4b21-8dee-b0115bbd877c"
scaffold_2771	RepeatMasker	Unknown	1	296	2491	+	.	ID="RND-1_FAMILY-331";Tend="1019";Tstart="722";shortTE="F";uid="634be0dd-6b34-42b0-b8fe-0867874a69f1"
scaffold_2771	RepeatMasker	Unknown	1453	1698	3044	+	.	ID="RND-1_FAMILY-501";Tend="961";Tstart="1";shortTE="F";uid="b13bd94d-d3b3-4dbd-93fa-fedb40852695"
scaffold_2771	RepeatMasker	Unknown	1699	2769	5675	-	.	ID="RND-1_FAMILY-331";Tend="2927";Tstart="1969";shortTE="F";uid="333b5891-067c-46a1-aa96-9d02f3c05949"
scaffold_2772	RepeatMasker	DNA/Ginger-1	1258	2109	2271	+	.	ID="rnd-6_family-8521";Tend="2326";Tstart="755";shortTE="F";uid="b1bd083a-cf9d-4ffd-90a3-359a9c7f2832"
scaffold_2772	RepeatMasker	DNA/hAT-Tip100	1231	1486	856	-	.	ID="RND-1_FAMILY-321";Tend="2194";Tstart="1944";shortTE="F";uid="f75c467e-7554-4188-8893-cb540e49161f"
scaffold_2772	RepeatMasker	Unknown	269	524	1346	-	.	ID="RND-4_FAMILY-2816";Tend="1050";Tstart="788";shortTE="F";uid="311c9d30-450b-4567-b569-bd41b936692b"
scaffold_2772	RepeatMasker	Retroposon?	1488	2281	774	-	.	ID="RND-3_FAMILY-175";Tend="1329";Tstart="560";shortTE="F";uid="9ddac025-088c-4bc1-b391-4c2840056274"
scaffold_2773	RepeatMasker	DNA/Maverick	1884	2808	1283	+	.	ID="rnd-5_family-803";Tend="3302";Tstart="2409";shortTE="F";uid="374a50d8-16f2-4767-83b2-d1056959e193"
scaffold_2774	RepeatMasker	Unknown	89	982	6445	+	.	ID="RND-1_FAMILY-65";Tend="3971";Tstart="3064";shortTE="F";uid="f294a9b9-c0cb-476c-a430-e77fe3b0a3d2"
scaffold_2774	RepeatMasker	DNA/TcMar-Tc1	253	2807	19170	-	.	ID="RND-1_FAMILY-29";Tend="3404";Tstart="907";shortTE="F";uid="9fdf5c76-0d85-4102-8d2e-63c11af34a00"
scaffold_2775	RepeatMasker	DNA/Ginger-1	663	960	673	+	.	ID="rnd-5_family-222";Tend="1668";Tstart="1286";shortTE="F";uid="12b2fab4-31b1-4dde-adc3-c0f5a96bd096"
scaffold_2775	RepeatMasker	DNA/hAT	913	1069	689	-	.	ID="rnd-1_family-7";Tend="1039";Tstart="655";shortTE="F";uid="aa766046-6ed0-4a13-9614-062f3608a860"
scaffold_2775	RepeatMasker	LTR/Copia	630	831	448	-	.	ID="RND-5_FAMILY-3669";Tend="1108";Tstart="917";shortTE="F";uid="f36afc8b-055e-44c0-9126-9ba76e2cd7cc"
scaffold_2776	RepeatMasker	DNA/hAT	1825	2118	1623	+	.	ID="RND-1_FAMILY-139";Tend="1359";Tstart="1067";shortTE="F";uid="40e90491-8f69-4542-996c-aeb1ca28c364"
scaffold_2776	RepeatMasker	DNA/hAT-Tip100	2636	2796	701	-	.	ID="RND-6_FAMILY-2766";Tend="1784";Tstart="1620";shortTE="F";uid="4b66a4f8-2f21-4241-97d0-0aad1c9ad4ff"
scaffold_2776	RepeatMasker	Unknown	2110	2333	808	-	.	ID="RND-1_FAMILY-262";Tend="1163";Tstart="935";shortTE="F";uid="6ee0db9d-0c83-4333-aa39-6979bbcd578c"
scaffold_2777	RepeatMasker	Unknown	1390	2800	10131	+	.	ID="RND-5_FAMILY-1135";Tend="2104";Tstart="658";shortTE="F";uid="002ecd09-5fdb-4eaa-925d-bb870ac9bb14"
scaffold_2777	RepeatMasker	Unknown	48	1564	10063	-	.	ID="RND-1_FAMILY-475";Tend="1566";Tstart="3";shortTE="F";uid="01ae6edc-f7b0-4bb8-b188-2eb80869526e"
scaffold_2779	RepeatMasker	Unknown	2069	2199	11554	+	.	ID="RND-1_FAMILY-163";Tend="3038";Tstart="1691";shortTE="F";uid="529023a7-fea4-4bd2-b1ed-e4d8b3d15140"
scaffold_2779	RepeatMasker	DNA/hAT-Tip100	178	1280	2353	+	.	ID="RND-1_FAMILY-278";Tend="4306";Tstart="3318";shortTE="F";uid="a55b050b-6e56-43c2-b89d-a1703062bcaa"
scaffold_2779	RepeatMasker	Unknown	1	177	11554	+	.	ID="RND-1_FAMILY-163";Tend="1690";Tstart="655";shortTE="F";uid="6dd50e5d-e636-47b0-903a-ba52766ca0b7"
scaffold_2779	RepeatMasker	DNA/hAT-Ac	2200	2381	452	+	.	ID="DNA8-99_AP";Tend="177";Tstart="1";shortTE="F";uid="b1655a42-f7f6-4a1a-a363-6b2d65ccfad6"
scaffold_2779	RepeatMasker	Unknown	2428	2599	1343	+	.	ID="RND-1_FAMILY-136";Tend="2751";Tstart="2579";shortTE="F";uid="95f0921f-5aaf-4141-b523-17a98fea869b"
scaffold_2779	RepeatMasker	DNA/TcMar-Tc1	296	2068	9150	-	.	ID="RND-1_FAMILY-140";Tend="2565";Tstart="736";shortTE="F";uid="85439d03-0325-482b-8df6-c4fdc41b2762"
scaffold_2779	RepeatMasker	Retroposon?	2597	2791	1616	-	.	ID="RND-5_FAMILY-203";Tend="3265";Tstart="3073";shortTE="F";uid="1e885770-a802-4489-b023-cd67f8a03781"
scaffold_278	RepeatMasker	DNA	2265	2492	1158	+	.	ID="RND-4_FAMILY-271";Tend="845";Tstart="620";shortTE="F";uid="e0a16e8c-57ed-4ff7-8577-6b950c3e487a"
scaffold_278	RepeatMasker	DNA/hAT-Tip100	6669	7515	997	+	.	ID="RND-1_FAMILY-110";Tend="1713";Tstart="798";shortTE="F";uid="33ad54e2-5447-4a3d-9648-d7d598fd71c9"
scaffold_278	RepeatMasker	DNA/hAT	970	1547	1497	+	.	ID="RND-1_FAMILY-26";Tend="1812";Tstart="1189";shortTE="F";uid="e57e20a6-2589-49d2-afcc-bd7c811edd2f"
scaffold_278	RepeatMasker	Unknown	2465	2680	983	+	.	ID="RND-1_FAMILY-256";Tend="1244";Tstart="1027";shortTE="F";uid="0f9b760d-4d8f-4e16-8cdc-0aa69b188ce1"
scaffold_278	RepeatMasker	DNA/hAT-hAT19	756	906	401	-	.	ID="HAT-N12_AP";Tend="158";Tstart="7";shortTE="F";uid="4826cf80-e7dd-4f21-96c1-e47565f49bd2"
scaffold_278	RepeatMasker	DNA/Ginger-1	8830	8951	690	-	.	ID="rnd-6_family-8521";Tend="1565";Tstart="1421";shortTE="F";uid="c122fef8-c030-47bf-a9d5-6ff3556211a4"
scaffold_278	RepeatMasker	LTR/Gypsy	9161	10454	4084	-	.	ID="GYPSY3-I_AP";Tend="3231";Tstart="1889";shortTE="F";uid="a35b39a4-8837-4488-ab8a-57eef17c8daf"
scaffold_278	RepeatMasker	Retroposon?	9038	9155	702	-	.	ID="RND-5_FAMILY-1752";Tend="2088";Tstart="1971";shortTE="F";uid="832b3ca1-80f0-49e6-b774-b7621cadb62e"
scaffold_278	RepeatMasker	DNA/hAT-hAT19	8030	8136	442	-	.	ID="HAT-N12_AP";Tend="174";Tstart="63";shortTE="F";uid="766d068b-12dc-4bb6-90bc-0f4cd2a65134"
scaffold_278	RepeatMasker	Unknown	135	670	1751	-	.	ID="RND-5_FAMILY-188";TEgroup="ctg_278%7CRND-5_FAMILY-188%7C1";Tend="1583";Tstart="843";shortTE="F";uid="71f56c53-4dc7-469b-8c24-26c25add4b18"
scaffold_2780	RepeatMasker	Unknown	2099	2290	756	-	.	ID="RND-6_FAMILY-12231";Tend="2324";Tstart="2139";shortTE="F";uid="a0c331a8-0964-41b2-b5fc-0624ffd57adf"
scaffold_2780	RepeatMasker	Unknown	2605	2779	401	-	.	ID="RND-6_FAMILY-12201";Tend="1566";Tstart="1391";shortTE="F";uid="9e426da1-031d-4f7c-a3f8-d3d6ad1ed775"
scaffold_2781	RepeatMasker	DNA/Maverick	23	1921	9327	+	.	ID="rnd-5_family-3114";Tend="1128";Tstart="1";shortTE="F";uid="1f364c43-e686-487c-a4df-44a042b1db63"
scaffold_2781	RepeatMasker	DNA/Maverick	2024	2795	6016	-	.	ID="RND-1_FAMILY-409";Tend="6044";Tstart="5291";shortTE="F";uid="497946f4-1492-4a06-bd9f-e2c98a8e12a5"
scaffold_2782	RepeatMasker	Unknown	1185	1392	1253	+	.	ID="RND-5_FAMILY-321";Tend="1124";Tstart="921";shortTE="F";uid="8988ba35-db6b-4878-a061-ab1629964743"
scaffold_2782	RepeatMasker	DNA/hAT-Ac	1844	1978	668	+	.	ID="RND-4_FAMILY-520";Tend="1189";Tstart="1056";shortTE="F";uid="2ea8789c-d7d8-439d-86fd-a573e53cc6b4"
scaffold_2782	RepeatMasker	Unknown	2313	2596	693	+	.	ID="RND-2_FAMILY-24";Tend="1678";Tstart="1380";shortTE="F";uid="b2e50b53-9176-46e6-af0a-2cf766743a29"
scaffold_2782	RepeatMasker	Unknown	2597	2782	432	-	.	ID="RND-6_FAMILY-7443";Tend="1143";Tstart="657";shortTE="F";uid="6709e3a6-8bf1-4b9d-9e3b-7ee1f6ca3efb"
scaffold_2783	RepeatMasker	LINE/CR1	1032	2546	11923	+	.	ID="RND-6_FAMILY-879";Tend="3107";Tstart="1619";shortTE="F";uid="124a37d4-c1d2-4883-9926-62d0a58159b2"
scaffold_2783	RepeatMasker	Unknown	1	1012	9191	+	.	ID="RND-1_FAMILY-142";Tend="2264";Tstart="1253";shortTE="F";uid="833e389d-243a-422b-b21c-d4957cda1fd3"
scaffold_2783	RepeatMasker	LTR/Gypsy	1619	2793	9121	-	.	ID="RND-1_FAMILY-350";Tend="3345";Tstart="2181";shortTE="F";uid="0872a04d-5da4-4ba7-acb8-280bdc89b966"
scaffold_2784	RepeatMasker	Unknown	2079	2792	3341	+	.	ID="RND-5_FAMILY-1236";Tend="2803";Tstart="678";shortTE="F";uid="fd97ab08-1d45-4d1e-9a54-d99515ae0bdd"
scaffold_2784	RepeatMasker	DNA/TcMar-Tc1	210	854	3868	+	.	ID="RND-1_FAMILY-29";Tend="952";Tstart="318";shortTE="F";uid="6d13ea99-e7b2-486b-96ff-440d69edd628"
scaffold_2784	RepeatMasker	Unknown	1253	1358	3341	+	.	ID="RND-5_FAMILY-1236";Tend="677";Tstart="366";shortTE="F";uid="22600c19-a291-44cb-b7a0-d4c29172001c"
scaffold_2784	RepeatMasker	LINE/CR1	846	1270	3325	+	.	ID="RND-6_FAMILY-819";Tend="1933";Tstart="1513";shortTE="F";uid="2037b184-85d3-4f27-9046-1e1f911da675"
scaffold_2784	RepeatMasker	Unknown	1	512	3097	-	.	ID="RND-1_FAMILY-164";Tend="2005";Tstart="1496";shortTE="F";uid="1ce30cc5-788a-4bc5-90d8-1d215dc1850b"
scaffold_2784	RepeatMasker	Unknown	1359	2078	3742	-	.	ID="RND-6_FAMILY-6118";Tend="4924";Tstart="4217";shortTE="F";uid="404897e4-9737-4143-ab09-b74b1de12839"
scaffold_2785	RepeatMasker	Unknown	855	1059	1317	-	.	ID="RND-1_FAMILY-260";Tend="1363";Tstart="1167";shortTE="F";uid="9d06346f-21af-4c6e-a63b-a7a110f61cf2"
scaffold_2785	RepeatMasker	DNA/hAT	1759	2306	2673	-	.	ID="RND-1_FAMILY-139";Tend="1442";Tstart="903";shortTE="F";uid="851f84a7-eb5b-4f7e-9014-8c0ca71318dc"
scaffold_2786	RepeatMasker	LINE/RTE-BovB	2	710	1006	-	.	ID="RND-6_FAMILY-6336";Tend="798";Tstart="157";shortTE="F";uid="065f480d-dc80-4a54-9e0c-70e9a5718111"
scaffold_2786	RepeatMasker	LINE/RTE-BovB	682	828	490	-	.	ID="RND-6_FAMILY-7604";Tend="1911";Tstart="1774";shortTE="F";uid="faf92294-4ecb-4a3e-a104-e547e9933b67"
scaffold_2787	RepeatMasker	Unknown	1318	2790	3005	+	.	ID="RND-5_FAMILY-1236";Tend="1462";Tstart="10";shortTE="F";uid="a2707efd-20fd-4212-9604-aaf945ba4fba"
scaffold_2787	RepeatMasker	Unknown	377	684	2024	-	.	ID="RND-5_FAMILY-1646";Tend="1210";Tstart="865";shortTE="F";uid="bcfcc97e-1174-4bf7-968c-ac00ae4daf2a"
scaffold_2787	RepeatMasker	LINE/RTE-BovB	833	1309	1058	-	.	ID="RND-6_FAMILY-526";Tend="3866";Tstart="3339";shortTE="F";uid="79151621-c98f-48ed-b0cc-2e78d48dbd54"
scaffold_2788	RepeatMasker	LINE/CR1	1429	1844	4427	+	.	ID="RND-6_FAMILY-879";Tend="2835";Tstart="2428";shortTE="F";uid="22cf1458-7cf1-41bd-9a80-40e66b877671"
scaffold_2788	RepeatMasker	LTR/Gypsy	2122	2742	4812	-	.	ID="RND-1_FAMILY-292";Tend="1138";Tstart="487";shortTE="F";uid="af5f6317-f671-4082-b23b-edc9962d7722"
scaffold_2788	RepeatMasker	DNA/hAT-Tip100	1	1428	825	-	.	ID="RND-1_FAMILY-198";TEgroup="ctg_2788%7CRND-1_FAMILY-198%7C1";Tend="1211";Tstart="3";shortTE="F";uid="78027163-428a-482a-9113-9f58c537b5d9"
scaffold_2789	RepeatMasker	Unknown	1328	2547	6336	+	.	ID="RND-1_FAMILY-34";Tend="1951";Tstart="702";shortTE="F";uid="2bf7e29e-953f-4237-b3fe-6045ba171baf"
scaffold_2789	RepeatMasker	DNA/hAT-Tip100	8	2393	16155	-	.	ID="RND-1_FAMILY-278";Tend="2507";Tstart="145";shortTE="F";uid="b9b6f004-3de4-4a2d-89f0-540f5ac44e12"
scaffold_279	RepeatMasker	DNA/Ginger-1	8566	9025	897	+	.	ID="RND-4_FAMILY-652";Tend="1177";Tstart="703";shortTE="F";uid="26ab4fa5-5c93-4238-a2a9-43a608312f9b"
scaffold_279	RepeatMasker	LINE/R1	2806	3263	1909	+	.	ID="RND-6_FAMILY-24218";Tend="1881";Tstart="1453";shortTE="F";uid="90d12fc7-2489-4396-9653-827a58546872"
scaffold_279	RepeatMasker	DNA/hAT-Tip100	5485	5686	1116	+	.	ID="RND-6_FAMILY-533";Tend="953";Tstart="752";shortTE="F";uid="8beaaa82-d281-4299-85dc-d7177a3e3413"
scaffold_279	RepeatMasker	DNA/Ginger-1	1201	2158	1926	+	.	ID="RND-1_FAMILY-8";Tend="1666";Tstart="700";shortTE="F";uid="1d0ec3cd-6aca-4075-94ce-c30420503f0b"
scaffold_279	RepeatMasker	LINE/I-Jockey	6364	7020	967	-	.	ID="RND-6_FAMILY-453";Tend="1730";Tstart="1082";shortTE="F";uid="f4b61479-3413-4edd-bd3e-e3a26f9187e4"
scaffold_279	RepeatMasker	DNA/Ginger-1	858	1200	2587	-	.	ID="rnd-6_family-4811";Tend="2446";Tstart="1375";shortTE="F";uid="0eb31e83-ba9b-4738-a534-eb36c0d6ed67"
scaffold_279	RepeatMasker	Unknown	7659	7927	433	-	.	ID="RND-1_FAMILY-89";Tend="1252";Tstart="1000";shortTE="F";uid="4a849805-c039-4dfb-b77c-fec4699c022b"
scaffold_279	RepeatMasker	DNA/Ginger-1	8640	9086	1710	-	.	ID="rnd-5_family-222";Tend="1439";Tstart="1134";shortTE="F";uid="49c755ed-0f45-4299-845a-a06e41caa6f1"
scaffold_279	RepeatMasker	DNA/Ginger-1	2159	2323	2587	-	.	ID="rnd-6_family-4811";Tend="1374";Tstart="852";shortTE="F";uid="d15874b2-e1f6-48f5-aa51-e47e598cb252"
scaffold_279	RepeatMasker	Unknown	8267	8620	667	-	.	ID="RND-1_FAMILY-252";Tend="1114";Tstart="801";shortTE="F";uid="9ec9c436-9d2b-4041-bb43-31b48a98c02f"
scaffold_2791	RepeatMasker	DNA	2	357	2053	+	.	ID="RND-1_FAMILY-84";Tend="1844";Tstart="1494";shortTE="F";uid="c1ccc5a7-6054-4204-a29a-7360cce5f05c"
scaffold_2791	RepeatMasker	DNA/Kolobok-E	2004	2244	1157	+	.	ID="RND-5_FAMILY-1059";Tend="2003";Tstart="1769";shortTE="F";uid="7e44253b-d551-4ae3-881a-d111bdb8824b"
scaffold_2791	RepeatMasker	DNA/Merlin	2034	2787	4381	-	.	ID="RND-1_FAMILY-25";Tend="1820";Tstart="1068";shortTE="F";uid="9161ba32-2fe6-4be9-89f3-1828c548777f"
scaffold_2792	RepeatMasker	DNA/Kolobok-E	2004	2244	1157	+	.	ID="RND-5_FAMILY-1059";Tend="2003";Tstart="1769";shortTE="F";uid="2be367b7-90e2-431f-b5f9-529cadeadeaf"
scaffold_2792	RepeatMasker	DNA	2	357	2053	+	.	ID="RND-1_FAMILY-84";Tend="1844";Tstart="1494";shortTE="F";uid="6dd83fa5-7060-4c19-9a6a-cd0e28087037"
scaffold_2792	RepeatMasker	DNA/Merlin	2034	2787	4381	-	.	ID="RND-1_FAMILY-25";Tend="1820";Tstart="1068";shortTE="F";uid="00ecc78f-268c-4aa6-8d65-7fc3597418f9"
scaffold_2793	RepeatMasker	DNA/hAT-Ac	1014	1465	1510	-	.	ID="RND-4_FAMILY-520";Tend="1364";Tstart="936";shortTE="F";uid="623adee4-c419-47a9-b07a-f9d8f143b380"
scaffold_2793	RepeatMasker	LINE/I-Jockey	2196	2546	474	-	.	ID="VINGI-18_LMI";Tend="837";Tstart="486";shortTE="F";uid="e14b26bf-778a-4b92-a0b0-6b5533d38b11"
scaffold_2794	RepeatMasker	DNA/Maverick	1026	2417	10677	+	.	ID="RND-6_FAMILY-79";Tend="6191";Tstart="4782";shortTE="F";uid="4ab1dd28-b690-42a6-96cc-27740ea08e3e"
scaffold_2794	RepeatMasker	Unknown	264	1029	4069	-	.	ID="RND-1_FAMILY-252";Tend="1813";Tstart="880";shortTE="F";uid="cb71769d-7131-4784-834a-4e2011ff4d02"
scaffold_2794	RepeatMasker	DNA/hAT-Tip100	2414	2785	2198	-	.	ID="RND-6_FAMILY-8399";Tend="1728";Tstart="1362";shortTE="F";uid="5b385bea-3df2-47fb-a8e4-b751a639ea15"
scaffold_2796	RepeatMasker	Retroposon?	995	1513	1343	+	.	ID="RND-5_FAMILY-1752";Tend="2197";Tstart="1696";shortTE="F";uid="001f0549-1740-4b19-b213-04ef10209831"
scaffold_2796	RepeatMasker	DNA/Ginger-1	29	725	3777	+	.	ID="rnd-1_family-21";Tend="1954";Tstart="948";shortTE="F";uid="dc8157e1-627f-4224-bf63-48218c4a0008"
scaffold_2796	RepeatMasker	LINE/RTE-BovB	2068	2244	418	-	.	ID="RND-5_FAMILY-1579";Tend="1508";Tstart="1332";shortTE="F";uid="04a400dd-ea1c-41da-9020-8fc53085f1d4"
scaffold_2796	RepeatMasker	DNA/Ginger-1	448	991	1069	-	.	ID="RND-6_FAMILY-10588";Tend="1591";Tstart="657";shortTE="F";uid="32c9131f-10fe-4b13-958e-3d19a64c5da4"
scaffold_2797	RepeatMasker	DNA	1514	2754	10280	+	.	ID="RND-1_FAMILY-398";Tend="2532";Tstart="1316";shortTE="F";uid="374b93df-9b51-4e0f-a28f-9fa501b7739c"
scaffold_2797	RepeatMasker	DNA/hAT	1	1504	11121	-	.	ID="RND-5_FAMILY-3670";Tend="3597";Tstart="2087";shortTE="F";uid="710bf129-4353-4860-b3fb-f4bdfa66006c"
scaffold_2798	RepeatMasker	DNA	2265	2474	465	+	.	ID="RND-5_FAMILY-2501";TEgroup="ctg_2798%7CRND-5_FAMILY-2501%7C2";Tend="1251";Tstart="961";shortTE="T";uid="5c02b1b7-6177-4afd-aa4f-2f2cf5b50f40"
scaffold_2798	RepeatMasker	Unknown	1937	2182	736	+	.	ID="RND-6_FAMILY-3525";Tend="1564";Tstart="1371";shortTE="F";uid="a6b6b2a3-5493-49f9-90d5-49a15762bfd1"
scaffold_2798	RepeatMasker	DNA	35	244	875	-	.	ID="RND-5_FAMILY-2501";TEgroup="ctg_2798%7CRND-5_FAMILY-2501%7C1";Tend="1251";Tstart="961";shortTE="F";uid="7ac5446b-467f-4188-984b-72e98fc49264"
scaffold_2798	RepeatMasker	Unknown	327	572	736	-	.	ID="RND-6_FAMILY-3525";Tend="1564";Tstart="1371";shortTE="F";uid="e0afcf44-3370-42c8-81b9-07d067177aa6"
scaffold_2799	RepeatMasker	DNA	2265	2474	465	+	.	ID="RND-5_FAMILY-2501";TEgroup="ctg_2799%7CRND-5_FAMILY-2501%7C2";Tend="1251";Tstart="961";shortTE="T";uid="ae5fa2d3-fdfb-41a5-a6ff-2ba462052577"
scaffold_2799	RepeatMasker	Unknown	1937	2182	709	+	.	ID="RND-6_FAMILY-3525";Tend="1564";Tstart="1371";shortTE="F";uid="b58cf019-ea45-4d66-ab7b-5680ef071250"
scaffold_2799	RepeatMasker	DNA	35	244	875	-	.	ID="RND-5_FAMILY-2501";TEgroup="ctg_2799%7CRND-5_FAMILY-2501%7C1";Tend="1251";Tstart="961";shortTE="F";uid="9ac41ca1-8b48-4374-a139-76ba268ab059"
scaffold_2799	RepeatMasker	Unknown	327	572	736	-	.	ID="RND-6_FAMILY-3525";Tend="1564";Tstart="1371";shortTE="F";uid="7e91fbc1-4ade-4761-bcaa-333d2ec775cb"
scaffold_28	RepeatMasker	Retroposon?	11639	11922	2293	+	.	ID="RND-5_FAMILY-1752";Tend="1087";Tstart="804";shortTE="F";uid="f932a6ca-9ff7-4794-80be-244cafad204d"
scaffold_28	RepeatMasker	DNA/Ginger-1	14734	15199	1875	+	.	ID="RND-5_FAMILY-679";Tend="1395";Tstart="897";shortTE="F";uid="5ea4e52a-9ac3-4cec-a464-b2aa73857a77"
scaffold_28	RepeatMasker	DNA/Ginger-1	15706	16391	416	+	.	ID="RND-5_FAMILY-222";TEgroup="ctg_28%7CRND-5_FAMILY-222%7C1";Tend="1449";Tstart="909";shortTE="T";uid="eaf4e222-d44d-4d24-92ef-329870888645"
scaffold_28	RepeatMasker	DNA/Merlin	27353	28212	4060	+	.	ID="RND-1_FAMILY-25";Tend="1820";Tstart="955";shortTE="F";uid="2d396699-6bc3-4097-a462-21112e2fd188"
scaffold_28	RepeatMasker	Unknown	29885	30316	1326	+	.	ID="RND-1_FAMILY-436";Tend="1115";Tstart="665";shortTE="F";uid="fc92c43c-2086-41ae-ad54-754cdd86eaf8"
scaffold_28	RepeatMasker	Unknown	7314	7719	2771	+	.	ID="RND-5_FAMILY-188";Tend="1366";Tstart="969";shortTE="F";uid="2f9260d9-beb7-4232-b510-9e45feec3cfc"
scaffold_28	RepeatMasker	DNA/Ginger-1	44354	45008	2220	+	.	ID="RND-5_FAMILY-679";Tend="2182";Tstart="1492";shortTE="F";uid="7e6ac7c2-8c56-4542-b968-9adbb7739927"
scaffold_28	RepeatMasker	Unknown	5180	5610	2076	+	.	ID="RND-6_FAMILY-6470";Tend="1524";Tstart="1042";shortTE="F";uid="14d56a40-3629-4b1c-8bb8-a77059077f2d"
scaffold_28	RepeatMasker	Unknown	9258	11301	4204	+	.	ID="RND-1_FAMILY-251";Tend="2375";Tstart="355";shortTE="F";uid="157cc884-2f6e-4c0b-8e45-bff9b1f1d088"
scaffold_28	RepeatMasker	DNA/hAT	23255	23373	817	+	.	ID="RND-1_FAMILY-26";Tend="1964";Tstart="1841";shortTE="F";uid="308ac233-638f-4196-b81e-7ce606a444da"
scaffold_28	RepeatMasker	DNA	31770	32171	2044	+	.	ID="RND-1_FAMILY-97";Tend="1404";Tstart="981";shortTE="F";uid="ded531c5-59a3-44db-82a9-ca53cad48a27"
scaffold_28	RepeatMasker	DNA/Ginger-1	21548	22631	6786	+	.	ID="RND-1_FAMILY-21";Tend="2057";Tstart="962";shortTE="F";uid="96b6f38c-9e33-4593-a1a8-a8942b090fe1"
scaffold_28	RepeatMasker	LTR/Pao	21321	21541	674	+	.	ID="RND-6_FAMILY-8339";Tend="6449";Tstart="6240";shortTE="F";uid="6c1d1486-5d19-45e4-a70d-edd551cf7ee5"
scaffold_28	RepeatMasker	DNA/Ginger-1	3998	4232	1144	+	.	ID="RND-5_FAMILY-222";Tend="1139";Tstart="916";shortTE="F";uid="30660496-2538-41d8-9ed0-85eee0982991"
scaffold_28	RepeatMasker	Unknown	30970	31088	739	+	.	ID="RND-5_FAMILY-5999";Tend="1303";Tstart="1185";shortTE="F";uid="e6f18cf1-8ed7-4b2c-b2ea-f65840ddd16f"
scaffold_28	RepeatMasker	DNA/hAT	16848	16967	669	+	.	ID="RND-1_FAMILY-7";Tend="1427";Tstart="1142";shortTE="F";uid="eb55a36d-255c-4b4d-b681-8f0e19996fe3"
scaffold_28	RepeatMasker	Unknown	41964	42147	1573	+	.	ID="RND-5_FAMILY-7636";Tend="1114";Tstart="931";shortTE="F";uid="a575614c-6fd9-4157-a2c2-563bb0ac79a6"
scaffold_28	RepeatMasker	DNA/Kolobok-E	24634	24780	748	+	.	ID="RND-5_FAMILY-1059";Tend="1922";Tstart="1776";shortTE="F";uid="22b6b718-9f89-4a7f-8dbd-b62216fef55b"
scaffold_28	RepeatMasker	DNA/TcMar-Mariner	47168	48496	6710	+	.	ID="MARINER-9_RPR";Tend="1312";Tstart="1";shortTE="F";uid="59462e99-0546-4bd1-ac34-473859d828a8"
scaffold_28	RepeatMasker	Unknown	13667	14047	2672	+	.	ID="RND-1_FAMILY-195";Tend="1379";Tstart="1005";shortTE="F";uid="54bd2d41-2cbe-4576-bc28-dc1f06ed90df"
scaffold_28	RepeatMasker	Unknown	21061	21293	719	+	.	ID="RND-1_FAMILY-260";Tend="1094";Tstart="685";shortTE="F";uid="951ffbe6-26ed-4e2c-96ff-0e6da238e948"
scaffold_28	RepeatMasker	Unknown	3182	3359	965	+	.	ID="RND-5_FAMILY-2310";Tend="635";Tstart="453";shortTE="F";uid="552097ad-ca96-4315-9e7d-53a3e04ac646"
scaffold_28	RepeatMasker	Unknown	11916	12201	1590	-	.	ID="RND-5_FAMILY-3056";Tend="1143";Tstart="848";shortTE="F";uid="66d62623-ad2f-4ef8-b739-2c662c515991"
scaffold_28	RepeatMasker	DNA	49652	49802	585	-	.	ID="DNA4-11_AP";Tend="275";Tstart="135";shortTE="F";uid="164600d7-633c-4974-8182-99b17e129a6d"
scaffold_28	RepeatMasker	Unknown	8781	8901	452	-	.	ID="RND-5_FAMILY-2658";Tend="1251";Tstart="1126";shortTE="F";uid="c7e4267b-675c-4fcb-ab70-7694c46f6357"
scaffold_28	RepeatMasker	DNA/Kolobok-E	18546	20049	7441	-	.	ID="RND-5_FAMILY-1059";Tend="2277";Tstart="830";shortTE="F";uid="9ae8797c-2309-45b2-823b-29179d174e65"
scaffold_28	RepeatMasker	DNA/hAT-Tip100	29758	29954	447	-	.	ID="RND-1_FAMILY-457";Tend="3207";Tstart="3042";shortTE="F";uid="99bf37ca-e149-46d6-8b81-5379c50e6a44"
scaffold_28	RepeatMasker	DNA/hAT	25292	26829	3300	-	.	ID="RND-1_FAMILY-139";Tend="2307";Tstart="793";shortTE="F";uid="c84a32f7-e6b9-4af9-ae96-345a16c766a6"
scaffold_28	RepeatMasker	DNA	26948	27053	489	-	.	ID="RND-4_FAMILY-338";Tend="2525";Tstart="2412";shortTE="F";uid="88423965-a56f-41fa-a88c-9aec0de8707a"
scaffold_28	RepeatMasker	DNA/hAT-Tip100	8892	9257	4118	-	.	ID="RND-1_FAMILY-234";Tend="2470";Tstart="604";shortTE="F";uid="e4da250b-e3d6-4df6-b535-4627fc90cb8e"
scaffold_28	RepeatMasker	Unknown	22459	23259	2433	-	.	ID="RND-6_FAMILY-7143";Tend="1940";Tstart="934";shortTE="F";uid="a25781d7-d613-47fa-a48c-9819093862d7"
scaffold_28	RepeatMasker	DNA/hAT-Tip100	2993	3182	432	-	.	ID="RND-1_FAMILY-122";Tend="2772";Tstart="2572";shortTE="F";uid="5d6a66fe-bd3a-4b5f-895f-6a5842b1d258"
scaffold_28	RepeatMasker	Unknown	29595	29755	602	-	.	ID="RND-5_FAMILY-964";Tend="635";Tstart="462";shortTE="F";uid="bc414604-4cd6-4182-94d1-a882328a6a6d"
scaffold_28	RepeatMasker	DNA	51883	52022	841	-	.	ID="DNA4-11_AP";Tend="140";Tstart="1";shortTE="F";uid="6946a831-29fc-4ec7-a40d-2210fac78d13"
scaffold_28	RepeatMasker	DNA/hAT-Tip100	11302	11406	4118	-	.	ID="RND-1_FAMILY-234";Tend="603";Tstart="57";shortTE="F";uid="9abaed5b-6678-4a98-94e7-7e42de3625dc"
scaffold_28	RepeatMasker	Unknown	21092	21294	721	-	.	ID="RND-5_FAMILY-243";Tend="1825";Tstart="1628";shortTE="F";uid="4ccea51c-dbc4-4939-ae38-6904db0b481e"
scaffold_28	RepeatMasker	Unknown	44001	44141	499	-	.	ID="RND-6_FAMILY-19379";Tend="1853";Tstart="1711";shortTE="F";uid="97d45250-40a4-41c1-90c6-e38d0859385a"
scaffold_28	RepeatMasker	DNA/hAT-Tip100	24673	24849	611	-	.	ID="RND-1_FAMILY-110";Tend="1966";Tstart="1752";shortTE="F";uid="bdba245c-d199-411e-9df4-1623815ee9db"
scaffold_28	RepeatMasker	DNA/TcMar-m44	50664	51292	410	-	.	ID="MARINER-2_AP";Tend="1319";Tstart="635";shortTE="F";uid="acd24cb0-c9d8-4b39-96e5-11a55ebb5838"
scaffold_28	RepeatMasker	DNA/TcMar-m44	50160	50492	410	-	.	ID="MARINER-2_AP";Tend="1714";Tstart="1388";shortTE="F";uid="1e4064ea-adeb-474e-a9b9-6cc79877fad2"
scaffold_28	RepeatMasker	Unknown	36962	38991	4180	-	.	ID="RND-1_FAMILY-169";Tend="2415";Tstart="360";shortTE="F";uid="b949b6eb-2d04-4faa-bd9d-c8672d7c3946"
scaffold_28	RepeatMasker	RC/Helitron	15714	16386	2077	-	.	ID="RND-1_FAMILY-1";Tend="1978";Tstart="1325";shortTE="F";uid="5e54dd4c-11eb-4397-ad15-047d7e5e414d"
scaffold_28	RepeatMasker	Unknown	6721	7048	1720	-	.	ID="RND-1_FAMILY-331";Tend="1347";Tstart="1019";shortTE="F";uid="6f824d79-affd-4466-9585-45ec67e42f8e"
scaffold_28	RepeatMasker	DNA/hAT	17108	17212	667	-	.	ID="RND-1_FAMILY-463";Tend="4222";Tstart="3845";shortTE="F";uid="f50e8c22-e648-436f-9015-cb9861e76236"
scaffold_28	RepeatMasker	Unknown	23452	24639	6126	-	.	ID="RND-6_FAMILY-7143";Tend="1104";Tstart="68";shortTE="F";uid="866ae5e1-7457-44db-b908-e54968d815d8"
scaffold_28	RepeatMasker	Unknown	42712	42904	798	-	.	ID="RND-4_FAMILY-183";Tend="1110";Tstart="934";shortTE="F";uid="68287114-6bab-4df2-aec4-e27508db83b3"
scaffold_28	RepeatMasker	DNA/Ginger-1	16968	17107	882	-	.	ID="RND-5_FAMILY-679";Tend="1486";Tstart="1342";shortTE="F";uid="b5577b6e-8c95-4dc1-b695-df36cfb3cb9b"
scaffold_28	RepeatMasker	Unknown	43370	43495	846	-	.	ID="RND-5_FAMILY-7636";Tend="1103";Tstart="938";shortTE="F";uid="57c3bd97-5ad5-45f4-8f30-59cedd85979a"
scaffold_28	RepeatMasker	Unknown	20633	20876	414	-	.	ID="RND-6_FAMILY-7143";Tend="1039";Tstart="758";shortTE="F";uid="9f7ec1e3-6d96-4526-b24a-3fd0b48542b3"
scaffold_280	RepeatMasker	Unknown	2595	2882	1482	+	.	ID="RND-1_FAMILY-309";Tend="1217";Tstart="922";shortTE="F";uid="e5dd145a-2b62-471a-9895-721dc972b5d6"
scaffold_280	RepeatMasker	DNA/Ginger-1	659	992	1867	+	.	ID="RND-6_FAMILY-1075";Tend="2200";Tstart="1853";shortTE="F";uid="65e0c9c4-d72e-4d79-86ec-f0244b2d323a"
scaffold_280	RepeatMasker	DNA/Ginger-1	7200	7567	843	+	.	ID="RND-5_FAMILY-679";Tend="1078";Tstart="724";shortTE="F";uid="5efb9082-9c15-4dc4-a2c5-5826bdeb2e33"
scaffold_280	RepeatMasker	DNA/Ginger-1	8064	8397	1867	+	.	ID="RND-6_FAMILY-1075";Tend="2200";Tstart="1853";shortTE="F";uid="7cc8db6f-789e-47cc-a30f-adccd9b87d73"
scaffold_280	RepeatMasker	Retroposon?	1	948	4882	-	.	ID="RND-5_FAMILY-1752";Tend="1561";Tstart="777";shortTE="F";uid="7c846ba8-42dc-46c2-a87b-dc20363372b2"
scaffold_280	RepeatMasker	Unknown	2608	3352	1431	-	.	ID="RND-1_FAMILY-178";Tend="1193";Tstart="424";shortTE="F";uid="d197014a-519f-4d75-afd8-751e22c49bf8"
scaffold_280	RepeatMasker	Unknown	4452	4572	421	-	.	ID="RND-6_FAMILY-2377";Tend="851";Tstart="742";shortTE="F";uid="534b013f-b9d0-40c0-a958-f2ac2005fcf9"
scaffold_280	RepeatMasker	Unknown	10013	10274	1867	-	.	ID="RND-1_FAMILY-178";Tend="1193";Tstart="932";shortTE="F";uid="9b37a0c7-f4b4-4e7f-8aa6-688ba6cdab49"
scaffold_280	RepeatMasker	Retroposon?	7346	8353	4882	-	.	ID="RND-5_FAMILY-1752";Tend="2085";Tstart="777";shortTE="F";uid="eb9a5067-3ec7-4188-8697-61964e410898"
scaffold_2801	RepeatMasker	LINE/I-Jockey	1	2776	22252	+	.	ID="RND-6_FAMILY-453";Tend="2792";Tstart="35";shortTE="F";uid="8632c603-4056-4887-a960-d40f21bb0076"
scaffold_2802	RepeatMasker	Unknown	1613	2284	3415	+	.	ID="RND-6_FAMILY-3282";Tend="1487";Tstart="796";shortTE="F";uid="f1d516b2-67ee-4111-adf3-c0d807a24614"
scaffold_2802	RepeatMasker	DNA/Merlin	519	674	598	-	.	ID="RND-1_FAMILY-25";Tend="1219";Tstart="1064";shortTE="F";uid="e836ad6e-eefd-49c5-ab69-292fd1ae4ea7"
scaffold_2802	RepeatMasker	DNA/Kolobok-E	789	1613	1277	-	.	ID="RND-6_FAMILY-4237";TEgroup="ctg_2802%7CRND-6_FAMILY-4237%7C1";Tend="1591";Tstart="894";shortTE="F";uid="31e6e3ac-c71b-4a40-a9a6-395c561bf558"
scaffold_2802	RepeatMasker	DNA/Kolobok-E	2284	2448	1282	-	.	ID="RND-6_FAMILY-4237";Tend="899";Tstart="735";shortTE="F";uid="04be7343-f3c0-40bc-8c6d-a26cbc12f52e"
scaffold_2802	RepeatMasker	Unknown	3	487	924	-	.	ID="RND-6_FAMILY-6752";TEgroup="ctg_2802%7CRND-6_FAMILY-6752%7C1";Tend="629";Tstart="275";shortTE="F";uid="ebd55300-1bfc-43e9-b02e-5468d99569ac"
scaffold_2803	RepeatMasker	Unknown	1528	2228	842	+	.	ID="RND-5_FAMILY-569";TEgroup="ctg_2803%7CRND-5_FAMILY-569%7C1";Tend="1847";Tstart="5";shortTE="F";uid="7a28d8e6-4fac-402c-9539-23a0b6363012"
scaffold_2803	RepeatMasker	Unknown	1135	1400	1968	+	.	ID="RND-1_FAMILY-502";Tend="1229";Tstart="944";shortTE="F";uid="ce2a0b80-c4c7-4744-9ca2-cd8c72494e46"
scaffold_2803	RepeatMasker	DNA/MULE-NOF	1	452	3437	-	.	ID="RND-5_FAMILY-872";Tend="3362";Tstart="2900";shortTE="F";uid="fe29380e-8fae-47a9-8652-e4b03f216360"
scaffold_2804	RepeatMasker	Unknown	222	2775	11762	-	.	ID="RND-6_FAMILY-1182";TEgroup="ctg_2804%7CRND-6_FAMILY-1182%7C1";Tend="3010";Tstart="292";shortTE="F";uid="8c9426da-e5e2-4b87-9c91-f86eae9bdade"
scaffold_2805	RepeatMasker	LTR/Gypsy	204	687	2734	+	.	ID="RND-4_FAMILY-161";Tend="4052";Tstart="3652";shortTE="F";uid="8d2ebeb0-3341-4b52-889c-02ae4d7a9739"
scaffold_2805	RepeatMasker	LTR/Gypsy	364	2360	16000	-	.	ID="RND-6_FAMILY-336";Tend="3567";Tstart="1557";shortTE="F";uid="adf8455f-cf57-4f4d-a5a4-1ad6ffd29192"
scaffold_2805	RepeatMasker	DNA/Ginger-1	3	189	1013	-	.	ID="RND-5_FAMILY-679";Tend="1317";Tstart="1130";shortTE="F";uid="12c17d66-69a6-4f84-9e35-748f9cf5372f"
scaffold_2806	RepeatMasker	DNA	114	2775	17956	-	.	ID="RND-1_FAMILY-93";Tend="3851";Tstart="1248";shortTE="F";uid="86e14dde-66a7-4dd4-81f8-b3936af3a005"
scaffold_2807	RepeatMasker	DNA/hAT	188	1173	7052	+	.	ID="RND-5_FAMILY-2171";Tend="1380";Tstart="413";shortTE="F";uid="228a6972-cbad-41d8-a242-32244a453a1d"
scaffold_2807	RepeatMasker	DNA/hAT-hAT19	1418	1742	1115	-	.	ID="HAT-N9_AP";Tend="309";Tstart="1";shortTE="F";uid="3719fd59-e27e-4dc9-a6a4-5953708d2c34"
scaffold_2807	RepeatMasker	LINE/RTE-BovB	1911	2218	1600	-	.	ID="RND-6_FAMILY-792";Tend="1584";Tstart="1273";shortTE="F";uid="5e29b86e-0374-43ec-90e4-058a62768c68"
scaffold_2807	RepeatMasker	Unknown	2642	2772	518	-	.	ID="RND-1_FAMILY-24";Tend="994";Tstart="861";shortTE="F";uid="4bfe015d-9359-4409-9b80-0e82aea8298e"
scaffold_2808	RepeatMasker	LTR/Gypsy	204	687	2734	+	.	ID="RND-4_FAMILY-161";Tend="4052";Tstart="3652";shortTE="F";uid="8a6973c3-91aa-43c6-86ac-1fc3068f9553"
scaffold_2808	RepeatMasker	LTR/Gypsy	364	2359	15967	-	.	ID="RND-6_FAMILY-336";Tend="3567";Tstart="1557";shortTE="F";uid="610d4d77-2491-4478-b073-2ca6a74eab72"
scaffold_2808	RepeatMasker	DNA/Ginger-1	3	189	1013	-	.	ID="RND-5_FAMILY-679";Tend="1317";Tstart="1130";shortTE="F";uid="0b961f4d-745e-4ee4-ad4d-fda582e5a7eb"
scaffold_2809	RepeatMasker	DNA/hAT	2558	2747	956	-	.	ID="RND-5_FAMILY-989";Tend="1151";Tstart="971";shortTE="F";uid="52116d04-211c-45c0-98f2-0559e85dbc41"
scaffold_281	RepeatMasker	Unknown	10126	10396	1241	+	.	ID="RND-6_FAMILY-6068";Tend="1060";Tstart="766";shortTE="F";uid="d7951a83-736b-4563-ade1-b0859b0a5107"
scaffold_281	RepeatMasker	DNA	660	1053	1254	+	.	ID="RND-1_FAMILY-97";Tend="1394";Tstart="963";shortTE="F";uid="4e558191-ac7a-4a2e-89dd-45d06ef3eb34"
scaffold_281	RepeatMasker	LINE/RTE-BovB	7070	9832	2496	+	.	ID="RTE-14_LMI";Tend="3319";Tstart="586";shortTE="F";uid="23f45b05-2745-4c6b-92e8-fb831e7a911f"
scaffold_281	RepeatMasker	LINE/RTE-BovB	6800	7057	1305	-	.	ID="RND-5_FAMILY-785";Tend="3998";Tstart="3750";shortTE="F";uid="96b7cae6-f496-4852-a7ae-c5699585a0f2"
scaffold_281	RepeatMasker	DNA/hAT-Tip100	3534	4188	563	-	.	ID="hat-3_ap";Tend="1586";Tstart="1039";shortTE="F";uid="ea9f93c0-5cc5-4246-973d-58684cf8a30b"
scaffold_281	RepeatMasker	DNA/hAT-Tip100	2383	2716	443	-	.	ID="HAT-N33_RPR";Tend="1778";Tstart="1458";shortTE="F";uid="e0bbeb4a-1e91-41a4-947b-943a1fd0ef89"
scaffold_281	RepeatMasker	DNA/Merlin	9871	10015	649	-	.	ID="RND-1_FAMILY-25";Tend="1801";Tstart="1642";shortTE="F";uid="37eb50f7-67d5-4d1e-a228-4078c10ca30d"
scaffold_281	RepeatMasker	DNA	696	1148	828	-	.	ID="RND-1_FAMILY-74";Tend="692";Tstart="227";shortTE="F";uid="34d3dec1-b833-4191-a7bb-9507c4638799"
scaffold_2810	RepeatMasker	LTR/Copia	1623	2773	6237	-	.	ID="RND-1_FAMILY-56";Tend="2792";Tstart="1628";shortTE="F";uid="6e7debb8-62de-4d85-beab-ac52c80d3430"
scaffold_2810	RepeatMasker	DNA/Kolobok-E	1	1509	10981	-	.	ID="RND-1_FAMILY-46";Tend="1547";Tstart="87";shortTE="F";uid="4503e4ca-d054-4ef4-9e91-72c430b6c6fd"
scaffold_2811	RepeatMasker	Unknown	255	1627	6671	+	.	ID="RND-5_FAMILY-1646";Tend="2208";Tstart="861";shortTE="F";uid="17d4a633-6081-4ff0-ac8f-dfd17eae5f0f"
scaffold_2811	RepeatMasker	LTR/Gypsy	808	2025	2173	-	.	ID="GYPSY-18_SI-I";Tend="4064";Tstart="2833";shortTE="F";uid="d751eb28-a372-4056-a217-85807fdb2b45"
scaffold_2812	RepeatMasker	LINE/I-Jockey	1	2771	22837	-	.	ID="RND-6_FAMILY-453";Tend="3349";Tstart="585";shortTE="F";uid="e6c623a1-20ee-48a7-b8d7-c0aa20449863"
scaffold_2813	RepeatMasker	DNA/Ginger-1	1	2771	23158	-	.	ID="RND-1_FAMILY-258";Tend="2850";Tstart="65";shortTE="F";uid="00e97764-4e16-450e-851a-e0f43d135a2d"
scaffold_2814	RepeatMasker	LINE/I-Jockey	1474	1599	689	+	.	ID="RND-6_FAMILY-4644";Tend="3138";Tstart="3013";shortTE="F";uid="0ae01590-93ac-42b6-9e8e-e6bcfbe949a7"
scaffold_2814	RepeatMasker	DNA	1426	1573	1099	+	.	ID="RND-1_FAMILY-44";Tend="586";Tstart="440";shortTE="F";uid="5b6273f2-43b3-47da-9531-b29b2aa28e5f"
scaffold_2814	RepeatMasker	Unknown	1460	1590	648	-	.	ID="RND-1_FAMILY-52";Tend="2916";Tstart="2787";shortTE="F";uid="a73cb1f8-7a06-48a5-8afb-73b05456b277"
scaffold_2815	RepeatMasker	Unknown	1	2770	24101	+	.	ID="RND-6_FAMILY-19379";Tend="2770";Tstart="1";shortTE="F";uid="c0340d5a-d837-4950-a7d0-4b759ce81365"
scaffold_2816	RepeatMasker	Unknown	1	166	1442	+	.	ID="RND-4_FAMILY-2246";Tend="3658";Tstart="3493";shortTE="F";uid="98f1ea93-b429-4dae-8e00-9f305a07209a"
scaffold_2816	RepeatMasker	Unknown	1711	2560	4677	+	.	ID="RND-6_FAMILY-6118";Tend="4924";Tstart="4061";shortTE="F";uid="6e47c7ab-5fed-4558-8b14-9f34d2174876"
scaffold_2816	RepeatMasker	LTR/Pao	148	463	1502	+	.	ID="RND-1_FAMILY-206";Tend="2785";Tstart="2431";shortTE="F";uid="6113a0d7-6b2c-4957-aa11-e1e01ba6a670"
scaffold_2816	RepeatMasker	DNA/TcMar-Tc1	2510	2770	1466	-	.	ID="RND-1_FAMILY-29";Tend="1089";Tstart="826";shortTE="F";uid="7a3e0e02-3c44-4fd8-a610-6ef571bea9e4"
scaffold_2816	RepeatMasker	Unknown	309	1648	9187	-	.	ID="RND-1_FAMILY-166";Tend="1606";Tstart="358";shortTE="F";uid="09f3a920-15b7-4721-84c0-e2abd0084f5d"
scaffold_2817	RepeatMasker	Unknown	1	2770	24101	+	.	ID="RND-6_FAMILY-19379";Tend="2770";Tstart="1";shortTE="F";uid="7a7e626b-7224-4432-9e6d-1e986ebdb69f"
scaffold_2818	RepeatMasker	DNA/hAT-Tip100	497	2770	15079	+	.	ID="RND-1_FAMILY-168";Tend="3147";Tstart="765";shortTE="F";uid="688918ea-ab4d-490e-81d1-8ac324ee01c8"
scaffold_2818	RepeatMasker	Unknown	2	2101	1388	-	.	ID="RND-1_FAMILY-297";TEgroup="ctg_2818%7CRND-1_FAMILY-297%7C1";Tend="2533";Tstart="284";shortTE="F";uid="b8633cc5-07d2-4b3d-ab75-7d07fe8a8f7a"
scaffold_2819	RepeatMasker	Unknown	1	1594	5042	+	.	ID="RND-1_FAMILY-52";Tend="4172";Tstart="1668";shortTE="F";uid="34f3d31d-1043-4895-a9d2-4fcb5ec615bb"
scaffold_2819	RepeatMasker	DNA/hAT-Tip100	70	1374	7022	-	.	ID="RND-1_FAMILY-53";Tend="2227";Tstart="897";shortTE="F";uid="6b17d7a3-0704-4e66-a289-53a39c96e83b"
scaffold_2819	RepeatMasker	Unknown	1620	2768	13415	-	.	ID="RND-1_FAMILY-164";Tend="3142";Tstart="638";shortTE="F";uid="b690cc30-a3e7-4699-99f4-9224fa740b55"
scaffold_282	RepeatMasker	DNA/Ginger-1	8068	9008	3351	+	.	ID="rnd-1_family-12";Tend="2277";Tstart="1322";shortTE="F";uid="b077fb5c-f9b0-4e9a-bff0-c38e1b0ae3fd"
scaffold_282	RepeatMasker	Unknown	7892	8106	401	+	.	ID="RND-6_FAMILY-7900";Tend="371";Tstart="150";shortTE="F";uid="018649f4-ca0f-4a93-a0cb-ee1823474e3e"
scaffold_282	RepeatMasker	DNA/hAT	4295	4857	1169	+	.	ID="RND-1_FAMILY-26";Tend="2149";Tstart="1563";shortTE="F";uid="2b292f2c-e4db-48c3-97ec-01af5ab2b0db"
scaffold_282	RepeatMasker	DNA/TcMar-Tc1	373	1099	421	+	.	ID="RND-6_FAMILY-4495";TEgroup="ctg_282%7CRND-6_FAMILY-4495%7C1";Tend="2325";Tstart="1929";shortTE="F";uid="7c20bf6c-f63a-40f9-9f35-98f89a84c720"
scaffold_282	RepeatMasker	Unknown	7768	7921	844	-	.	ID="RND-1_FAMILY-163";Tend="2894";Tstart="2728";shortTE="F";uid="e59f891e-c003-43f4-a006-49fc40a9447c"
scaffold_282	RepeatMasker	DNA/Ginger-1	4240	4703	1458	-	.	ID="rnd-5_family-222";Tend="1332";Tstart="848";shortTE="F";uid="c3b43b95-c586-42ab-8c6f-d4e16bbaa500"
scaffold_282	RepeatMasker	DNA/Kolobok-E	8027	8311	901	-	.	ID="RND-1_FAMILY-287";Tend="2526";Tstart="2240";shortTE="F";uid="8e869dd2-4c81-461a-b2b3-8f166be46e82"
scaffold_282	RepeatMasker	Unknown	731	1322	769	-	.	ID="RND-1_FAMILY-107";Tend="795";Tstart="199";shortTE="F";uid="1cc7fa4f-776d-4fa4-9f4c-900815f07ebc"
scaffold_282	RepeatMasker	DNA/hAT-Tip100	6556	7188	875	-	.	ID="RND-1_FAMILY-75";Tend="1212";Tstart="561";shortTE="F";uid="9c583fd4-c769-465a-9502-247e8546d5da"
scaffold_2820	RepeatMasker	Unknown	1	261	930	+	.	ID="RND-6_FAMILY-4588";Tend="1844";Tstart="1595";shortTE="F";uid="20445c39-1da2-4b68-8cec-54c45b2e3022"
scaffold_2820	RepeatMasker	DNA/Ginger-1	321	532	673	+	.	ID="rnd-1_family-21";TEgroup="ctg_2820%7Crnd-1_family-21%7C1";Tend="1140";Tstart="908";shortTE="T";uid="3e45516e-ea6b-4b38-b5e0-3c2a4a19d68e"
scaffold_2820	RepeatMasker	DNA/hAT	870	1355	2019	+	.	ID="rnd-1_family-26";Tend="1934";Tstart="1123";shortTE="F";uid="a30bf1c2-b058-4f3d-b44e-7cab3fb06ab3"
scaffold_2820	RepeatMasker	Retroposon?	203	317	514	+	.	ID="RND-1_FAMILY-4";Tend="1075";Tstart="831";shortTE="F";uid="f8bcd51f-edb6-413e-ac7b-3820c9e445df"
scaffold_2820	RepeatMasker	DNA/Ginger-1	318	487	706	-	.	ID="RND-5_FAMILY-679";Tend="2274";Tstart="2111";shortTE="F";uid="1194abc0-b95b-46aa-b3f0-340f53f2da86"
scaffold_2823	RepeatMasker	LINE/CR1	2070	2650	1709	+	.	ID="RND-6_FAMILY-827";Tend="1371";Tstart="859";shortTE="F";uid="0e242590-1885-4c47-a061-5b73f79f484a"
scaffold_2823	RepeatMasker	DNA/Merlin	1066	1913	4783	+	.	ID="RND-1_FAMILY-25";Tend="1820";Tstart="976";shortTE="F";uid="48d17e5e-8651-43d1-ab4e-583834d7fee8"
scaffold_2823	RepeatMasker	DNA/Ginger-1	974	1359	1501	-	.	ID="RND-6_FAMILY-4968";Tend="1594";Tstart="1184";shortTE="F";uid="c6dd4746-20fb-4dcf-b97d-e485f95b1923"
scaffold_2823	RepeatMasker	Unknown	1360	1657	1312	-	.	ID="RND-1_FAMILY-171";Tend="1174";Tstart="645";shortTE="F";uid="74f754a1-e3e8-4dfe-a93f-8ef8ec7de067"
scaffold_2824	RepeatMasker	Unknown	21	2743	3056	-	.	ID="RND-1_FAMILY-181";TEgroup="ctg_2824%7CRND-1_FAMILY-181%7C1";Tend="1850";Tstart="11";shortTE="F";uid="ba61a23c-fd63-4fca-b2b1-793ee279a859"
scaffold_2825	RepeatMasker	Unknown	624	770	732	+	.	ID="RND-1_FAMILY-301";Tend="1052";Tstart="911";shortTE="F";uid="b7ac4b63-570b-409f-a1f0-e080b634cd16"
scaffold_2825	RepeatMasker	LINE/I-Jockey	1023	2415	1098	+	.	ID="JOCKEY-4_RPR";Tend="2818";Tstart="941";shortTE="F";uid="15bb97a3-a925-466b-b457-b40e97943b60"
scaffold_2826	RepeatMasker	Unknown	1002	1378	2511	+	.	ID="RND-6_FAMILY-152";Tend="1467";Tstart="1096";shortTE="F";uid="eb1f46f7-cd05-46b3-b842-8c98aa76d879"
scaffold_2826	RepeatMasker	DNA/hAT-Tip100	1896	2763	6926	-	.	ID="RND-6_FAMILY-7872";Tend="2463";Tstart="1604";shortTE="F";uid="5fe50ef9-a0c0-439a-b868-b261384b5b26"
scaffold_2827	RepeatMasker	DNA/hAT-Tip100	1	436	3384	+	.	ID="RND-1_FAMILY-123";Tend="3719";Tstart="3304";shortTE="F";uid="2c1fd678-9103-4f34-be85-3ddad6d6ea7c"
scaffold_2827	RepeatMasker	DNA/hAT	440	2684	18357	+	.	ID="RND-1_FAMILY-228";Tend="3382";Tstart="1195";shortTE="F";uid="266aa344-31e2-46af-a7c7-fdd3d28c6eff"
scaffold_2829	RepeatMasker	Unknown	6	294	1421	+	.	ID="RND-6_FAMILY-3253";Tend="1243";Tstart="959";shortTE="F";uid="512d6524-265f-4d21-8c6f-725c971f65b1"
scaffold_283	RepeatMasker	DNA/Maverick	9331	10147	3518	+	.	ID="RND-6_FAMILY-4228";Tend="2098";Tstart="1253";shortTE="F";uid="112a7876-57ca-4866-8ede-237434368066"
scaffold_283	RepeatMasker	DNA/Maverick	1	9330	82440	-	.	ID="RND-5_FAMILY-3114";Tend="9262";Tstart="1";shortTE="F";uid="4e30fecd-eba8-4db4-b304-bf9abd986d69"
scaffold_283	RepeatMasker	DNA/Maverick	9727	10328	4356	-	.	ID="RND-5_FAMILY-803";Tend="3451";Tstart="2910";shortTE="F";uid="d4916fda-fada-4344-a6d2-ab948efd1ad0"
scaffold_2831	RepeatMasker	Unknown	2207	2455	904	+	.	ID="RND-5_FAMILY-1046";Tend="528";Tstart="232";shortTE="F";uid="c0dac47c-819d-4153-a1f9-07048979d8b1"
scaffold_2831	RepeatMasker	Unknown	2586	2761	1183	+	.	ID="RND-1_FAMILY-106";Tend="2505";Tstart="2330";shortTE="F";uid="6da2d562-fbdb-41d4-96bb-45c24bdd7701"
scaffold_2831	RepeatMasker	LTR/Pao	834	2150	7628	+	.	ID="RND-1_FAMILY-206";Tend="2841";Tstart="1479";shortTE="F";uid="fb167c1f-cc9e-42c2-8394-1a902a7b7cfc"
scaffold_2831	RepeatMasker	LTR/Pao	2477	2584	583	-	.	ID="RND-1_FAMILY-206";Tend="2413";Tstart="2308";shortTE="F";uid="2aad055a-de23-4f41-9609-f7b9e1d3c079"
scaffold_2831	RepeatMasker	LINE/I-Jockey	1	1978	14215	-	.	ID="RND-6_FAMILY-10352";Tend="2830";Tstart="871";shortTE="F";uid="9745aaac-c815-4e63-8e3f-2ae8879fd62a"
scaffold_2832	RepeatMasker	Unknown	9	2761	7038	-	.	ID="RND-5_FAMILY-2621";Tend="2478";Tstart="1367";shortTE="F";uid="44a52e76-bdca-4d5c-9a50-abf431cd8221"
scaffold_2835	RepeatMasker	Retroposon?	1541	2022	1628	+	.	ID="RND-3_FAMILY-175";Tend="1208";Tstart="730";shortTE="F";uid="bf3dee30-5d87-476b-b13a-aac9824375a2"
scaffold_2835	RepeatMasker	Retroposon?	1665	2087	2745	-	.	ID="RND-1_FAMILY-4";Tend="1493";Tstart="1062";shortTE="F";uid="40901b54-08e4-4faf-a1b1-47b3918a978f"
scaffold_2835	RepeatMasker	Unknown	542	843	1466	-	.	ID="RND-6_FAMILY-3335";Tend="1162";Tstart="862";shortTE="F";uid="0a84f440-3e86-467d-ba39-d4a58cf2fc62"
scaffold_2836	RepeatMasker	Unknown	1	2758	22909	-	.	ID="RND-1_FAMILY-24";Tend="3345";Tstart="577";shortTE="F";uid="7057a81c-bd3d-4ee7-b64b-6bb5c046fd05"
scaffold_2838	RepeatMasker	LTR/Gypsy	2	2723	11411	+	.	ID="GYPSY6-I_AP";Tend="4427";Tstart="1722";shortTE="F";uid="233f2a28-03ed-46ee-ba61-361cafb6e5c9"
scaffold_2839	RepeatMasker	DNA/hAT-Tip100	1	2738	22977	+	.	ID="RND-1_FAMILY-79";Tend="3041";Tstart="290";shortTE="F";uid="cb0eb819-8dfa-4277-8991-4f31b76871f1"
scaffold_2839	RepeatMasker	DNA	2589	2757	1149	-	.	ID="RND-1_FAMILY-44";Tend="3257";Tstart="3093";shortTE="F";uid="55453119-be6a-4faf-8370-7609fa57652a"
scaffold_284	RepeatMasker	Unknown	164	608	3207	+	.	ID="RND-1_FAMILY-420";Tend="1429";Tstart="983";shortTE="F";uid="f5e25f7f-4043-42a3-8c15-c882187ceeed"
scaffold_284	RepeatMasker	DNA/Ginger-1	2723	3643	2234	+	.	ID="RND-2_FAMILY-51";Tend="1373";Tstart="419";shortTE="F";uid="501fab9e-86e3-4dbf-b297-742d2a723794"
scaffold_284	RepeatMasker	DNA/Ginger-1	10099	10315	1240	+	.	ID="RND-6_FAMILY-1075";Tend="1061";Tstart="842";shortTE="F";uid="1ce27a7b-0795-4bd1-be0b-1e45e2b3276e"
scaffold_284	RepeatMasker	DNA/PIF-Harbinger	728	1008	1224	+	.	ID="RND-6_FAMILY-20719";Tend="1397";Tstart="1117";shortTE="F";uid="336c012b-b44f-49fa-a6fb-48c0fe8e039b"
scaffold_284	RepeatMasker	DNA	4453	4866	2077	-	.	ID="RND-6_FAMILY-849";Tend="1779";Tstart="1376";shortTE="F";uid="fc2b78d5-b763-444b-9b39-68e34f04ee39"
scaffold_284	RepeatMasker	DNA	7547	8023	1263	-	.	ID="rnd-6_family-2863";Tend="2050";Tstart="1590";shortTE="F";uid="158970b4-3d70-4d7f-bf6c-7e0a449db64f"
scaffold_284	RepeatMasker	DNA/Ginger-1	2868	4028	4943	-	.	ID="rnd-6_family-1604";Tend="1814";Tstart="655";shortTE="F";uid="a477a944-ecfd-4b18-b509-335ee4f71fb8"
scaffold_284	RepeatMasker	DNA	8023	8316	1321	-	.	ID="RND-6_FAMILY-2863";Tend="910";Tstart="632";shortTE="F";uid="c537735a-9f3c-48dd-a37b-2a442ca17212"
scaffold_2840	RepeatMasker	LINE/RTE-BovB	378	1333	5137	+	.	ID="RND-6_FAMILY-3950";Tend="2950";Tstart="2013";shortTE="F";uid="2eccf842-8983-4626-8801-319f410211be"
scaffold_2840	RepeatMasker	LINE/RTE-BovB	1	383	2373	+	.	ID="RND-5_FAMILY-3573";Tend="2983";Tstart="2598";shortTE="F";uid="654b023d-4905-4dfa-80e7-d0f8ab73a94d"
scaffold_2840	RepeatMasker	RC/Helitron	2277	2757	3942	-	.	ID="RND-6_FAMILY-9684";Tend="1959";Tstart="1510";shortTE="F";uid="3f6832b0-64b9-4d9c-b00f-8a2a7bbc376d"
scaffold_2841	RepeatMasker	DNA/Maverick	1	2648	2299	+	.	ID="RND-6_FAMILY-4228";TEgroup="ctg_2841%7CRND-6_FAMILY-4228%7C1";Tend="4289";Tstart="697";shortTE="F";uid="9f1146f0-1917-42df-90b4-0ee5648d61a6"
scaffold_2842	RepeatMasker	Unknown	811	2462	7121	-	.	ID="RND-1_FAMILY-442";Tend="1355";Tstart="1";shortTE="F";uid="5f015e52-c7cb-404f-9bb5-bbf3ea5e776c"
scaffold_2843	RepeatMasker	DNA/hAT	2098	2447	1098	+	.	ID="RND-1_FAMILY-114";Tend="2634";Tstart="2288";shortTE="F";uid="34fe0357-7fdd-4568-97e3-cccd92a315b6"
scaffold_2843	RepeatMasker	DNA/Ginger-1	1	671	4007	-	.	ID="RND-6_FAMILY-4175";Tend="2102";Tstart="1428";shortTE="F";uid="117709b8-3392-4f2e-999d-3fc1417a8aaa"
scaffold_2843	RepeatMasker	DNA	702	2373	5499	-	.	ID="RND-1_FAMILY-44";TEgroup="ctg_2843%7CRND-1_FAMILY-44%7C1";Tend="2947";Tstart="1403";shortTE="F";uid="b450008f-6ca0-401b-a051-d0a73d994398"
scaffold_2843	RepeatMasker	DNA/hAT-hAT19	2636	2755	847	-	.	ID="RND-6_FAMILY-3863";Tend="1118";Tstart="999";shortTE="F";uid="28073d9a-cefb-4acd-be7a-2ce8f33d77cf"
scaffold_2844	RepeatMasker	LTR/Gypsy	1	1130	8796	+	.	ID="RND-1_FAMILY-350";Tend="3345";Tstart="2229";shortTE="F";uid="5b487294-d036-44bd-a156-2c2f6e6c39d1"
scaffold_2844	RepeatMasker	LTR/Copia	356	2755	15681	-	.	ID="RND-1_FAMILY-56";Tend="3896";Tstart="1559";shortTE="F";uid="ec94bebd-3188-4ea0-b4d2-f909ed732397"
scaffold_2845	RepeatMasker	DNA/hAT-Tip100	2221	2495	736	+	.	ID="RND-6_FAMILY-8006";Tend="204";Tstart="11";shortTE="F";uid="73918515-d886-495e-a12f-9f1386daad0b"
scaffold_2845	RepeatMasker	Unknown	1573	2045	998	-	.	ID="RND-6_FAMILY-6335";Tend="2132";Tstart="1675";shortTE="F";uid="40e0a111-53d5-4a8f-8bcb-234877980719"
scaffold_2846	RepeatMasker	DNA	1	2461	18521	-	.	ID="RND-1_FAMILY-80";Tend="3332";Tstart="841";shortTE="F";uid="1c5ed7a3-5399-4916-8f41-e281beac5dfe"
scaffold_2847	RepeatMasker	LINE/RTE-BovB	82	726	994	+	.	ID="RND-6_FAMILY-2470";Tend="1072";Tstart="455";shortTE="F";uid="f873c7bf-b92e-487c-8445-171f966056fb"
scaffold_2847	RepeatMasker	LINE/R1	728	931	491	-	.	ID="SART-3_API";Tend="1852";Tstart="1651";shortTE="F";uid="2cc0b6dc-93fe-435e-a9b2-4e23bff91e81"
scaffold_2847	RepeatMasker	LINE/R1	1168	2717	924	-	.	ID="SART-4_API";Tend="4546";Tstart="3020";shortTE="F";uid="a566a2a8-f701-4e50-abe1-f9cd664b70ec"
scaffold_2848	RepeatMasker	DNA/Ginger-1	742	863	2398	+	.	ID="rnd-6_family-4811";Tend="2091";Tstart="773";shortTE="F";uid="99c35a7b-3300-4c2a-9d46-23ff6dde8329"
scaffold_2848	RepeatMasker	DNA/hAT	1136	2025	1693	+	.	ID="RND-1_FAMILY-7";Tend="2226";Tstart="1394";shortTE="F";uid="570ceb97-287f-46c0-9c24-09e372f2cb06"
scaffold_2848	RepeatMasker	Retroposon?	372	648	608	+	.	ID="RND-6_FAMILY-747";Tend="1898";Tstart="1625";shortTE="F";uid="2bad45e7-067b-4dd4-a973-93c0797b962b"
scaffold_2848	RepeatMasker	DNA/Ginger-1	2026	2333	1834	-	.	ID="rnd-2_family-51";Tend="1385";Tstart="561";shortTE="F";uid="80610203-3317-4125-9e6e-97e8548edc69"
scaffold_2848	RepeatMasker	DNA/Ginger-1	864	1135	1834	-	.	ID="rnd-2_family-51";Tend="2107";Tstart="1386";shortTE="F";uid="a0828e0f-8b65-48cf-a849-604585b398da"
scaffold_2848	RepeatMasker	Retroposon?	438	684	684	-	.	ID="RND-6_FAMILY-10110";Tend="1577";Tstart="1327";shortTE="F";uid="25e47f2a-89b8-4116-a37f-1bf6175bdc75"
scaffold_2849	RepeatMasker	Unknown	520	2746	12120	-	.	ID="RND-1_FAMILY-403";Tend="2782";Tstart="557";shortTE="F";uid="ff242f4b-7d43-49ac-837d-a0d509fe7c4f"
scaffold_285	RepeatMasker	DNA/Ginger-1	10099	10315	1240	+	.	ID="RND-6_FAMILY-1075";Tend="1061";Tstart="842";shortTE="F";uid="499f9e3a-e757-45eb-83df-03be2a759fb6"
scaffold_285	RepeatMasker	DNA/Ginger-1	2723	3643	2243	+	.	ID="RND-2_FAMILY-51";Tend="1373";Tstart="419";shortTE="F";uid="d1da5325-0cd3-4d7a-99c1-383e02048ca2"
scaffold_285	RepeatMasker	DNA/PIF-Harbinger	728	1008	1224	+	.	ID="RND-6_FAMILY-20719";Tend="1397";Tstart="1117";shortTE="F";uid="c0176fdf-37a7-4c05-84a3-79ba781c4711"
scaffold_285	RepeatMasker	Unknown	164	608	3275	+	.	ID="RND-1_FAMILY-420";Tend="1429";Tstart="983";shortTE="F";uid="c2b10e38-75d0-4608-b4e9-ce6306502bcc"
scaffold_285	RepeatMasker	DNA	4453	4866	2077	-	.	ID="RND-6_FAMILY-849";Tend="1779";Tstart="1376";shortTE="F";uid="1b07987b-d050-4c80-9f15-d530fb17a4d7"
scaffold_285	RepeatMasker	DNA/Ginger-1	2868	4028	4950	-	.	ID="rnd-6_family-1604";Tend="1814";Tstart="655";shortTE="F";uid="d5ff0eb6-ef6c-4bb9-953e-5a95340b48eb"
scaffold_285	RepeatMasker	DNA	8023	8316	1321	-	.	ID="RND-6_FAMILY-2863";Tend="910";Tstart="632";shortTE="F";uid="9ca7dafa-2a63-4645-b8e7-d41de1d21f5f"
scaffold_285	RepeatMasker	DNA	7547	8023	1265	-	.	ID="rnd-6_family-2863";Tend="2050";Tstart="1590";shortTE="F";uid="edbbfa5a-f740-449c-b9dd-bac301b1b195"
scaffold_2850	RepeatMasker	Unknown	1636	2679	2167	+	.	ID="RND-6_FAMILY-152";TEgroup="ctg_2850%7CRND-6_FAMILY-152%7C1";Tend="1466";Tstart="22";shortTE="F";uid="1c88c264-c2af-4a07-9dd6-441a61fa28fd"
scaffold_2850	RepeatMasker	Unknown	711	1344	2529	+	.	ID="RND-6_FAMILY-152";Tend="591";Tstart="32";shortTE="F";uid="eca8d3a2-e8f8-4292-8532-f22f72e0470f"
scaffold_2850	RepeatMasker	Unknown	50	520	2531	+	.	ID="RND-5_FAMILY-1259";Tend="2792";Tstart="2374";shortTE="F";uid="e29f05d3-4552-4aae-90bf-c5f7754187e5"
scaffold_2851	RepeatMasker	DNA	996	1602	918	+	.	ID="RND-4_FAMILY-220";TEgroup="ctg_2851%7CRND-4_FAMILY-220%7C1";Tend="1539";Tstart="925";shortTE="F";uid="5c632998-9e08-40ac-aa7b-5a6aa8962e43"
scaffold_2851	RepeatMasker	DNA/hAT-Tip100	367	616	808	+	.	ID="RND-1_FAMILY-81";Tend="1269";Tstart="990";shortTE="F";uid="554ad460-58df-4f97-8b80-81ce404b6212"
scaffold_2851	RepeatMasker	DNA/Ginger-1	2500	2743	903	-	.	ID="RND-5_FAMILY-222";Tend="1545";Tstart="1307";shortTE="F";uid="d02e67b4-3c41-426f-9712-e2af680cdabd"
scaffold_2851	RepeatMasker	DNA/hAT-Tip100	617	722	727	-	.	ID="RND-1_FAMILY-75";Tend="1212";Tstart="858";shortTE="F";uid="3dd0a8ad-6ace-4c5d-9a37-1fb935a0f434"
scaffold_2852	RepeatMasker	DNA/hAT-Tip100	485	2744	16348	-	.	ID="RND-1_FAMILY-168";Tend="3558";Tstart="1359";shortTE="F";uid="f0752de7-ee39-4db6-88d3-f3f1d84325f4"
scaffold_2853	RepeatMasker	Unknown	1557	1752	768	+	.	ID="RND-1_FAMILY-175";Tend="1158";Tstart="932";shortTE="F";uid="8cf3fc02-0665-4eca-ba12-46a714646d1b"
scaffold_2853	RepeatMasker	DNA/Ginger-1	2328	2622	1088	+	.	ID="RND-1_FAMILY-8";Tend="2553";Tstart="1933";shortTE="F";uid="b75b0e44-f2f8-4228-b32a-4aaeb63db543"
scaffold_2853	RepeatMasker	LTR/Gypsy	1	1442	10442	+	.	ID="RND-6_FAMILY-1268";Tend="4736";Tstart="3433";shortTE="F";uid="0282bb42-963c-4786-9bc5-0300dcecd7c5"
scaffold_2853	RepeatMasker	Unknown	1580	1940	466	-	.	ID="RND-5_FAMILY-1298";Tend="473";Tstart="122";shortTE="F";uid="3606c0ac-0e98-42fc-8baa-2fa09fa2efde"
scaffold_2853	RepeatMasker	LINE/R1	1350	1555	478	-	.	ID="RND-1_FAMILY-165";TEgroup="ctg_2853%7CRND-1_FAMILY-165%7C1";Tend="1612";Tstart="1413";shortTE="T";uid="b1f82566-a874-46a4-a049-481da80c62cb"
scaffold_2853	RepeatMasker	DNA/Merlin	2030	2327	1792	-	.	ID="RND-1_FAMILY-25";Tend="1256";Tstart="958";shortTE="F";uid="e39a83c1-b1ac-4b49-a578-f0784d30c04a"
scaffold_2854	RepeatMasker	LTR/Gypsy	1	1010	8265	+	.	ID="RND-5_FAMILY-191";Tend="1747";Tstart="750";shortTE="F";uid="640003d2-8b5e-470c-914f-cd657cd4f250"
scaffold_2854	RepeatMasker	LTR/Copia	1117	2741	13211	-	.	ID="RND-1_FAMILY-452";Tend="2304";Tstart="689";shortTE="F";uid="43f04507-ab24-42d1-a34a-0d11071f840e"
scaffold_2855	RepeatMasker	Unknown	1670	2741	3865	-	.	ID="RND-6_FAMILY-152";TEgroup="ctg_2855%7CRND-6_FAMILY-152%7C1";Tend="1505";Tstart="147";shortTE="F";uid="53af840c-0238-4e84-ac6d-cbd5fc66ea52"
scaffold_2855	RepeatMasker	Unknown	1	1040	4601	-	.	ID="RND-6_FAMILY-152";Tend="1097";Tstart="22";shortTE="F";uid="2bdae3a7-3dcf-470f-b5c2-b377fbb14b41"
scaffold_2856	RepeatMasker	DNA/MULE-MuDR	2017	2518	3091	+	.	ID="RND-6_FAMILY-1000";Tend="1280";Tstart="758";shortTE="F";uid="43f3bf6a-bb6c-4a7b-9a81-0d2368508fd5"
scaffold_2856	RepeatMasker	Unknown	1461	1738	1957	+	.	ID="RND-5_FAMILY-722";Tend="1171";Tstart="889";shortTE="F";uid="fd0e12ce-1c18-499a-8ade-3dfe731e358e"
scaffold_2856	RepeatMasker	Unknown	1274	1434	1246	-	.	ID="RND-1_FAMILY-195";Tend="1160";Tstart="1001";shortTE="F";uid="0c520d8c-d233-41b9-a31a-08968faea75f"
scaffold_2856	RepeatMasker	Unknown	1902	2031	562	-	.	ID="RND-6_FAMILY-16918";Tend="1278";Tstart="1190";shortTE="F";uid="1842eb49-b71f-4528-bdf7-60213aaaa878"
scaffold_2857	RepeatMasker	LINE/CR1	2175	2740	4691	+	.	ID="RND-6_FAMILY-1557";Tend="1065";Tstart="499";shortTE="F";uid="96faf296-7eb0-427a-8f01-0fbc19f5c90d"
scaffold_2857	RepeatMasker	LTR/Copia	672	2174	12274	-	.	ID="RND-1_FAMILY-203";Tend="3282";Tstart="1791";shortTE="F";uid="e6ff983d-8e95-4cde-b8f4-40a382da4fb4"
scaffold_2857	RepeatMasker	DNA	3	444	2597	-	.	ID="RND-1_FAMILY-473";Tend="1321";Tstart="886";shortTE="F";uid="b03a78dc-f5ac-4fb7-b042-8d37f3440e62"
scaffold_2858	RepeatMasker	DNA	992	1598	918	+	.	ID="RND-4_FAMILY-220";TEgroup="ctg_2858%7CRND-4_FAMILY-220%7C1";Tend="1539";Tstart="925";shortTE="F";uid="bda9afa6-150e-4bd8-af8b-60e6104a229d"
scaffold_2858	RepeatMasker	DNA/hAT-Tip100	367	792	616	-	.	ID="RND-1_FAMILY-75";Tend="1212";Tstart="734";shortTE="F";uid="08e31dc8-cc70-48e6-a307-995ba927928a"
scaffold_2858	RepeatMasker	DNA/Ginger-1	2496	2739	903	-	.	ID="RND-5_FAMILY-222";Tend="1545";Tstart="1307";shortTE="F";uid="019937de-34a5-4366-949f-bcb062451337"
scaffold_2859	RepeatMasker	DNA/Ginger-1	1	457	3195	-	.	ID="RND-1_FAMILY-12";Tend="1426";Tstart="950";shortTE="F";uid="bc41b43b-2bd5-46d7-b537-9de3c0d4a3f0"
scaffold_2859	RepeatMasker	DNA/Ginger-1	424	609	1061	-	.	ID="RND-5_FAMILY-679";Tend="1074";Tstart="882";shortTE="F";uid="f4e6f05f-7f54-4238-b86b-6dd3b528c31c"
scaffold_286	RepeatMasker	Unknown	8024	8218	920	+	.	ID="RND-1_FAMILY-171";Tend="721";Tstart="535";shortTE="F";uid="b3290016-a7e2-4b70-aa08-8e9f67a0e929"
scaffold_286	RepeatMasker	DNA/Ginger-1	7044	7461	907	-	.	ID="RND-5_FAMILY-222";Tend="1430";Tstart="991";shortTE="F";uid="0ec51f23-66ed-440e-a438-aa46bb943001"
scaffold_286	RepeatMasker	Unknown	8140	8378	1689	-	.	ID="RND-1_FAMILY-326";Tend="1762";Tstart="1523";shortTE="F";uid="7e28f1be-3ca8-4257-986a-f11469d9da44"
scaffold_286	RepeatMasker	Unknown	7465	7608	835	-	.	ID="RND-5_FAMILY-3056";Tend="1620";Tstart="1462";shortTE="F";uid="f43a5ba6-b0d7-41e1-9f8b-cdcce4f50c0f"
scaffold_286	RepeatMasker	Unknown	8378	10325	16242	-	.	ID="RND-1_FAMILY-14";Tend="2334";Tstart="395";shortTE="F";uid="d9afe5f8-16db-4d78-8d7d-277197a15241"
scaffold_286	RepeatMasker	Unknown	346	662	1378	-	.	ID="RND-5_FAMILY-1615";Tend="1292";Tstart="953";shortTE="F";uid="e0bd2af4-2ee4-4ac4-aa9e-02b9007463cc"
scaffold_286	RepeatMasker	Unknown	6468	6966	2949	-	.	ID="RND-1_FAMILY-440";Tend="1520";Tstart="1009";shortTE="F";uid="ee335672-a28c-4a4b-8c15-ead9ee6c5063"
scaffold_286	RepeatMasker	DNA/hAT-Tip100	4958	5198	763	-	.	ID="RND-1_FAMILY-457";Tend="3560";Tstart="3352";shortTE="F";uid="5d54350a-94a1-4fd9-9a21-e3b6aea2c0be"
scaffold_286	RepeatMasker	DNA/Ginger-1	7916	8148	1541	-	.	ID="RND-6_FAMILY-2321";Tend="1125";Tstart="890";shortTE="F";uid="bf2995c1-0fad-41c4-8f79-3ab2969dc7b3"
scaffold_2860	RepeatMasker	DNA/Ginger-1	1	456	3183	-	.	ID="RND-1_FAMILY-12";Tend="1426";Tstart="950";shortTE="F";uid="f249d9f0-529e-42aa-a0f9-7926cc425d74"
scaffold_2860	RepeatMasker	DNA/Ginger-1	423	608	1061	-	.	ID="RND-5_FAMILY-679";Tend="1074";Tstart="882";shortTE="F";uid="4b3d4464-0e9a-477f-ad83-c8c74da0cf8f"
scaffold_2861	RepeatMasker	DNA/TcMar-Tc1	1013	1477	3852	+	.	ID="RND-1_FAMILY-30";Tend="1967";Tstart="851";shortTE="F";uid="dce016b7-bcb1-400d-84cc-ff7860a8db31"
scaffold_2861	RepeatMasker	DNA/hAT-hAT19	324	1012	5114	+	.	ID="RND-6_FAMILY-2062";Tend="1963";Tstart="1295";shortTE="F";uid="23f3121d-3334-4c4a-8516-f16d9db22a65"
scaffold_2861	RepeatMasker	DNA/TcMar-Tc1	1	322	2683	+	.	ID="RND-1_FAMILY-193";Tend="2213";Tstart="1892";shortTE="F";uid="eb2de995-6060-4c0a-9c83-98b58e75baf8"
scaffold_2861	RepeatMasker	Unknown	652	2738	11456	-	.	ID="RND-1_FAMILY-105";Tend="3208";Tstart="1088";shortTE="F";uid="2b79e897-0470-4d65-bcbf-0d60c187e0bb"
scaffold_2862	RepeatMasker	Unknown	1	2737	10211	-	.	ID="RND-6_FAMILY-84";Tend="3233";Tstart="619";shortTE="F";uid="bf662f25-b37d-44a2-8397-dc30a02c65af"
scaffold_2863	RepeatMasker	DNA/hAT-Ac	1806	1940	646	+	.	ID="RND-6_FAMILY-3370";Tend="909";Tstart="779";shortTE="F";uid="71a9d5f7-3dad-440d-b1e1-f4a2fa10b03a"
scaffold_2863	RepeatMasker	Unknown	1519	1647	424	+	.	ID="RND-6_FAMILY-14746";Tend="758";Tstart="629";shortTE="F";uid="b59dbea4-770a-4dd8-a627-1e09488ac60e"
scaffold_2863	RepeatMasker	DNA/TcMar-Tc1	1	426	3442	-	.	ID="RND-1_FAMILY-143";Tend="1329";Tstart="906";shortTE="F";uid="401f8a12-5fe7-4048-81da-3eccb93619bf"
scaffold_2863	RepeatMasker	DNA	1932	2143	1535	-	.	ID="RND-1_FAMILY-98";Tend="1259";Tstart="1048";shortTE="F";uid="d59908ce-a7cb-4296-a2e8-b60748c19253"
scaffold_2863	RepeatMasker	DNA/Ginger-1	1028	1524	1591	-	.	ID="rnd-6_family-4968";Tend="1381";Tstart="796";shortTE="F";uid="c2fa76ab-a55e-4587-93e9-1b9cd2a13249"
scaffold_2864	RepeatMasker	Unknown	1725	2736	6536	+	.	ID="RND-4_FAMILY-331";Tend="1472";Tstart="508";shortTE="F";uid="aaa9ebdc-3a15-4fc7-80f0-9157d32fe617"
scaffold_2864	RepeatMasker	DNA	2	2575	19277	-	.	ID="RND-1_FAMILY-217";Tend="2827";Tstart="210";shortTE="F";uid="df4172a8-3c0b-4140-b6d9-a57888126a8a"
scaffold_2865	RepeatMasker	Unknown	1	1201	7120	+	.	ID="RND-1_FAMILY-163";Tend="2228";Tstart="1013";shortTE="F";uid="aa12b302-9596-4a60-81aa-0d68ee123717"
scaffold_2865	RepeatMasker	Retroposon?	1406	2736	8550	-	.	ID="RND-5_FAMILY-203";Tend="2240";Tstart="841";shortTE="F";uid="367548fe-ac1b-4ab4-8b9c-6de67698367d"
scaffold_2866	RepeatMasker	DNA/Maverick	2125	2634	1881	+	.	ID="RND-5_FAMILY-3662";TEgroup="ctg_2866%7CRND-5_FAMILY-3662%7C1";Tend="789";Tstart="328";shortTE="F";uid="7afcc55b-4c33-4afe-8b26-bc851b98371a"
scaffold_2867	RepeatMasker	LINE/RTE-BovB	1022	2588	577	+	.	ID="HALYOMORPHA_HALYS-5_FAMILY-72";Tend="1838";Tstart="278";shortTE="F";uid="9c5c1151-4c02-4f77-b143-175099e1770f"
scaffold_2867	RepeatMasker	DNA/MULE-NOF	244	861	1870	-	.	ID="RND-5_FAMILY-872";Tend="4520";Tstart="3956";shortTE="F";uid="5aa49b61-3949-44e1-a2a0-f035fd1b14a7"
scaffold_2868	RepeatMasker	Retroposon?	1	1247	8251	+	.	ID="RND-5_FAMILY-203";Tend="1350";Tstart="83";shortTE="F";uid="9b0fce55-bab6-42ee-b5bf-a8c31a864959"
scaffold_2868	RepeatMasker	Unknown	1280	2732	8140	-	.	ID="RND-1_FAMILY-163";Tend="2484";Tstart="1079";shortTE="F";uid="b44b5e3d-e0ae-42c6-835e-2994d0071e18"
scaffold_2869	RepeatMasker	LINE/RTE-BovB	1022	2588	564	+	.	ID="RTE-69_LMI";Tend="1838";Tstart="278";shortTE="F";uid="7f04d19a-ca78-491a-9393-bbc6b6b5c549"
scaffold_2869	RepeatMasker	DNA/MULE-NOF	244	861	1856	-	.	ID="RND-5_FAMILY-872";Tend="4520";Tstart="3956";shortTE="F";uid="1013bb8d-a04f-445f-95d5-2b540a58b707"
scaffold_287	RepeatMasker	DNA/Ginger-1	7826	8700	4502	+	.	ID="rnd-5_family-6645";Tend="1808";Tstart="781";shortTE="F";uid="578b5695-eac1-44c4-bb5f-4005ce0d79d1"
scaffold_287	RepeatMasker	Unknown	8710	10305	12459	+	.	ID="RND-5_FAMILY-2668";Tend="2927";Tstart="1355";shortTE="F";uid="c8d23bf0-d553-4c12-bfb3-ff10b425f144"
scaffold_287	RepeatMasker	DNA/hAT-Tip100	6247	7571	6355	+	.	ID="RND-1_FAMILY-145";Tend="3564";Tstart="2237";shortTE="F";uid="7def1087-74c6-4ff8-a8dd-237b12336b27"
scaffold_287	RepeatMasker	Unknown	1	2973	14338	+	.	ID="RND-5_FAMILY-1017";Tend="2483";Tstart="1";shortTE="F";uid="8f61e00e-0dcf-4b67-9ae1-9737e67a459d"
scaffold_287	RepeatMasker	Unknown	5896	6309	2400	+	.	ID="RND-1_FAMILY-52";Tend="1668";Tstart="1251";shortTE="F";uid="82a8cce4-0743-41ac-9aa7-f198b9b9d5e1"
scaffold_287	RepeatMasker	DNA/Ginger-1	7555	8182	1144	-	.	ID="rnd-5_family-222";Tend="1146";Tstart="319";shortTE="F";uid="050f5659-2e9e-45b3-965e-2744f85cc30c"
scaffold_287	RepeatMasker	DNA	4720	5466	4347	-	.	ID="RND-6_FAMILY-4817";Tend="693";Tstart="1";shortTE="F";uid="7786d89c-af75-4df9-8226-d6ed28b15358"
scaffold_287	RepeatMasker	DNA/Kolobok-E	5524	5895	1178	-	.	ID="RND-1_FAMILY-233";Tend="1595";Tstart="820";shortTE="F";uid="aef4350a-eeb3-4e45-b122-099463781393"
scaffold_287	RepeatMasker	Unknown	7362	7614	617	-	.	ID="RND-1_FAMILY-406";Tend="2509";Tstart="2251";shortTE="F";uid="e1292c2e-f7d5-46f9-922e-a5144870a3db"
scaffold_287	RepeatMasker	DNA	3100	4467	2860	-	.	ID="RND-1_FAMILY-44";TEgroup="ctg_287%7CRND-1_FAMILY-44%7C1";Tend="2537";Tstart="1345";shortTE="F";uid="bc813963-fa0c-4bac-b71e-10c0fbfbc369"
scaffold_2870	RepeatMasker	DNA/Ginger-1	1006	1511	2592	+	.	ID="RND-6_FAMILY-2321";Tend="1489";Tstart="967";shortTE="F";uid="30acd2eb-b026-4445-8d23-1d41b411edc0"
scaffold_2870	RepeatMasker	LTR/Gypsy	1762	2119	1217	+	.	ID="RND-6_FAMILY-8926";Tend="1344";Tstart="997";shortTE="F";uid="34110fa9-b378-4ca5-8975-5378c5576e44"
scaffold_2872	RepeatMasker	RC/Helitron	2080	2313	983	+	.	ID="RND-1_FAMILY-402";Tend="3838";Tstart="3352";shortTE="F";uid="4fb083d9-48f7-4e99-9e6a-224f05021044"
scaffold_2872	RepeatMasker	Unknown	1	724	5838	+	.	ID="RND-6_FAMILY-519";Tend="2376";Tstart="1655";shortTE="F";uid="4756c6fb-7f3e-4d9c-b3f7-a5863d3424a0"
scaffold_2872	RepeatMasker	Unknown	667	1724	7179	-	.	ID="RND-6_FAMILY-8176";Tend="2925";Tstart="834";shortTE="F";uid="1f25bb77-fbe0-4b4a-92e5-651919566a49"
scaffold_2872	RepeatMasker	Unknown	2314	2727	7179	-	.	ID="RND-6_FAMILY-8176";Tend="833";Tstart="11";shortTE="F";uid="3acfb4ef-5bb4-4381-a363-ade1ab16b689"
scaffold_2872	RepeatMasker	DNA/TcMar-Tc1	1725	2079	2084	-	.	ID="RND-1_FAMILY-29";Tend="1021";Tstart="671";shortTE="F";uid="33f8713d-07d0-4199-b685-269d01227205"
scaffold_2873	RepeatMasker	Unknown	1	1576	1996	+	.	ID="RND-6_FAMILY-5942";TEgroup="ctg_2873%7CRND-6_FAMILY-5942%7C1";Tend="2038";Tstart="636";shortTE="F";uid="83eaf9dd-b150-459b-a3bf-635601ec5823"
scaffold_2873	RepeatMasker	Unknown	1576	2726	8174	-	.	ID="RND-5_FAMILY-526";Tend="1871";Tstart="717";shortTE="F";uid="c8837253-fa02-4160-a665-0ca10531a91e"
scaffold_2874	RepeatMasker	DNA/Ginger-1	2275	2494	1153	+	.	ID="RND-1_FAMILY-21";Tend="2130";Tstart="1897";shortTE="F";uid="d0ec0035-d61d-4da0-b2af-13bfe910377e"
scaffold_2874	RepeatMasker	Unknown	1300	1579	1621	+	.	ID="RND-6_FAMILY-943";Tend="1157";Tstart="917";shortTE="F";uid="40f6f224-3f69-46b3-9fff-e14dd031acdc"
scaffold_2874	RepeatMasker	DNA/Ginger-1	1052	1242	799	+	.	ID="rnd-6_family-8521";TEgroup="ctg_2874%7Crnd-6_family-8521%7C1";Tend="1113";Tstart="752";shortTE="T";uid="7b739869-01d3-4b64-9d63-51937115deb3"
scaffold_2874	RepeatMasker	DNA/Ginger-1	1097	1266	798	-	.	ID="RND-4_FAMILY-839";Tend="1914";Tstart="1726";shortTE="F";uid="3731b567-48e3-476c-9534-1b5922724a70"
scaffold_2874	RepeatMasker	Retroposon?	542	951	1127	-	.	ID="RND-3_FAMILY-175";Tend="1164";Tstart="790";shortTE="F";uid="41fc10c2-1321-4810-9009-1e26c4a6e977"
scaffold_2874	RepeatMasker	LINE/RTE-BovB	1602	2270	4083	-	.	ID="RND-5_FAMILY-3573";Tend="1285";Tstart="606";shortTE="F";uid="7cf8e90b-293c-4132-8dcf-e0bbe842289f"
scaffold_2874	RepeatMasker	Unknown	2440	2725	1881	-	.	ID="RND-1_FAMILY-487";Tend="3586";Tstart="3309";shortTE="F";uid="65922e9c-e0e0-4836-9316-fc9317180196"
scaffold_2875	RepeatMasker	DNA/hAT	421	2725	17942	+	.	ID="RND-1_FAMILY-506";Tend="2317";Tstart="30";shortTE="F";uid="c17fc776-7e9d-49c4-bfbb-d74b9521422b"
scaffold_2876	RepeatMasker	Unknown	209	592	961	+	.	ID="RND-1_FAMILY-136";Tend="2810";Tstart="2458";shortTE="F";uid="9d40e870-1032-456b-8413-84d0be1eff5c"
scaffold_2876	RepeatMasker	DNA/Ginger-1	2400	2724	2333	+	.	ID="RND-6_FAMILY-4968";Tend="1426";Tstart="1102";shortTE="F";uid="0591a5b1-0d58-4ce0-ba8a-553f13898271"
scaffold_2876	RepeatMasker	LINE/I-Jockey	375	649	1237	-	.	ID="RND-5_FAMILY-1608";Tend="2314";Tstart="2024";shortTE="F";uid="1658ab94-c759-447b-9b8f-1352198e1c45"
scaffold_2877	RepeatMasker	LINE/I-Jockey	1705	2724	8956	-	.	ID="RND-1_FAMILY-454";Tend="1458";Tstart="444";shortTE="F";uid="c058f3ed-2386-497e-a4a7-9d8ad5960a4c"
scaffold_2877	RepeatMasker	DNA/P	1	1724	13753	-	.	ID="RND-1_FAMILY-335";Tend="2198";Tstart="449";shortTE="F";uid="ca60b89e-53ad-4eb1-8ebc-af437deec851"
scaffold_2878	RepeatMasker	LTR/Gypsy	263	1941	12056	+	.	ID="RND-6_FAMILY-5785";Tend="1747";Tstart="134";shortTE="F";uid="fb6a7bdd-97c8-4a40-86c0-d8220472b1b2"
scaffold_2879	RepeatMasker	Unknown	413	2723	18315	+	.	ID="RND-6_FAMILY-3049";Tend="2570";Tstart="271";shortTE="F";uid="73621e2b-3dcb-4e70-b25c-9ba6f3827e5e"
scaffold_288	RepeatMasker	DNA/hAT	2178	3091	3576	+	.	ID="RND-6_FAMILY-1361";Tend="1781";Tstart="886";shortTE="F";uid="92e4484b-70ef-4421-8ece-47051e215533"
scaffold_288	RepeatMasker	LINE/CR1	1338	1617	452	+	.	ID="RND-6_FAMILY-1912";Tend="2271";Tstart="1998";shortTE="F";uid="73a9366a-3a50-4b49-bc3f-42c71f267fcd"
scaffold_288	RepeatMasker	DNA/Ginger-1	7896	9934	2656	+	.	ID="RND-4_FAMILY-652";TEgroup="ctg_288%7CRND-4_FAMILY-652%7C1";Tend="2410";Tstart="919";shortTE="F";uid="55842da8-d4fd-421d-b093-0bfc3e261a3d"
scaffold_288	RepeatMasker	DNA/TcMar-Mariner	4707	5162	1584	+	.	ID="MARINER-98_HSAL";Tend="1283";Tstart="828";shortTE="F";uid="d1f74935-a9e2-4ccb-867d-ae46f033d607"
scaffold_288	RepeatMasker	DNA/TcMar-Mariner	3800	4299	1170	+	.	ID="MARINER-98_HSAL";Tend="528";Tstart="16";shortTE="F";uid="aae5e75e-8663-42b5-83ad-6f78b3f9f012"
scaffold_288	RepeatMasker	DNA	7390	7633	1462	-	.	ID="RND-1_FAMILY-217";Tend="1377";Tstart="1137";shortTE="F";uid="648902fb-fd51-4d15-95d2-df38858bcea4"
scaffold_288	RepeatMasker	DNA/Kolobok-E	3514	3723	666	-	.	ID="RND-6_FAMILY-289";Tend="595";Tstart="408";shortTE="F";uid="4df33543-2da3-49b8-b5e6-30ac00305151"
scaffold_288	RepeatMasker	Retroposon?	8407	9773	6972	-	.	ID="RND-3_FAMILY-175";Tend="2132";Tstart="794";shortTE="F";uid="f241d477-d5c9-4cc7-a240-20356b38f528"
scaffold_288	RepeatMasker	DNA	6568	6892	1481	-	.	ID="RND-1_FAMILY-217";Tend="1459";Tstart="1137";shortTE="F";uid="3b669548-6688-4145-8c62-ea450b9520e1"
scaffold_2880	RepeatMasker	LTR/Gypsy	263	1940	12057	+	.	ID="RND-6_FAMILY-5785";Tend="1747";Tstart="134";shortTE="F";uid="e683e2a7-50ce-43be-98ca-9b9c19a0fc37"
scaffold_2881	RepeatMasker	Unknown	992	1389	7814	+	.	ID="RND-4_FAMILY-331";Tend="1873";Tstart="223";shortTE="F";uid="eab34dbc-ab9b-40ab-8ecb-961c60878baa"
scaffold_2881	RepeatMasker	Unknown	2422	2719	7814	+	.	ID="RND-4_FAMILY-331";Tend="3119";Tstart="1874";shortTE="F";uid="1aeb6fdd-2629-42c9-bd64-4b7cc823837f"
scaffold_2881	RepeatMasker	DNA	4	2143	17179	-	.	ID="RND-1_FAMILY-217";Tend="2456";Tstart="286";shortTE="F";uid="a91336dd-5ca8-4ff7-bcfe-15428c2d3640"
scaffold_2882	RepeatMasker	LTR/Gypsy	313	2718	19085	+	.	ID="RND-6_FAMILY-8651";Tend="3021";Tstart="669";shortTE="F";uid="f69811a3-7250-46ca-9032-c5e29782af0a"
scaffold_2883	RepeatMasker	Unknown	1	812	5881	+	.	ID="RND-1_FAMILY-118";Tend="2993";Tstart="2244";shortTE="F";uid="f5eeefd0-2878-4e46-8db5-0b93a52ff8f5"
scaffold_2883	RepeatMasker	LINE/I-Jockey	2028	2712	4276	+	.	ID="RND-5_FAMILY-5375";Tend="2620";Tstart="2006";shortTE="F";uid="aeb4483b-60bd-47bf-a262-85ad90cd52d4"
scaffold_2883	RepeatMasker	LTR/Copia	362	1716	5932	-	.	ID="RND-1_FAMILY-56";Tend="1550";Tstart="486";shortTE="F";uid="e5434dc9-1776-445d-bcf0-710d4e99f224"
scaffold_2885	RepeatMasker	DNA/hAT-Tip100	406	680	1509	-	.	ID="rnd-6_family-2951";Tend="1481";Tstart="1050";shortTE="F";uid="94bdf369-24da-40fc-9d88-907764db5a38"
scaffold_2886	RepeatMasker	DNA/hAT-Tip100	406	680	1495	-	.	ID="rnd-6_family-2951";Tend="1481";Tstart="1050";shortTE="F";uid="66b15ee7-8af4-43cc-af7b-d41b05e55f35"
scaffold_2887	RepeatMasker	DNA/hAT-Tip100	2035	2309	1495	+	.	ID="rnd-6_family-2951";Tend="1481";Tstart="1050";shortTE="F";uid="7004c5e7-eaeb-4edc-a1d4-059377c63a94"
scaffold_2888	RepeatMasker	DNA	560	2535	14874	-	.	ID="RND-1_FAMILY-390";Tend="2664";Tstart="721";shortTE="F";uid="19f8dda1-a3bb-4541-89f6-4515dd2ae450"
scaffold_2889	RepeatMasker	DNA/hAT-Tip100	2035	2309	1495	+	.	ID="rnd-6_family-2951";Tend="1481";Tstart="1050";shortTE="F";uid="2c9b0c51-0b01-4555-a5b2-c704f42fd98f"
scaffold_289	RepeatMasker	Unknown	5472	5973	3229	+	.	ID="RND-6_FAMILY-8176";Tend="1600";Tstart="1109";shortTE="F";uid="54a13526-1ea6-4958-a54c-ea24919f1891"
scaffold_289	RepeatMasker	Unknown	6625	6765	814	+	.	ID="RND-6_FAMILY-2377";Tend="887";Tstart="745";shortTE="F";uid="7dd2f2c5-9fe4-4fd0-92e2-9aeb30e5140c"
scaffold_289	RepeatMasker	Unknown	8303	8562	728	+	.	ID="RND-6_FAMILY-3467";Tend="1131";Tstart="834";shortTE="F";uid="2adedf7c-5285-4dd5-a5de-9acf44713e77"
scaffold_289	RepeatMasker	DNA/Merlin	6740	7904	8145	+	.	ID="RND-1_FAMILY-25";Tend="1922";Tstart="799";shortTE="F";uid="6183dce0-1cf2-474a-bb3b-97ffba7974be"
scaffold_289	RepeatMasker	DNA/Ginger-1	3236	3648	632	+	.	ID="RND-5_FAMILY-679";Tend="2518";Tstart="1821";shortTE="F";uid="42d1fbee-f132-4800-95db-444cdbe75274"
scaffold_289	RepeatMasker	DNA/Ginger-1	6373	6495	583	+	.	ID="RND-1_FAMILY-6";Tend="1223";Tstart="1107";shortTE="F";uid="31c877ba-6c0f-4ba7-a2ea-bc1656531ff9"
scaffold_289	RepeatMasker	Unknown	9434	10281	5086	+	.	ID="RND-1_FAMILY-288";Tend="1683";Tstart="229";shortTE="F";uid="c36dae26-5a02-4899-a2ee-27555f2576a5"
scaffold_289	RepeatMasker	Unknown	1	1623	9595	+	.	ID="RND-6_FAMILY-880";Tend="2793";Tstart="940";shortTE="F";uid="03a4323a-081c-42e6-a567-64edbb7a9e07"
scaffold_289	RepeatMasker	Unknown	4173	4484	1701	+	.	ID="RND-6_FAMILY-8176";Tend="1116";Tstart="772";shortTE="F";uid="b99fbff4-9de1-45b5-a74b-dbbda65e996b"
scaffold_289	RepeatMasker	Unknown	7842	8306	1294	+	.	ID="RND-6_FAMILY-2377";TEgroup="ctg_289%7CRND-6_FAMILY-2377%7C1";Tend="1744";Tstart="881";shortTE="F";uid="0fa07959-6ebe-4710-83eb-92c03decdf1d"
scaffold_289	RepeatMasker	RC/Helitron	3649	3948	1341	-	.	ID="RND-6_FAMILY-2707";Tend="1702";Tstart="1428";shortTE="F";uid="e6870d33-6b84-465f-881b-d30db7044d95"
scaffold_289	RepeatMasker	DNA/Ginger-1	5935	6384	2266	-	.	ID="rnd-6_family-1075";Tend="1626";Tstart="794";shortTE="F";uid="ea4fdf08-2fe4-4847-afbc-ed459fceae3d"
scaffold_289	RepeatMasker	Unknown	1918	3747	13454	-	.	ID="RND-6_FAMILY-2752";Tend="1814";Tstart="14";shortTE="F";uid="88c29503-d4e0-4990-873f-a5afe5d06b87"
scaffold_289	RepeatMasker	Unknown	8887	9011	473	-	.	ID="RND-5_FAMILY-473";Tend="1955";Tstart="1817";shortTE="F";uid="8aacf1e9-b99c-45b4-b9f7-c5503b6d63b1"
scaffold_289	RepeatMasker	Unknown	8351	8915	4651	-	.	ID="RND-1_FAMILY-447";Tend="1385";Tstart="812";shortTE="F";uid="610b8ca6-7816-4156-9668-d213f4d8e353"
scaffold_2890	RepeatMasker	DNA	522	755	1817	-	.	ID="RND-1_FAMILY-111";Tend="1437";Tstart="1202";shortTE="F";uid="222f1124-928d-4edc-be5c-df4aec319e28"
scaffold_2891	RepeatMasker	DNA	1057	1203	460	+	.	ID="RND-1_FAMILY-121";Tend="4614";Tstart="4501";shortTE="F";uid="0b34bd7a-cf88-4150-937a-436ca07f4fb0"
scaffold_2891	RepeatMasker	Unknown	1543	2349	5504	+	.	ID="RND-5_FAMILY-2844";Tend="770";Tstart="3";shortTE="F";uid="556b4407-e5e3-4ac7-83be-59b5890d078a"
scaffold_2891	RepeatMasker	DNA/hAT-Tip100	2521	2712	1164	+	.	ID="RND-6_FAMILY-2766";Tend="1616";Tstart="1428";shortTE="F";uid="e61340df-acea-4857-ac20-6422a489fc58"
scaffold_2891	RepeatMasker	DNA/Ginger-1	3	1166	4978	-	.	ID="rnd-6_family-2321";Tend="1957";Tstart="653";shortTE="F";uid="fc5db837-2d14-4f39-9985-ce1caf3459f7"
scaffold_2891	RepeatMasker	Unknown	1378	2108	4888	-	.	ID="RND-1_FAMILY-327";Tend="2170";Tstart="1365";shortTE="F";uid="891fa435-f2ba-4c81-bd9c-2f448c7b9421"
scaffold_2892	RepeatMasker	DNA/hAT-hAT19	1	656	5592	+	.	ID="RND-1_FAMILY-479";Tend="2084";Tstart="1431";shortTE="F";uid="1e2e2b2c-e933-4065-ba45-414f53104f6f"
scaffold_2892	RepeatMasker	DNA/hAT-hAT19	2609	2711	943	+	.	ID="RND-1_FAMILY-479";Tend="610";Tstart="508";shortTE="F";uid="c5449b91-8a0a-4de3-8acf-83726da9fe00"
scaffold_2892	RepeatMasker	Unknown	706	1092	2806	+	.	ID="RND-1_FAMILY-276";Tend="1335";Tstart="949";shortTE="F";uid="092d26f2-df96-4034-b62f-e2a0cadd78b9"
scaffold_2892	RepeatMasker	LINE/RTE-BovB	1279	1745	736	-	.	ID="RND-5_FAMILY-2358";Tend="1521";Tstart="1076";shortTE="F";uid="3ad05ea9-8797-4fec-8059-d6498bac2b83"
scaffold_2893	RepeatMasker	DNA	1	2135	15771	+	.	ID="RND-1_FAMILY-217";Tend="2699";Tstart="584";shortTE="F";uid="5acbae50-0528-4bdd-b2d1-27b46fd28131"
scaffold_2894	RepeatMasker	DNA/hAT-Tip100	1	2710	21440	-	.	ID="RND-1_FAMILY-123";Tend="3041";Tstart="382";shortTE="F";uid="2dcfdf33-d510-4885-9ca7-7a9ed9f0f642"
scaffold_2895	RepeatMasker	DNA/Kolobok-E	2609	2709	742	+	.	ID="RND-1_FAMILY-46";Tend="3307";Tstart="3207";shortTE="F";uid="5cfe5461-4f8c-4d59-a885-bb54dbc172b2"
scaffold_2895	RepeatMasker	DNA/Ginger-1	2022	2198	486	+	.	ID="rnd-1_family-21";Tend="1135";Tstart="506";shortTE="F";uid="7896deef-3c89-4532-8cf3-1e68c877d4b1"
scaffold_2895	RepeatMasker	Unknown	1515	1927	881	+	.	ID="RND-5_FAMILY-1615";Tend="1280";Tstart="924";shortTE="F";uid="604db532-0cb3-412a-b2f0-d86d774b401c"
scaffold_2895	RepeatMasker	DNA/Ginger-1	2199	2403	615	-	.	ID="rnd-5_family-222";Tend="1444";Tstart="1273";shortTE="F";uid="7d9006cb-0767-4f04-965f-cb653ea1b380"
scaffold_2895	RepeatMasker	Retroposon?	2362	2519	544	-	.	ID="RND-3_FAMILY-175";Tend="2368";Tstart="2011";shortTE="F";uid="0f9ddbfa-4d8f-465b-9ff2-717a12caaea8"
scaffold_2895	RepeatMasker	DNA/hAT-Tip100	293	393	450	-	.	ID="RND-6_FAMILY-12005";Tend="1554";Tstart="1450";shortTE="F";uid="dbf79b53-db98-454d-8d49-524aa96e192b"
scaffold_2897	RepeatMasker	LTR/Gypsy	511	2706	16783	-	.	ID="RND-1_FAMILY-350";Tend="3231";Tstart="975";shortTE="F";uid="05f798a7-0b5b-4871-842d-2622607724a4"
scaffold_2897	RepeatMasker	DNA/TcMar-Tc1	1	496	3953	-	.	ID="RND-1_FAMILY-299";Tend="4655";Tstart="4153";shortTE="F";uid="fbdb9e0f-8b9e-42d6-a70f-5571f4960a43"
scaffold_2898	RepeatMasker	Unknown	1	2705	16244	-	.	ID="RND-1_FAMILY-118";Tend="3163";Tstart="9";shortTE="F";uid="90fffc99-00c0-4a64-9c9f-ee6829da4521"
scaffold_2899	RepeatMasker	DNA/Ginger-1	2232	2449	964	+	.	ID="RND-1_FAMILY-8";Tend="2267";Tstart="2050";shortTE="F";uid="fd61ae79-1bab-4bbf-a2f0-dff1871c4e54"
scaffold_2899	RepeatMasker	DNA/Ginger-1	1938	2207	1203	+	.	ID="RND-5_FAMILY-679";Tend="1923";Tstart="1658";shortTE="F";uid="5273e282-7155-4677-bba7-9ab95bcdfd67"
scaffold_2899	RepeatMasker	DNA/hAT	2450	2692	799	-	.	ID="RND-1_FAMILY-7";Tend="1201";Tstart="637";shortTE="F";uid="93cf243d-66f5-4ea3-9415-e1a9ef174647"
scaffold_2899	RepeatMasker	Retroposon?	2045	2425	1039	-	.	ID="RND-5_FAMILY-1752";Tend="1213";Tstart="800";shortTE="F";uid="14818dcd-f2bb-4403-8253-f0df8c921041"
scaffold_2899	RepeatMasker	Unknown	1298	1574	1987	-	.	ID="RND-1_FAMILY-440";Tend="1158";Tstart="887";shortTE="F";uid="22704ba9-bf2b-4a00-9e31-eb0779483529"
scaffold_2899	RepeatMasker	DNA/hAT	1939	2044	799	-	.	ID="RND-1_FAMILY-7";Tend="1444";Tstart="1202";shortTE="F";uid="65b5b596-f1f6-4c36-ad2a-40303d30eb06"
scaffold_2899	RepeatMasker	Unknown	519	810	2234	-	.	ID="RND-1_FAMILY-440";Tend="1439";Tstart="1147";shortTE="F";uid="1604c66f-8248-44b4-a04e-b3aa838514cd"
scaffold_2899	RepeatMasker	DNA	811	1302	2839	-	.	ID="RND-1_FAMILY-507";TEgroup="ctg_2899%7CRND-1_FAMILY-507%7C1";Tend="1587";Tstart="969";shortTE="F";uid="085c2b5f-b139-49ef-8c1a-7d5f14f182dc"
scaffold_29	RepeatMasker	LTR/Copia	16684	19609	19664	+	.	ID="RND-5_FAMILY-3669";Tend="3846";Tstart="890";shortTE="F";uid="284bdf05-c5f6-4346-b3fa-79e397854f4b"
scaffold_29	RepeatMasker	LINE/CR1	32317	35070	5951	+	.	ID="RND-6_FAMILY-1043";TEgroup="ctg_29%7CRND-6_FAMILY-1043%7C1";Tend="2744";Tstart="107";shortTE="F";uid="61505fe1-d98c-4a93-aa00-2826304ef4f8"
scaffold_29	RepeatMasker	LTR/Copia	43362	45721	19535	+	.	ID="RND-6_FAMILY-2760";Tend="2605";Tstart="216";shortTE="F";uid="28e1f8ba-4593-4930-a6db-5440dbf3905d"
scaffold_29	RepeatMasker	Unknown	12215	13168	4030	+	.	ID="RND-1_FAMILY-47";TEgroup="ctg_29%7CRND-1_FAMILY-47%7C1";Tend="2748";Tstart="1876";shortTE="F";uid="4f07ea0c-0554-4224-8b0f-0bd0ea142245"
scaffold_29	RepeatMasker	Unknown	40798	42371	10648	+	.	ID="RND-5_FAMILY-2276";TEgroup="ctg_29%7CRND-5_FAMILY-2276%7C1";Tend="2008";Tstart="485";shortTE="F";uid="dde1d60c-8539-4f16-af41-809c6e3154fa"
scaffold_29	RepeatMasker	Unknown	14952	15150	1142	+	.	ID="RND-1_FAMILY-164";Tend="1714";Tstart="1514";shortTE="F";uid="3ca57734-6a02-4a38-8c96-65e8c0ce270d"
scaffold_29	RepeatMasker	Unknown	10776	10895	931	+	.	ID="RND-6_FAMILY-8929";Tend="1130";Tstart="1011";shortTE="F";uid="e52b0f91-4ee1-453a-a444-b69770c8ab2c"
scaffold_29	RepeatMasker	Unknown	24043	24680	4125	+	.	ID="RND-5_FAMILY-1765";TEgroup="ctg_29%7CRND-5_FAMILY-1765%7C1";Tend="1702";Tstart="865";shortTE="F";uid="b9ab8d94-3200-4aa6-b017-e6d0bcf9d417"
scaffold_29	RepeatMasker	DNA/P	51668	52013	2108	+	.	ID="RND-6_FAMILY-2758";Tend="1313";Tstart="960";shortTE="F";uid="97b0b6ce-cd70-4ee9-9053-9f653b509ff5"
scaffold_29	RepeatMasker	Unknown	12053	12209	1022	+	.	ID="RND-6_FAMILY-11760";Tend="946";Tstart="791";shortTE="F";uid="07f1e0b1-d941-4b7e-bf9c-d76e0e6c8116"
scaffold_29	RepeatMasker	DNA	42372	43099	1893	+	.	ID="RND-6_FAMILY-253";TEgroup="ctg_29%7CRND-6_FAMILY-253%7C1";Tend="2156";Tstart="572";shortTE="F";uid="52b23ba4-281e-45b3-980e-952ff1b8baac"
scaffold_29	RepeatMasker	DNA/hAT	1	3004	22706	+	.	ID="RND-5_FAMILY-3670";Tend="3954";Tstart="1039";shortTE="F";uid="5c47fa2c-f9d7-47af-852d-8ee69da9dafe"
scaffold_29	RepeatMasker	Unknown	40368	40594	1284	+	.	ID="RND-4_FAMILY-331";Tend="3458";Tstart="3227";shortTE="F";uid="71e0b9e5-9438-4259-b6d3-3b9bf6911a80"
scaffold_29	RepeatMasker	DNA/Ginger-1	21265	23519	9589	+	.	ID="RND-5_FAMILY-6645";TEgroup="ctg_29%7CRND-5_FAMILY-6645%7C1";Tend="3146";Tstart="730";shortTE="F";uid="1f4cf45c-88e1-47ff-883c-6e414dbad7a3"
scaffold_29	RepeatMasker	Unknown	27706	29556	13013	+	.	ID="RND-6_FAMILY-6118";Tend="2847";Tstart="1016";shortTE="F";uid="62bec457-bec8-4c14-b99d-4bbcc210ac19"
scaffold_29	RepeatMasker	Unknown	37976	39452	7323	+	.	ID="RND-1_FAMILY-164";Tend="3109";Tstart="1597";shortTE="F";uid="06a969a1-64d6-4390-97d1-fa44c5f9d0ca"
scaffold_29	RepeatMasker	Unknown	8397	9965	9427	+	.	ID="RND-5_FAMILY-194";Tend="2939";Tstart="1487";shortTE="F";uid="67510d3d-8e70-4b93-8b00-d1a852653134"
scaffold_29	RepeatMasker	DNA/hAT-hAT19	15158	15572	2450	+	.	ID="RND-6_FAMILY-2062";Tend="1958";Tstart="1557";shortTE="F";uid="51dbb352-d2f1-4971-92be-0f3899fdcd6f"
scaffold_29	RepeatMasker	Unknown	24781	24906	824	+	.	ID="RND-6_FAMILY-11760";Tend="623";Tstart="498";shortTE="F";uid="ac0fe1d7-58f6-4107-ac3b-23928dbd0a29"
scaffold_29	RepeatMasker	Unknown	11703	11814	803	+	.	ID="RND-6_FAMILY-11760";Tend="623";Tstart="516";shortTE="F";uid="a4f6ba2c-d4da-4ec1-b65f-a36ea46392d1"
scaffold_29	RepeatMasker	DNA	11835	12073	1623	+	.	ID="RND-1_FAMILY-102";Tend="1383";Tstart="1146";shortTE="F";uid="d14e0100-299b-4318-9875-1b100886e3cd"
scaffold_29	RepeatMasker	DNA/hAT-Tip100	43096	43268	973	+	.	ID="RND-1_FAMILY-168";Tend="3015";Tstart="2855";shortTE="F";uid="5e4723c5-46c1-4ccf-bccb-b7235f2a408d"
scaffold_29	RepeatMasker	DNA/Kolobok-E	10898	11692	5033	+	.	ID="RND-1_FAMILY-225";Tend="2228";Tstart="1445";shortTE="F";uid="bb4ea2ba-2e73-4c3d-a451-6d872620f626"
scaffold_29	RepeatMasker	Retroposon?	36342	39245	1783	-	.	ID="RND-6_FAMILY-2887";TEgroup="ctg_29%7CRND-6_FAMILY-2887%7C1";Tend="3361";Tstart="210";shortTE="F";uid="ddf15118-f494-4f74-8dde-434091c6b3ad"
scaffold_29	RepeatMasker	DNA	20652	20978	1465	-	.	ID="RND-1_FAMILY-93";Tend="3300";Tstart="3015";shortTE="F";uid="bd7746bb-8211-4415-a48b-68721bcef4c8"
scaffold_29	RepeatMasker	DNA/TcMar-Mariner	42031	42349	1584	-	.	ID="RND-6_FAMILY-4674";Tend="1597";Tstart="1232";shortTE="F";uid="77126876-8cea-495f-a1be-9c9d7f341521"
scaffold_29	RepeatMasker	RC/Helitron	35701	35841	859	-	.	ID="RND-1_FAMILY-1";Tend="1248";Tstart="1107";shortTE="F";uid="637df2d4-6f12-4b99-81fb-074bdbe9c280"
scaffold_29	RepeatMasker	Unknown	8039	8424	1960	-	.	ID="RND-1_FAMILY-72";Tend="4097";Tstart="3748";shortTE="F";uid="de076d28-fbaa-4a72-bee0-e42c38908a31"
scaffold_29	RepeatMasker	DNA/TcMar-m44?	24932	27675	17345	-	.	ID="rnd-5_family-9049";Tend="2560";Tstart="1";shortTE="F";uid="cceba1b0-6160-4258-9308-bea3ae97401b"
scaffold_29	RepeatMasker	Unknown	14891	15002	543	-	.	ID="RND-1_FAMILY-169";Tend="1034";Tstart="890";shortTE="F";uid="7728a97e-c964-45d2-911e-8cfb04642988"
scaffold_29	RepeatMasker	DNA/hAT	13150	14305	5831	-	.	ID="RND-1_FAMILY-428";TEgroup="ctg_29%7CRND-1_FAMILY-428%7C1";Tend="2488";Tstart="1077";shortTE="F";uid="6839a034-4e82-4d29-8437-68460db630ef"
scaffold_29	RepeatMasker	DNA/hAT-hAT19	17127	20699	22275	-	.	ID="RND-6_FAMILY-2062";Tend="4713";Tstart="1219";shortTE="F";uid="d581152f-0df3-4090-9676-167434625e02"
scaffold_29	RepeatMasker	LINE/I-Jockey	23603	24082	2133	-	.	ID="RND-5_FAMILY-1608";Tend="1175";Tstart="723";shortTE="F";uid="b79e8fe7-b9a1-4e56-b0fd-9958aa4041b8"
scaffold_29	RepeatMasker	Unknown	45821	51682	36350	-	.	ID="RND-1_FAMILY-313";Tend="5250";Tstart="119";shortTE="F";uid="3e71d905-3a02-4b1e-9e00-d88599d8ddf9"
scaffold_29	RepeatMasker	DNA	5657	6573	7291	-	.	ID="RND-6_FAMILY-1258";Tend="917";Tstart="1";shortTE="F";uid="24c47fc8-b44e-4168-81bf-f8f03a6901fb"
scaffold_29	RepeatMasker	DNA/Ginger-1	14301	14808	3157	-	.	ID="RND-6_FAMILY-4175";Tend="1983";Tstart="1442";shortTE="F";uid="0356f133-e9dd-4c36-a38a-d0ccb1d98955"
scaffold_29	RepeatMasker	Unknown	2669	5656	21558	-	.	ID="RND-4_FAMILY-331";Tend="4125";Tstart="1149";shortTE="F";uid="215199a2-81ed-4542-8175-0c11f33d9ba0"
scaffold_29	RepeatMasker	RC/Helitron	10188	10777	2971	-	.	ID="RND-6_FAMILY-2707";Tend="1551";Tstart="1020";shortTE="F";uid="ca70b0a0-f37c-40d3-90af-513a64cbbeb3"
scaffold_29	RepeatMasker	Unknown	6574	7097	6689	-	.	ID="RND-1_FAMILY-72";Tend="3470";Tstart="2946";shortTE="F";uid="a395ccc9-dc90-4a94-8bf4-fc2fed66f8aa"
scaffold_29	RepeatMasker	Unknown	7648	7778	562	-	.	ID="RND-1_FAMILY-166";Tend="701";Tstart="581";shortTE="F";uid="e3eb0b2a-40a7-4baa-94f5-fadc5da7be1e"
scaffold_29	RepeatMasker	Unknown	15230	16555	7437	-	.	ID="RND-1_FAMILY-52";Tend="2468";Tstart="1176";shortTE="F";uid="244d1923-7441-4479-8229-650380ee866d"
scaffold_29	RepeatMasker	DNA	7778	8055	1658	-	.	ID="RND-6_FAMILY-1258";Tend="1611";Tstart="1326";shortTE="F";uid="92376e0e-ab18-4298-ab7e-413b2104a2ed"
scaffold_290	RepeatMasker	Unknown	4495	4637	745	+	.	ID="RND-6_FAMILY-1552";Tend="1050";Tstart="914";shortTE="F";uid="f7424c27-4c6d-4c81-bb00-129dae343696"
scaffold_290	RepeatMasker	DNA/Ginger-1	3311	3792	805	+	.	ID="rnd-1_family-9";Tend="1329";Tstart="716";shortTE="F";uid="70d7192f-4e5a-47b4-859b-1c12dd038407"
scaffold_290	RepeatMasker	DNA	4470	4584	449	+	.	ID="RND-4_FAMILY-220";Tend="1055";Tstart="946";shortTE="F";uid="29c1fea4-7c1b-40fd-98c2-074e42cefe76"
scaffold_290	RepeatMasker	Unknown	8315	8436	420	+	.	ID="RND-5_FAMILY-2366";Tend="1675";Tstart="1555";shortTE="F";uid="80f5e948-c5b2-4b54-bc09-6f70afa3e8c0"
scaffold_290	RepeatMasker	DNA/Ginger-1	8655	8833	565	+	.	ID="RND-1_FAMILY-9";Tend="1271";Tstart="1064";shortTE="F";uid="aa68a97b-51ec-446d-a3e9-6705db601b77"
scaffold_290	RepeatMasker	LINE/RTE-BovB	1136	1580	1053	-	.	ID="RND-6_FAMILY-792";Tend="1640";Tstart="1126";shortTE="F";uid="577cde79-91f5-4997-8b53-4c04100ba245"
scaffold_290	RepeatMasker	DNA	487	1223	1136	-	.	ID="RND-5_FAMILY-531";Tend="952";Tstart="268";shortTE="F";uid="1f02b722-ea38-4702-b25b-f7cefb336741"
scaffold_290	RepeatMasker	DNA/hAT-hAT19	5329	5562	439	-	.	ID="DNA8-64B_AP";Tend="286";Tstart="6";shortTE="F";uid="52d0d06c-fda4-4fb9-87bd-10b5155b05b5"
scaffold_2900	RepeatMasker	DNA/hAT-Tip100	1965	2512	437	-	.	ID="RND-1_FAMILY-321";Tend="1860";Tstart="1244";shortTE="F";uid="a47e349b-b7da-474a-9b65-3c9db705d8b2"
scaffold_2900	RepeatMasker	DNA/Ginger-1	733	1283	839	-	.	ID="rnd-5_family-679";Tend="1479";Tstart="877";shortTE="F";uid="c1aaa592-9764-4da3-b171-4760da0a4da5"
scaffold_2901	RepeatMasker	LTR/Pao	1	1843	11818	-	.	ID="RND-1_FAMILY-206";Tend="2613";Tstart="797";shortTE="F";uid="17b7bcef-17e7-4484-8320-e2b6f85b2244"
scaffold_2901	RepeatMasker	LTR/Gypsy	1858	2025	729	-	.	ID="RND-6_FAMILY-3665";Tend="988";Tstart="820";shortTE="F";uid="66f2f172-844d-41b1-bdaf-ccfc33f4b1e8"
scaffold_2901	RepeatMasker	LTR/Gypsy	2235	2701	1375	-	.	ID="GYPSY-25_LH-I";Tend="4152";Tstart="3683";shortTE="F";uid="dfb8dd67-3962-4b41-aa37-45a44e758aa9"
scaffold_2902	RepeatMasker	DNA/MULE-NOF	1300	1437	429	-	.	ID="RND-6_FAMILY-4137";Tend="753";Tstart="629";shortTE="F";uid="e79266c8-e2b8-41b0-8b81-2225597a3c7a"
scaffold_2903	RepeatMasker	DNA/MULE-NOF	1300	1437	429	-	.	ID="RND-6_FAMILY-4137";Tend="753";Tstart="629";shortTE="F";uid="09c89f15-cf15-484e-9c08-8cb77fbf2674"
scaffold_2904	RepeatMasker	DNA	1029	1699	5325	+	.	ID="RND-6_FAMILY-8654";Tend="2903";Tstart="2216";shortTE="F";uid="2e472c05-4d3f-438a-801f-32b7a31a1f8b"
scaffold_2904	RepeatMasker	DNA/hAT-Tip100	2140	2704	4387	+	.	ID="RND-1_FAMILY-145";Tend="709";Tstart="168";shortTE="F";uid="bc19d766-a268-41cd-9da8-4e9892796371"
scaffold_2904	RepeatMasker	DNA	1	703	5251	+	.	ID="RND-6_FAMILY-8654";Tend="2227";Tstart="1526";shortTE="F";uid="fa025707-404f-4cc5-a753-ffd14c5d3a95"
scaffold_2904	RepeatMasker	DNA/Kolobok-E	2012	2126	464	+	.	ID="RND-5_FAMILY-4506";Tend="593";Tstart="476";shortTE="F";uid="50a4c3a1-f04b-4125-b91e-36f1b01056d9"
scaffold_2904	RepeatMasker	LTR/Pao	2108	2316	1068	-	.	ID="RND-1_FAMILY-206";Tend="2901";Tstart="2684";shortTE="F";uid="24438682-4ac8-4d87-92f4-1cd287227b89"
scaffold_2904	RepeatMasker	DNA/hAT-Tip100	1380	2008	1813	-	.	ID="RND-1_FAMILY-321";Tend="2085";Tstart="1390";shortTE="F";uid="089514bc-b32a-4ed8-9be7-a7efc180666d"
scaffold_2905	RepeatMasker	LINE/I	75	694	746	-	.	ID="I-1_BM";Tend="3588";Tstart="2969";shortTE="F";uid="42c67f1f-cbad-4711-b128-77af889548ad"
scaffold_2906	RepeatMasker	DNA/CMC-Transib	1830	2113	448	+	.	ID="TRANSIB-4_DAN";Tend="2272";Tstart="1989";shortTE="F";uid="9dc0df08-5beb-4357-9e27-deaa57bd4bdd"
scaffold_2907	RepeatMasker	Unknown	1289	1441	642	+	.	ID="RND-5_FAMILY-9454";Tend="886";Tstart="734";shortTE="F";uid="e639e4e7-2a22-4b0e-90fb-ce65060dd5bc"
scaffold_2907	RepeatMasker	Unknown	1682	1891	466	+	.	ID="RND-5_FAMILY-9454";Tend="1656";Tstart="1396";shortTE="F";uid="829fe6f9-37f1-4e0d-bc40-77c63a8bc3d7"
scaffold_2907	RepeatMasker	DNA/Ginger-1	2298	2441	1070	+	.	ID="rnd-5_family-679";Tend="1057";Tstart="662";shortTE="F";uid="20a534e8-91e1-42d0-8aad-47bc5403aa70"
scaffold_2907	RepeatMasker	DNA/MULE-NOF	154	998	4044	-	.	ID="RND-6_FAMILY-4137";Tend="1610";Tstart="770";shortTE="F";uid="f8dd24e9-c20f-48a6-a665-ca5071aea9fa"
scaffold_2907	RepeatMasker	Retroposon?	2442	2702	959	-	.	ID="RND-1_FAMILY-4";Tend="1538";Tstart="1287";shortTE="F";uid="f1d7e109-36d4-49d3-a002-446f0703cc22"
scaffold_2908	RepeatMasker	LINE/CR1	694	1205	486	-	.	ID="RND-6_FAMILY-827";Tend="735";Tstart="292";shortTE="F";uid="7284cd7b-43bb-456d-a670-07171bcdaa90"
scaffold_2908	RepeatMasker	LINE/CR1	102	343	616	-	.	ID="RND-6_FAMILY-827";Tend="1130";Tstart="900";shortTE="F";uid="8fd58e63-cdc6-4748-bf11-1a17c260a6a0"
scaffold_2909	RepeatMasker	LINE/CR1	694	1205	486	-	.	ID="RND-6_FAMILY-827";Tend="735";Tstart="292";shortTE="F";uid="20f04555-f9a7-4be4-90ee-f0fdcb93fae3"
scaffold_2909	RepeatMasker	LINE/CR1	102	343	604	-	.	ID="RND-6_FAMILY-827";Tend="1130";Tstart="900";shortTE="F";uid="0d10c28a-942d-4657-b527-41b5bab7a3af"
scaffold_291	RepeatMasker	Unknown	4495	4637	745	+	.	ID="RND-6_FAMILY-1552";Tend="1050";Tstart="914";shortTE="F";uid="fe307a6a-e717-4b41-a104-439ebb77c57c"
scaffold_291	RepeatMasker	DNA/Ginger-1	3311	3792	805	+	.	ID="rnd-1_family-9";Tend="1329";Tstart="716";shortTE="F";uid="12681768-c15d-40be-95a5-6cac25850294"
scaffold_291	RepeatMasker	Unknown	8315	8436	439	+	.	ID="RND-5_FAMILY-2366";Tend="1675";Tstart="1555";shortTE="F";uid="cfc56f26-8d00-4883-be29-99fb8848e6b2"
scaffold_291	RepeatMasker	DNA/Ginger-1	8655	8833	565	+	.	ID="RND-1_FAMILY-9";Tend="1271";Tstart="1064";shortTE="F";uid="7b3a1f0a-5bb7-4b5f-b063-e9128c5b89a0"
scaffold_291	RepeatMasker	DNA	4470	4584	449	+	.	ID="RND-4_FAMILY-220";Tend="1055";Tstart="946";shortTE="F";uid="3b489e96-a755-43e8-bd5e-295c75ab8fab"
scaffold_291	RepeatMasker	DNA	487	1223	1100	-	.	ID="RND-5_FAMILY-531";Tend="952";Tstart="268";shortTE="F";uid="df3e2a10-3db3-4b08-8975-4e8f34276e47"
scaffold_291	RepeatMasker	LINE/RTE-BovB	1136	1580	1081	-	.	ID="RND-6_FAMILY-792";Tend="1640";Tstart="1126";shortTE="F";uid="28b7492e-21c3-4395-aa72-4af1a9f0843a"
scaffold_291	RepeatMasker	DNA/hAT-hAT19	5329	5562	439	-	.	ID="DNA8-64B_AP";Tend="286";Tstart="6";shortTE="F";uid="387c2e55-89db-41c1-9893-63f05de38e25"
scaffold_2910	RepeatMasker	Unknown	2	2684	1754	-	.	ID="RND-5_FAMILY-2621";Tend="2478";Tstart="1894";shortTE="F";uid="3a399300-9d96-440f-80e6-b3c173960e69"
scaffold_2915	RepeatMasker	Unknown	1	2622	21079	+	.	ID="RND-1_FAMILY-246";Tend="3899";Tstart="1258";shortTE="F";uid="39a9ec7c-6aac-4f06-b813-180aab5d3aec"
scaffold_2916	RepeatMasker	DNA/Ginger-1	373	615	470	+	.	ID="RND-6_FAMILY-10588";Tend="1680";Tstart="1449";shortTE="F";uid="907d79b8-7b97-4734-b015-a8532fba3367"
scaffold_2916	RepeatMasker	LINE/I-Jockey	1197	1528	495	-	.	ID="JOCKEY-4_RPR";Tend="2901";Tstart="2625";shortTE="F";uid="2b305fc9-e4a1-4af6-926e-2a4e6d503728"
scaffold_2916	RepeatMasker	Unknown	450	706	545	-	.	ID="RND-6_FAMILY-12201";Tend="1616";Tstart="1363";shortTE="F";uid="ea763489-dc86-410b-a533-b83272d6198c"
scaffold_2916	RepeatMasker	Unknown	55	213	659	-	.	ID="RND-6_FAMILY-6074";Tend="641";Tstart="484";shortTE="F";uid="ef0e7bb8-e346-4d4c-9c30-96707baf975e"
scaffold_2917	RepeatMasker	Unknown	1	2696	9581	+	.	ID="RND-4_FAMILY-272";Tend="2229";Tstart="13";shortTE="F";uid="ffdec423-3d31-41ea-ac01-19fe4f0bd1e0"
scaffold_2918	RepeatMasker	DNA/TcMar-Tc1	96	1370	11352	+	.	ID="RND-1_FAMILY-32";Tend="2509";Tstart="1234";shortTE="F";uid="6bbe3764-f58e-440c-b61f-3a580d8c9053"
scaffold_2918	RepeatMasker	DNA/TcMar-Tc1	1376	2688	10082	+	.	ID="RND-1_FAMILY-30";Tend="4665";Tstart="3394";shortTE="F";uid="1e8e62e0-f278-4644-941c-e3643987fec0"
scaffold_2918	RepeatMasker	Unknown	1267	1415	562	-	.	ID="RND-1_FAMILY-61";Tend="3954";Tstart="3824";shortTE="F";uid="0b17568e-6a90-45a7-a350-dc2a431e23c2"
scaffold_2919	RepeatMasker	LINE/I-Jockey	1169	1500	495	+	.	ID="JOCKEY-4_RPR";Tend="2901";Tstart="2625";shortTE="F";uid="c6831c83-445d-49bb-b75b-22eb79225cf5"
scaffold_2919	RepeatMasker	Unknown	2484	2642	659	+	.	ID="RND-6_FAMILY-6074";Tend="641";Tstart="484";shortTE="F";uid="baebce9a-d2f7-457b-b220-45fadc366693"
scaffold_2919	RepeatMasker	Unknown	1991	2247	545	+	.	ID="RND-6_FAMILY-12201";Tend="1616";Tstart="1363";shortTE="F";uid="4cdeebb9-8814-49f2-9d95-1c71663c769e"
scaffold_2919	RepeatMasker	DNA/Ginger-1	2082	2324	470	-	.	ID="RND-6_FAMILY-10588";Tend="1680";Tstart="1449";shortTE="F";uid="d6e0e190-1c56-4b77-a721-feadba53a80f"
scaffold_292	RepeatMasker	Unknown	302	769	2200	+	.	ID="RND-1_FAMILY-413";Tend="1455";Tstart="943";shortTE="F";uid="c4baeca5-36e6-4576-8ea9-8c87c0c414ff"
scaffold_292	RepeatMasker	DNA/hAT-Tip100	3858	4271	1656	+	.	ID="RND-5_FAMILY-588";Tend="1195";Tstart="829";shortTE="F";uid="cb8ac87e-7d2a-4027-af2f-8647a0b3c43e"
scaffold_292	RepeatMasker	DNA	7692	9064	9857	+	.	ID="rnd-5_family-1883";Tend="2484";Tstart="1677";shortTE="F";uid="106e21ce-e158-4ca1-9c03-7a8690af1dd7"
scaffold_292	RepeatMasker	DNA	5590	7257	9857	+	.	ID="rnd-5_family-1883";Tend="1676";Tstart="697";shortTE="F";uid="05d1ab16-acd3-4205-af60-5f1424899596"
scaffold_292	RepeatMasker	DNA/Ginger-1	4482	5546	2261	-	.	ID="rnd-5_family-222";Tend="2093";Tstart="915";shortTE="F";uid="c3bb2d24-e817-4dc4-bce5-491b4b757f2c"
scaffold_292	RepeatMasker	Unknown	7258	9925	1035	-	.	ID="RND-4_FAMILY-2816";TEgroup="ctg_292%7CRND-4_FAMILY-2816%7C1";Tend="2265";Tstart="1";shortTE="F";uid="7555903c-6101-43c8-8880-db873f308859"
scaffold_292	RepeatMasker	LINE/RTE-BovB	1125	3388	3289	-	.	ID="RND-6_FAMILY-9927";Tend="2251";Tstart="13";shortTE="F";uid="e4fc55fe-2aff-4f00-93d5-9f19de4dc2ce"
scaffold_2920	RepeatMasker	Unknown	127	732	2392	+	.	ID="RND-6_FAMILY-15951";Tend="587";Tstart="1";shortTE="F";uid="80b6896f-ea12-4117-ac81-cbd868ee7af7"
scaffold_2920	RepeatMasker	Unknown	1918	2290	598	-	.	ID="RND-5_FAMILY-463";TEgroup="ctg_2920%7CRND-5_FAMILY-463%7C1";Tend="1170";Tstart="725";shortTE="F";uid="d4cfcb2a-fdd4-403a-8597-5cbf5afaa1f5"
scaffold_2920	RepeatMasker	Unknown	883	1042	728	-	.	ID="RND-5_FAMILY-463";Tend="1521";Tstart="1350";shortTE="F";uid="4bc28bc4-36a4-45b2-b0b9-3290ba6e0eae"
scaffold_2921	RepeatMasker	Unknown	127	732	2392	+	.	ID="RND-6_FAMILY-15951";Tend="587";Tstart="1";shortTE="F";uid="e2c4b1c0-8b63-4c05-b85f-31fff0e80a60"
scaffold_2921	RepeatMasker	Unknown	1918	2290	598	-	.	ID="RND-5_FAMILY-463";TEgroup="ctg_2921%7CRND-5_FAMILY-463%7C1";Tend="1170";Tstart="725";shortTE="F";uid="4c6f9044-8ba2-4375-adbf-75818a712b9d"
scaffold_2921	RepeatMasker	Unknown	883	1042	728	-	.	ID="RND-5_FAMILY-463";Tend="1521";Tstart="1350";shortTE="F";uid="38b3dd87-3f60-4a78-9216-f53ae024b35b"
scaffold_2922	RepeatMasker	LINE/I-Jockey	1562	2695	8657	+	.	ID="RND-5_FAMILY-5375";Tend="1711";Tstart="617";shortTE="F";uid="6a00171f-1c56-43d8-a574-a1b740e34097"
scaffold_2922	RepeatMasker	DNA/hAT-Tip100	906	1034	876	-	.	ID="RND-1_FAMILY-168";Tend="2828";Tstart="2691";shortTE="F";uid="74c25dd4-3641-439b-a322-f29c7570947d"
scaffold_2922	RepeatMasker	DNA	1	655	4474	-	.	ID="RND-6_FAMILY-253";Tend="613";Tstart="4";shortTE="F";uid="c7058378-0581-48d9-90a8-7f09d6bc0a28"
scaffold_2922	RepeatMasker	Unknown	662	992	1464	-	.	ID="RND-6_FAMILY-254";Tend="1666";Tstart="1328";shortTE="F";uid="0d17dbba-ee85-49ee-a624-28fcde0e0c7e"
scaffold_2924	RepeatMasker	Unknown	2037	2685	1489	+	.	ID="RND-1_FAMILY-105";Tend="691";Tstart="136";shortTE="F";uid="c3cc1b7b-7ea0-47e9-904f-c06dfbfab4e4"
scaffold_2924	RepeatMasker	DNA	1574	2094	3194	+	.	ID="RND-1_FAMILY-188";Tend="2183";Tstart="1647";shortTE="F";uid="1eeaf4b8-322d-44d2-9709-63c8f019257c"
scaffold_2924	RepeatMasker	LTR/Copia	1276	1547	1842	+	.	ID="RND-1_FAMILY-203";Tend="2756";Tstart="2485";shortTE="F";uid="7f0557ea-55e7-463d-a98d-bd28acf4e26d"
scaffold_2924	RepeatMasker	LINE/I-Jockey	6	1280	7727	+	.	ID="RND-5_FAMILY-6495";Tend="5547";Tstart="4292";shortTE="F";uid="36f51044-5407-4f7b-aab0-73ac66365d56"
scaffold_2925	RepeatMasker	DNA/TcMar-Tc1	1	2097	16169	+	.	ID="RND-1_FAMILY-29";Tend="2153";Tstart="103";shortTE="F";uid="cd487c10-eeee-493a-97d2-82ab8f66fd4b"
scaffold_2925	RepeatMasker	LTR	2145	2693	4301	-	.	ID="RND-6_FAMILY-6120";Tend="1321";Tstart="780";shortTE="F";uid="2ed6b255-c686-491c-a711-372c87bb4137"
scaffold_2926	RepeatMasker	LINE/CR1	2243	2690	2806	+	.	ID="RND-6_FAMILY-16826";Tend="1078";Tstart="641";shortTE="F";uid="bea32872-0d3a-4610-aaed-3724f9dbaeff"
scaffold_2926	RepeatMasker	Unknown	1124	1821	3212	+	.	ID="RND-1_FAMILY-224";Tend="2096";Tstart="1627";shortTE="F";uid="1946691c-7b70-4863-b17d-a503d4a54d6d"
scaffold_2926	RepeatMasker	DNA/hAT-Tip100	683	837	2437	+	.	ID="RND-1_FAMILY-53";Tend="2100";Tstart="1250";shortTE="F";uid="c5896a77-57f9-4432-b652-96c0538f7ec9"
scaffold_2926	RepeatMasker	DNA/hAT-hAT19	1	592	2911	+	.	ID="RND-6_FAMILY-2062";Tend="1800";Tstart="1131";shortTE="F";uid="c60043d1-0514-4fe1-99fe-596b2c8959b9"
scaffold_2926	RepeatMasker	LTR/Gypsy	1814	2242	3706	+	.	ID="RND-6_FAMILY-1084";Tend="3341";Tstart="2913";shortTE="F";uid="9567ff76-ec71-437b-a628-0d6113e67d20"
scaffold_2926	RepeatMasker	LTR/Gypsy	137	1101	5933	-	.	ID="RND-1_FAMILY-517";Tend="2774";Tstart="1842";shortTE="F";uid="3b5ef90b-21d3-4910-863b-57fa67e3df78"
```
