## Supplementary material for "Transposon accumulation at xenobiotic gene family loci: a comparative genomic analysis in aphids": Sup_File_S2: eriosomaLanigerum.filteredRepeats.gff (part 12 of 27)

```
scaffold_2927	RepeatMasker	DNA/Maverick	1	2691	20531	+	.	ID="RND-5_FAMILY-3114";Tend="5266";Tstart="2590";shortTE="F";uid="c427a27b-0952-4392-a25d-c7926566da4a"
scaffold_2928	RepeatMasker	LTR/Gypsy	2313	2554	558	+	.	ID="RND-5_FAMILY-2750";Tend="1575";Tstart="1334";shortTE="F";uid="e64de972-014b-4c6b-8709-22e1129e1b71"
scaffold_2929	RepeatMasker	LTR/Gypsy	2313	2554	558	+	.	ID="RND-5_FAMILY-2750";Tend="1575";Tstart="1334";shortTE="F";uid="11781205-5a73-4832-bcee-74e04a89c847"
scaffold_293	RepeatMasker	DNA/hAT-Tip100	3858	4271	1656	+	.	ID="RND-5_FAMILY-588";Tend="1195";Tstart="829";shortTE="F";uid="a48e8d1d-fba8-4742-9736-c8d9ba766a0e"
scaffold_293	RepeatMasker	Unknown	302	769	2200	+	.	ID="RND-1_FAMILY-413";Tend="1455";Tstart="943";shortTE="F";uid="7b342d52-ccd3-464c-9641-3b4897e457ab"
scaffold_293	RepeatMasker	DNA	5590	7257	9959	+	.	ID="rnd-5_family-1883";Tend="1677";Tstart="697";shortTE="F";uid="b71c618f-c0f2-49bd-b8d4-ab3a48bb90b2"
scaffold_293	RepeatMasker	DNA	7692	9061	9959	+	.	ID="rnd-5_family-1883";Tend="2484";Tstart="1678";shortTE="F";uid="cafd6f8e-cc31-4a97-88e4-5bef791369aa"
scaffold_293	RepeatMasker	DNA/Ginger-1	4482	5546	2261	-	.	ID="rnd-5_family-222";Tend="2093";Tstart="915";shortTE="F";uid="bc37404a-bfbd-4167-84b8-4cc02651b091"
scaffold_293	RepeatMasker	Unknown	7258	9922	1035	-	.	ID="RND-4_FAMILY-2816";TEgroup="ctg_293%7CRND-4_FAMILY-2816%7C1";Tend="2265";Tstart="1";shortTE="F";uid="949bb5e7-6d38-4a3e-85ac-76caaa66e934"
scaffold_293	RepeatMasker	LINE/RTE-BovB	1125	3388	3289	-	.	ID="RND-6_FAMILY-9927";Tend="2251";Tstart="13";shortTE="F";uid="64261a22-37ed-462e-b1de-901b37b53ad1"
scaffold_2930	RepeatMasker	DNA/Maverick	1291	2690	2152	-	.	ID="RND-6_FAMILY-4228";Tend="4289";Tstart="2255";shortTE="F";uid="3fffd9fc-0e90-4782-b9e7-7e7a49274c9e"
scaffold_2930	RepeatMasker	Unknown	79	284	444	-	.	ID="RND-1_FAMILY-397";Tend="2454";Tstart="2259";shortTE="F";uid="6880f5d7-06a0-464a-ba45-fc7aae05c3a9"
scaffold_2931	RepeatMasker	LTR/Pao	1	2690	24054	+	.	ID="RND-1_FAMILY-466";Tend="2887";Tstart="198";shortTE="F";uid="03bf8014-5c82-4968-a55c-dcd3a4d441a0"
scaffold_2932	RepeatMasker	LINE/CR1	41	2118	13924	-	.	ID="RND-6_FAMILY-14237";Tend="1818";Tstart="1";shortTE="F";uid="0306e4c6-6998-457b-8e0a-de17188f4252"
scaffold_2933	RepeatMasker	Unknown	1670	2617	2153	+	.	ID="RND-6_FAMILY-1182";TEgroup="ctg_2933%7CRND-6_FAMILY-1182%7C1";Tend="1829";Tstart="761";shortTE="F";uid="60312fef-4139-4bca-aca7-872d149f6253"
scaffold_2933	RepeatMasker	Unknown	1	1069	8530	-	.	ID="RND-5_FAMILY-2276";Tend="1040";Tstart="1";shortTE="F";uid="1b3dd2f6-d4d9-4303-9ffc-bb5574c8877e"
scaffold_2933	RepeatMasker	DNA/hAT	1033	1155	732	-	.	ID="RND-6_FAMILY-6122";Tend="1953";Tstart="1834";shortTE="F";uid="d05c8b80-7ad4-4416-9073-3f235e2799f4"
scaffold_2934	RepeatMasker	Unknown	1734	1898	895	+	.	ID="RND-1_FAMILY-313";Tend="862";Tstart="705";shortTE="F";uid="47e09443-985f-4bdc-9069-3cec5e92d37e"
scaffold_2934	RepeatMasker	Unknown	1895	2299	2935	+	.	ID="RND-5_FAMILY-666";Tend="1853";Tstart="1458";shortTE="F";uid="63ea7412-f680-4231-af6e-2f8fe19185c1"
scaffold_2934	RepeatMasker	Unknown	1	667	4298	+	.	ID="RND-5_FAMILY-666";Tend="1527";Tstart="838";shortTE="F";uid="09101b7d-d62c-44b1-8e5e-0f12bb3d953e"
scaffold_2934	RepeatMasker	DNA/Ginger-1	2387	2687	2027	-	.	ID="RND-5_FAMILY-6645";Tend="1472";Tstart="1171";shortTE="F";uid="43925664-fc5c-4ae4-b185-d1f45b19e899"
scaffold_2934	RepeatMasker	Unknown	651	1494	4454	-	.	ID="RND-5_FAMILY-1927";Tend="1065";Tstart="357";shortTE="F";uid="a732c0c4-6180-480a-8d0c-6ac072418024"
scaffold_2935	RepeatMasker	Unknown	595	880	869	+	.	ID="RND-6_FAMILY-6126";Tend="920";Tstart="623";shortTE="F";uid="4b317c70-1292-41dc-8afb-1842cf5c114c"
scaffold_2935	RepeatMasker	DNA/hAT	2014	2490	1551	+	.	ID="RND-1_FAMILY-26";Tend="1372";Tstart="838";shortTE="F";uid="026a7d86-0a56-43ef-a4b2-60a65b9aa098"
scaffold_2935	RepeatMasker	Unknown	1975	2085	721	-	.	ID="RND-6_FAMILY-6126";Tend="945";Tstart="838";shortTE="F";uid="3ece3015-3027-4911-8145-fe75abcd3bf6"
scaffold_2935	RepeatMasker	DNA/Ginger-1	2065	2589	2387	-	.	ID="RND-1_FAMILY-9";Tend="1526";Tstart="928";shortTE="F";uid="bbb8c70e-830b-47c0-9611-38831fd6bf90"
scaffold_2935	RepeatMasker	LTR/Gypsy	1649	1968	2346	-	.	ID="RND-6_FAMILY-8651";Tend="3106";Tstart="2787";shortTE="F";uid="87336e42-b2e3-4510-a8e2-9eccaf6ce833"
scaffold_2935	RepeatMasker	DNA/hAT	1047	1248	669	-	.	ID="RND-1_FAMILY-7";Tend="2301";Tstart="2126";shortTE="F";uid="cd45fdb6-8ba0-4e11-aeab-46628dbce39a"
scaffold_2936	RepeatMasker	Unknown	1712	2687	6953	-	.	ID="RND-5_FAMILY-1259";Tend="2226";Tstart="1253";shortTE="F";uid="5131e291-0d5d-4ac1-b4ca-3589846b8564"
scaffold_2936	RepeatMasker	Unknown	1	334	1733	-	.	ID="RND-6_FAMILY-16918";Tend="2055";Tstart="1722";shortTE="F";uid="2dea5354-7a23-4bd2-a4d3-dbee45834926"
scaffold_2936	RepeatMasker	Unknown	1376	1711	2574	-	.	ID="RND-1_FAMILY-301";Tend="1293";Tstart="959";shortTE="F";uid="8bf5e928-94e3-48f1-9e39-b0e21094150e"
scaffold_2936	RepeatMasker	Unknown	346	685	2679	-	.	ID="RND-1_FAMILY-301";Tend="1452";Tstart="1114";shortTE="F";uid="34be5df0-2fa3-4d6c-8c2f-154ed7f3104d"
scaffold_2938	RepeatMasker	DNA/P	774	930	403	+	.	ID="RND-5_FAMILY-963";Tend="1067";Tstart="898";shortTE="F";uid="aaa40fa9-6973-4b4d-ab58-610194097e5d"
scaffold_2938	RepeatMasker	Unknown	981	1358	524	+	.	ID="RND-5_FAMILY-1236";Tend="429";Tstart="20";shortTE="F";uid="b42c813a-1966-4937-aa75-8d905c0e26ff"
scaffold_2938	RepeatMasker	DNA/P	1	768	953	+	.	ID="RND-5_FAMILY-963";TEgroup="ctg_2938%7CRND-5_FAMILY-963%7C1";Tend="1362";Tstart="748";shortTE="F";uid="de2e5872-53de-4068-83df-56f7948d2a84"
scaffold_2938	RepeatMasker	Unknown	1350	2090	1659	-	.	ID="RND-1_FAMILY-260";Tend="1647";Tstart="1023";shortTE="F";uid="2c0278f4-1e22-4eb8-b922-774253dd0902"
scaffold_2938	RepeatMasker	Unknown	2092	2628	1015	-	.	ID="RND-6_FAMILY-21103";Tend="1431";Tstart="854";shortTE="F";uid="7c54eaca-6f6f-4890-9b88-5e8963b3afaf"
scaffold_2939	RepeatMasker	LINE/RTE-BovB	1	2682	22303	+	.	ID="RND-6_FAMILY-526";Tend="4315";Tstart="1635";shortTE="F";uid="031a26b3-2bf8-4c61-bf39-310389dda634"
scaffold_294	RepeatMasker	LTR/Pao	8311	8518	1052	+	.	ID="RND-1_FAMILY-206";Tend="2901";Tstart="2684";shortTE="F";uid="170c7ddf-a9c4-4188-a8ba-74eecb0d5295"
scaffold_294	RepeatMasker	DNA/hAT-Tip100	1	1103	8832	+	.	ID="RND-1_FAMILY-278";Tend="2821";Tstart="1720";shortTE="F";uid="a5b41290-43b2-419f-b169-5fcbf90b313c"
scaffold_294	RepeatMasker	DNA/Ginger-1	8504	8720	1114	+	.	ID="rnd-5_family-679";Tend="1997";Tstart="1810";shortTE="F";uid="98ea617f-0c8f-415b-814f-5c2dd9ae79c7"
scaffold_294	RepeatMasker	LINE/I	6307	6448	433	-	.	ID="RND-6_FAMILY-5409";Tend="100";Tstart="10";shortTE="F";uid="350bfcb8-0d5c-493c-8e8a-2e93245d64aa"
scaffold_294	RepeatMasker	DNA/Ginger-1	8520	8780	832	-	.	ID="RND-6_FAMILY-4811";Tend="1808";Tstart="1560";shortTE="F";uid="f0482d51-4bcc-4194-9e4e-9e1b30f0f2ad"
scaffold_294	RepeatMasker	DNA	8716	9864	9323	-	.	ID="RND-1_FAMILY-390";Tend="2664";Tstart="1504";shortTE="F";uid="24fc916f-07f2-4b68-84eb-7c702cf575e5"
scaffold_294	RepeatMasker	LINE/I	1095	6095	37231	-	.	ID="RND-6_FAMILY-13927";TEgroup="ctg_294%7CRND-6_FAMILY-13927%7C1";Tend="4575";Tstart="22";shortTE="F";uid="bc9a457c-cba2-40a6-a569-97bae37e9be3"
scaffold_294	RepeatMasker	DNA/hAT-Tip100	6707	8486	13485	-	.	ID="RND-1_FAMILY-145";Tend="1881";Tstart="168";shortTE="F";uid="681c7efd-a52e-4d39-aa19-2746a4be3f16"
scaffold_2940	RepeatMasker	Unknown	1178	2217	2067	-	.	ID="RND-6_FAMILY-6126";Tend="2300";Tstart="1253";shortTE="F";uid="732d4569-d44d-4b72-aa9b-b257058a8db1"
scaffold_2940	RepeatMasker	Unknown	2221	2411	685	-	.	ID="RND-6_FAMILY-5140";Tend="1782";Tstart="1601";shortTE="F";uid="883244c1-08ba-4fe5-aea9-ed3bf364f7e2"
scaffold_2941	RepeatMasker	DNA/Ginger-1	4	337	1827	+	.	ID="RND-5_FAMILY-222";Tend="1324";Tstart="983";shortTE="F";uid="ace72004-2552-48f3-9433-d85c22c881e7"
scaffold_2941	RepeatMasker	DNA/Kolobok-E	2311	2649	817	+	.	ID="RND-6_FAMILY-4237";Tend="1153";Tstart="831";shortTE="F";uid="1a979f74-3ac0-4b3f-8117-7f9723d2863d"
scaffold_2941	RepeatMasker	DNA/hAT-Tip100	748	1227	475	+	.	ID="RND-1_FAMILY-110";Tend="2457";Tstart="1989";shortTE="F";uid="a516504f-5987-4498-b1f8-958d8f0e8cb3"
scaffold_2941	RepeatMasker	DNA/Ginger-1	1777	1988	989	+	.	ID="RND-6_FAMILY-4968";Tend="1808";Tstart="1184";shortTE="F";uid="83440cbf-5ef8-4756-900d-d6f6cc84a7d8"
scaffold_2941	RepeatMasker	Unknown	2378	2658	1035	-	.	ID="RND-1_FAMILY-14";Tend="2636";Tstart="2352";shortTE="F";uid="fc3d6cf0-1822-4ad5-bb00-0ed577334126"
scaffold_2941	RepeatMasker	DNA/Merlin	873	1662	3688	-	.	ID="RND-1_FAMILY-25";Tend="1772";Tstart="981";shortTE="F";uid="19254ec3-fdb5-44e6-8da2-b4481eb0fa67"
scaffold_2942	RepeatMasker	Unknown	42	1262	1611	+	.	ID="RND-6_FAMILY-5901";TEgroup="ctg_2942%7CRND-6_FAMILY-5901%7C1";Tend="1191";Tstart="1";shortTE="F";uid="ab85ff80-616b-40c2-9c46-8dacd7703209"
scaffold_2942	RepeatMasker	Unknown	1836	2476	1611	+	.	ID="RND-6_FAMILY-5901";Tend="1191";Tstart="955";shortTE="F";uid="138a436f-1867-46db-8143-77ae8760e61f"
scaffold_2942	RepeatMasker	Unknown	1244	1899	5443	-	.	ID="RND-6_FAMILY-5901";Tend="656";Tstart="1";shortTE="F";uid="2f468bb4-0df5-4809-ad0d-37703410f831"
scaffold_2943	RepeatMasker	DNA/Ginger-1	1859	2676	6008	+	.	ID="RND-1_FAMILY-446";Tend="1665";Tstart="856";shortTE="F";uid="f50d3fa3-b895-4290-b568-f38ddcfff78d"
scaffold_2943	RepeatMasker	Unknown	1	1872	10478	-	.	ID="RND-1_FAMILY-382";Tend="1728";Tstart="154";shortTE="F";uid="83f635cb-9cad-4086-afd5-0752df36efcd"
scaffold_2944	RepeatMasker	DNA/Maverick	1	2676	23442	+	.	ID="RND-6_FAMILY-79";Tend="6509";Tstart="3834";shortTE="F";uid="5ab35abb-dfd8-4279-8f03-96be4e0a5db3"
scaffold_2945	RepeatMasker	DNA	1827	2554	3756	-	.	ID="RND-5_FAMILY-2286";Tend="1686";Tstart="947";shortTE="F";uid="ee56070d-9ce2-4361-8a25-8ad762d08530"
scaffold_2945	RepeatMasker	Unknown	2553	2662	769	-	.	ID="RND-4_FAMILY-214";Tend="1245";Tstart="1135";shortTE="F";uid="8ce5bcfe-6158-45c4-b028-6ab04de7f679"
scaffold_2945	RepeatMasker	Unknown	7	276	1406	-	.	ID="RND-1_FAMILY-328";Tend="1162";Tstart="911";shortTE="F";uid="3f9c1f87-8c54-4f05-8fdd-41b306d576fe"
scaffold_2946	RepeatMasker	Unknown	1	2669	19527	-	.	ID="RND-1_FAMILY-246";Tend="2791";Tstart="184";shortTE="F";uid="aa07bafd-03e4-4a01-b102-5aa20bea509e"
scaffold_2947	RepeatMasker	Unknown	1844	2414	465	+	.	ID="RND-6_FAMILY-4828";Tend="2373";Tstart="1874";shortTE="F";uid="8f45e360-cc3b-43d8-a145-4557b801fe4c"
scaffold_2947	RepeatMasker	Unknown	1	1391	8860	-	.	ID="RND-6_FAMILY-10321";Tend="1440";Tstart="63";shortTE="F";uid="6e4129f9-5263-45f7-afed-1cf479cf6575"
scaffold_2947	RepeatMasker	Unknown	2355	2669	1396	-	.	ID="RND-5_FAMILY-5323";Tend="1400";Tstart="1061";shortTE="F";uid="c457cfd7-90fd-4e02-ac34-eff5406340f3"
scaffold_2948	RepeatMasker	LINE/CR1	1314	1998	472	+	.	ID="RND-6_FAMILY-14237";Tend="951";Tstart="336";shortTE="F";uid="f3c1e487-244e-4125-8fcf-1b4d880ddec9"
scaffold_2948	RepeatMasker	Unknown	78	543	2149	+	.	ID="RND-5_FAMILY-1615";Tend="1378";Tstart="930";shortTE="F";uid="67f47f4a-dea5-4b63-905e-5622ae006c74"
scaffold_2948	RepeatMasker	Unknown	93	613	1468	-	.	ID="RND-5_FAMILY-569";Tend="1158";Tstart="662";shortTE="F";uid="cb994d8f-2ea4-46bd-9391-b467fee1ec19"
scaffold_2949	RepeatMasker	Unknown	132	696	3392	+	.	ID="RND-1_FAMILY-472";Tend="3248";Tstart="2710";shortTE="F";uid="12ec01d7-cec0-4db3-8d93-7336a3695637"
scaffold_2949	RepeatMasker	Unknown	701	1066	1875	-	.	ID="RND-1_FAMILY-313";Tend="4100";Tstart="3712";shortTE="F";uid="28e5f40a-3237-4444-809f-63c62264acff"
scaffold_2949	RepeatMasker	Unknown	33	414	1805	-	.	ID="RND-5_FAMILY-3225";Tend="439";Tstart="8";shortTE="F";uid="31372c10-b76b-4c62-8565-6c7decd326c1"
scaffold_2949	RepeatMasker	Unknown	1057	2668	6546	-	.	ID="RND-1_FAMILY-280";Tend="2583";Tstart="1473";shortTE="F";uid="518510e3-e875-4bfa-b15e-5ab7b007473b"
scaffold_295	RepeatMasker	DNA/hAT	7752	7968	494	+	.	ID="RND-5_FAMILY-4219";Tend="1542";Tstart="1330";shortTE="F";uid="325d384f-ee28-4f75-91a5-807fe5a423eb"
scaffold_295	RepeatMasker	DNA/Ginger-1	1506	1966	613	+	.	ID="RND-6_FAMILY-1604";Tend="1069";Tstart="611";shortTE="F";uid="3c982136-dc30-4385-9899-a6ddfe4d4e31"
scaffold_295	RepeatMasker	Unknown	8603	8772	639	+	.	ID="RND-6_FAMILY-2540";Tend="704";Tstart="536";shortTE="F";uid="debce470-f673-4dd6-b1cc-e24595c29877"
scaffold_295	RepeatMasker	DNA/hAT	2447	2769	697	+	.	ID="RND-1_FAMILY-26";Tend="2073";Tstart="1721";shortTE="F";uid="eb5fa266-e0da-4670-90f3-d2e10053a5f2"
scaffold_295	RepeatMasker	DNA/hAT	6665	7684	5688	+	.	ID="rnd-1_family-7";Tend="2257";Tstart="1395";shortTE="F";uid="9f611d67-cd68-4f95-9c11-860c0b03cebc"
scaffold_295	RepeatMasker	DNA/Ginger-1	9949	10178	564	+	.	ID="RND-5_FAMILY-679";Tend="1407";Tstart="1175";shortTE="F";uid="51c575a5-b39b-40d2-9b5f-9119e2e9ca47"
scaffold_295	RepeatMasker	DNA/Ginger-1	5875	6660	4349	+	.	ID="rnd-6_family-8521";Tend="1761";Tstart="756";shortTE="F";uid="aef61221-2ae7-4ccc-b0b2-6e88054114de"
scaffold_295	RepeatMasker	DNA/Ginger-1	6819	7854	5619	-	.	ID="RND-1_FAMILY-8";Tend="1692";Tstart="676";shortTE="F";uid="0f2ee5ad-e1f2-403d-98c7-1a97a83ef71b"
scaffold_295	RepeatMasker	DNA/Ginger-1	6164	6825	1275	-	.	ID="RND-5_FAMILY-679";Tend="1713";Tstart="1030";shortTE="F";uid="84220882-60d2-4ecd-b16f-fcea67d772f7"
scaffold_295	RepeatMasker	DNA/Ginger-1	1	280	972	-	.	ID="RND-1_FAMILY-9";Tend="1486";Tstart="1191";shortTE="F";uid="87355af8-1c91-4970-a308-3fbf4867cd21"
scaffold_295	RepeatMasker	DNA/hAT-Ac	9050	9609	3476	-	.	ID="RND-5_FAMILY-1731";Tend="1955";Tstart="1418";shortTE="F";uid="46ac5a52-d613-485a-87d1-4ce75d506d57"
scaffold_295	RepeatMasker	DNA/hAT	8621	8943	1179	-	.	ID="RND-1_FAMILY-26";Tend="1291";Tstart="973";shortTE="F";uid="14f31c99-210f-4dd5-992d-77b3908d9b74"
scaffold_295	RepeatMasker	DNA/Ginger-1	1590	2436	1644	-	.	ID="RND-5_FAMILY-679";Tend="2386";Tstart="1533";shortTE="F";uid="0e136cab-a61e-4467-8bdb-1c8b02574b00"
scaffold_295	RepeatMasker	DNA/Ginger-1	2770	2909	791	-	.	ID="rnd-6_family-4968";Tend="1123";Tstart="614";shortTE="F";uid="6fdbb1f6-40a6-41c8-a6a8-b84ef9e2c450"
scaffold_2951	RepeatMasker	DNA/Maverick	1165	2667	13156	+	.	ID="RND-5_FAMILY-752";Tend="1578";Tstart="86";shortTE="F";uid="41892bc0-6294-4055-8753-9f218c23cfd6"
scaffold_2952	RepeatMasker	Unknown	7	274	1367	-	.	ID="RND-1_FAMILY-328";Tend="1162";Tstart="911";shortTE="F";uid="5251328f-f791-4d70-9ce6-30b80a48b4f7"
scaffold_2952	RepeatMasker	DNA	1827	2552	3768	-	.	ID="RND-5_FAMILY-2286";Tend="1686";Tstart="947";shortTE="F";uid="e0a6d4ef-2dcd-4483-bfe5-2c9a8fcd9702"
scaffold_2952	RepeatMasker	Unknown	2551	2660	769	-	.	ID="RND-4_FAMILY-214";Tend="1245";Tstart="1135";shortTE="F";uid="e3946e40-e53b-45fa-ac59-8131157d916e"
scaffold_2953	RepeatMasker	DNA/hAT-Tip100	231	572	1594	-	.	ID="RND-1_FAMILY-198";Tend="2926";Tstart="2567";shortTE="F";uid="43c41251-4444-484e-9837-915fa4298887"
scaffold_2953	RepeatMasker	DNA/hAT	1719	2234	2338	-	.	ID="rnd-1_family-506";Tend="1813";Tstart="1173";shortTE="F";uid="84ad3d3e-f87c-4bcd-af69-07d376dfce59"
scaffold_2953	RepeatMasker	DNA/hAT-Tip100	1169	1608	3012	-	.	ID="RND-1_FAMILY-198";Tend="464";Tstart="3";shortTE="F";uid="0f9eb899-5c5e-4949-879e-6ce1a661e9d2"
scaffold_2953	RepeatMasker	DNA	1609	1751	2271	-	.	ID="RND-6_FAMILY-522";Tend="664";Tstart="509";shortTE="F";uid="4fcaa2f5-b29e-45e0-8679-7325c9559407"
scaffold_2953	RepeatMasker	LINE/R1	56	229	1248	-	.	ID="RND-1_FAMILY-165";Tend="508";Tstart="337";shortTE="F";uid="33d6c1d6-459a-43a4-8b7a-ca67575f3608"
scaffold_2953	RepeatMasker	DNA/hAT-Tip100	2221	2662	3300	-	.	ID="RND-1_FAMILY-79";Tend="532";Tstart="119";shortTE="F";uid="ac32d996-253c-4d86-b1f5-e6d45b0edf60"
scaffold_2954	RepeatMasker	Retroposon?	2005	2413	2459	+	.	ID="RND-5_FAMILY-1752";Tend="2094";Tstart="1684";shortTE="F";uid="74c9f083-aae5-4bbc-9181-f7faee2ca7c4"
scaffold_2954	RepeatMasker	Retroposon?	1	109	547	+	.	ID="RND-5_FAMILY-1752";Tend="1261";Tstart="1168";shortTE="F";uid="e2514886-3f42-4f1f-a7cc-38e8a5988dda"
scaffold_2954	RepeatMasker	DNA/Ginger-1	2414	2542	2323	+	.	ID="RND-1_FAMILY-12";Tend="2012";Tstart="1493";shortTE="F";uid="d6045248-b818-4013-adb1-5262d0bf6692"
scaffold_2954	RepeatMasker	Unknown	111	280	829	+	.	ID="RND-6_FAMILY-4859";Tend="1547";Tstart="1377";shortTE="F";uid="a523a2e1-1ec4-4cb7-9cd6-3a07f53b6565"
scaffold_2954	RepeatMasker	Retroposon?	673	1085	2602	+	.	ID="RND-5_FAMILY-1752";Tend="1636";Tstart="1226";shortTE="F";uid="0c55b838-f270-46bb-9a4a-08241288160c"
scaffold_2954	RepeatMasker	Unknown	1071	2181	6327	-	.	ID="RND-5_FAMILY-1514";Tend="1487";Tstart="371";shortTE="F";uid="7fc45069-c831-4408-a529-611e4d47886a"
scaffold_2954	RepeatMasker	LTR/Gypsy	309	678	2797	-	.	ID="RND-6_FAMILY-1268";Tend="1381";Tstart="1012";shortTE="F";uid="cb916626-914b-4d33-85a0-d5f542cb9b40"
scaffold_2954	RepeatMasker	Retroposon?	2543	2665	2141	-	.	ID="RND-3_FAMILY-175";Tend="1742";Tstart="1126";shortTE="F";uid="e6b2534d-0dd9-48c2-a98c-39073dbac0dd"
scaffold_2955	RepeatMasker	Unknown	246	2665	16171	+	.	ID="RND-1_FAMILY-52";Tend="2258";Tstart="1";shortTE="F";uid="5ddcfa7b-f5d4-4e21-a8f1-dd619528493b"
scaffold_2956	RepeatMasker	Unknown	111	280	829	+	.	ID="RND-6_FAMILY-4859";Tend="1547";Tstart="1377";shortTE="F";uid="95391f25-8f2b-4206-a7a4-dd1210b1b4dd"
scaffold_2956	RepeatMasker	Retroposon?	1	109	547	+	.	ID="RND-5_FAMILY-1752";Tend="1261";Tstart="1168";shortTE="F";uid="525e38da-3bd1-4da0-8864-27183b209b1e"
scaffold_2956	RepeatMasker	Retroposon?	673	1085	2598	+	.	ID="RND-5_FAMILY-1752";Tend="1636";Tstart="1226";shortTE="F";uid="1721f13a-1eb0-494e-80d1-32b433666c2a"
scaffold_2956	RepeatMasker	DNA/Ginger-1	2413	2541	2291	+	.	ID="RND-1_FAMILY-12";Tend="2012";Tstart="1493";shortTE="F";uid="1bbecad0-60a8-423b-8e45-f025643648d9"
scaffold_2956	RepeatMasker	Retroposon?	2005	2412	2427	+	.	ID="RND-5_FAMILY-1752";Tend="2094";Tstart="1684";shortTE="F";uid="331b7456-3e84-45bf-a6c3-28264ab9b52c"
scaffold_2956	RepeatMasker	Unknown	1071	2180	6410	-	.	ID="RND-5_FAMILY-1514";Tend="1487";Tstart="371";shortTE="F";uid="4be37de9-ca79-47d1-ab0a-dfc13ec636ad"
scaffold_2956	RepeatMasker	LTR/Gypsy	309	678	2795	-	.	ID="RND-6_FAMILY-1268";Tend="1381";Tstart="1012";shortTE="F";uid="64091230-aad9-4f62-a16b-9b3de62875db"
scaffold_2956	RepeatMasker	Retroposon?	2542	2664	2142	-	.	ID="RND-3_FAMILY-175";Tend="1742";Tstart="1126";shortTE="F";uid="71dc7749-fc23-4e0d-ac37-b1a639fd6aa5"
scaffold_2957	RepeatMasker	DNA/Ginger-1	3	397	793	+	.	ID="rnd-5_family-679";Tend="1012";Tstart="848";shortTE="F";uid="1d761ba6-71a8-4d9b-a66a-1bee1059d044"
scaffold_2957	RepeatMasker	DNA/hAT-Ac	2428	2662	1837	-	.	ID="RND-5_FAMILY-1731";Tend="1959";Tstart="1715";shortTE="F";uid="2538a9db-3269-476e-bfe3-fe0f316bfa3c"
scaffold_2957	RepeatMasker	DNA/hAT-Tip100	428	1140	5613	-	.	ID="RND-6_FAMILY-8006";Tend="1851";Tstart="1135";shortTE="F";uid="76b51649-dfd5-465f-9a27-10266420e2aa"
scaffold_2957	RepeatMasker	DNA/hAT-Tip100	1683	1969	616	-	.	ID="RND-6_FAMILY-8006";Tend="203";Tstart="4";shortTE="F";uid="7d11e4d9-10ed-4af0-803f-9d07960168fa"
scaffold_2958	RepeatMasker	Unknown	1208	1752	4159	-	.	ID="RND-1_FAMILY-185";Tend="2264";Tstart="1722";shortTE="F";uid="a425cd53-03b0-4bd0-85fe-e6016cee71c8"
scaffold_2958	RepeatMasker	DNA/Ginger-1	319	1211	4852	-	.	ID="RND-6_FAMILY-1604";Tend="2041";Tstart="1176";shortTE="F";uid="38d40aa1-1dcd-41d5-bd47-269b1afee9eb"
scaffold_2958	RepeatMasker	DNA/Kolobok-E	2357	2661	2191	-	.	ID="RND-1_FAMILY-46";Tend="3010";Tstart="2713";shortTE="F";uid="939134ec-4688-4387-8fba-8a073576494b"
scaffold_2959	RepeatMasker	DNA/Ginger-1	319	1211	4852	-	.	ID="RND-6_FAMILY-1604";Tend="2041";Tstart="1176";shortTE="F";uid="4bfcb81a-9fac-41fc-aa72-6d061ebdaeda"
scaffold_2959	RepeatMasker	Unknown	1208	1752	4159	-	.	ID="RND-1_FAMILY-185";Tend="2264";Tstart="1722";shortTE="F";uid="7ab2e375-390d-47c5-93a3-d5fc58982e37"
scaffold_2959	RepeatMasker	DNA/Kolobok-E	2357	2661	2191	-	.	ID="RND-1_FAMILY-46";Tend="3010";Tstart="2713";shortTE="F";uid="2dd9076b-7a3f-43cb-9939-0b4b1a2e2a11"
scaffold_296	RepeatMasker	Unknown	2075	2582	3133	+	.	ID="RND-1_FAMILY-440";Tend="1520";Tstart="1009";shortTE="F";uid="0dc8911e-076d-485f-a4cc-c8834edd895a"
scaffold_296	RepeatMasker	DNA/Ginger-1	9302	10118	6446	+	.	ID="RND-6_FAMILY-4175";Tend="974";Tstart="158";shortTE="F";uid="7a97d193-898f-47bd-bb73-5f7aadf7c410"
scaffold_296	RepeatMasker	Unknown	2797	4436	11113	+	.	ID="RND-1_FAMILY-164";Tend="2338";Tstart="704";shortTE="F";uid="608bda17-9f87-4b51-9840-b04b5da03d45"
scaffold_296	RepeatMasker	Unknown	1	1935	15882	+	.	ID="RND-1_FAMILY-14";Tend="2188";Tstart="268";shortTE="F";uid="2562b40b-ae83-479b-8ae0-33279de1efba"
scaffold_296	RepeatMasker	Unknown	5422	6304	5423	+	.	ID="RND-5_FAMILY-2668";Tend="1311";Tstart="458";shortTE="F";uid="1fa8c7c9-ada4-4ea3-acfe-1d8771f08500"
scaffold_296	RepeatMasker	LINE/CR1	8485	8804	2565	+	.	ID="RND-6_FAMILY-16826";Tend="2970";Tstart="2658";shortTE="F";uid="0f069b54-169f-4a12-a376-c5689200ed07"
scaffold_296	RepeatMasker	Unknown	4433	4569	2967	-	.	ID="RND-5_FAMILY-1135";Tend="712";Tstart="579";shortTE="F";uid="1635d970-90b8-403f-b13d-0439c5264121"
scaffold_296	RepeatMasker	LTR/Gypsy	5806	8464	19925	-	.	ID="RND-6_FAMILY-3665";Tend="2692";Tstart="183";shortTE="F";uid="cef5881f-4be5-429e-90f5-cdcf4a579c53"
scaffold_296	RepeatMasker	LTR/Gypsy	4570	5430	4968	-	.	ID="RND-6_FAMILY-3665";Tend="3428";Tstart="2717";shortTE="F";uid="9c86b9a8-506e-4d67-9162-12331bd6fb96"
scaffold_2960	RepeatMasker	Unknown	46	327	1787	+	.	ID="RND-1_FAMILY-342";Tend="1649";Tstart="1362";shortTE="F";uid="16f4c9ee-bcee-49c4-957c-a1abb2a638be"
scaffold_2961	RepeatMasker	Unknown	46	327	1787	+	.	ID="RND-1_FAMILY-342";Tend="1649";Tstart="1362";shortTE="F";uid="5f4b15fb-e265-43aa-86a4-1284973d220a"
scaffold_2962	RepeatMasker	Unknown	179	321	621	+	.	ID="RND-6_FAMILY-1182";Tend="2178";Tstart="2035";shortTE="F";uid="70ddfd39-3a9e-473b-b8ad-c4968d96e5fd"
scaffold_2962	RepeatMasker	DNA/hAT	18	179	1003	+	.	ID="RND-1_FAMILY-139";Tend="1350";Tstart="1189";shortTE="F";uid="89be45bc-1f72-4910-88ed-c6151a2d2f0b"
scaffold_2962	RepeatMasker	DNA/hAT	1404	1749	688	-	.	ID="RND-5_FAMILY-9190";Tend="1834";Tstart="1427";shortTE="F";uid="6d0383d1-0a37-4138-9a54-f0176a0f41ac"
scaffold_2962	RepeatMasker	Unknown	2058	2662	3565	-	.	ID="RND-6_FAMILY-1328";Tend="1774";Tstart="1186";shortTE="F";uid="45e58913-4c47-42e5-ac90-269bb09ec51f"
scaffold_2963	RepeatMasker	Unknown	1	929	6247	+	.	ID="RND-1_FAMILY-118";Tend="3096";Tstart="2244";shortTE="F";uid="1bf0a51b-cff3-4477-a0f3-965f4d255f69"
scaffold_2963	RepeatMasker	LINE/RTE-BovB	470	2659	13859	-	.	ID="RND-6_FAMILY-5219";Tend="2900";Tstart="668";shortTE="F";uid="23cda8b9-2210-469a-852f-e2819136b0bc"
scaffold_2964	RepeatMasker	LINE/RTE-BovB	1354	2480	895	-	.	ID="RTE-33_LMI";Tend="2936";Tstart="1811";shortTE="F";uid="0c89cdc8-6145-40e6-8f6a-9d078d970ad6"
scaffold_2965	RepeatMasker	Unknown	1	2433	16367	+	.	ID="RND-5_FAMILY-2276";Tend="2271";Tstart="90";shortTE="F";uid="a80a5301-294b-4ddd-9c8a-bd2c7ccf6205"
scaffold_2966	RepeatMasker	DNA/TcMar-Tc1	1	917	4719	-	.	ID="RND-1_FAMILY-140";Tend="1622";Tstart="740";shortTE="F";uid="78d14872-d910-475a-9b80-db41c31790ff"
scaffold_2966	RepeatMasker	LINE/I-Jockey	956	1489	3244	-	.	ID="RND-5_FAMILY-1608";Tend="1481";Tstart="954";shortTE="F";uid="3415a3e8-43fc-42cb-b185-fc2acb848ac6"
scaffold_2966	RepeatMasker	Retroposon?	1792	1923	987	-	.	ID="RND-5_FAMILY-203";Tend="2236";Tstart="2107";shortTE="F";uid="9dc3bd69-ac27-41d1-8bae-0c1e0d934305"
scaffold_2966	RepeatMasker	LTR/Copia	1485	1722	1109	-	.	ID="RND-1_FAMILY-56";Tend="2716";Tstart="2493";shortTE="F";uid="713624f0-4b10-4c57-a0d2-6f5fab8c5b0a"
scaffold_2966	RepeatMasker	LTR/Copia	1887	2658	3903	-	.	ID="RND-1_FAMILY-56";Tend="2589";Tstart="1781";shortTE="F";uid="12c1bc83-c06b-4bfd-8a2d-fa75f184141a"
scaffold_2967	RepeatMasker	DNA/Ginger-1	126	2619	19691	+	.	ID="RND-6_FAMILY-4175";Tend="2506";Tstart="31";shortTE="F";uid="3ab5bcbc-44f0-441f-a215-5426876c1d73"
scaffold_2968	RepeatMasker	Unknown	144	520	1706	+	.	ID="RND-6_FAMILY-12635";Tend="972";Tstart="615";shortTE="F";uid="b703e52b-0784-4813-93af-585f78647836"
scaffold_2968	RepeatMasker	Unknown	538	1264	1142	-	.	ID="RND-2_FAMILY-24";Tend="1286";Tstart="540";shortTE="F";uid="68c7e6e6-c80a-4ec9-bb34-956ae8c03db4"
scaffold_2968	RepeatMasker	DNA/hAT-Tip100	1921	2214	1211	-	.	ID="RND-1_FAMILY-109";Tend="1182";Tstart="877";shortTE="F";uid="3cfb2958-ff2f-4a52-a68d-e2a168497181"
scaffold_2969	RepeatMasker	LTR/Copia	991	2654	13453	+	.	ID="RND-6_FAMILY-609";Tend="1712";Tstart="59";shortTE="F";uid="af648e5d-6114-462a-8db1-e825cabb2bd4"
scaffold_297	RepeatMasker	LTR/Gypsy	4030	9846	45881	+	.	ID="RND-6_FAMILY-5020";Tend="5485";Tstart="1";shortTE="F";uid="ba58527b-3814-467f-9b6d-7082527a03e3"
scaffold_297	RepeatMasker	Unknown	40	2562	10188	-	.	ID="RND-6_FAMILY-5165";Tend="2959";Tstart="347";shortTE="F";uid="53845a8f-9823-4f7f-bdb1-ea0406e7805b"
scaffold_297	RepeatMasker	LTR/Gypsy	9878	10124	1531	-	.	ID="RND-1_FAMILY-357";Tend="246";Tstart="1";shortTE="F";uid="66f2bf7c-e711-4735-9362-9b7d4454c82a"
scaffold_2970	RepeatMasker	DNA/hAT-Tip100	202	347	1115	+	.	ID="RND-6_FAMILY-4177";Tend="2651";Tstart="2505";shortTE="F";uid="d534e579-b6ef-4617-a43c-8e2b0342904c"
scaffold_2970	RepeatMasker	DNA/hAT	1720	2495	3714	+	.	ID="RND-6_FAMILY-593";TEgroup="ctg_2970%7CRND-6_FAMILY-593%7C1";Tend="981";Tstart="133";shortTE="F";uid="54d34b42-1449-4eab-85a3-3d17f09a1328"
scaffold_2970	RepeatMasker	LINE/RTE-BovB	1631	1786	495	+	.	ID="RND-6_FAMILY-5250";Tend="1769";Tstart="1618";shortTE="F";uid="d5d90187-319f-4275-a9e8-67bd38bb8753"
scaffold_2970	RepeatMasker	DNA/hAT	1436	1559	481	+	.	ID="RND-6_FAMILY-593";Tend="165";Tstart="59";shortTE="F";uid="da9cdbcd-8de8-4eed-922c-950799671c73"
scaffold_2970	RepeatMasker	DNA/Ginger-1	2489	2653	1277	+	.	ID="RND-6_FAMILY-1087";Tend="447";Tstart="283";shortTE="F";uid="e07a3c8a-fcc5-49fb-8499-f8768b828ad6"
scaffold_2970	RepeatMasker	DNA	3	199	1494	+	.	ID="RND-1_FAMILY-473";Tend="1505";Tstart="1309";shortTE="F";uid="65274fed-0994-4401-9c88-07ff1a745ee1"
scaffold_2970	RepeatMasker	DNA/hAT	456	972	2175	-	.	ID="RND-6_FAMILY-6122";Tend="2348";Tstart="1834";shortTE="F";uid="1c8e9017-2eda-4719-abf1-b7f64ce1a05a"
scaffold_2971	RepeatMasker	DNA/Maverick	279	1904	9080	+	.	ID="rnd-6_family-4228";Tend="1433";Tstart="11";shortTE="F";uid="801ec5a6-feee-4356-a747-7ef66f2d1140"
scaffold_2971	RepeatMasker	DNA/Maverick	1886	2653	3515	+	.	ID="RND-6_FAMILY-4228";Tend="2596";Tstart="1806";shortTE="F";uid="ddd8df1d-27c5-4dea-9574-6484e70018c7"
scaffold_2972	RepeatMasker	DNA	810	2330	3977	-	.	ID="RND-5_FAMILY-3475";Tend="2264";Tstart="788";shortTE="F";uid="022c0dfd-1991-42c5-a930-09f377730d3d"
scaffold_2973	RepeatMasker	DNA/P	86	1305	7914	+	.	ID="RND-6_FAMILY-284";TEgroup="ctg_2973%7CRND-6_FAMILY-284%7C1";Tend="2426";Tstart="1367";shortTE="F";uid="9bcd541b-ac01-4809-b58b-161593611517"
scaffold_2973	RepeatMasker	Unknown	1	127	619	-	.	ID="RND-6_FAMILY-2376";Tend="300";Tstart="185";shortTE="F";uid="5cc2463c-93b3-4a35-b8e3-bc6587d7fc9e"
scaffold_2974	RepeatMasker	LTR/Copia	1485	1713	1125	+	.	ID="RND-1_FAMILY-56";Tend="2922";Tstart="2684";shortTE="F";uid="05fe1984-e2b1-4268-a40f-9b4ffa222eeb"
scaffold_2974	RepeatMasker	LTR/Copia	698	1090	1666	+	.	ID="RND-1_FAMILY-56";Tend="2588";Tstart="2124";shortTE="F";uid="deae682b-be0f-49b1-8c9f-68cf93e3868f"
scaffold_2974	RepeatMasker	Unknown	443	599	669	+	.	ID="RND-6_FAMILY-2540";Tend="2223";Tstart="2061";shortTE="F";uid="1ba7f1d5-fdbf-4bbe-a443-51cafac73d60"
scaffold_2974	RepeatMasker	Unknown	2307	2652	1934	+	.	ID="RND-1_FAMILY-105";Tend="3314";Tstart="2977";shortTE="F";uid="1fe36231-309a-4d0f-95f7-1c1bf94b0784"
scaffold_2974	RepeatMasker	DNA/TcMar-Tc1	1733	1896	891	+	.	ID="RND-1_FAMILY-140";Tend="1839";Tstart="1465";shortTE="F";uid="0fd1690f-914d-4a63-b7ba-d6844698fe75"
scaffold_2974	RepeatMasker	Unknown	1766	1915	540	-	.	ID="RND-1_FAMILY-118";Tend="678";Tstart="522";shortTE="F";uid="195aec8f-1c65-46db-bb22-72efcc56644e"
scaffold_2974	RepeatMasker	DNA	1895	2304	2784	-	.	ID="RND-1_FAMILY-102";Tend="1362";Tstart="960";shortTE="F";uid="9ece3013-066e-4a7d-9d81-629b9061fb59"
scaffold_2974	RepeatMasker	Unknown	1	480	2793	-	.	ID="RND-1_FAMILY-406";Tend="2123";Tstart="1591";shortTE="F";uid="b441bff2-4dbd-4234-b06f-2c4b68d43c1f"
scaffold_2974	RepeatMasker	DNA/Kolobok-E	1035	1456	1628	-	.	ID="RND-1_FAMILY-233";Tend="1418";Tstart="1028";shortTE="F";uid="4811dc9f-c8b3-4caf-a39c-073700680ac8"
scaffold_2975	RepeatMasker	LTR/Gypsy	61	1344	6608	+	.	ID="RND-6_FAMILY-11254";Tend="2118";Tstart="180";shortTE="F";uid="344b10bc-0fb5-4f91-a00b-0c873bbf226a"
scaffold_2975	RepeatMasker	LTR/Gypsy	1336	2650	10245	+	.	ID="RND-5_FAMILY-394";Tend="6242";Tstart="4828";shortTE="F";uid="66cd25dd-33ae-4220-8a71-23f437d4fadc"
scaffold_2976	RepeatMasker	DNA	1399	1708	2327	-	.	ID="RND-1_FAMILY-98";Tend="1259";Tstart="948";shortTE="F";uid="ba60ccaf-84bf-41c9-bba3-42615b927704"
scaffold_2977	RepeatMasker	Unknown	2390	2649	781	+	.	ID="RND-1_FAMILY-212";Tend="586";Tstart="312";shortTE="F";uid="0abd2f33-232c-4c8c-a5e1-e37c8683fb07"
scaffold_2977	RepeatMasker	LTR/Copia	106	1481	9298	+	.	ID="RND-5_FAMILY-3664";Tend="4202";Tstart="2859";shortTE="F";uid="1dfc5ec2-f8c9-4df3-bfc0-c5d13e91813e"
scaffold_2977	RepeatMasker	LINE/CR1	1991	2403	3269	+	.	ID="RND-6_FAMILY-819";Tend="1920";Tstart="1513";shortTE="F";uid="d83b5b74-1619-4438-a09a-35de97d8772c"
scaffold_2977	RepeatMasker	Unknown	179	1656	7821	-	.	ID="RND-1_FAMILY-384";Tend="3325";Tstart="1939";shortTE="F";uid="452a4acb-4001-4e81-b3e5-5a9564d3a708"
scaffold_2978	RepeatMasker	DNA/Ginger-1	832	1435	3127	+	.	ID="RND-6_FAMILY-1075";Tend="2010";Tstart="1390";shortTE="F";uid="ae9bd268-4b42-4a8c-b572-875149210b10"
scaffold_2978	RepeatMasker	DNA/TcMar-m44	1432	1671	1796	+	.	ID="RND-1_FAMILY-369";Tend="1235";Tstart="995";shortTE="F";uid="34e9fd0e-e16f-4692-9ca4-289c2c0e4b7c"
scaffold_2978	RepeatMasker	LINE/RTE-BovB	1715	2074	442	-	.	ID="RND-6_FAMILY-6267";Tend="905";Tstart="544";shortTE="F";uid="5837aaaf-4b4d-49f3-a8c7-07d8088c9372"
scaffold_2978	RepeatMasker	DNA/Ginger-1	232	831	3013	-	.	ID="rnd-6_family-2321";Tend="2589";Tstart="1003";shortTE="F";uid="acd35714-1d8c-4763-bbf9-9b35756360f7"
scaffold_2979	RepeatMasker	DNA/TcMar-Mariner	816	1978	1917	+	.	ID="mariner-9_rpr";Tend="1233";Tstart="171";shortTE="F";uid="408d39cd-15ef-4a3b-8628-4aa1a315ae50"
scaffold_298	RepeatMasker	LTR/Gypsy	1	9984	78935	-	.	ID="RND-5_FAMILY-1068";Tend="9841";Tstart="16";shortTE="F";uid="4ed37d44-1c2f-4a71-83f7-7c336af347a0"
scaffold_2980	RepeatMasker	DNA/Kolobok-E	1151	1265	474	+	.	ID="RND-5_FAMILY-4506";Tend="593";Tstart="476";shortTE="F";uid="f5ee9182-5900-43ef-9fb4-d26744f119dc"
scaffold_2980	RepeatMasker	DNA/hAT-Tip100	1279	2647	9787	+	.	ID="RND-1_FAMILY-145";Tend="1488";Tstart="168";shortTE="F";uid="ec16b4a5-637f-41f1-8c5a-fc79b9ce08fa"
scaffold_2980	RepeatMasker	DNA/Ginger-1	31	1238	4708	-	.	ID="RND-5_FAMILY-679";Tend="2538";Tstart="1309";shortTE="F";uid="e2a98292-cf53-4ef6-bb43-7cc6af8dde16"
scaffold_2980	RepeatMasker	LTR/Pao	1247	1454	1021	-	.	ID="RND-1_FAMILY-206";Tend="2901";Tstart="2684";shortTE="F";uid="eae80745-780a-4339-93da-aabf697f9d28"
scaffold_2981	RepeatMasker	DNA/TcMar-Tc1	1	2091	15238	+	.	ID="RND-1_FAMILY-38";Tend="5445";Tstart="3383";shortTE="F";uid="bf403698-413c-4248-9e6d-1e7a1bcba5d0"
scaffold_2982	RepeatMasker	DNA/TcMar-Tc1	2524	2647	1116	+	.	ID="RND-1_FAMILY-347";Tend="922";Tstart="799";shortTE="F";uid="2af912c9-ee77-4d10-b59e-8b87638b8f3a"
scaffold_2983	RepeatMasker	LTR/Gypsy	61	1340	6618	+	.	ID="RND-6_FAMILY-11254";Tend="2118";Tstart="180";shortTE="F";uid="ad6894ce-27b8-4a0d-b305-8940c4f2a744"
scaffold_2983	RepeatMasker	LTR/Gypsy	1332	2646	10271	+	.	ID="RND-5_FAMILY-394";Tend="6242";Tstart="4828";shortTE="F";uid="303db274-ecd6-486c-8041-72353c269dbc"
scaffold_2984	RepeatMasker	DNA/Ginger-1	743	1879	2281	+	.	ID="rnd-1_family-12";Tend="1889";Tstart="500";shortTE="F";uid="f31811e5-9486-4229-97df-3ef14d54bba7"
scaffold_2984	RepeatMasker	Unknown	2489	2646	1324	-	.	ID="RND-5_FAMILY-71";Tend="1380";Tstart="1223";shortTE="F";uid="6c3c7ffd-ad8f-4ec1-a56e-06dfd80b3a71"
scaffold_2984	RepeatMasker	DNA/Ginger-1	1616	2086	615	-	.	ID="RND-2_FAMILY-51";Tend="1123";Tstart="685";shortTE="F";uid="2c3dcbfa-5f4b-443c-a7b0-403030439b9f"
scaffold_2985	RepeatMasker	Unknown	5	2645	19492	+	.	ID="RND-1_FAMILY-297";Tend="2724";Tstart="117";shortTE="F";uid="3eee4bbb-f3c1-48e6-8d2b-f93a908b7628"
scaffold_2986	RepeatMasker	Unknown	2255	2644	947	+	.	ID="RND-5_FAMILY-3082";Tend="1010";Tstart="617";shortTE="F";uid="b83050e9-738f-4cd8-b5f1-dad5f3377061"
scaffold_2986	RepeatMasker	Retroposon?	119	941	3503	+	.	ID="RND-3_FAMILY-175";Tend="1684";Tstart="857";shortTE="F";uid="4362f719-3175-42b2-bf9f-522c2f1ba23d"
scaffold_2986	RepeatMasker	DNA/hAT-Tip100	555	1215	2783	-	.	ID="RND-1_FAMILY-110";Tend="1365";Tstart="596";shortTE="F";uid="6e7d6062-ebc0-4327-b054-0bb1a99baf15"
scaffold_2987	RepeatMasker	Unknown	1706	2637	7417	+	.	ID="RND-4_FAMILY-2246";Tend="3685";Tstart="2775";shortTE="F";uid="10e880ac-8e3e-436b-86c8-f3a86b783c03"
scaffold_2987	RepeatMasker	Unknown	1	1761	14263	-	.	ID="RND-1_FAMILY-429";Tend="2254";Tstart="476";shortTE="F";uid="cd9d5a4f-ad5c-41ea-906d-7c3fb3a87f38"
scaffold_2988	RepeatMasker	LINE/I	1546	2455	591	-	.	ID="RND-6_FAMILY-448";Tend="1347";Tstart="510";shortTE="F";uid="40fe91f1-b163-4c81-acc0-3241ec63311c"
scaffold_2989	RepeatMasker	Unknown	1706	2637	7417	+	.	ID="RND-4_FAMILY-2246";Tend="3685";Tstart="2775";shortTE="F";uid="349f4d3e-15a7-44d7-a961-450de4b1efc5"
scaffold_2989	RepeatMasker	Unknown	1	1761	14263	-	.	ID="RND-1_FAMILY-429";Tend="2254";Tstart="476";shortTE="F";uid="0c0f9688-f0b7-4eb4-807a-fc703ca51697"
scaffold_299	RepeatMasker	DNA/hAT-hAT19	5778	6172	2682	+	.	ID="DNA8-49_AP";Tend="403";Tstart="1";shortTE="F";uid="1f9ef66f-2918-4d15-bf34-84536a0f8eec"
scaffold_299	RepeatMasker	Unknown	9089	9260	952	+	.	ID="RND-6_FAMILY-9908";Tend="1181";Tstart="999";shortTE="F";uid="2545bf6a-fbd6-436f-97b2-d12663e0c7a5"
scaffold_299	RepeatMasker	DNA/Kolobok-E	9668	9817	438	+	.	ID="RND-6_FAMILY-4237";TEgroup="ctg_299%7CRND-6_FAMILY-4237%7C1";Tend="1168";Tstart="1034";shortTE="T";uid="45d975c4-ded0-453f-9aa3-76493094d7e4"
scaffold_299	RepeatMasker	LTR/Gypsy	141	505	477	+	.	ID="RND-5_FAMILY-929";Tend="2004";Tstart="1665";shortTE="F";uid="65d3bda0-cfdf-4295-911f-7f20e17979b0"
scaffold_299	RepeatMasker	LINE/R1	6838	7708	2133	+	.	ID="RND-5_FAMILY-317";TEgroup="ctg_299%7CRND-5_FAMILY-317%7C1";Tend="1798";Tstart="724";shortTE="F";uid="23f8407a-a3f8-4f01-afad-41404b3f1486"
scaffold_299	RepeatMasker	Retroposon?	9729	9843	550	+	.	ID="RND-3_FAMILY-175";Tend="2157";Tstart="2034";shortTE="F";uid="2441d978-8d99-4bc8-85c4-30961eadfa78"
scaffold_299	RepeatMasker	DNA/PIF-Harbinger	5266	5584	1188	+	.	ID="RND-6_FAMILY-20719";Tend="1164";Tstart="849";shortTE="F";uid="fd6c2840-76cc-4a4b-8577-c6627a5c286b"
scaffold_299	RepeatMasker	DNA/hAT-hAT19	6426	6607	833	+	.	ID="DNA8-49_AP";Tend="864";Tstart="650";shortTE="F";uid="fcb10077-aa26-4c50-b749-fafe7d59d94f"
scaffold_299	RepeatMasker	Unknown	6346	6462	523	+	.	ID="RND-6_FAMILY-5740";Tend="874";Tstart="599";shortTE="F";uid="e03318ce-795b-4371-a947-42cbdebf1e4b"
scaffold_299	RepeatMasker	DNA	9698	9848	481	-	.	ID="RND-6_FAMILY-6116";Tend="496";Tstart="338";shortTE="F";uid="4c24b318-224e-4973-80f7-d9d07d3793db"
scaffold_299	RepeatMasker	DNA/Ginger-1	9844	9973	558	-	.	ID="rnd-1_family-21";Tend="1035";Tstart="565";shortTE="F";uid="a15c798b-d88a-42ad-b5a6-0e030152f406"
scaffold_299	RepeatMasker	Unknown	6193	6345	567	-	.	ID="RND-6_FAMILY-13674";Tend="1491";Tstart="1345";shortTE="F";uid="dd995a35-7197-4560-a905-87a269433fb1"
scaffold_299	RepeatMasker	Unknown	2398	4869	5748	-	.	ID="RND-1_FAMILY-310";Tend="2370";Tstart="45";shortTE="F";uid="d6422d0b-d7de-4b3d-8a8b-12e73f0aa618"
scaffold_2990	RepeatMasker	LTR/Pao	1	2601	23379	-	.	ID="RND-5_FAMILY-4196";Tend="2580";Tstart="1";shortTE="F";uid="e107be61-adc8-4f26-9fb6-d2ca8f1e5f11"
scaffold_2991	RepeatMasker	DNA/Ginger-1	1518	1838	1372	+	.	ID="RND-5_FAMILY-679";Tend="2296";Tstart="1982";shortTE="F";uid="e51dd562-b4ea-4a8b-b4b4-9ffb05636974"
scaffold_2991	RepeatMasker	Retroposon?	2141	2274	531	+	.	ID="RND-5_FAMILY-1752";Tend="2230";Tstart="1988";shortTE="F";uid="9d637964-e876-448a-ae93-84e589bb238c"
scaffold_2991	RepeatMasker	Retroposon?	1329	1514	871	+	.	ID="RND-3_FAMILY-175";Tend="1021";Tstart="827";shortTE="F";uid="76098f59-5630-4069-a0cd-2dc9cd48f50d"
scaffold_2991	RepeatMasker	DNA/Ginger-1	1515	1799	1301	-	.	ID="rnd-1_family-21";Tend="1325";Tstart="947";shortTE="F";uid="e0df7f5f-76cf-4d6b-aa03-531fb4902af8"
scaffold_2991	RepeatMasker	DNA/Kolobok-E	1215	1320	510	-	.	ID="RND-1_FAMILY-46";Tend="1510";Tstart="1415";shortTE="F";uid="c8b948f7-47d8-48d4-aac4-857491b2ab84"
scaffold_2993	RepeatMasker	DNA/Maverick	56	1498	1875	+	.	ID="RND-6_FAMILY-4228";Tend="2060";Tstart="623";shortTE="F";uid="bce74ce3-e21e-46b4-a713-9857da2a1146"
scaffold_2993	RepeatMasker	DNA/Maverick	1343	2634	1633	-	.	ID="rnd-5_family-803";Tend="3222";Tstart="2021";shortTE="F";uid="7c511d11-f95a-42c6-872c-cdf751e99319"
scaffold_2994	RepeatMasker	DNA/TcMar-m44?	1	2229	15479	+	.	ID="RND-5_FAMILY-9049";Tend="2870";Tstart="662";shortTE="F";uid="cf37eb80-a988-43a8-93d2-a1a7497a917a"
scaffold_2994	RepeatMasker	Unknown	2089	2636	4624	-	.	ID="RND-6_FAMILY-11760";Tend="1130";Tstart="583";shortTE="F";uid="27b97ae2-6431-4e15-88fb-dae2393c0f0f"
scaffold_2995	RepeatMasker	DNA/TcMar-Tc1	418	1061	4052	+	.	ID="RND-1_FAMILY-29";Tend="952";Tstart="318";shortTE="F";uid="3ccac670-1136-458c-86c3-eef11aca8d8d"
scaffold_2995	RepeatMasker	Unknown	2244	2634	2931	+	.	ID="RND-5_FAMILY-1236";Tend="2475";Tstart="811";shortTE="F";uid="3e8b1bc6-0dda-420f-a4a2-c220b1d2254b"
scaffold_2995	RepeatMasker	LINE/CR1	1053	1465	3287	+	.	ID="RND-6_FAMILY-819";Tend="1920";Tstart="1513";shortTE="F";uid="7063a2b3-443a-4c7b-b66e-4148970f14d1"
scaffold_2995	RepeatMasker	Unknown	1452	1557	2931	+	.	ID="RND-5_FAMILY-1236";Tend="810";Tstart="366";shortTE="F";uid="a40077d2-40f1-4b08-a490-33566ce0b651"
scaffold_2995	RepeatMasker	Unknown	1558	2243	3533	-	.	ID="RND-6_FAMILY-6118";Tend="4924";Tstart="4217";shortTE="F";uid="f6b0b315-e743-4f5a-90b0-46ef71cf71e5"
scaffold_2995	RepeatMasker	Unknown	1	718	5237	-	.	ID="RND-1_FAMILY-384";Tend="2656";Tstart="1939";shortTE="F";uid="aa374cc8-6b81-42b2-9ef7-2d9ec4f775bc"
scaffold_2996	RepeatMasker	Unknown	1	1339	8773	+	.	ID="RND-5_FAMILY-1135";Tend="2259";Tstart="879";shortTE="F";uid="06255bd3-01e3-4316-9ad5-c60e060ba4d1"
scaffold_2996	RepeatMasker	LTR	2511	2632	742	+	.	ID="RND-6_FAMILY-6120";Tend="1136";Tstart="1013";shortTE="F";uid="53241f79-7607-4840-a396-58e3ab0ff8ab"
scaffold_2997	RepeatMasker	LINE/RTE-BovB	279	433	606	-	.	ID="RND-6_FAMILY-6267";Tend="1246";Tstart="1092";shortTE="F";uid="10a1467f-80f4-4b05-af9e-7521de4241da"
scaffold_2998	RepeatMasker	Unknown	1934	2074	1035	+	.	ID="RND-1_FAMILY-246";Tend="3453";Tstart="3309";shortTE="F";uid="47b20692-a60f-4cde-aeec-7a2171607129"
scaffold_2998	RepeatMasker	LINE/R1	1	1321	10803	+	.	ID="RND-1_FAMILY-165";Tend="3645";Tstart="2324";shortTE="F";uid="5c44c565-2a73-45ac-9617-4b36c9e4dc97"
scaffold_2998	RepeatMasker	Unknown	2095	2631	3408	-	.	ID="RND-5_FAMILY-1046";Tend="1349";Tstart="833";shortTE="F";uid="bfc5eb66-2093-4bd2-b780-525887c3cc68"
scaffold_2998	RepeatMasker	DNA/Ginger-1	1274	1459	684	-	.	ID="RND-5_FAMILY-679";Tend="1019";Tstart="831";shortTE="F";uid="560fbefc-45f5-4b26-aabc-fcbad5f8fe53"
scaffold_2999	RepeatMasker	LTR/Gypsy	470	802	926	+	.	ID="GYPSY-5_PBA-I";Tend="4415";Tstart="4083";shortTE="F";uid="a05ea9cb-8e12-4871-bf06-a9a92bb8e68b"
scaffold_2999	RepeatMasker	LTR/Gypsy	1318	1931	638	+	.	ID="GYPSY-7_CFL-I";Tend="4873";Tstart="4249";shortTE="F";uid="26e0b313-dca9-44bc-a7fd-51c486bf62e8"
scaffold_3	RepeatMasker	Retroposon?	43938566	43939005	1932	+	.	ID="RND-1_FAMILY-4";Tend="1586";Tstart="1127";shortTE="F";uid="643ea098-9e03-44f5-91f1-368d750b007e"
scaffold_3	RepeatMasker	Unknown	15670030	15670468	3654	+	.	ID="RND-1_FAMILY-262";Tend="1348";Tstart="908";shortTE="F";uid="428c7abc-6aa4-4257-a549-33a11e69d55d"
scaffold_3	RepeatMasker	Unknown	21136149	21136359	685	+	.	ID="RND-4_FAMILY-991";Tend="1030";Tstart="805";shortTE="F";uid="4e966375-ec90-4e57-b72c-1db7d44be455"
scaffold_3	RepeatMasker	RC/Helitron	62722436	62722652	1120	+	.	ID="RND-1_FAMILY-222";Tend="277";Tstart="83";shortTE="F";uid="89edfea8-1d73-4e46-b6b7-75c9879d1713"
scaffold_3	RepeatMasker	Unknown	19366359	19366490	492	+	.	ID="RND-5_FAMILY-3010";Tend="1161";Tstart="1031";shortTE="F";uid="0cddf7ac-c66c-4da0-a837-671ea9faedaa"
scaffold_3	RepeatMasker	DNA/hAT	8723363	8723702	982	+	.	ID="RND-1_FAMILY-7";Tend="1429";Tstart="1044";shortTE="F";uid="c3aac882-2055-4471-89de-9324606432c7"
scaffold_3	RepeatMasker	Unknown	48618310	48618628	958	+	.	ID="RND-1_FAMILY-251";TEgroup="ctg_3%7CRND-1_FAMILY-251%7C3";Tend="1568";Tstart="1006";shortTE="F";uid="bb2b8a13-cbfd-4b5e-a903-d3fec9c6b2f5"
scaffold_3	RepeatMasker	LINE/RTE-BovB	29604451	29604872	1273	+	.	ID="RND-6_FAMILY-792";Tend="1369";Tstart="933";shortTE="F";uid="2cf47c37-7f21-49e3-bc1a-a06dd2131b71"
scaffold_3	RepeatMasker	LTR/Gypsy	19271355	19271621	763	+	.	ID="RND-1_FAMILY-282";Tend="2178";Tstart="1885";shortTE="F";uid="c5b91130-8b3f-4ef6-b701-df31911b8c0a"
scaffold_3	RepeatMasker	Unknown	26907195	26907491	1229	+	.	ID="RND-1_FAMILY-171";Tend="3209";Tstart="2908";shortTE="F";uid="6c145d1c-7654-4975-b1f4-9abbb1ca20de"
scaffold_3	RepeatMasker	LINE/RTE-BovB	55152973	55153117	507	+	.	ID="RND-6_FAMILY-6267";Tend="1810";Tstart="1667";shortTE="F";uid="b4ea4eef-d3f4-48c2-9dde-9abd5bafbab9"
scaffold_3	RepeatMasker	Unknown	49224936	49225101	519	+	.	ID="RND-5_FAMILY-243";Tend="1092";Tstart="931";shortTE="F";uid="58a6df1e-5432-4c99-9f48-9226ed6034b2"
scaffold_3	RepeatMasker	LINE/RTE-BovB	61642096	61643760	2721	+	.	ID="RTE-33_LMI";Tend="3294";Tstart="1640";shortTE="F";uid="1abccdfe-1c42-4171-8826-3e2cc518b9bf"
scaffold_3	RepeatMasker	Unknown	47811773	47812598	4091	+	.	ID="RND-1_FAMILY-440";Tend="1740";Tstart="913";shortTE="F";uid="f5538407-6dd7-4a0b-8198-939b61289a8d"
scaffold_3	RepeatMasker	Unknown	3566677	3566937	820	+	.	ID="RND-5_FAMILY-1017";Tend="1604";Tstart="1384";shortTE="F";uid="e59d1636-d74d-4bc2-b374-f845cc717bda"
scaffold_3	RepeatMasker	DNA/TcMar-m44	12342676	12342777	508	+	.	ID="RND-1_FAMILY-369";Tend="1025";Tstart="924";shortTE="F";uid="571c8813-b062-4a39-b264-1a95958f6b4a"
scaffold_3	RepeatMasker	DNA/Ginger-1	57051167	57051386	906	+	.	ID="RND-5_FAMILY-679";Tend="1375";Tstart="1169";shortTE="F";uid="f3978c8a-5e7c-465b-8de9-26179049041b"
scaffold_3	RepeatMasker	Unknown	34231868	34231983	1216	+	.	ID="RND-1_FAMILY-136";Tend="928";Tstart="412";shortTE="F";uid="152d05be-e9c0-4eeb-9883-81f68cc05a5d"
scaffold_3	RepeatMasker	DNA	54141456	54141766	1179	+	.	ID="RND-4_FAMILY-220";Tend="1415";Tstart="1102";shortTE="F";uid="add68c54-ac19-4698-81c6-9506168b623f"
scaffold_3	RepeatMasker	DNA/Ginger-1	4354279	4354832	2143	+	.	ID="RND-6_FAMILY-4968";Tend="1501";Tstart="941";shortTE="F";uid="588a0d56-bfca-49d0-89ad-774a31104c38"
scaffold_3	RepeatMasker	Retroposon?	5585150	5585629	1410	+	.	ID="RND-1_FAMILY-4";Tend="1494";Tstart="977";shortTE="F";uid="2ad5e717-17fc-45f8-9d06-e5c28e5359f7"
scaffold_3	RepeatMasker	DNA/hAT	19568936	19569265	1642	+	.	ID="RND-1_FAMILY-26";Tend="1282";Tstart="902";shortTE="F";uid="a1345670-3466-45b3-af06-f0b9de40c05a"
scaffold_3	RepeatMasker	DNA/Ginger-1	37702182	37702460	1312	+	.	ID="RND-5_FAMILY-679";Tend="2272";Tstart="2000";shortTE="F";uid="abf4a0ee-188f-4f6b-80f4-493f0a031ca3"
scaffold_3	RepeatMasker	DNA/Ginger-1	43630224	43630409	743	+	.	ID="RND-5_FAMILY-222";Tend="1084";Tstart="884";shortTE="F";uid="013eb3da-43f2-436c-8f57-3542809502e5"
scaffold_3	RepeatMasker	DNA/Ginger-1	19292358	19292932	4026	+	.	ID="RND-6_FAMILY-4968";Tend="1536";Tstart="962";shortTE="F";uid="fdc5dfed-7ef9-4133-a96b-604a537cb89a"
scaffold_3	RepeatMasker	DNA/TcMar-Mariner	360458	360885	518	+	.	ID="MARINER-21_AEC";Tend="616";Tstart="182";shortTE="F";uid="3d0de2a1-8cd7-4b96-8df9-a90bb27f3b20"
scaffold_3	RepeatMasker	DNA/hAT-Ac	2496949	2497242	1063	+	.	ID="RND-4_FAMILY-520";Tend="1188";Tstart="941";shortTE="F";uid="1d0991a7-ee45-48c7-9f33-1f3f3fd65fce"
scaffold_3	RepeatMasker	Retroposon?	32560579	32561139	1452	+	.	ID="RND-1_FAMILY-4";Tend="1498";Tstart="899";shortTE="F";uid="378760f0-7305-425c-8820-d99f9c428abb"
scaffold_3	RepeatMasker	DNA/Ginger-1	12053664	12054083	1069	+	.	ID="rnd-5_family-222";Tend="1281";Tstart="689";shortTE="F";uid="90442a04-a957-4d49-bceb-6cb8e6d06a4f"
scaffold_3	RepeatMasker	LINE/CR1	14074242	14074479	651	+	.	ID="RND-6_FAMILY-2652";Tend="2054";Tstart="1809";shortTE="F";uid="288787c4-7611-4b5d-b73a-bbe8545a4ad6"
scaffold_3	RepeatMasker	Unknown	33986991	33988187	4270	+	.	ID="RND-1_FAMILY-136";Tend="1589";Tstart="481";shortTE="F";uid="d9428644-4578-41a0-a3f5-24400e379eee"
scaffold_3	RepeatMasker	Unknown	51554942	51555632	458	+	.	ID="RND-6_FAMILY-3524";TEgroup="ctg_3%7CRND-6_FAMILY-3524%7C1";Tend="811";Tstart="30";shortTE="F";uid="b0213d47-5613-4a70-a6ca-531006c363ab"
scaffold_3	RepeatMasker	Unknown	27535248	27535959	4225	+	.	ID="RND-6_FAMILY-6083";Tend="1481";Tstart="789";shortTE="F";uid="c24f6c91-b1f9-474f-9ec4-061eca59bbe0"
scaffold_3	RepeatMasker	DNA/Ginger-1	27950707	27951134	2988	+	.	ID="RND-1_FAMILY-12";Tend="1370";Tstart="944";shortTE="F";uid="5ad8ea6c-f4d0-4912-a94a-ee9efecaa9ed"
scaffold_3	RepeatMasker	DNA/hAT-Ac	58504863	58505027	791	+	.	ID="RND-1_FAMILY-138";Tend="1125";Tstart="954";shortTE="F";uid="36db1141-eda1-4a92-888f-2f91c1b2caab"
scaffold_3	RepeatMasker	DNA/hAT	31809000	31810088	1911	+	.	ID="RND-1_FAMILY-26";Tend="1992";Tstart="893";shortTE="F";uid="61250e0d-c057-416c-af43-cf8e7be08edb"
scaffold_3	RepeatMasker	DNA/hAT-Tip100	51114599	51115118	2793	+	.	ID="RND-6_FAMILY-2766";Tend="1748";Tstart="1203";shortTE="F";uid="e42e42dd-ac23-4d64-83e3-d7c4bf6544af"
scaffold_3	RepeatMasker	Retroposon?	5311450	5311976	3080	+	.	ID="RND-1_FAMILY-4";Tend="1500";Tstart="970";shortTE="F";uid="2e6b1d1f-8371-4a35-8015-6939a14cfd42"
scaffold_3	RepeatMasker	Unknown	31189628	31191259	2546	+	.	ID="RND-6_FAMILY-1182";TEgroup="ctg_3%7CRND-6_FAMILY-1182%7C1";Tend="2365";Tstart="430";shortTE="F";uid="ca8179aa-d65a-4448-a6fb-c9c45fadb14d"
scaffold_3	RepeatMasker	Unknown	40798644	40798996	1447	+	.	ID="RND-4_FAMILY-183";Tend="1226";Tstart="881";shortTE="F";uid="90379677-97e8-45f6-956d-cda2984e3582"
scaffold_3	RepeatMasker	LTR/Gypsy	32307215	32309071	11426	+	.	ID="RND-1_FAMILY-292";Tend="1705";Tstart="62";shortTE="F";uid="54b04dea-84b1-4235-8e1a-b42ae5d93a0b"
scaffold_3	RepeatMasker	DNA/Ginger-1	7850263	7850822	4076	+	.	ID="RND-6_FAMILY-2321";Tend="1609";Tstart="1042";shortTE="F";uid="97005c92-c514-4051-800d-bf6fef2f349c"
scaffold_3	RepeatMasker	DNA/Ginger-1	503765	504095	511	+	.	ID="RND-6_FAMILY-10588";Tend="427";Tstart="66";shortTE="F";uid="dd4917d2-150c-4978-bfd4-5653291f479f"
scaffold_3	RepeatMasker	Unknown	11282722	11283030	1512	+	.	ID="RND-1_FAMILY-445";Tend="1424";Tstart="1102";shortTE="F";uid="24645020-7ac0-47dd-9bae-9adcc8e7c291"
scaffold_3	RepeatMasker	Unknown	46915536	46915811	620	+	.	ID="RND-6_FAMILY-7443";Tend="1108";Tstart="809";shortTE="F";uid="f3169866-22ec-49f6-9282-67fe4c219a30"
scaffold_3	RepeatMasker	DNA/hAT-Tip100	15743317	15743449	601	+	.	ID="RND-1_FAMILY-273";Tend="1560";Tstart="1430";shortTE="F";uid="89508e23-9592-4861-ac38-349b8d94241e"
scaffold_3	RepeatMasker	DNA/Ginger-1	36307877	36308416	2643	+	.	ID="RND-6_FAMILY-4968";Tend="1488";Tstart="960";shortTE="F";uid="e9fed329-a7a3-414e-83a5-c1049c9838b2"
scaffold_3	RepeatMasker	DNA/Kolobok-E	44473741	44474052	1003	+	.	ID="RND-6_FAMILY-11275";Tend="455";Tstart="181";shortTE="F";uid="b14b5d7a-2994-4166-b217-8d14c737b9f2"
scaffold_3	RepeatMasker	DNA/MULE-NOF	11618778	11618887	511	+	.	ID="RND-6_FAMILY-323";Tend="767";Tstart="656";shortTE="F";uid="087c8654-7005-4011-aeae-89c953d0f532"
scaffold_3	RepeatMasker	DNA/Ginger-1	23932874	23933336	1084	+	.	ID="RND-1_FAMILY-9";Tend="1488";Tstart="984";shortTE="F";uid="43478832-4114-421f-a626-6ed1e5928c3f"
scaffold_3	RepeatMasker	DNA/Ginger-1	51637078	51637215	578	+	.	ID="rnd-1_family-21";Tend="1086";Tstart="681";shortTE="F";uid="c57fa9ec-405f-443c-a885-1240d81043fa"
scaffold_3	RepeatMasker	DNA/Ginger-1	16300405	16300697	1297	+	.	ID="RND-1_FAMILY-12";Tend="1218";Tstart="925";shortTE="F";uid="33b2be2c-561d-4a8a-9616-e107b570ad82"
scaffold_3	RepeatMasker	LINE/RTE-BovB	47691939	47692223	802	+	.	ID="RND-6_FAMILY-792";Tend="1661";Tstart="1327";shortTE="F";uid="b8ccadef-de37-4d3e-ba78-568cd4bae44a"
scaffold_3	RepeatMasker	Unknown	3289425	3289654	750	+	.	ID="RND-5_FAMILY-722";Tend="1818";Tstart="1607";shortTE="F";uid="968eaf58-3a90-4576-86e6-fbc95a4a6aab"
scaffold_3	RepeatMasker	Unknown	27968682	27968888	470	+	.	ID="RND-6_FAMILY-10104";Tend="940";Tstart="752";shortTE="F";uid="ed403e07-f184-4db9-895a-8b1b5a2e9c4b"
scaffold_3	RepeatMasker	DNA/TcMar-Mariner	59113299	59114382	1874	+	.	ID="MARINER-9_RPR";Tend="1233";Tstart="171";shortTE="F";uid="4a4f0fd9-38c1-44b5-ac2b-91891933cdd3"
scaffold_3	RepeatMasker	DNA/hAT-Tip100	4288336	4288548	932	+	.	ID="RND-5_FAMILY-588";Tend="1082";Tstart="848";shortTE="F";uid="d8f8f230-0fcd-4fae-aa8e-8210698bc58e"
scaffold_3	RepeatMasker	DNA/Ginger-1	41959811	41960061	1353	+	.	ID="RND-5_FAMILY-679";Tend="1112";Tstart="847";shortTE="F";uid="348275f4-08ec-4f0f-9731-b9cfb3014a14"
scaffold_3	RepeatMasker	Unknown	16643864	16644181	1141	+	.	ID="RND-4_FAMILY-183";Tend="1198";Tstart="880";shortTE="F";uid="205ccc4d-64fd-4383-83cf-72fe93c2d2d5"
scaffold_3	RepeatMasker	DNA/hAT-Tip100	17118545	17118690	921	+	.	ID="RND-6_FAMILY-5487";Tend="1163";Tstart="975";shortTE="F";uid="47ad1a88-f210-468a-b41e-664aa94d9b2d"
scaffold_3	RepeatMasker	DNA/hAT-Tip100	3969859	3970311	1460	+	.	ID="RND-1_FAMILY-457";Tend="2439";Tstart="1965";shortTE="F";uid="75c4bbf5-0bf4-44ae-aa12-d5fe78c386fb"
scaffold_3	RepeatMasker	Unknown	58250226	58250418	780	+	.	ID="RND-1_FAMILY-260";Tend="1278";Tstart="1074";shortTE="F";uid="c700c16f-fa28-4e94-ac58-a8aa60266c02"
scaffold_3	RepeatMasker	DNA/hAT-Ac	41175908	41176380	1642	+	.	ID="RND-1_FAMILY-138";Tend="1266";Tstart="790";shortTE="F";uid="878dceda-8091-4f85-829f-a269ed4d0b3d"
scaffold_3	RepeatMasker	DNA	29586381	29586804	1955	+	.	ID="RND-4_FAMILY-220";Tend="1416";Tstart="971";shortTE="F";uid="bb6d6e5c-add9-4882-a526-73570a3ed718"
scaffold_3	RepeatMasker	Unknown	56418481	56419186	1140	+	.	ID="RND-6_FAMILY-7443";Tend="1535";Tstart="828";shortTE="F";uid="11a9aa7b-7ae7-4ee8-a3e4-b071cf08abbe"
scaffold_3	RepeatMasker	DNA/TcMar-Mariner	61111644	61112513	6930	+	.	ID="RND-1_FAMILY-144";Tend="1591";Tstart="708";shortTE="F";uid="28a79c04-166b-4274-abbe-4f270a3d62b2"
scaffold_3	RepeatMasker	DNA/Ginger-1	12775438	12775965	4074	+	.	ID="RND-6_FAMILY-4968";Tend="1485";Tstart="957";shortTE="F";uid="0d66b84f-2445-44a8-a645-870bc46cb411"
scaffold_3	RepeatMasker	LINE/I-Jockey	62530311	62530550	1416	+	.	ID="RND-5_FAMILY-1608";Tend="2309";Tstart="2054";shortTE="F";uid="60b284a3-9a01-488c-a1c7-70c9781be482"
scaffold_3	RepeatMasker	Unknown	60993641	60993829	1825	+	.	ID="RND-6_FAMILY-2264";Tend="837";Tstart="372";shortTE="F";uid="658c3080-e0bb-4556-98ba-17c1ba0c15c5"
scaffold_3	RepeatMasker	DNA	55592053	55592510	2303	+	.	ID="RND-4_FAMILY-220";Tend="1419";Tstart="964";shortTE="F";uid="2f8a4b54-6a13-48e5-bc19-7d9485c73780"
scaffold_3	RepeatMasker	Unknown	2665193	2665646	3029	+	.	ID="RND-5_FAMILY-3056";Tend="1903";Tstart="1435";shortTE="F";uid="26d57fb1-9d19-4454-82d2-9c13a9165f98"
scaffold_3	RepeatMasker	DNA/Ginger-1	39236351	39236511	2728	+	.	ID="RND-1_FAMILY-12";Tend="1646";Tstart="963";shortTE="F";uid="32d23881-6c5e-4cda-ba9d-3373edf16041"
scaffold_3	RepeatMasker	DNA/hAT-Tip100	35326710	35326848	557	+	.	ID="RND-1_FAMILY-321";Tend="2161";Tstart="2022";shortTE="F";uid="60144287-6631-41cd-93b6-f4dba49b0b8c"
scaffold_3	RepeatMasker	DNA	42885113	42885229	585	+	.	ID="RND-6_FAMILY-3353";Tend="1751";Tstart="1627";shortTE="F";uid="4eff4ea6-3b57-482f-88ad-1bb95652bc03"
scaffold_3	RepeatMasker	DNA/TcMar-Tc1	34231984	34232495	1422	+	.	ID="RND-1_FAMILY-281";Tend="2528";Tstart="1964";shortTE="F";uid="1001a75d-7af7-4c66-9fbb-f1ffcb1ec597"
scaffold_3	RepeatMasker	Unknown	27927133	27927642	2775	+	.	ID="RND-1_FAMILY-52";Tend="1668";Tstart="1176";shortTE="F";uid="15fd92b3-d0d1-4c16-b2c8-345f2b982a03"
scaffold_3	RepeatMasker	Unknown	24386869	24387185	1703	+	.	ID="RND-1_FAMILY-413";Tend="1451";Tstart="1137";shortTE="F";uid="a6333d86-fd29-487f-8409-46241187c732"
scaffold_3	RepeatMasker	Unknown	54058057	54058277	1182	+	.	ID="RND-1_FAMILY-501";Tend="2387";Tstart="2168";shortTE="F";uid="79651d8a-e0fc-41c1-bf04-c3847391e62a"
scaffold_3	RepeatMasker	DNA/Ginger-1	54650417	54650584	774	+	.	ID="RND-1_FAMILY-9";Tend="1529";Tstart="1361";shortTE="F";uid="bfd2b256-017e-4ec6-9479-76c4f77a3cb7"
scaffold_3	RepeatMasker	DNA/Ginger-1	26147576	26148095	669	+	.	ID="RND-5_FAMILY-222";Tend="1461";Tstart="971";shortTE="F";uid="f0f73531-913e-4013-816e-47da0a66a49f"
scaffold_3	RepeatMasker	DNA/hAT-Tip100	48026980	48027345	2225	+	.	ID="RND-4_FAMILY-1042";Tend="1865";Tstart="1481";shortTE="F";uid="ea0751b2-fc16-4851-bc5b-59460abb6db9"
scaffold_3	RepeatMasker	DNA/hAT-Tip100	40960828	40961147	1004	+	.	ID="RND-1_FAMILY-168";Tend="2165";Tstart="1856";shortTE="F";uid="fbd39aa6-be3b-4b1c-811d-1e0834cdf0dc"
scaffold_3	RepeatMasker	LINE/I-Jockey	28116064	28116719	597	+	.	ID="JOCKEY-3_RPR";Tend="4160";Tstart="2718";shortTE="F";uid="16b4523f-27cd-4437-8748-da8d1dd025c6"
scaffold_3	RepeatMasker	LINE/RTE-BovB	54836450	54836949	1174	+	.	ID="RND-5_FAMILY-4925";Tend="1374";Tstart="874";shortTE="F";uid="02dfa17e-5c24-4848-937f-c10a911a85ca"
scaffold_3	RepeatMasker	DNA/Ginger-1	1643543	1644422	3060	+	.	ID="RND-6_FAMILY-4811";Tend="2013";Tstart="1013";shortTE="F";uid="47e35486-f9c6-4dd1-a45b-0815788dd9c6"
scaffold_3	RepeatMasker	DNA/Ginger-1	14083462	14083606	3677	+	.	ID="rnd-4_family-652";Tend="1394";Tstart="816";shortTE="F";uid="c53b800c-d3e9-488e-b779-64946562e23f"
scaffold_3	RepeatMasker	LINE/CR1	5482064	5482169	676	+	.	ID="RND-6_FAMILY-6759";Tend="1426";Tstart="1316";shortTE="F";uid="6608119b-2a80-4852-b44f-cb87f62ab1da"
scaffold_3	RepeatMasker	Unknown	9587911	9588119	1161	+	.	ID="RND-1_FAMILY-166";Tend="1152";Tstart="941";shortTE="F";uid="4e063528-3a38-409f-9472-ca639ee23129"
scaffold_3	RepeatMasker	LINE/RTE-BovB	4467438	4467756	484	+	.	ID="RND-5_FAMILY-785";Tend="1207";Tstart="886";shortTE="F";uid="3bfebf85-9fff-461a-944e-ee39bfbd884d"
scaffold_3	RepeatMasker	DNA/Ginger-1	29899353	29900063	1676	+	.	ID="RND-6_FAMILY-1604";Tend="1936";Tstart="1260";shortTE="F";uid="9841bb8a-ee45-4dcd-94aa-2b6d116bb73e"
scaffold_3	RepeatMasker	LINE/R1	5422211	5422446	1278	+	.	ID="RND-5_FAMILY-317";Tend="1772";Tstart="1537";shortTE="F";uid="d51b402a-77b8-4897-9981-c9e6f124687a"
scaffold_3	RepeatMasker	DNA	56133754	56133909	1087	+	.	ID="RND-1_FAMILY-217";Tend="1377";Tstart="1222";shortTE="F";uid="9b5ee397-5e53-4b3b-8b1b-bba450944867"
scaffold_3	RepeatMasker	Unknown	9611141	9611269	574	+	.	ID="RND-1_FAMILY-175";Tend="1075";Tstart="945";shortTE="F";uid="a329f563-a27f-4bb9-9d0d-dd84f04fd087"
scaffold_3	RepeatMasker	DNA/Ginger-1	8982132	8982369	972	+	.	ID="rnd-5_family-679";Tend="1172";Tstart="847";shortTE="F";uid="6421f32c-d063-4dfe-804a-2e0c8575a05c"
scaffold_3	RepeatMasker	DNA/Ginger-1	24300357	24300869	3848	+	.	ID="RND-6_FAMILY-4968";Tend="1485";Tstart="959";shortTE="F";uid="0e6d3ec9-17ee-42ac-b150-2290dc548649"
scaffold_3	RepeatMasker	DNA	39297697	39298004	954	+	.	ID="RND-5_FAMILY-600";Tend="1053";Tstart="756";shortTE="F";uid="b3621a48-8441-4249-9ba3-26681ebdb35e"
scaffold_3	RepeatMasker	DNA/hAT-Tip100	2361045	2362236	4987	+	.	ID="RND-5_FAMILY-1744";Tend="1795";Tstart="554";shortTE="F";uid="85513fdf-ef48-413e-aa1c-91c07c3c7c8e"
scaffold_3	RepeatMasker	DNA/hAT	9849388	9849585	925	+	.	ID="RND-5_FAMILY-1370";Tend="1424";Tstart="1210";shortTE="F";uid="47e1301e-7b7f-4e24-bc6b-59a320fe2920"
scaffold_3	RepeatMasker	Unknown	29356321	29356469	785	+	.	ID="RND-5_FAMILY-359";Tend="1135";Tstart="961";shortTE="F";uid="09a99e41-ea7b-4c1d-b8bb-30d34adb5360"
scaffold_3	RepeatMasker	DNA/Ginger-1	36571070	36571433	1365	+	.	ID="RND-5_FAMILY-222";Tend="1308";Tstart="907";shortTE="F";uid="8412c418-beda-412f-9cc8-8f6ab0137c5b"
scaffold_3	RepeatMasker	DNA/Ginger-1	59660859	59660985	2297	+	.	ID="RND-6_FAMILY-2321";Tend="1198";Tstart="766";shortTE="F";uid="fb6cc99b-a4ac-4fc7-bb97-e8d07e45fd8d"
scaffold_3	RepeatMasker	DNA	15087296	15087757	2856	+	.	ID="RND-4_FAMILY-220";Tend="1434";Tstart="969";shortTE="F";uid="391f3cb7-8779-4df4-9c9c-4864fe0d773d"
scaffold_3	RepeatMasker	DNA/Merlin	36571566	36572202	3995	+	.	ID="RND-1_FAMILY-25";Tend="1623";Tstart="958";shortTE="F";uid="9b861c29-e12a-409e-bb6e-05f6598ad745"
scaffold_3	RepeatMasker	Unknown	21705406	21705893	1232	+	.	ID="RND-1_FAMILY-406";Tend="1676";Tstart="1242";shortTE="F";uid="15e1213c-00ce-4742-959b-740fa4d1847a"
scaffold_3	RepeatMasker	Unknown	15900898	15901009	533	+	.	ID="RND-6_FAMILY-382";Tend="431";Tstart="341";shortTE="F";uid="5350a6e8-b63c-4539-bd27-29c71cd541f7"
scaffold_3	RepeatMasker	DNA/hAT-Tip100	5058939	5059050	451	+	.	ID="RND-1_FAMILY-81";Tend="1104";Tstart="988";shortTE="F";uid="ead301ab-a51e-4350-b517-76c86efa18ea"
scaffold_3	RepeatMasker	DNA/hAT	7150928	7151136	466	+	.	ID="RND-1_FAMILY-7";Tend="2298";Tstart="2087";shortTE="F";uid="21649bfa-10ce-4f84-a87f-41087e9bf016"
scaffold_3	RepeatMasker	DNA/hAT-Tip100	38932959	38933137	1034	+	.	ID="RND-1_FAMILY-91";Tend="1155";Tstart="975";shortTE="F";uid="2471603b-7add-4f5f-b5e6-4cf0b67ab2a9"
scaffold_3	RepeatMasker	DNA/Ginger-1	11484969	11485324	1202	+	.	ID="RND-5_FAMILY-679";Tend="1223";Tstart="837";shortTE="F";uid="e76e6f05-ac02-40b2-939c-c4fa3fdb087c"
scaffold_3	RepeatMasker	DNA/Ginger-1	61267324	61267426	416	+	.	ID="RND-6_FAMILY-2759";Tend="1253";Tstart="1159";shortTE="F";uid="38945d85-3685-4145-abd9-e8810b2fd402"
scaffold_3	RepeatMasker	DNA/Ginger-1	33581710	33582229	2574	+	.	ID="RND-5_FAMILY-222";Tend="1445";Tstart="896";shortTE="F";uid="2b250fe3-ae77-421f-99e2-2da51e6c8510"
scaffold_3	RepeatMasker	DNA/TcMar-m44	38250145	38250302	441	+	.	ID="DNA4-6_AP";Tend="172";Tstart="6";shortTE="F";uid="4e30c341-9edf-4abf-afc9-cf73f5b01aeb"
scaffold_3	RepeatMasker	DNA	9161554	9162433	715	+	.	ID="RND-4_FAMILY-220";TEgroup="ctg_3%7CRND-4_FAMILY-220%7C9";Tend="1386";Tstart="971";shortTE="F";uid="b0e1e2b3-70b5-4768-b1f5-1ef5c015b24e"
scaffold_3	RepeatMasker	DNA/Ginger-1	4845899	4846412	949	+	.	ID="RND-6_FAMILY-10588";Tend="582";Tstart="107";shortTE="F";uid="6258fe45-1a9d-438c-81f9-f7fdd684293d"
scaffold_3	RepeatMasker	DNA/hAT	31993659	31993769	468	+	.	ID="RND-5_FAMILY-4219";Tend="1539";Tstart="1435";shortTE="F";uid="0d39bf34-9875-426d-98ca-73f92b5802cb"
scaffold_3	RepeatMasker	Unknown	1208663	1208789	610	+	.	ID="RND-1_FAMILY-260";Tend="1236";Tstart="827";shortTE="F";uid="b442b38c-6941-447f-9aff-345ae4a4bfe9"
scaffold_3	RepeatMasker	DNA/Ginger-1	1857320	1857929	674	+	.	ID="rnd-1_family-9";Tend="1364";Tstart="848";shortTE="F";uid="650c9f79-7a0e-48f3-9d6e-79a0b91edc92"
scaffold_3	RepeatMasker	DNA/Ginger-1	49971130	49971279	669	+	.	ID="RND-6_FAMILY-10588";Tend="1629";Tstart="1460";shortTE="F";uid="60ab8b81-8aa9-47b1-bca2-37a1b1991730"
scaffold_3	RepeatMasker	Retroposon?	15833282	15833718	1676	+	.	ID="RND-1_FAMILY-4";Tend="1506";Tstart="1029";shortTE="F";uid="6018caf7-9d12-4f41-998c-68656dab7792"
scaffold_3	RepeatMasker	DNA/Ginger-1	9091252	9091529	1201	+	.	ID="RND-5_FAMILY-679";Tend="1176";Tstart="892";shortTE="F";uid="c0fc35a7-fbd1-4f78-bca1-05575834b4c7"
scaffold_3	RepeatMasker	Unknown	47616911	47617085	432	+	.	ID="RND-6_FAMILY-8433";Tend="1062";Tstart="886";shortTE="F";uid="237b95ef-fc3c-4e55-9ac1-35be05816d7e"
scaffold_3	RepeatMasker	DNA/hAT	5558712	5558876	1251	+	.	ID="RND-1_FAMILY-7";Tend="1016";Tstart="853";shortTE="F";uid="4ebffcd0-4543-476c-8fcf-ee08c98b0f9f"
scaffold_3	RepeatMasker	Unknown	36283597	36283822	1158	+	.	ID="RND-1_FAMILY-166";Tend="1152";Tstart="955";shortTE="F";uid="71c13a6d-f773-472c-a40c-3ab8ac90ccae"
scaffold_3	RepeatMasker	DNA/Ginger-1	9049278	9049824	2011	+	.	ID="RND-1_FAMILY-9";Tend="1633";Tstart="1086";shortTE="F";uid="6895b3a7-d735-42d1-b9b4-4d54c3dd9593"
scaffold_3	RepeatMasker	Unknown	5751064	5751262	677	+	.	ID="RND-6_FAMILY-7443";Tend="1006";Tstart="809";shortTE="F";uid="e96452a3-f5ff-4416-8383-aa94f0a64c92"
scaffold_3	RepeatMasker	Unknown	56626498	56626770	807	+	.	ID="RND-1_FAMILY-260";Tend="1310";Tstart="1043";shortTE="F";uid="812fbca9-1061-48cd-a508-f688464ebe4e"
scaffold_3	RepeatMasker	LINE/RTE-BovB	59269194	59269372	459	+	.	ID="RND-6_FAMILY-792";Tend="1762";Tstart="1581";shortTE="F";uid="227f91ae-fb61-4fff-ab1a-50cec3f4d69c"
scaffold_3	RepeatMasker	DNA/hAT	8742513	8743399	4321	+	.	ID="RND-1_FAMILY-7";Tend="2279";Tstart="1422";shortTE="F";uid="b64b613e-eabf-4c50-9a3c-a69e515cb314"
scaffold_3	RepeatMasker	DNA/hAT-Tip100	37627322	37627905	4262	+	.	ID="RND-1_FAMILY-234";Tend="1548";Tstart="964";shortTE="F";uid="4434bf28-15fc-4c29-91cc-5e555bef3be3"
scaffold_3	RepeatMasker	DNA/MULE-MuDR	32251587	32251876	1971	+	.	ID="RND-6_FAMILY-6259";Tend="1176";Tstart="889";shortTE="F";uid="fc9220ba-8376-4d9d-b455-7c0eab1b1c48"
scaffold_3	RepeatMasker	Unknown	15885667	15885872	619	+	.	ID="RND-6_FAMILY-382";Tend="1099";Tstart="879";shortTE="F";uid="6188b717-7438-4c9c-9b4d-140d5c10c26c"
scaffold_3	RepeatMasker	Unknown	52743526	52744912	4383	+	.	ID="RND-5_FAMILY-1236";TEgroup="ctg_3%7CRND-5_FAMILY-1236%7C3";Tend="3139";Tstart="1407";shortTE="F";uid="68fab2a5-5d0e-4096-8bcd-0c34fb5255a6"
scaffold_3	RepeatMasker	Unknown	14686796	14687240	3078	+	.	ID="RND-1_FAMILY-413";Tend="1464";Tstart="1015";shortTE="F";uid="6367b0cd-6f81-4cc4-958b-ddc20bbfaff6"
scaffold_3	RepeatMasker	DNA/MULE-MuDR	61267491	61267820	1606	+	.	ID="RND-5_FAMILY-895";Tend="1314";Tstart="999";shortTE="F";uid="600eebdb-32e7-46c3-a4cb-5516b9f6859b"
scaffold_3	RepeatMasker	Unknown	27289781	27289920	808	+	.	ID="RND-5_FAMILY-194";Tend="1627";Tstart="1487";shortTE="F";uid="4f3a8c57-feca-4ae1-945d-7243c94940d7"
scaffold_3	RepeatMasker	Unknown	1396037	1396239	685	+	.	ID="RND-5_FAMILY-3225";Tend="2641";Tstart="2467";shortTE="F";uid="d4f50f2d-1105-4145-b068-2ca32c84deb4"
scaffold_3	RepeatMasker	Unknown	35078863	35080840	6857	+	.	ID="RND-6_FAMILY-4588";Tend="2445";Tstart="495";shortTE="F";uid="ab829c47-f83e-4def-83c9-75c44fc23333"
scaffold_3	RepeatMasker	Unknown	49985820	49986273	3429	+	.	ID="RND-6_FAMILY-379";Tend="1468";Tstart="967";shortTE="F";uid="07700e41-127d-4ce9-be37-1f84a30ebc3d"
scaffold_3	RepeatMasker	Unknown	32315497	32318197	22086	+	.	ID="RND-5_FAMILY-1046";Tend="2842";Tstart="159";shortTE="F";uid="5ced6ac9-9326-4d12-a056-55eaa3a65e01"
scaffold_3	RepeatMasker	DNA/Kolobok-E	3038383	3038668	852	+	.	ID="rnd-6_family-11275";Tend="719";Tstart="177";shortTE="F";uid="819b8a2f-7db5-4c3a-be6c-5465f8f9fa73"
scaffold_3	RepeatMasker	DNA/Ginger-1	15866799	15866982	527	+	.	ID="RND-6_FAMILY-4811";Tend="1327";Tstart="1148";shortTE="F";uid="62594e70-515d-4ae5-afeb-f9d80c31dc18"
scaffold_3	RepeatMasker	DNA/Ginger-1	12930058	12930807	4811	+	.	ID="RND-2_FAMILY-51";Tend="2136";Tstart="1367";shortTE="F";uid="c71287fd-da13-453a-832b-2f4305e8b92e"
scaffold_3	RepeatMasker	Unknown	49597649	49598164	860	+	.	ID="RND-2_FAMILY-24";Tend="1727";Tstart="1201";shortTE="F";uid="f6c8d662-cfed-4235-a755-9cbf9babe7f4"
scaffold_3	RepeatMasker	DNA/hAT-Tip100	50328696	50328948	464	+	.	ID="RND-1_FAMILY-110";Tend="1183";Tstart="927";shortTE="F";uid="4e0fd1bd-2e5e-439b-8285-87ca1bac08de"
scaffold_3	RepeatMasker	DNA/Ginger-1	43698624	43698727	1858	+	.	ID="RND-6_FAMILY-4811";Tend="2010";Tstart="1462";shortTE="F";uid="b7befb2c-ed14-443e-8bcc-ce2e183f7ff4"
scaffold_3	RepeatMasker	LTR/Pao	29042249	29044586	15647	+	.	ID="RND-6_FAMILY-612";Tend="4402";Tstart="2085";shortTE="F";uid="2b5b041c-c3eb-4e40-82b8-0ac2f81bba68"
scaffold_3	RepeatMasker	DNA	19871984	19872339	539	+	.	ID="RND-6_FAMILY-1293";Tend="1240";Tstart="879";shortTE="F";uid="acdc59a6-963a-47fb-b608-3518bda31197"
scaffold_3	RepeatMasker	Unknown	37853522	37853708	1076	+	.	ID="RND-5_FAMILY-722";Tend="1620";Tstart="1441";shortTE="F";uid="a4e7dad4-8e93-4e23-ac37-27040c679904"
scaffold_3	RepeatMasker	DNA/hAT-Tip100	35064257	35064510	644	+	.	ID="RND-1_FAMILY-53";Tend="2453";Tstart="2200";shortTE="F";uid="41815a58-45b1-4c76-8165-ad857be2bcf4"
scaffold_3	RepeatMasker	DNA/Ginger-1	53661875	53662384	2814	+	.	ID="RND-6_FAMILY-1604";Tend="1569";Tstart="1056";shortTE="F";uid="ae9f29a8-625d-45e9-bbaf-f04fd631f6b7"
scaffold_3	RepeatMasker	DNA/Ginger-1	8315648	8315809	423	+	.	ID="RND-5_FAMILY-222";Tend="1221";Tstart="1074";shortTE="F";uid="d194170d-244c-4e7f-b018-6e19c9bd93b4"
scaffold_3	RepeatMasker	Unknown	61653400	61653553	548	+	.	ID="RND-6_FAMILY-8932";Tend="1408";Tstart="1266";shortTE="F";uid="b918c0f7-9dc1-41dc-89b0-5ac3d902a8b6"
scaffold_3	RepeatMasker	DNA/hAT-Tip100	61348087	61348263	940	+	.	ID="RND-5_FAMILY-721";Tend="956";Tstart="778";shortTE="F";uid="33e642bf-04b9-4c44-bb66-16909bcc8908"
scaffold_3	RepeatMasker	DNA/Ginger-1	1905418	1905525	426	+	.	ID="RND-6_FAMILY-8373";Tend="1493";Tstart="1388";shortTE="F";uid="00c7b22d-004f-476c-8741-f36e8463729a"
scaffold_3	RepeatMasker	DNA/hAT-Tip100	20634988	20635193	1074	+	.	ID="RND-1_FAMILY-91";Tend="1235";Tstart="1030";shortTE="F";uid="a71f75d6-0fca-4118-8be6-7be5affe9c47"
scaffold_3	RepeatMasker	Unknown	16327497	16328010	1065	+	.	ID="RND-1_FAMILY-260";Tend="1857";Tstart="1380";shortTE="F";uid="22b65a20-e0f0-4f51-8e30-e80325190a49"
scaffold_3	RepeatMasker	Retroposon?	16862326	16862498	819	+	.	ID="RND-1_FAMILY-4";Tend="1502";Tstart="1336";shortTE="F";uid="e3d34712-1582-4570-ae14-25f107401799"
scaffold_3	RepeatMasker	DNA/hAT-Tip100	28462384	28462670	1343	+	.	ID="RND-1_FAMILY-81";Tend="1262";Tstart="990";shortTE="F";uid="819a3f12-ebd6-44df-9fd4-0fc205fc2072"
scaffold_3	RepeatMasker	LINE/I-Jockey	20163501	20163728	1495	+	.	ID="RND-5_FAMILY-1608";Tend="2309";Tstart="2069";shortTE="F";uid="5846778b-bcb1-40e8-9e58-a3b0d5c7dc36"
scaffold_3	RepeatMasker	DNA/hAT-Tip100	55311162	55311305	802	+	.	ID="RND-1_FAMILY-183";Tend="1073";Tstart="937";shortTE="F";uid="46a18f58-ed14-4477-abc2-b79a6b02458d"
scaffold_3	RepeatMasker	Unknown	34117943	34118610	2978	+	.	ID="RND-1_FAMILY-136";Tend="1132";Tstart="488";shortTE="F";uid="20dbd08d-063b-4ed4-872f-19bf05fed2ea"
scaffold_3	RepeatMasker	DNA/Kolobok-E	37134156	37134310	463	+	.	ID="RND-6_FAMILY-4983";Tend="1051";Tstart="904";shortTE="F";uid="991d59ea-fe41-4bf3-a972-4a520ca38f66"
scaffold_3	RepeatMasker	Unknown	52275620	52275894	2087	+	.	ID="RND-1_FAMILY-330";Tend="1256";Tstart="981";shortTE="F";uid="52f5cbf1-eb80-404b-a37a-0e3c41805b9d"
scaffold_3	RepeatMasker	DNA/hAT-Ac	1964297	1964442	465	+	.	ID="DNA8-99_AP";Tend="140";Tstart="1";shortTE="F";uid="381529d7-9afd-46ad-9c63-d65557014263"
scaffold_3	RepeatMasker	Unknown	37807169	37807296	727	+	.	ID="RND-1_FAMILY-171";Tend="660";Tstart="539";shortTE="F";uid="db16f519-3536-40e8-934c-6ba869a5609d"
scaffold_3	RepeatMasker	DNA/Ginger-1	22412225	22412688	2872	+	.	ID="RND-5_FAMILY-679";Tend="2274";Tstart="1805";shortTE="F";uid="0be74219-84f8-4672-90f3-6ed9602b4ee5"
scaffold_3	RepeatMasker	DNA/MULE-NOF	10939671	10940065	1094	+	.	ID="RND-6_FAMILY-187";Tend="1111";Tstart="741";shortTE="F";uid="068172d5-281c-46d0-9d4f-dc179fbcc1ac"
scaffold_3	RepeatMasker	DNA/Ginger-1	33015530	33016083	1261	+	.	ID="RND-5_FAMILY-679";Tend="2032";Tstart="1453";shortTE="F";uid="2e556055-dc39-4aa5-9ecd-9e046dce58b2"
scaffold_3	RepeatMasker	DNA/Ginger-1	29451501	29452045	1949	+	.	ID="RND-6_FAMILY-4811";Tend="1496";Tstart="942";shortTE="F";uid="12ec5e37-ef18-4c09-9064-d355368319c2"
scaffold_3	RepeatMasker	Retroposon?	60292564	60293085	2645	+	.	ID="RND-1_FAMILY-4";Tend="1494";Tstart="964";shortTE="F";uid="a76e7e37-ec8c-4ccc-83be-3ba0e82fbfb9"
scaffold_3	RepeatMasker	Unknown	42298833	42299129	1803	+	.	ID="RND-6_FAMILY-10321";Tend="1260";Tstart="964";shortTE="F";uid="023100a2-db59-41cc-b852-b95681ace2e1"
scaffold_3	RepeatMasker	DNA/Maverick	45552040	45555592	29498	+	.	ID="RND-6_FAMILY-403";Tend="4465";Tstart="931";shortTE="F";uid="a14fdf91-9cf1-4047-8aab-504f60598b8a"
scaffold_3	RepeatMasker	LTR/Gypsy	43797073	43797529	1619	+	.	ID="RND-6_FAMILY-1084";Tend="3341";Tstart="2793";shortTE="F";uid="0c194940-19aa-48d4-a37b-e089f9978556"
scaffold_3	RepeatMasker	Unknown	57885314	57886433	425	+	.	ID="RND-6_FAMILY-9000";Tend="4765";Tstart="3609";shortTE="F";uid="a9c934b5-e3d9-461a-b9d8-915db91095ca"
scaffold_3	RepeatMasker	Unknown	5129280	5129660	2227	+	.	ID="RND-5_FAMILY-70";Tend="1798";Tstart="1435";shortTE="F";uid="47abaf94-1106-497a-815e-3d099f49771a"
scaffold_3	RepeatMasker	DNA/Ginger-1	41581901	41582336	1677	+	.	ID="rnd-1_family-9";Tend="1330";Tstart="770";shortTE="F";uid="8a54f0d3-98e0-4721-b0c2-4a4271c75e3b"
scaffold_3	RepeatMasker	Unknown	5473416	5473691	852	+	.	ID="RND-2_FAMILY-24";Tend="1663";Tstart="1394";shortTE="F";uid="a1c14f6e-5751-4a80-8f6c-aefcbd65cc75"
scaffold_3	RepeatMasker	Unknown	22724634	22725254	3110	+	.	ID="RND-1_FAMILY-397";Tend="2862";Tstart="2308";shortTE="F";uid="dd500810-0b11-496c-bb47-c5d45badf231"
scaffold_3	RepeatMasker	DNA/Ginger-1	52717439	52717774	960	+	.	ID="RND-6_FAMILY-1604";Tend="1084";Tstart="748";shortTE="F";uid="7a001cca-8e68-4d57-bdbc-a8bc813e4263"
scaffold_3	RepeatMasker	DNA	4166015	4166227	561	+	.	ID="ttaa4c_ap";Tend="209";Tstart="2";shortTE="F";uid="78ec8470-1f28-48e2-a231-2d23617aa7c0"
scaffold_3	RepeatMasker	LINE/I-Jockey	43904290	43904477	641	+	.	ID="RND-6_FAMILY-1281";Tend="1813";Tstart="1635";shortTE="F";uid="aeb8bbd4-bcc5-441d-8e10-4e65e000902f"
scaffold_3	RepeatMasker	DNA/Kolobok-E	50067262	50067410	611	+	.	ID="RND-6_FAMILY-927";Tend="2811";Tstart="2662";shortTE="F";uid="195bb427-c0b4-46de-86b1-2d79abaeac66"
scaffold_3	RepeatMasker	DNA/hAT-Blackjack	25106868	25107317	3174	+	.	ID="rnd-5_family-2265";Tend="1385";Tstart="857";shortTE="F";uid="29b0df13-b053-40b3-bdbe-d40267358aa3"
scaffold_3	RepeatMasker	LINE/RTE-BovB	2758902	2759253	611	+	.	ID="RND-5_FAMILY-4925";Tend="1334";Tstart="983";shortTE="F";uid="83fb18e7-04bd-42a4-ab97-fd371dc52a01"
scaffold_3	RepeatMasker	Retroposon?	34092993	34093401	1107	+	.	ID="RND-3_FAMILY-175";Tend="1208";Tstart="805";shortTE="F";uid="70767592-c911-4812-bd1a-507b33f1d800"
scaffold_3	RepeatMasker	Retroposon?	740094	740638	2384	+	.	ID="RND-1_FAMILY-4";Tend="1508";Tstart="968";shortTE="F";uid="a682bb18-95ea-4364-9109-cd64dd768f02"
scaffold_3	RepeatMasker	Unknown	62443104	62443231	997	+	.	ID="RND-6_FAMILY-7443";Tend="1543";Tstart="632";shortTE="F";uid="866bb993-f976-4d55-8d17-eaa9c0c7ac13"
scaffold_3	RepeatMasker	DNA/hAT-Tip100	19828364	19828474	797	+	.	ID="RND-6_FAMILY-533";Tend="1605";Tstart="1493";shortTE="F";uid="81d9c713-b67a-402b-8eba-e6e66a7e3ae9"
scaffold_3	RepeatMasker	DNA	3231506	3231897	1826	+	.	ID="RND-5_FAMILY-2501";Tend="1697";Tstart="1006";shortTE="F";uid="d4a10225-aaf5-4b40-b3b1-ebb6cab39cee"
scaffold_3	RepeatMasker	DNA/Ginger-1	6111458	6111801	1877	+	.	ID="RND-2_FAMILY-51";Tend="2192";Tstart="1848";shortTE="F";uid="f0d219b1-3c2c-4926-84a9-fa23cc9af621"
scaffold_3	RepeatMasker	LINE/CR1	15184595	15185536	5724	+	.	ID="RND-6_FAMILY-1285";Tend="1832";Tstart="862";shortTE="F";uid="2a183819-c3b1-4ad4-b1e3-e2de96bde016"
scaffold_3	RepeatMasker	Retroposon?	15043379	15043894	2880	+	.	ID="RND-1_FAMILY-4";Tend="1506";Tstart="979";shortTE="F";uid="2e62c324-e1b2-4498-917b-6709c30e821a"
scaffold_3	RepeatMasker	Unknown	44921752	44922010	1757	+	.	ID="RND-6_FAMILY-8270";Tend="904";Tstart="646";shortTE="F";uid="67054927-6c3b-4b68-82ae-51a49eba4127"
scaffold_3	RepeatMasker	DNA	33407251	33407384	841	+	.	ID="RND-4_FAMILY-271";Tend="1861";Tstart="1730";shortTE="F";uid="2b302fd8-181b-447f-a0f3-26ee19d9f753"
scaffold_3	RepeatMasker	Unknown	59098701	59099187	3372	+	.	ID="RND-1_FAMILY-300";Tend="1524";Tstart="1067";shortTE="F";uid="60e148d5-d984-4dcf-b8fa-e245dce0ddb5"
scaffold_3	RepeatMasker	DNA/hAT-hAT19	47044728	47046119	7014	+	.	ID="RND-6_FAMILY-457";Tend="1966";Tstart="606";shortTE="F";uid="4279cb75-04e7-4924-8325-cccda5dcaf4d"
scaffold_3	RepeatMasker	LINE/CR1	33824761	33826158	4386	+	.	ID="RND-6_FAMILY-8331";Tend="2225";Tstart="811";shortTE="F";uid="c4a19b73-f64c-4d6d-bbe6-b85f2bc2c2c2"
scaffold_3	RepeatMasker	DNA/Ginger-1	1212476	1212670	495	+	.	ID="RND-6_FAMILY-2759";Tend="2038";Tstart="1842";shortTE="F";uid="0934db39-6374-4264-a643-1bf573435028"
scaffold_3	RepeatMasker	DNA/hAT	58255112	58255561	1659	+	.	ID="RND-1_FAMILY-7";Tend="1166";Tstart="724";shortTE="F";uid="728fe581-e315-4ebd-b3d4-498f560eee90"
scaffold_3	RepeatMasker	LINE/CR1	10518021	10520464	7062	+	.	ID="RND-6_FAMILY-1285";Tend="2417";Tstart="3";shortTE="F";uid="1ad80488-2ae1-44a2-b095-3ec11663e85a"
scaffold_3	RepeatMasker	Unknown	39612874	39613175	1407	+	.	ID="RND-1_FAMILY-177";Tend="1225";Tstart="946";shortTE="F";uid="9584540c-e5ef-4fa0-a77c-89faddab7e33"
scaffold_3	RepeatMasker	DNA/hAT-Ac	55065131	55065508	844	+	.	ID="RND-5_FAMILY-889";Tend="1297";Tstart="875";shortTE="F";uid="156d09ee-d9d2-4eba-9846-74da88017306"
scaffold_3	RepeatMasker	Retroposon?	18885156	18885651	2030	+	.	ID="RND-1_FAMILY-4";Tend="1438";Tstart="956";shortTE="F";uid="28058f6a-0321-4198-be76-dfea8fbb0ae9"
scaffold_3	RepeatMasker	Unknown	38075099	38075258	404	+	.	ID="RND-6_FAMILY-3042";Tend="352";Tstart="203";shortTE="F";uid="d26dc2c3-8e61-43d2-a566-1eb926d18384"
scaffold_3	RepeatMasker	LINE/RTE-BovB	47261396	47262038	3285	+	.	ID="RND-6_FAMILY-792";Tend="1669";Tstart="1031";shortTE="F";uid="94bb2a3c-836f-47a3-b876-c6fe78d147ff"
scaffold_3	RepeatMasker	DNA/Ginger-1	61533235	61533732	434	+	.	ID="RND-4_FAMILY-652";Tend="2411";Tstart="1951";shortTE="F";uid="e409a2a9-97f4-4f61-9345-66e9391bf05d"
scaffold_3	RepeatMasker	DNA	47456984	47457290	758	+	.	ID="RND-4_FAMILY-271";Tend="965";Tstart="650";shortTE="F";uid="50a1342d-7540-43d4-a45a-51a063edcac4"
scaffold_3	RepeatMasker	DNA/Maverick	46188317	46191998	6076	+	.	ID="RND-5_FAMILY-3114";TEgroup="ctg_3%7CRND-5_FAMILY-3114%7C1";Tend="9210";Tstart="3002";shortTE="F";uid="77a12f10-9d62-4677-82b8-dfc1b1a80fc7"
scaffold_3	RepeatMasker	Unknown	30869551	30871169	8589	+	.	ID="RND-1_FAMILY-163";Tend="1698";Tstart="190";shortTE="F";uid="eec609dc-5d52-4844-a338-65072a5779c5"
scaffold_3	RepeatMasker	DNA/hAT-Tip100	2979706	2979960	1886	+	.	ID="RND-1_FAMILY-176";Tend="2560";Tstart="2312";shortTE="F";uid="4a3777a9-5f8e-4b79-a8dd-d5420e8a7f30"
scaffold_3	RepeatMasker	DNA/hAT-hATm	39079940	39080269	1271	+	.	ID="HAT-7_AP";Tend="432";Tstart="94";shortTE="F";uid="4e5d7322-e062-4945-9574-42b8296f8c81"
scaffold_3	RepeatMasker	Unknown	52771483	52771618	461	+	.	ID="RND-6_FAMILY-8932";Tend="1437";Tstart="1306";shortTE="F";uid="11b6db33-3420-496b-9b20-89bfa42699c7"
scaffold_3	RepeatMasker	DNA	26165401	26165591	1659	+	.	ID="RND-5_FAMILY-2501";Tend="1251";Tstart="1061";shortTE="F";uid="f878ad94-01dd-4d71-b85d-34261d91d091"
scaffold_3	RepeatMasker	DNA/hAT	22422090	22422684	2224	+	.	ID="RND-1_FAMILY-26";Tend="1507";Tstart="899";shortTE="F";uid="34bdf4c3-44cb-4682-be67-341149a48e3e"
scaffold_3	RepeatMasker	Unknown	42529904	42530067	477	+	.	ID="RND-5_FAMILY-359";Tend="1133";Tstart="968";shortTE="F";uid="c5beb4e2-6798-47e9-a542-392e8bf6693b"
scaffold_3	RepeatMasker	Unknown	29972721	29973688	2046	+	.	ID="RND-6_FAMILY-84";Tend="3019";Tstart="1277";shortTE="F";uid="f4c1ebb6-0311-4777-8a54-213d16709df9"
scaffold_3	RepeatMasker	DNA/hAT	58017674	58018095	2344	+	.	ID="RND-1_FAMILY-26";Tend="1341";Tstart="905";shortTE="F";uid="89c4c29f-c095-4966-909e-c10f22a5e6bd"
scaffold_3	RepeatMasker	LTR/Gypsy	346002	346470	2125	+	.	ID="RND-6_FAMILY-1084";Tend="3235";Tstart="2774";shortTE="F";uid="3c5c9f3c-d902-445c-8074-6a2889e64e1a"
scaffold_3	RepeatMasker	Unknown	24077719	24077927	798	+	.	ID="RND-4_FAMILY-183";Tend="1109";Tstart="915";shortTE="F";uid="ccbd084e-9dd0-4884-8d02-05f99ce53c6c"
scaffold_3	RepeatMasker	DNA/Ginger-1	25374759	25374954	799	+	.	ID="RND-6_FAMILY-1604";Tend="2109";Tstart="1861";shortTE="F";uid="ff2a9829-b6df-4412-93c4-8e12d14cf47d"
scaffold_3	RepeatMasker	Retroposon?	44932039	44932187	641	+	.	ID="RND-5_FAMILY-27";Tend="1009";Tstart="851";shortTE="F";uid="004d576d-777d-468e-ad27-33ceadcaee95"
scaffold_3	RepeatMasker	LTR/Gypsy	18494578	18496519	9524	+	.	ID="RND-4_FAMILY-161";TEgroup="ctg_3%7CRND-4_FAMILY-161%7C1";Tend="4052";Tstart="2065";shortTE="F";uid="266690e5-0ab3-4d9b-81a3-0a85328debf4"
scaffold_3	RepeatMasker	Unknown	1143001	1143202	476	+	.	ID="RND-6_FAMILY-19379";Tend="1765";Tstart="1597";shortTE="F";uid="cd9facad-27c1-465a-a764-a8e4fe964665"
scaffold_3	RepeatMasker	DNA/Ginger-1	46468938	46469087	813	+	.	ID="rnd-6_family-1604";Tend="2345";Tstart="1840";shortTE="F";uid="f7c5492b-47b5-4844-af53-3b5f6eac5937"
scaffold_3	RepeatMasker	Unknown	22099035	22099213	1212	+	.	ID="RND-5_FAMILY-1405";Tend="1150";Tstart="964";shortTE="F";uid="c9cef057-9a65-4817-b9c1-5dfdbfa7025d"
scaffold_3	RepeatMasker	DNA	47624750	47624882	502	+	.	ID="RND-1_FAMILY-19";Tend="969";Tstart="854";shortTE="F";uid="b86d8298-55a8-4188-ada4-c8dc53bb4f4e"
scaffold_3	RepeatMasker	LINE/RTE-BovB	22548233	22548362	582	+	.	ID="RND-6_FAMILY-792";Tend="1632";Tstart="1512";shortTE="F";uid="334e9fc5-1f5c-4814-942f-3056661fd812"
scaffold_3	RepeatMasker	Unknown	49947731	49948195	2535	+	.	ID="RND-1_FAMILY-436";Tend="1066";Tstart="608";shortTE="F";uid="1e21e93c-4455-4e10-af88-d541d97f4b30"
scaffold_3	RepeatMasker	DNA/Kolobok-E	57977635	57977866	1150	+	.	ID="RND-6_FAMILY-289";Tend="638";Tstart="408";shortTE="F";uid="45ace170-02ff-40ec-8366-9c5b40a6e572"
scaffold_3	RepeatMasker	DNA	21319978	21320437	3202	+	.	ID="RND-1_FAMILY-111";Tend="1438";Tstart="972";shortTE="F";uid="6b7d1638-a51f-4816-8668-52289dc846d6"
scaffold_3	RepeatMasker	DNA/Ginger-1	618553	619075	2382	+	.	ID="rnd-6_family-4968";Tend="1486";Tstart="621";shortTE="F";uid="2d31ad8b-454a-4724-b464-0eed6294bd25"
scaffold_3	RepeatMasker	DNA	56299607	56299878	1734	+	.	ID="RND-1_FAMILY-217";Tend="1376";Tstart="1117";shortTE="F";uid="d847bdfe-8975-4e30-b348-55e8632d5fa9"
scaffold_3	RepeatMasker	DNA/Ginger-1	31088626	31088973	1507	+	.	ID="RND-4_FAMILY-839";Tend="1956";Tstart="1608";shortTE="F";uid="2cb7d0fc-fda6-416d-b017-8f704fcae32b"
scaffold_3	RepeatMasker	DNA/Ginger-1	55098171	55098391	423	+	.	ID="RND-6_FAMILY-2321";Tend="1065";Tstart="851";shortTE="F";uid="15d33ccc-3243-4863-8d1e-7d263f1b0bcc"
scaffold_3	RepeatMasker	Unknown	46229982	46230121	551	+	.	ID="RND-4_FAMILY-183";Tend="1243";Tstart="1083";shortTE="F";uid="f879085b-ab7e-4c3f-bf6b-74646452ccfd"
scaffold_3	RepeatMasker	Unknown	31114724	31117496	20604	+	.	ID="RND-1_FAMILY-434";Tend="2889";Tstart="230";shortTE="F";uid="b8b11710-c9ee-4f7d-87fb-50115931583c"
scaffold_3	RepeatMasker	Unknown	27021209	27021487	1591	+	.	ID="RND-5_FAMILY-2658";Tend="1222";Tstart="941";shortTE="F";uid="d4b30842-9bee-4052-85fe-d8fec5723c5d"
scaffold_3	RepeatMasker	DNA/hAT-Tip100	21207325	21207441	589	+	.	ID="HAT-N22_LMI";Tend="115";Tstart="1";shortTE="F";uid="34f05ada-4323-487b-86cd-65509a7a3643"
scaffold_3	RepeatMasker	Unknown	24021717	24021955	1515	+	.	ID="RND-1_FAMILY-256";Tend="1248";Tstart="1007";shortTE="F";uid="716a2d23-4def-4525-aba3-1aa7c43569df"
scaffold_3	RepeatMasker	DNA/Kolobok-E	51313474	51313654	668	+	.	ID="RND-5_FAMILY-6983";Tend="2918";Tstart="2731";shortTE="F";uid="f8aff2ff-bdaf-4015-9d4e-67bd2998006b"
scaffold_3	RepeatMasker	LINE/RTE-BovB	18379243	18379958	2366	+	.	ID="RND-6_FAMILY-8013";Tend="1788";Tstart="1061";shortTE="F";uid="d8eae7f8-33aa-4916-87e6-4c4e795f9172"
scaffold_3	RepeatMasker	DNA/hAT-Tip100	9164628	9164829	526	+	.	ID="RND-1_FAMILY-278";Tend="2472";Tstart="2273";shortTE="F";uid="7a7a78eb-c4c6-42b0-818c-6df0158b2fa7"
scaffold_3	RepeatMasker	DNA/Ginger-1	36239171	36239723	2242	+	.	ID="rnd-5_family-222";Tend="1998";Tstart="948";shortTE="F";uid="cda90021-2fa5-496f-9292-76348e3f19dd"
scaffold_3	RepeatMasker	Retroposon?	41695175	41695554	643	+	.	ID="RND-5_FAMILY-1752";Tend="2132";Tstart="1749";shortTE="F";uid="7e01b18c-64f9-4b8b-b380-c50fa51a7daa"
scaffold_3	RepeatMasker	DNA/hAT-Ac	19354729	19355103	1023	+	.	ID="RND-5_FAMILY-1731";Tend="1280";Tstart="875";shortTE="F";uid="380c45d8-ab91-4750-9e92-d3e4ebf8cfdb"
scaffold_3	RepeatMasker	DNA/Ginger-1	17168825	17168968	1219	+	.	ID="rnd-6_family-2321";Tend="2063";Tstart="1054";shortTE="F";uid="f3affc4f-2d9c-4b88-bf68-6a6543faa12f"
scaffold_3	RepeatMasker	LINE/CR1	43526998	43527114	409	+	.	ID="RND-6_FAMILY-14237";Tend="1098";Tstart="981";shortTE="F";uid="69136db6-961e-4ada-ba00-9fc6f41ae501"
scaffold_3	RepeatMasker	DNA	4534655	4534809	845	+	.	ID="RND-1_FAMILY-102";Tend="1361";Tstart="1210";shortTE="F";uid="b7c5304b-900c-40b4-b705-110754fa401e"
scaffold_3	RepeatMasker	DNA	25524135	25524482	467	+	.	ID="RND-4_FAMILY-220";Tend="1346";Tstart="1014";shortTE="F";uid="01f12300-1472-4902-b2d1-a15c40cfff15"
scaffold_3	RepeatMasker	DNA/Ginger-1	49133293	49134020	1627	+	.	ID="rnd-6_family-1604";Tend="2109";Tstart="1782";shortTE="F";uid="62af6169-8be1-42c3-8c4a-982d67c99891"
scaffold_3	RepeatMasker	Retroposon?	8273072	8273177	409	+	.	ID="RND-1_FAMILY-69";Tend="3807";Tstart="3708";shortTE="F";uid="4989476a-2717-4b52-9d69-94ba63165154"
scaffold_3	RepeatMasker	DNA/Ginger-1	6874497	6874994	1294	+	.	ID="RND-4_FAMILY-652";Tend="2241";Tstart="1799";shortTE="F";uid="0155f2e3-6ce8-416a-b1d2-dd88d541f322"
scaffold_3	RepeatMasker	Unknown	58636936	58638430	9220	+	.	ID="RND-5_FAMILY-1927";Tend="1697";Tstart="361";shortTE="F";uid="6ad53759-e0fe-412f-80a6-67f870d265d4"
scaffold_3	RepeatMasker	Unknown	19921735	19921905	683	+	.	ID="RND-1_FAMILY-388";Tend="1106";Tstart="912";shortTE="F";uid="9149c788-e6c5-4753-ab8c-0cddf739536c"
scaffold_3	RepeatMasker	DNA/Ginger-1	14960456	14960945	4428	+	.	ID="rnd-6_family-2321";Tend="1531";Tstart="339";shortTE="F";uid="28561a2f-8acf-4d58-921a-1595f19e046b"
scaffold_3	RepeatMasker	DNA/Ginger-1	3262802	3263114	1954	+	.	ID="RND-5_FAMILY-679";Tend="1150";Tstart="836";shortTE="F";uid="16cd9ca5-6566-43b2-abe2-2bbb7de9e2a4"
scaffold_3	RepeatMasker	Unknown	7144148	7144560	2126	+	.	ID="RND-1_FAMILY-300";Tend="1524";Tstart="1137";shortTE="F";uid="555b231b-a4d9-4017-85de-b39c7cb65e89"
scaffold_3	RepeatMasker	DNA/Ginger-1	42532772	42532945	613	+	.	ID="RND-5_FAMILY-222";Tend="1071";Tstart="916";shortTE="F";uid="4f632f06-60eb-4680-ba4d-2933cb268fc3"
scaffold_3	RepeatMasker	DNA/hAT-Tip100	29721332	29721709	1193	+	.	ID="RND-1_FAMILY-457";Tend="2453";Tstart="2016";shortTE="F";uid="aa7b982b-21c6-44b1-8691-24c8ac8104d8"
scaffold_3	RepeatMasker	DNA/Ginger-1	52878773	52879048	1637	+	.	ID="rnd-1_family-8";Tend="2222";Tstart="1991";shortTE="F";uid="b5c5aeda-6089-40c8-b4f1-8ec08aae9aa9"
scaffold_3	RepeatMasker	DNA/hAT	28515197	28515298	441	+	.	ID="RND-6_FAMILY-2850";Tend="1375";Tstart="1279";shortTE="F";uid="213b5581-4e25-4ba6-bd91-02a0116a5a0a"
scaffold_3	RepeatMasker	Unknown	13894398	13894511	427	+	.	ID="RND-6_FAMILY-19379";Tend="1853";Tstart="1732";shortTE="F";uid="61b14d2e-cece-40c8-89e0-cbc2e95b242f"
scaffold_3	RepeatMasker	LINE/RTE-BovB	54193445	54193750	614	+	.	ID="RND-6_FAMILY-792";Tend="1692";Tstart="1381";shortTE="F";uid="ea036283-9d19-4381-9304-75e670954eab"
scaffold_3	RepeatMasker	DNA	28971236	28971452	951	+	.	ID="RND-4_FAMILY-220";Tend="1415";Tstart="1204";shortTE="F";uid="d25b3007-b820-4dde-bbdf-af96f892b137"
scaffold_3	RepeatMasker	DNA/Ginger-1	24824660	24824816	557	+	.	ID="RND-6_FAMILY-10588";Tend="1180";Tstart="750";shortTE="F";uid="6aa8b8f5-7a1b-40e4-a19f-ed1ecdf01173"
scaffold_3	RepeatMasker	DNA/hAT-Tip100	41830572	41830720	435	+	.	ID="RND-1_FAMILY-53";Tend="2665";Tstart="2534";shortTE="F";uid="ee8f8593-2874-4b96-8bb2-e23db85d6237"
scaffold_3	RepeatMasker	Unknown	27182290	27182491	474	+	.	ID="RND-1_FAMILY-171";TEgroup="ctg_3%7CRND-1_FAMILY-171%7C3";Tend="298";Tstart="84";shortTE="T";uid="d0ec01e7-5257-46c8-8ff5-57a217f4aa12"
scaffold_3	RepeatMasker	Unknown	5917291	5917558	802	+	.	ID="RND-6_FAMILY-6068";Tend="1222";Tstart="928";shortTE="F";uid="a8a3db2d-e85f-4afe-87fa-21a39b89be60"
scaffold_3	RepeatMasker	DNA/hAT-Ac	39409759	39410017	1213	+	.	ID="RND-4_FAMILY-520";Tend="1185";Tstart="940";shortTE="F";uid="2ac88227-8c58-4668-a848-52208652407d"
scaffold_3	RepeatMasker	DNA/hAT-Tip100	20018267	20018464	962	+	.	ID="RND-1_FAMILY-91";Tend="1241";Tstart="1026";shortTE="F";uid="3698e962-3a04-4369-acb6-8149e028f83b"
scaffold_3	RepeatMasker	LINE/RTE-BovB	27381405	27381956	1953	+	.	ID="RND-6_FAMILY-792";Tend="1643";Tstart="1049";shortTE="F";uid="fd0ae24a-36b1-4dd9-ab8b-f2ae902a1bd2"
scaffold_3	RepeatMasker	DNA/Ginger-1	27260906	27261222	844	+	.	ID="RND-4_FAMILY-839";Tend="2001";Tstart="1695";shortTE="F";uid="c142d99e-18c6-42e7-b6f7-ebffe2cf3945"
scaffold_3	RepeatMasker	DNA/hAT-Tip100	17263815	17264388	3701	+	.	ID="RND-1_FAMILY-79";Tend="2129";Tstart="1565";shortTE="F";uid="a36cb729-e2e6-46d0-90aa-e2fff9525ed7"
scaffold_3	RepeatMasker	DNA/hAT-Tip100	21971241	21971366	469	+	.	ID="RND-1_FAMILY-91";Tend="1238";Tstart="1094";shortTE="F";uid="3bd7585d-842d-4f58-b0ba-cdb78d48da5e"
scaffold_3	RepeatMasker	Unknown	50744226	50745052	908	+	.	ID="RND-6_FAMILY-6126";TEgroup="ctg_3%7CRND-6_FAMILY-6126%7C4";Tend="1696";Tstart="705";shortTE="F";uid="aeea0084-8076-4484-a7a0-49d582d0824d"
scaffold_3	RepeatMasker	DNA/Ginger-1	17318094	17318424	1128	+	.	ID="RND-6_FAMILY-2321";Tend="1162";Tstart="849";shortTE="F";uid="e57608af-5e28-4f28-a006-6ec67002aade"
scaffold_3	RepeatMasker	LINE/RTE-BovB	27352244	27352573	2217	+	.	ID="RND-6_FAMILY-9927";Tend="1329";Tstart="998";shortTE="F";uid="76f894cb-466c-485a-a0e9-e4cb137aaa9d"
scaffold_3	RepeatMasker	Unknown	46616891	46618415	4462	+	.	ID="RND-5_FAMILY-2844";TEgroup="ctg_3%7CRND-5_FAMILY-2844%7C1";Tend="1794";Tstart="12";shortTE="F";uid="cab395be-4186-4c4c-9de1-a15e658e2fb0"
scaffold_3	RepeatMasker	DNA/Ginger-1	48899352	48900273	3617	+	.	ID="rnd-6_family-2321";Tend="1662";Tstart="748";shortTE="F";uid="7774d6c1-6f3d-4898-b011-e01674e0cd0f"
scaffold_3	RepeatMasker	Retroposon?	17756949	17757421	2504	+	.	ID="RND-1_FAMILY-4";Tend="1423";Tstart="963";shortTE="F";uid="6017f939-0ef8-452b-9f81-b9d7b04df8ac"
scaffold_3	RepeatMasker	LINE/R1	20848460	20848652	960	+	.	ID="RND-6_FAMILY-9238";Tend="1592";Tstart="1412";shortTE="F";uid="106023d4-40f1-4dc7-8564-90ce07a6012a"
scaffold_3	RepeatMasker	Unknown	16886643	16887197	3389	+	.	ID="RND-1_FAMILY-364";Tend="1477";Tstart="936";shortTE="F";uid="5b834108-5af8-4cef-8273-aaf1f5ce4b26"
scaffold_3	RepeatMasker	DNA/Ginger-1	31091760	31092473	3351	+	.	ID="RND-6_FAMILY-2321";Tend="1776";Tstart="1049";shortTE="F";uid="784f78cc-2ca0-4a33-b854-127b9d6340fa"
scaffold_3	RepeatMasker	DNA/Ginger-1	3367709	3368142	1849	+	.	ID="rnd-1_family-9";Tend="1351";Tstart="702";shortTE="F";uid="a2d788e7-265d-40da-8eb2-d2d1bad7966e"
scaffold_3	RepeatMasker	DNA/hAT	10792636	10792800	606	+	.	ID="RND-6_FAMILY-1361";Tend="1041";Tstart="883";shortTE="F";uid="bc0398be-2a8c-4e92-a00c-dc04c26b0539"
scaffold_3	RepeatMasker	LTR/Gypsy	38343683	38344066	1501	+	.	ID="RND-6_FAMILY-1084";Tend="3341";Tstart="2972";shortTE="F";uid="6876daa8-b1c4-49f1-9163-6c0014b8c0f9"
scaffold_3	RepeatMasker	DNA	30047663	30047880	824	+	.	ID="RND-1_FAMILY-93";Tend="4270";Tstart="4061";shortTE="F";uid="63e59664-0b7f-41c2-9129-e1bb804b4a25"
scaffold_3	RepeatMasker	DNA/hAT-Tip100	9610133	9610276	719	+	.	ID="RND-5_FAMILY-921";Tend="1009";Tstart="882";shortTE="F";uid="98661972-dd10-4b68-a5b4-3d56f3f510d3"
scaffold_3	RepeatMasker	Unknown	33966463	33967822	4871	+	.	ID="RND-1_FAMILY-136";Tend="1694";Tstart="488";shortTE="F";uid="257688e9-5121-4e47-9b46-f5e0298fd6d1"
scaffold_3	RepeatMasker	DNA/hAT-Tip100	43545505	43545766	547	+	.	ID="RND-1_FAMILY-110";Tend="1979";Tstart="1741";shortTE="F";uid="33b8c8e0-6522-44fb-ae88-88fd39502d5f"
scaffold_3	RepeatMasker	DNA	52006157	52006426	1416	+	.	ID="RND-6_FAMILY-15882";Tend="2585";Tstart="2309";shortTE="F";uid="4efffe2d-32c4-4c79-8152-5517cc42a653"
scaffold_3	RepeatMasker	Unknown	42548760	42548901	811	+	.	ID="RND-4_FAMILY-446";Tend="1222";Tstart="1079";shortTE="F";uid="cb8090a4-808e-42d3-8eaf-43de0bbb006e"
scaffold_3	RepeatMasker	DNA/Ginger-1	57257671	57257899	480	+	.	ID="RND-6_FAMILY-10588";Tend="1484";Tstart="782";shortTE="F";uid="9dad9b45-75ff-478a-827b-9decf1f94d82"
scaffold_3	RepeatMasker	DNA	45493978	45494617	3363	+	.	ID="RND-4_FAMILY-271";Tend="1202";Tstart="545";shortTE="F";uid="f865ff25-47c9-4f11-ba83-9312860693a1"
scaffold_3	RepeatMasker	DNA/hAT-Tip100	5337831	5337938	708	+	.	ID="RND-1_FAMILY-234";Tend="1049";Tstart="941";shortTE="F";uid="23771af1-9681-4925-b704-759eedd2615d"
scaffold_3	RepeatMasker	Unknown	18079543	18079862	761	+	.	ID="RND-1_FAMILY-89";Tend="1326";Tstart="1010";shortTE="F";uid="3ed19d0d-0430-437b-a26b-b4e47ec62088"
scaffold_3	RepeatMasker	DNA/hAT-hAT19	16728416	16728623	951	+	.	ID="HAT-N12_AP";Tend="492";Tstart="271";shortTE="F";uid="233ab14d-938c-4237-a9aa-3a86b4b002dd"
scaffold_3	RepeatMasker	DNA/Ginger-1	52088128	52088610	2619	+	.	ID="RND-2_FAMILY-51";Tend="1386";Tstart="849";shortTE="F";uid="d6d1e3ef-0802-41a8-8bcb-d9bad5047116"
scaffold_3	RepeatMasker	Unknown	22406788	22406983	862	+	.	ID="RND-6_FAMILY-2264";Tend="1200";Tstart="1003";shortTE="F";uid="dc427875-c1d6-4a10-9ed6-1efeca59fd39"
scaffold_3	RepeatMasker	LINE/R1	26806900	26807048	502	+	.	ID="RND-1_FAMILY-165";Tend="4049";Tstart="3866";shortTE="F";uid="c11a0d93-6b2d-4702-9a07-73955be857e1"
scaffold_3	RepeatMasker	Unknown	25680695	25681077	544	+	.	ID="RND-4_FAMILY-991";Tend="1818";Tstart="1382";shortTE="F";uid="c39d1d3c-313a-492d-a398-11a36974a1fb"
scaffold_3	RepeatMasker	Unknown	28581058	28582420	6091	+	.	ID="RND-1_FAMILY-163";Tend="2631";Tstart="1147";shortTE="F";uid="6684837e-26b3-4bab-88ce-d9dd605a5ae2"
scaffold_3	RepeatMasker	DNA/Ginger-1	38756303	38756578	887	+	.	ID="rnd-5_family-679";Tend="2034";Tstart="1776";shortTE="F";uid="12965de0-ce77-4b02-933c-71b502eb3048"
scaffold_3	RepeatMasker	DNA/Ginger-1	62356113	62356845	3641	+	.	ID="rnd-6_family-2321";Tend="2083";Tstart="963";shortTE="F";uid="a386343f-b3ca-41b2-9dc1-9b464a363d4d"
scaffold_3	RepeatMasker	Unknown	58824668	58824938	1797	+	.	ID="RND-1_FAMILY-178";Tend="1188";Tstart="933";shortTE="F";uid="c578de99-7b0c-4891-8755-08a179395f37"
scaffold_3	RepeatMasker	Retroposon?	7101985	7102234	1617	+	.	ID="RND-5_FAMILY-27";Tend="2475";Tstart="2236";shortTE="F";uid="0c4e5e67-f651-4ccd-83e6-2f295ed2f232"
scaffold_3	RepeatMasker	Unknown	48268088	48268234	937	+	.	ID="RND-1_FAMILY-107";Tend="676";Tstart="530";shortTE="F";uid="c38a8605-ddf0-4f36-9e77-80f820fe7382"
scaffold_3	RepeatMasker	DNA/hAT-hAT19	61038445	61038574	422	+	.	ID="RND-5_FAMILY-1527";Tend="1605";Tstart="1467";shortTE="F";uid="6ce95ce0-c66c-4649-bc79-04d1ac4eec7b"
scaffold_3	RepeatMasker	DNA/hAT-Tip100	46975591	46976133	1105	+	.	ID="rnd-1_family-423";Tend="1245";Tstart="667";shortTE="F";uid="fc388db5-3db7-4d6f-8916-388ef2eda4d6"
scaffold_3	RepeatMasker	DNA/Ginger-1	56409876	56410365	2984	+	.	ID="RND-6_FAMILY-8521";Tend="1531";Tstart="1054";shortTE="F";uid="361964a2-8ef2-4ccc-a5f9-b878a2120d64"
scaffold_3	RepeatMasker	DNA/Merlin	3972128	3972912	1623	+	.	ID="RND-1_FAMILY-25";Tend="1796";Tstart="1022";shortTE="F";uid="3415a739-fc42-4018-b5e0-300c1924ad11"
scaffold_3	RepeatMasker	DNA/hAT-Tip100	62303574	62304432	1640	+	.	ID="rnd-6_family-2766";Tend="1844";Tstart="186";shortTE="F";uid="535f6927-afc2-4788-a2f9-99b118dd7a9a"
scaffold_3	RepeatMasker	DNA/Ginger-1	22674556	22675177	3504	+	.	ID="rnd-1_family-9";Tend="1515";Tstart="865";shortTE="F";uid="13ae70cd-dc1a-41f8-a8d8-f611b00090b2"
scaffold_3	RepeatMasker	DNA/Kolobok-E	40234391	40234631	1304	+	.	ID="RND-1_FAMILY-46";Tend="3401";Tstart="3172";shortTE="F";uid="5e1ac145-47ce-443b-8e99-74a2eca2f057"
scaffold_3	RepeatMasker	DNA/Ginger-1	7202484	7202999	2919	+	.	ID="RND-1_FAMILY-9";Tend="1513";Tstart="980";shortTE="F";uid="9694726c-7d69-42db-80bc-f1f1f48445cf"
scaffold_3	RepeatMasker	DNA/hAT	45476811	45477183	2124	+	.	ID="RND-1_FAMILY-139";Tend="1313";Tstart="942";shortTE="F";uid="722fe142-1686-4630-96e6-16213919fef9"
scaffold_3	RepeatMasker	LINE/RTE-BovB	9257447	9257708	728	+	.	ID="RND-6_FAMILY-792";Tend="1416";Tstart="1107";shortTE="F";uid="779bc0f6-5815-4153-bdd1-77dc3cbdf296"
scaffold_3	RepeatMasker	DNA/hAT	60614150	60614352	712	+	.	ID="RND-6_FAMILY-2850";Tend="864";Tstart="667";shortTE="F";uid="0b48e2a0-2135-42ac-bfe8-88f42eb4359a"
scaffold_3	RepeatMasker	Unknown	35533095	35533249	858	+	.	ID="RND-5_FAMILY-2133";Tend="1086";Tstart="952";shortTE="F";uid="c8325197-a239-4f9c-a1cd-5eb7720abf5c"
scaffold_3	RepeatMasker	DNA/TcMar-Mariner	51419073	51419335	1251	+	.	ID="RND-6_FAMILY-4674";Tend="1451";Tstart="1167";shortTE="F";uid="c7299b44-afc5-4e87-8b1e-358af12320af"
scaffold_3	RepeatMasker	LINE/I-Jockey	31183550	31183824	5877	+	.	ID="RND-5_FAMILY-3556";Tend="5018";Tstart="4717";shortTE="F";uid="f7e9263b-c324-40be-b675-745f97b54702"
scaffold_3	RepeatMasker	Unknown	12407668	12407915	559	+	.	ID="RND-5_FAMILY-1230";Tend="1542";Tstart="1288";shortTE="F";uid="32cf76d2-047a-4879-91b8-4bb5d9041509"
scaffold_3	RepeatMasker	Unknown	11641217	11641333	552	+	.	ID="RND-5_FAMILY-2310";Tend="652";Tstart="541";shortTE="F";uid="7353bbe0-8042-4364-8810-dbc45e3240fe"
scaffold_3	RepeatMasker	DNA/Ginger-1	34380260	34380698	1803	+	.	ID="rnd-1_family-12";Tend="1367";Tstart="841";shortTE="F";uid="36f1e5f1-8eda-4119-ae56-36ffbf1dc5b9"
scaffold_3	RepeatMasker	LTR/Gypsy	10942333	10942491	992	+	.	ID="RND-4_FAMILY-273";Tend="1132";Tstart="973";shortTE="F";uid="d1dae80b-0b2c-4b77-b5f2-bcb4da05b2ac"
scaffold_3	RepeatMasker	DNA/Ginger-1	52061157	52061759	2634	+	.	ID="RND-6_FAMILY-4968";Tend="1556";Tstart="949";shortTE="F";uid="7763e972-ad87-4a6f-a7d9-3bf7cea84f26"
scaffold_3	RepeatMasker	DNA/Ginger-1	46576589	46576797	801	+	.	ID="RND-5_FAMILY-679";Tend="1127";Tstart="905";shortTE="F";uid="c77ff41d-c712-421f-8f24-b58d7e454817"
scaffold_3	RepeatMasker	Unknown	28686212	28686453	643	+	.	ID="RND-1_FAMILY-37";Tend="1899";Tstart="1647";shortTE="F";uid="b52caa2a-26b9-425b-9663-efea241f8980"
scaffold_3	RepeatMasker	DNA/hAT-Tip100	53529793	53529971	853	+	.	ID="RND-6_FAMILY-4102";Tend="1853";Tstart="1686";shortTE="F";uid="2696b6b6-e343-409d-af8d-d6bb31b19b48"
scaffold_3	RepeatMasker	DNA	36906453	36906597	400	+	.	ID="RND-4_FAMILY-220";Tend="1360";Tstart="1210";shortTE="F";uid="95e761a4-bf9d-4667-9325-c140c2b5d42a"
scaffold_3	RepeatMasker	DNA/hAT-Tip100	47914969	47915079	746	+	.	ID="RND-6_FAMILY-2766";Tend="1792";Tstart="1684";shortTE="F";uid="4a0490f0-7ece-437b-9caf-236795d37935"
scaffold_3	RepeatMasker	LINE/CR1	10928748	10928983	581	+	.	ID="RND-6_FAMILY-1285";Tend="1421";Tstart="1179";shortTE="F";uid="59798b21-af2d-4408-9315-bdcc9f016ed0"
scaffold_3	RepeatMasker	LINE/I-Jockey	35906115	35906340	890	+	.	ID="RND-6_FAMILY-10352";Tend="3911";Tstart="3650";shortTE="F";uid="8908f686-c0f7-4ba2-97af-c921a09820fc"
scaffold_3	RepeatMasker	DNA/hAT	13447499	13448150	1560	+	.	ID="RND-1_FAMILY-26";Tend="2313";Tstart="1593";shortTE="F";uid="e8982286-6ce0-4746-a970-a174a4a90cb0"
scaffold_3	RepeatMasker	DNA/hAT-Ac	2176931	2177372	2460	+	.	ID="RND-5_FAMILY-2723";Tend="1453";Tstart="941";shortTE="F";uid="dcbca134-23b2-457e-9212-3df389196099"
scaffold_3	RepeatMasker	DNA/hAT-Blackjack	31197467	31197777	1161	+	.	ID="RND-6_FAMILY-5346";Tend="1380";Tstart="1055";shortTE="F";uid="029df99d-be33-4972-a2f0-623b3bf73c2c"
scaffold_3	RepeatMasker	DNA/Ginger-1	10624051	10624525	1296	+	.	ID="RND-1_FAMILY-9";Tend="1512";Tstart="973";shortTE="F";uid="ff5917a9-bc35-40fa-aba7-561349166e02"
scaffold_3	RepeatMasker	LINE/I-Jockey	25905924	25906119	559	+	.	ID="RND-6_FAMILY-10352";Tend="3867";Tstart="3659";shortTE="F";uid="dadce076-512d-4c86-877c-12a99d21d638"
scaffold_3	RepeatMasker	DNA	40243226	40243582	886	+	.	ID="RND-6_FAMILY-2028";Tend="1700";Tstart="1316";shortTE="F";uid="3be96f29-1836-48c5-b93a-71a399a97e51"
scaffold_3	RepeatMasker	DNA/Ginger-1	7127407	7127852	1733	+	.	ID="RND-5_FAMILY-679";Tend="1849";Tstart="1393";shortTE="F";uid="da20e78e-1c47-4979-964e-65c3a2a7422b"
scaffold_3	RepeatMasker	DNA/hAT	59425609	59426179	1449	+	.	ID="RND-1_FAMILY-26";Tend="2174";Tstart="1602";shortTE="F";uid="1df5621c-70b6-4200-a97b-b30bb3a27e6f"
scaffold_3	RepeatMasker	DNA/Ginger-1	36657909	36658079	1026	+	.	ID="RND-5_FAMILY-679";Tend="2025";Tstart="1856";shortTE="F";uid="c73a3e23-b25e-4de0-9889-bdb31d9187cf"
scaffold_3	RepeatMasker	Unknown	59157816	59157984	452	+	.	ID="RND-5_FAMILY-3914";Tend="1159";Tstart="978";shortTE="F";uid="33dfc270-3812-4513-b5f5-2f2c2942e365"
scaffold_3	RepeatMasker	DNA	41572245	41572749	1881	+	.	ID="RND-1_FAMILY-102";Tend="1487";Tstart="965";shortTE="F";uid="b1c50fb5-cb9b-4839-ae1e-3b1f72b8a4f6"
scaffold_3	RepeatMasker	DNA/Kolobok-E	51312169	51312369	619	+	.	ID="rnd-5_family-6983";Tend="2906";Tstart="2732";shortTE="F";uid="d7c97bcb-788e-4344-acdd-e6912034a402"
scaffold_3	RepeatMasker	Unknown	41468409	41468569	818	+	.	ID="RND-6_FAMILY-2607";Tend="1231";Tstart="1074";shortTE="F";uid="9958e020-df93-477a-b039-d53a485425f9"
scaffold_3	RepeatMasker	Unknown	3565638	3566013	1919	+	.	ID="RND-5_FAMILY-1615";Tend="1405";Tstart="1018";shortTE="F";uid="dfa21757-d88a-47de-a852-55c055458443"
scaffold_3	RepeatMasker	DNA/Kolobok-E	19377922	19378144	601	+	.	ID="RND-5_FAMILY-1059";Tend="1987";Tstart="1738";shortTE="F";uid="abe301a5-be73-4bcf-bd10-d329e6a07695"
scaffold_3	RepeatMasker	Unknown	16576462	16576924	1263	+	.	ID="RND-5_FAMILY-1405";Tend="1171";Tstart="441";shortTE="F";uid="000c3efa-dc59-485d-9dd3-2f12b2cd37fb"
scaffold_3	RepeatMasker	Unknown	60884479	60884873	524	+	.	ID="RND-1_FAMILY-185";Tend="2132";Tstart="1753";shortTE="F";uid="07a9aa26-40c6-46ae-9da2-b80229135dd1"
scaffold_3	RepeatMasker	Unknown	29014097	29014518	2539	+	.	ID="RND-1_FAMILY-195";Tend="1417";Tstart="998";shortTE="F";uid="80cabd2e-83c6-44c4-83ca-996ff93b71af"
scaffold_3	RepeatMasker	Retroposon?	14891340	14891853	1717	+	.	ID="RND-5_FAMILY-1752";Tend="1379";Tstart="973";shortTE="F";uid="7185f490-d4a1-4ebb-bf17-3c79240a0704"
scaffold_3	RepeatMasker	DNA/hAT-Tip100	8682037	8682799	887	+	.	ID="hat-1_lmi";Tend="4348";Tstart="2924";shortTE="F";uid="727ce76d-caae-4640-a99a-2109c6f46876"
scaffold_3	RepeatMasker	DNA/Ginger-1	12814344	12814846	2101	+	.	ID="RND-1_FAMILY-9";Tend="1504";Tstart="990";shortTE="F";uid="342b9fc9-7a67-4ea5-91ae-5dc36bc9aca1"
scaffold_3	RepeatMasker	Retroposon?	41311743	41312096	1202	+	.	ID="RND-5_FAMILY-1752";Tend="1560";Tstart="1228";shortTE="F";uid="b39bb84c-22d6-48e9-9867-96e373cf9f8e"
scaffold_3	RepeatMasker	DNA	28601369	28601648	1561	+	.	ID="RND-1_FAMILY-217";Tend="2363";Tstart="2083";shortTE="F";uid="a872a10b-5f06-4972-85f7-0562483770cf"
scaffold_3	RepeatMasker	DNA/Kolobok-E	53071516	53071805	654	+	.	ID="RND-1_FAMILY-287";Tend="1884";Tstart="1588";shortTE="F";uid="1cbe18fc-1a30-4891-86e9-19500730909d"
scaffold_3	RepeatMasker	DNA/hAT-Tip100	4346787	4346939	679	+	.	ID="RND-1_FAMILY-81";Tend="1136";Tstart="987";shortTE="F";uid="ce974575-fc3e-4ef8-a580-782000861b42"
scaffold_3	RepeatMasker	DNA/hAT-hAT19	47910651	47910821	681	+	.	ID="HAT-N4_AP";Tend="592";Tstart="426";shortTE="F";uid="ba7bce02-37e1-470e-a719-5943a62be609"
scaffold_3	RepeatMasker	LINE/I-Jockey	62298958	62300729	1481	+	.	ID="VINGI-15_LMI";Tend="2300";Tstart="511";shortTE="F";uid="93c47676-a8e8-41ab-864b-cd27d83a1f5f"
scaffold_3	RepeatMasker	Unknown	46197065	46197166	601	+	.	ID="RND-5_FAMILY-2276";Tend="909";Tstart="808";shortTE="F";uid="0739a016-b6cb-47d1-9e93-e00b45bf785f"
scaffold_3	RepeatMasker	Unknown	29842123	29842406	707	+	.	ID="RND-5_FAMILY-722";Tend="1815";Tstart="1512";shortTE="F";uid="100bf9ed-0289-4a23-9246-ba3545a400ff"
scaffold_3	RepeatMasker	DNA/Ginger-1	6331222	6332051	3525	+	.	ID="rnd-5_family-679";Tend="2286";Tstart="1170";shortTE="F";uid="a6cb3299-c379-429d-b8a0-09a9582d5d1c"
scaffold_3	RepeatMasker	Unknown	1573147	1573281	430	+	.	ID="RND-6_FAMILY-8548";Tend="1788";Tstart="1656";shortTE="F";uid="8a1dc00e-b6d1-4d7c-9545-b678ff7dcd5c"
scaffold_3	RepeatMasker	DNA	4149719	4150066	2596	+	.	ID="RND-5_FAMILY-531";Tend="1323";Tstart="956";shortTE="F";uid="5cddadd3-ad35-4273-9f53-83768dfa6e1d"
scaffold_3	RepeatMasker	Unknown	52119775	52119967	1002	+	.	ID="RND-1_FAMILY-156";Tend="1261";Tstart="1067";shortTE="F";uid="981909d7-3e1a-4683-be66-c7ca12e8455e"
scaffold_3	RepeatMasker	DNA/Ginger-1	49810544	49811070	2259	+	.	ID="rnd-6_family-10588";Tend="1418";Tstart="784";shortTE="F";uid="a8378427-75e2-4e6d-871e-49979f7bf931"
scaffold_3	RepeatMasker	DNA/Kolobok-E	55644529	55644683	1041	+	.	ID="RND-1_FAMILY-233";Tend="1075";Tstart="915";shortTE="F";uid="54d36813-2974-43da-bbad-2ae4908f4ca6"
scaffold_3	RepeatMasker	RC/Helitron	47899459	47900651	7674	+	.	ID="RND-6_FAMILY-2707";Tend="1770";Tstart="581";shortTE="F";uid="33b3ff91-c32a-4dc5-b420-4e2af6b2f99a"
scaffold_3	RepeatMasker	DNA	44189743	44190088	2190	+	.	ID="RND-1_FAMILY-98";Tend="1248";Tstart="936";shortTE="F";uid="02cfd2f0-d24f-4327-bb96-080dbf46dc6c"
scaffold_3	RepeatMasker	DNA	42943314	42943981	2743	+	.	ID="RND-6_FAMILY-194";Tend="1333";Tstart="633";shortTE="F";uid="657537bd-5898-4cdd-9ff5-8f4cac37ff0d"
scaffold_3	RepeatMasker	Unknown	2727277	2727452	911	+	.	ID="RND-6_FAMILY-12635";Tend="1540";Tstart="1367";shortTE="F";uid="4e6e94c8-a53e-4573-9e03-87d6d312759d"
scaffold_3	RepeatMasker	Unknown	48447337	48447469	498	+	.	ID="RND-1_FAMILY-154";Tend="1070";Tstart="966";shortTE="F";uid="ecf27b84-f25f-4cb6-b682-610e9f566e6d"
scaffold_3	RepeatMasker	Unknown	38781697	38781917	1437	+	.	ID="RND-1_FAMILY-175";Tend="1155";Tstart="933";shortTE="F";uid="1203d4f9-b7b6-4a67-a143-306145d6cecd"
scaffold_3	RepeatMasker	LINE/RTE-BovB	10984739	10985075	900	+	.	ID="RND-6_FAMILY-792";Tend="1659";Tstart="1294";shortTE="F";uid="6d55a71b-4a08-43e8-946f-345c9fc77e3a"
scaffold_3	RepeatMasker	DNA/Kolobok-E	30827839	30828065	1191	+	.	ID="RND-6_FAMILY-11275";Tend="403";Tstart="177";shortTE="F";uid="1066dd4e-151d-4fde-9995-0a96b559beef"
scaffold_3	RepeatMasker	Unknown	3085363	3086062	5296	+	.	ID="RND-1_FAMILY-355";Tend="1670";Tstart="971";shortTE="F";uid="1fbc4eb6-3b03-40df-b9cd-1262b7c9193b"
scaffold_3	RepeatMasker	DNA/Ginger-1	2200700	2201148	1258	+	.	ID="RND-5_FAMILY-222";Tend="1396";Tstart="920";shortTE="F";uid="f626b192-3253-4a80-8d30-19b2e034c8a9"
scaffold_3	RepeatMasker	DNA/Ginger-1	45691803	45691976	677	+	.	ID="RND-1_FAMILY-9";Tend="1527";Tstart="1366";shortTE="F";uid="706d90a1-2a40-4631-ad57-0ddd420b18f4"
scaffold_3	RepeatMasker	Retroposon?	41440748	41441050	1439	+	.	ID="RND-3_FAMILY-175";Tend="2156";Tstart="1853";shortTE="F";uid="07c69e54-df76-4530-86d7-0b5485b5713a"
scaffold_3	RepeatMasker	Unknown	36093496	36093635	487	+	.	ID="RND-6_FAMILY-4318";Tend="1182";Tstart="1042";shortTE="F";uid="71f60432-f94d-4fd7-9d67-c2b6b3ed943a"
scaffold_3	RepeatMasker	DNA/Ginger-1	30881568	30882345	4019	+	.	ID="RND-5_FAMILY-679";Tend="2153";Tstart="1309";shortTE="F";uid="565c0dcd-e455-4582-8725-9a8b8fe18b80"
scaffold_3	RepeatMasker	DNA/Kolobok-E	17918655	17919135	2858	+	.	ID="RND-1_FAMILY-233";Tend="1400";Tstart="920";shortTE="F";uid="b8663298-cd1a-4857-a9d7-ac286d7dd76d"
scaffold_3	RepeatMasker	LINE/RTE-BovB	39064707	39064916	1221	+	.	ID="RND-6_FAMILY-792";Tend="1666";Tstart="1455";shortTE="F";uid="9b05b41f-59e3-4fde-9900-c49850041998"
scaffold_3	RepeatMasker	DNA/Ginger-1	39938041	39938202	852	+	.	ID="RND-5_FAMILY-679";Tend="1924";Tstart="1763";shortTE="F";uid="2bd1c0ec-7ad8-4cc9-91ba-878d7750cac1"
scaffold_3	RepeatMasker	DNA/Ginger-1	24825234	24825387	457	+	.	ID="RND-6_FAMILY-4811";Tend="1889";Tstart="1497";shortTE="F";uid="e1dbd6d3-73ba-4f85-8ccb-581740145ada"
scaffold_3	RepeatMasker	Unknown	52190606	52191080	652	+	.	ID="RND-6_FAMILY-15063";Tend="2059";Tstart="1608";shortTE="F";uid="ebb042ee-6852-412c-a531-23243289f26c"
scaffold_3	RepeatMasker	DNA/Ginger-1	51231247	51231684	2401	+	.	ID="RND-1_FAMILY-9";Tend="1470";Tstart="1033";shortTE="F";uid="a86167e3-d625-4793-88a5-3e5de7455db8"
scaffold_3	RepeatMasker	DNA/Ginger-1	22054383	22054969	2048	+	.	ID="rnd-6_family-1604";Tend="2155";Tstart="1554";shortTE="F";uid="c48e24e7-67bd-4603-a4c8-30d65bbc2bc9"
scaffold_3	RepeatMasker	DNA/hAT-Tip100	6093324	6093680	1948	+	.	ID="RND-1_FAMILY-148";Tend="1303";Tstart="959";shortTE="F";uid="bbc2a837-0076-4411-a029-d834e2713881"
scaffold_3	RepeatMasker	DNA/Ginger-1	14125873	14126385	2049	+	.	ID="RND-5_FAMILY-222";Tend="1448";Tstart="912";shortTE="F";uid="30609fe2-13dc-4600-aefe-c1e4db9c617f"
scaffold_3	RepeatMasker	Unknown	8621316	8621475	746	+	.	ID="RND-1_FAMILY-171";Tend="682";Tstart="535";shortTE="F";uid="d856171d-96a3-4b3f-a49b-3827eeb5a8ad"
scaffold_3	RepeatMasker	DNA/Ginger-1	41616832	41617409	3487	+	.	ID="RND-5_FAMILY-679";Tend="1446";Tstart="848";shortTE="F";uid="5943a79f-8f20-45fb-9569-e2be5650946a"
scaffold_3	RepeatMasker	Unknown	28739006	28739622	2231	+	.	ID="RND-6_FAMILY-2048";Tend="1492";Tstart="854";shortTE="F";uid="dfc04c21-0885-47fc-88b9-f9cf017da5a8"
scaffold_3	RepeatMasker	DNA	14252329	14252443	424	+	.	ID="RND-4_FAMILY-220";Tend="1416";Tstart="1310";shortTE="F";uid="9cb73b53-c0f0-41af-bdd4-0e27736c26b4"
scaffold_3	RepeatMasker	Unknown	1858143	1858467	714	+	.	ID="RND-2_FAMILY-24";Tend="1704";Tstart="1397";shortTE="F";uid="3710f0db-89ca-4a28-ab2e-0f51e8b6b75e"
scaffold_3	RepeatMasker	DNA/hAT	9338856	9339122	772	+	.	ID="RND-1_FAMILY-139";Tend="1232";Tstart="892";shortTE="F";uid="7b088c8c-a17b-48f5-9174-8138099ff878"
scaffold_3	RepeatMasker	DNA/hAT	41651982	41652224	1414	+	.	ID="RND-1_FAMILY-26";Tend="1959";Tstart="1703";shortTE="F";uid="688d27fb-901f-4829-83cc-519f505323d4"
scaffold_3	RepeatMasker	DNA/hAT-Tip100	8797294	8797400	455	+	.	ID="RND-6_FAMILY-2";Tend="1397";Tstart="1289";shortTE="F";uid="759e893d-afa7-491d-9a95-816e05b4eed5"
scaffold_3	RepeatMasker	DNA/hAT	44610393	44610806	970	+	.	ID="RND-5_FAMILY-1370";Tend="1291";Tstart="839";shortTE="F";uid="3b8d5862-8df3-4105-a9a1-1787fcccc9ef"
scaffold_3	RepeatMasker	DNA/Ginger-1	35597478	35598127	2790	+	.	ID="rnd-6_family-4968";Tend="1992";Tstart="924";shortTE="F";uid="4937e261-3311-4dfb-ad22-bb7ce17ae77f"
scaffold_3	RepeatMasker	LINE/RTE-BovB	42874260	42874671	979	+	.	ID="RND-6_FAMILY-792";Tend="1698";Tstart="1260";shortTE="F";uid="c0c2f8cf-c057-468d-a15e-610035e17a2d"
scaffold_3	RepeatMasker	DNA	24165966	24166315	1908	+	.	ID="RND-1_FAMILY-102";Tend="1363";Tstart="966";shortTE="F";uid="bd276f02-9d32-477d-a1c4-db14eb302c55"
scaffold_3	RepeatMasker	Unknown	62457915	62458123	510	+	.	ID="RND-2_FAMILY-24";Tend="1886";Tstart="1636";shortTE="F";uid="dfb19ff5-dd8b-4551-9785-f1afdfa92c13"
scaffold_3	RepeatMasker	DNA/MULE-NOF	33419592	33424606	42232	+	.	ID="RND-5_FAMILY-872";Tend="5049";Tstart="111";shortTE="F";uid="b0aa9ad7-f69f-41f9-890b-b83154269ba5"
scaffold_3	RepeatMasker	Unknown	6263043	6263580	2216	+	.	ID="RND-6_FAMILY-3623";Tend="1528";Tstart="979";shortTE="F";uid="25587f3d-e4e1-45e9-ac32-eb5dae07de36"
scaffold_3	RepeatMasker	LINE/RTE-BovB	7075712	7077661	4025	+	.	ID="RND-5_FAMILY-785";Tend="2885";Tstart="926";shortTE="F";uid="f0adcbef-2674-46b0-94c4-5e02d9366415"
scaffold_3	RepeatMasker	DNA/hAT-Ac	60174078	60174282	1237	+	.	ID="RND-1_FAMILY-138";Tend="1170";Tstart="952";shortTE="F";uid="0d59487c-9b79-4fe8-935c-f60e6149a57e"
scaffold_3	RepeatMasker	DNA/Ginger-1	52598245	52598880	2145	+	.	ID="rnd-1_family-9";Tend="1518";Tstart="1035";shortTE="F";uid="cb1cf664-64f7-41fd-b387-49cb1241384c"
scaffold_3	RepeatMasker	DNA/Ginger-1	5538665	5539085	2635	+	.	ID="RND-5_FAMILY-222";Tend="1309";Tstart="900";shortTE="F";uid="1d5d1c0d-2701-4dc6-b3e7-e57a1e87059e"
scaffold_3	RepeatMasker	LINE/RTE-BovB	43391107	43391409	1217	+	.	ID="RND-6_FAMILY-792";Tend="1666";Tstart="1360";shortTE="F";uid="339e2807-9250-4bb2-9645-f2f7eae7e078"
scaffold_3	RepeatMasker	DNA/hAT	41807415	41808436	4065	+	.	ID="RND-1_FAMILY-26";Tend="1937";Tstart="903";shortTE="F";uid="5c39fcb2-9d77-4305-b90d-80021af87388"
scaffold_3	RepeatMasker	DNA/Ginger-1	262282	263548	7526	+	.	ID="RND-6_FAMILY-1075";Tend="2112";Tstart="822";shortTE="F";uid="7a1f829f-c3ae-48a1-8b5b-b6e713aedfb7"
scaffold_3	RepeatMasker	Unknown	1511944	1512178	424	+	.	ID="RND-1_FAMILY-89";Tend="1660";Tstart="1431";shortTE="F";uid="aca4dd71-9213-4644-a92c-addcc9ae0647"
scaffold_3	RepeatMasker	DNA/hAT-Tip100	9314527	9314638	410	+	.	ID="RND-6_FAMILY-12005";Tend="1566";Tstart="1460";shortTE="F";uid="0213a9ff-640c-46e6-9299-ce5af9b2784f"
scaffold_3	RepeatMasker	DNA/Ginger-1	5687018	5687601	3079	+	.	ID="rnd-6_family-8521";Tend="1966";Tstart="1009";shortTE="F";uid="69af5b37-8293-4b45-bbd2-283a29ef4948"
scaffold_3	RepeatMasker	DNA	6205210	6205500	678	+	.	ID="RND-4_FAMILY-338";Tend="851";Tstart="554";shortTE="F";uid="3775b81b-0fe1-4948-98db-46d769f9a1ed"
scaffold_3	RepeatMasker	DNA/hAT-Tip100	26578759	26578954	1320	+	.	ID="RND-6_FAMILY-7110";Tend="1257";Tstart="1062";shortTE="F";uid="4c13df42-4225-49f8-acc4-90376d3f5201"
scaffold_3	RepeatMasker	DNA/hAT-Tip100	18395763	18395951	733	+	.	ID="RND-1_FAMILY-81";Tend="1269";Tstart="1101";shortTE="F";uid="922ac1b4-6f07-471b-9852-2123e885e0d9"
scaffold_3	RepeatMasker	DNA/hAT-Tip100	18927356	18927611	1514	+	.	ID="RND-1_FAMILY-109";Tend="1175";Tstart="911";shortTE="F";uid="6deba1d5-4afe-4a3c-809d-f01ecb486929"
scaffold_3	RepeatMasker	Unknown	12899931	12900639	4955	+	.	ID="RND-1_FAMILY-342";Tend="1650";Tstart="942";shortTE="F";uid="1b3cb04d-d889-4015-96a6-3846713d6820"
scaffold_3	RepeatMasker	DNA/TcMar-m44	23454920	23455115	954	+	.	ID="RND-6_FAMILY-3134";Tend="1498";Tstart="1324";shortTE="F";uid="ead0af11-5644-4dff-9f7d-0307fd925e7b"
scaffold_3	RepeatMasker	DNA/PIF-Harbinger	55199772	55200221	3033	+	.	ID="RND-1_FAMILY-518";Tend="1662";Tstart="1221";shortTE="F";uid="f0465c95-26f4-489c-aa18-ed4302d8f413"
scaffold_3	RepeatMasker	DNA	5070797	5071413	4912	+	.	ID="RND-1_FAMILY-507";Tend="1596";Tstart="960";shortTE="F";uid="30af6320-a8db-401f-9409-f302c36a879d"
scaffold_3	RepeatMasker	DNA/Kolobok-E	41172605	41172834	897	+	.	ID="RND-1_FAMILY-233";Tend="1096";Tstart="852";shortTE="F";uid="3fa21923-46ed-49f7-bb94-6ad10cc94cb1"
scaffold_3	RepeatMasker	Unknown	8716210	8716392	840	+	.	ID="RND-1_FAMILY-289";Tend="954";Tstart="842";shortTE="F";uid="33c2e618-0d87-4102-8c5c-1264c3d6f830"
scaffold_3	RepeatMasker	LINE/RTE-BovB	19246519	19246679	733	+	.	ID="RND-6_FAMILY-792";Tend="1467";Tstart="1293";shortTE="F";uid="9d4849f3-0775-417f-9b0a-f752ab0f448b"
scaffold_3	RepeatMasker	Unknown	34628011	34628507	3251	+	.	ID="RND-5_FAMILY-4804";Tend="1474";Tstart="972";shortTE="F";uid="56f69c32-3ac9-4aa8-9033-ab6629d829c7"
scaffold_3	RepeatMasker	DNA/hAT-Tip100	986961	987201	1024	+	.	ID="RND-1_FAMILY-75";Tend="1210";Tstart="948";shortTE="F";uid="7e6fe3dc-f8e8-4582-a236-62f21b16083f"
scaffold_3	RepeatMasker	DNA	46397781	46397903	552	+	.	ID="RND-5_FAMILY-3900";Tend="1290";Tstart="1148";shortTE="F";uid="079268ac-b7e6-4e83-a9f0-0bf89b1484e2"
scaffold_3	RepeatMasker	DNA/hAT-Charlie	59986278	59986583	1909	+	.	ID="RND-6_FAMILY-4317";Tend="1270";Tstart="943";shortTE="F";uid="a3edfa63-f170-442c-8f2a-3d20e4e4c1b7"
scaffold_3	RepeatMasker	DNA/hAT-Charlie	5062806	5062927	488	+	.	ID="DNA8-72_AP";Tend="124";Tstart="1";shortTE="F";uid="65d57aea-9512-4b4d-aa5b-c1a58c2a4c5d"
scaffold_3	RepeatMasker	Retroposon?	9457065	9458146	1018	+	.	ID="RND-5_FAMILY-1752";TEgroup="ctg_3%7CRND-5_FAMILY-1752%7C2";Tend="1914";Tstart="863";shortTE="F";uid="4204ece8-a57b-4405-af99-daab5de18c2b"
scaffold_3	RepeatMasker	Unknown	41371907	41372335	2099	+	.	ID="RND-1_FAMILY-262";Tend="1324";Tstart="912";shortTE="F";uid="fd8d0d5a-8f61-4042-a3bd-e7f38ff89277"
scaffold_3	RepeatMasker	DNA/Ginger-1	22082823	22083095	1140	+	.	ID="RND-5_FAMILY-679";Tend="2243";Tstart="1964";shortTE="F";uid="4bc53fc3-28e3-4bd5-bb81-3078783b9d34"
scaffold_3	RepeatMasker	Unknown	34089325	34090028	3449	+	.	ID="RND-1_FAMILY-136";Tend="1233";Tstart="534";shortTE="F";uid="79ed9ad7-acc0-4777-b778-487d9cb52cd5"
scaffold_3	RepeatMasker	DNA	50099290	50099613	496	+	.	ID="RND-4_FAMILY-220";Tend="1409";Tstart="1097";shortTE="F";uid="a346f5a8-3101-44d2-a490-a311ad355c44"
scaffold_3	RepeatMasker	DNA/hAT	61153707	61154182	1986	+	.	ID="RND-5_FAMILY-1370";Tend="1426";Tstart="940";shortTE="F";uid="79290e34-dd4c-4671-8867-a7a8441b7107"
scaffold_3	RepeatMasker	DNA/PIF-Harbinger	15869442	15869624	672	+	.	ID="RND-6_FAMILY-8522";Tend="1848";Tstart="1632";shortTE="F";uid="fe7a5e84-2f62-45ea-a689-0cccd64642d4"
scaffold_3	RepeatMasker	DNA/hAT	17620337	17621522	7658	+	.	ID="RND-1_FAMILY-7";Tend="2256";Tstart="1057";shortTE="F";uid="5e069f21-477d-41c6-b886-e6b28d1db678"
scaffold_3	RepeatMasker	Unknown	54206079	54206676	3555	+	.	ID="RND-5_FAMILY-188";Tend="1578";Tstart="960";shortTE="F";uid="00c40342-9c33-48db-af95-34ccda58b84c"
scaffold_3	RepeatMasker	DNA/Ginger-1	9297954	9298334	895	+	.	ID="RND-5_FAMILY-679";Tend="2257";Tstart="1845";shortTE="F";uid="28944cd1-c802-4cbd-8e3e-954ec18ad2c5"
scaffold_3	RepeatMasker	DNA/hAT-Ac	7032372	7032616	1677	+	.	ID="RND-4_FAMILY-520";Tend="1190";Tstart="940";shortTE="F";uid="a9e7c30d-756c-481d-b58d-0a0331a7011c"
scaffold_3	RepeatMasker	Unknown	57891672	57892312	3474	+	.	ID="RND-1_FAMILY-286";Tend="1522";Tstart="918";shortTE="F";uid="3494a025-4a9c-425d-9e78-35cc56bd816b"
scaffold_3	RepeatMasker	Unknown	50123940	50124053	518	+	.	ID="RND-1_FAMILY-94";Tend="535";Tstart="429";shortTE="F";uid="cb70edc4-f87a-470c-a899-d15b36bde3da"
scaffold_3	RepeatMasker	Unknown	49950859	49951159	1703	+	.	ID="RND-5_FAMILY-964";Tend="1300";Tstart="996";shortTE="F";uid="c5d20f5b-e3cc-4aad-8d23-2cf46f20d4de"
scaffold_3	RepeatMasker	Unknown	11527189	11527839	3846	+	.	ID="RND-5_FAMILY-2366";Tend="1609";Tstart="943";shortTE="F";uid="8ad488c9-411c-4e1a-9982-f2737f099cb2"
scaffold_3	RepeatMasker	DNA/hAT-Ac	26964904	26965546	4726	+	.	ID="RND-6_FAMILY-8213";Tend="1446";Tstart="783";shortTE="F";uid="928d6793-9c0f-4c58-ae85-f2f27df5a077"
scaffold_3	RepeatMasker	Unknown	5002096	5002360	1228	+	.	ID="RND-1_FAMILY-89";Tend="1852";Tstart="1587";shortTE="F";uid="d961576c-0b45-40d5-bddd-0f3a29955ff7"
scaffold_3	RepeatMasker	DNA/MULE-MuDR	51822749	51822874	493	+	.	ID="RND-6_FAMILY-6259";Tend="1414";Tstart="1312";shortTE="F";uid="9d3c98df-cc90-45fe-88ac-8d1aeb955e38"
scaffold_3	RepeatMasker	DNA/Ginger-1	19655497	19655949	1503	+	.	ID="RND-1_FAMILY-9";Tend="1520";Tstart="982";shortTE="F";uid="fffd6320-ce75-42c9-a92c-c44ac2098cac"
scaffold_3	RepeatMasker	DNA/hAT-hAT19	50012715	50013366	3261	+	.	ID="RND-5_FAMILY-2140";Tend="1526";Tstart="877";shortTE="F";uid="ac93cac7-4eec-4894-aaeb-2ad0b575aa6b"
scaffold_3	RepeatMasker	Unknown	32324064	32324299	7899	+	.	ID="RND-1_FAMILY-34";Tend="1636";Tstart="2";shortTE="F";uid="f881f4b6-2554-4548-bfba-f9c483a38b03"
scaffold_3	RepeatMasker	DNA/Ginger-1	4353046	4353220	508	+	.	ID="RND-6_FAMILY-8373";Tend="1600";Tstart="1380";shortTE="F";uid="7b7340a8-82ea-4405-a650-ff623852762f"
scaffold_3	RepeatMasker	DNA/hAT	4620368	4620573	445	+	.	ID="RND-5_FAMILY-9190";Tend="1846";Tstart="1641";shortTE="F";uid="62466a74-8280-4ce4-82b7-0eb93d453d8a"
scaffold_3	RepeatMasker	Retroposon?	52672652	52672960	2017	+	.	ID="RND-3_FAMILY-175";Tend="2159";Tstart="1850";shortTE="F";uid="aa8545a1-3943-4a72-a190-b28cdeb91d35"
scaffold_3	RepeatMasker	DNA/hAT-Charlie	9065236	9065640	2692	+	.	ID="RND-6_FAMILY-11259";Tend="528";Tstart="142";shortTE="F";uid="1ea0ff06-e9a1-4a0a-b011-bf2d3679a26b"
scaffold_3	RepeatMasker	Unknown	1536474	1536823	552	+	.	ID="RND-6_FAMILY-7443";Tend="1169";Tstart="763";shortTE="F";uid="1f581201-7bab-4230-a138-1bb8468ac501"
scaffold_3	RepeatMasker	Unknown	22671212	22671322	432	+	.	ID="RND-1_FAMILY-440";Tend="1030";Tstart="919";shortTE="F";uid="f739d7e2-a6e2-45a8-ad07-653763bc208e"
scaffold_3	RepeatMasker	Unknown	20538927	20539105	1294	+	.	ID="RND-1_FAMILY-156";Tend="1250";Tstart="1071";shortTE="F";uid="7168b9ac-23b6-4abb-bae2-1055ec81406b"
scaffold_3	RepeatMasker	DNA/Ginger-1	49241493	49241600	703	+	.	ID="rnd-5_family-222";Tend="1231";Tstart="869";shortTE="F";uid="6e38e881-da8c-44b7-84f0-f8193bf3f081"
scaffold_3	RepeatMasker	Unknown	55160714	55161302	2385	+	.	ID="RND-1_FAMILY-286";Tend="1505";Tstart="942";shortTE="F";uid="4b133f3a-3f47-4780-a71c-576e6c819876"
scaffold_3	RepeatMasker	Unknown	12037243	12037959	1309	+	.	ID="RND-1_FAMILY-89";Tend="1670";Tstart="837";shortTE="F";uid="0c84b4a8-7909-4e1a-b3e8-39dabefc9495"
scaffold_3	RepeatMasker	Unknown	55276059	55276382	438	+	.	ID="RND-4_FAMILY-445";TEgroup="ctg_3%7CRND-4_FAMILY-445%7C7";Tend="1533";Tstart="929";shortTE="F";uid="eb9361cb-97bd-43fd-a7c1-9788e799828a"
scaffold_3	RepeatMasker	DNA/Ginger-1	27372707	27372894	1071	+	.	ID="RND-5_FAMILY-679";Tend="2183";Tstart="2002";shortTE="F";uid="c10e13f2-ceed-455e-8b9a-10cdee1cec30"
scaffold_3	RepeatMasker	DNA/TcMar-Tc1	51702224	51702804	1444	+	.	ID="MARINER-4_HMM";Tend="1272";Tstart="674";shortTE="F";uid="c23b1d72-b90c-4a11-a11b-e312d96902c7"
scaffold_3	RepeatMasker	LTR/Copia	8372570	8373005	653	+	.	ID="RND-5_FAMILY-3669";Tend="1360";Tstart="978";shortTE="F";uid="6eef98e9-1bc6-4f9e-82aa-25df0f216d00"
scaffold_3	RepeatMasker	Retroposon?	23587346	23587593	447	+	.	ID="RND-3_FAMILY-175";Tend="2193";Tstart="1971";shortTE="F";uid="c7ec9f3d-e2f3-4045-b534-e0f16e7ab266"
scaffold_3	RepeatMasker	DNA/hAT-Tip100	35801989	35802270	413	+	.	ID="RND-6_FAMILY-533";Tend="1369";Tstart="1095";shortTE="F";uid="df7f5b74-cdd2-4256-9d9d-91553d1a4f0d"
scaffold_3	RepeatMasker	DNA/hAT	27966296	27966972	2689	+	.	ID="rnd-6_family-9119";Tend="2596";Tstart="1988";shortTE="F";uid="62ca562b-c116-4f16-8bd3-8023fb17488b"
scaffold_3	RepeatMasker	DNA	52389637	52389835	872	+	.	ID="RND-4_FAMILY-220";Tend="1189";Tstart="974";shortTE="F";uid="01a20b23-93c0-47e5-ac5f-beddb6c09ee0"
scaffold_3	RepeatMasker	DNA/hAT-Tip100	26671623	26672452	3796	+	.	ID="rnd-1_family-392";Tend="1721";Tstart="871";shortTE="F";uid="bc401a18-a7bb-4f77-84ad-7a430bb7b6a4"
scaffold_3	RepeatMasker	DNA/hAT-Ac	14920450	14920694	1404	+	.	ID="RND-1_FAMILY-138";Tend="1216";Tstart="953";shortTE="F";uid="27a4a47f-4358-43b8-9e45-dce426e90c15"
scaffold_3	RepeatMasker	DNA	61261318	61262220	4355	+	.	ID="RND-5_FAMILY-3475";Tend="1445";Tstart="544";shortTE="F";uid="3de742d7-835f-458b-89ed-50e9de85dc72"
scaffold_3	RepeatMasker	LTR/Copia	22131956	22132092	591	+	.	ID="RND-6_FAMILY-2760";Tend="2814";Tstart="2692";shortTE="F";uid="ef433bad-8392-4972-82df-00d555979157"
scaffold_3	RepeatMasker	DNA/MULE-MuDR	59580734	59581057	1032	+	.	ID="RND-5_FAMILY-400";Tend="1148";Tstart="840";shortTE="F";uid="9194db52-d89e-4813-a1bb-a3da75270fdf"
scaffold_3	RepeatMasker	DNA/hAT	59292390	59292652	1036	+	.	ID="RND-1_FAMILY-7";Tend="2328";Tstart="2052";shortTE="F";uid="de8755aa-dce4-454a-b642-0c061d55c2c5"
scaffold_3	RepeatMasker	Unknown	3389657	3390104	2390	+	.	ID="RND-1_FAMILY-260";Tend="1853";Tstart="1298";shortTE="F";uid="8665d3e4-f080-455e-86d8-e30f4c2e86a4"
scaffold_3	RepeatMasker	DNA/Merlin	6376127	6376786	4020	+	.	ID="RND-1_FAMILY-25";Tend="1699";Tstart="978";shortTE="F";uid="15209c73-137c-4504-a6cb-ad139da2db17"
scaffold_3	RepeatMasker	Unknown	13651476	13652433	4907	+	.	ID="RND-6_FAMILY-6126";Tend="1786";Tstart="769";shortTE="F";uid="2738c673-c369-4c42-ba23-e09c817f5a71"
scaffold_3	RepeatMasker	DNA/Ginger-1	7356012	7356320	476	+	.	ID="RND-5_FAMILY-222";Tend="1451";Tstart="1115";shortTE="F";uid="29962797-15b0-4dd1-ab2f-d4f513226322"
scaffold_3	RepeatMasker	DNA	7692499	7692764	995	+	.	ID="TTAA9_AP";Tend="479";Tstart="214";shortTE="F";uid="b4b56287-b8d0-4aa1-8071-4838f8e5baf1"
scaffold_3	RepeatMasker	Unknown	17143384	17143523	482	+	.	ID="RND-6_FAMILY-8932";Tend="1405";Tstart="1268";shortTE="F";uid="a5a9fe5e-a2f5-43b9-b375-ce6b0e89b14f"
scaffold_3	RepeatMasker	DNA/Ginger-1	21396650	21396893	466	+	.	ID="RND-1_FAMILY-12";Tend="1932";Tstart="1689";shortTE="F";uid="9141579f-bfe5-4996-99b8-7dc0dca1b37f"
scaffold_3	RepeatMasker	LINE/R1	61753125	61753249	444	+	.	ID="RND-6_FAMILY-9238";Tend="1601";Tstart="1488";shortTE="F";uid="784d9616-aa53-4562-82e9-10ba9a87f56d"
scaffold_3	RepeatMasker	DNA/TcMar-Tc1	102768	104039	9086	+	.	ID="RND-6_FAMILY-4495";Tend="2389";Tstart="1092";shortTE="F";uid="e15cd2df-cf27-4ad6-aac0-bb8ea14a9bab"
scaffold_3	RepeatMasker	LINE/RTE-BovB	39163064	39163168	414	+	.	ID="RND-6_FAMILY-3950";Tend="2140";Tstart="2034";shortTE="F";uid="051d94b5-0426-4b27-955c-fe9dcfa0bd83"
scaffold_3	RepeatMasker	DNA/Ginger-1	11169178	11169474	1217	+	.	ID="rnd-1_family-9";Tend="1241";Tstart="824";shortTE="F";uid="a445b239-2190-4859-9207-6dcd061edd2d"
scaffold_3	RepeatMasker	DNA/Ginger-1	54558758	54559413	3585	+	.	ID="RND-5_FAMILY-679";Tend="1493";Tstart="840";shortTE="F";uid="d110e24f-9cee-4f7a-b076-54989c65430c"
scaffold_3	RepeatMasker	DNA/Ginger-1	27684161	27684340	639	+	.	ID="rnd-5_family-679";Tend="2243";Tstart="1975";shortTE="F";uid="1f71efa1-8d1b-4e33-82da-d155c4040821"
scaffold_3	RepeatMasker	DNA	43621838	43622237	3244	+	.	ID="RND-1_FAMILY-102";Tend="1362";Tstart="966";shortTE="F";uid="6b3a1667-c345-43b7-ab98-f8970f95ca99"
scaffold_3	RepeatMasker	Unknown	27580187	27580287	699	+	.	ID="RND-1_FAMILY-440";Tend="1445";Tstart="1340";shortTE="F";uid="040843ee-dd20-405b-adaa-d4bd547bb9d6"
scaffold_3	RepeatMasker	DNA	20710005	20710264	771	+	.	ID="RND-4_FAMILY-220";Tend="1206";Tstart="964";shortTE="F";uid="4642882a-fa19-4c51-9577-e0aaaf2b72eb"
scaffold_3	RepeatMasker	Unknown	17978939	17979123	787	+	.	ID="RND-1_FAMILY-72";Tend="3185";Tstart="3002";shortTE="F";uid="df4e3e57-aaa6-454a-ac64-1cd7ddb69323"
scaffold_3	RepeatMasker	DNA/hAT-Tip100	43874274	43874776	838	+	.	ID="RND-1_FAMILY-110";Tend="1633";Tstart="1125";shortTE="F";uid="5ce7a182-397b-4f19-8c2f-f757fd76e9ba"
scaffold_3	RepeatMasker	DNA/TcMar-Tc1	37990444	37991365	4438	+	.	ID="RND-1_FAMILY-143";Tend="1812";Tstart="906";shortTE="F";uid="48e104af-e054-4750-acf1-b225b5460bd6"
scaffold_3	RepeatMasker	DNA	37658789	37658922	614	+	.	ID="RND-1_FAMILY-121";Tend="582";Tstart="454";shortTE="F";uid="ca2d5ce6-d1d9-4170-956f-b3ec7b0c927c"
scaffold_3	RepeatMasker	DNA/hAT-Tip100	23515712	23515884	794	+	.	ID="RND-1_FAMILY-109";Tend="1112";Tstart="908";shortTE="F";uid="e9949993-19c6-485a-aa99-508ec8acb8ed"
scaffold_3	RepeatMasker	DNA/MULE-MuDR	47002578	47002737	761	+	.	ID="RND-5_FAMILY-400";Tend="782";Tstart="627";shortTE="F";uid="c5c8369f-29af-4bd9-a9ed-103f3456ecf8"
scaffold_3	RepeatMasker	Unknown	17734249	17734731	1631	+	.	ID="RND-1_FAMILY-112";Tend="1062";Tstart="354";shortTE="F";uid="ac791fba-0131-48ee-9704-d52097e65cb8"
scaffold_3	RepeatMasker	Unknown	22084222	22084512	829	+	.	ID="RND-5_FAMILY-722";Tend="1816";Tstart="1447";shortTE="F";uid="8eb2d4af-228e-4dc8-8241-e06d4a5060ad"
scaffold_3	RepeatMasker	DNA/MULE-MuDR	7551187	7551431	1698	+	.	ID="RND-5_FAMILY-3867";Tend="1173";Tstart="927";shortTE="F";uid="fe00ed93-1342-43c3-8146-12d386e1ead3"
scaffold_3	RepeatMasker	DNA/hAT-Tip100	46058803	46059090	1529	+	.	ID="RND-1_FAMILY-183";Tend="1216";Tstart="958";shortTE="F";uid="e7361292-3904-4109-afd6-4f16ba7387a0"
scaffold_3	RepeatMasker	Unknown	36650387	36650569	894	+	.	ID="RND-1_FAMILY-166";Tend="1151";Tstart="965";shortTE="F";uid="17189c91-621a-4fb9-b0a6-fd2560114468"
scaffold_3	RepeatMasker	Unknown	2781883	2782044	1132	+	.	ID="RND-1_FAMILY-388";Tend="1414";Tstart="1259";shortTE="F";uid="2bbfe93e-f20c-4ab6-b13e-ba55d7dfb848"
scaffold_3	RepeatMasker	DNA/hAT-Ac	54335368	54335484	721	+	.	ID="RND-1_FAMILY-138";Tend="1073";Tstart="954";shortTE="F";uid="fef22986-2032-47c1-8335-42bebabdc709"
scaffold_3	RepeatMasker	DNA	50402035	50402181	867	+	.	ID="RND-1_FAMILY-97";Tend="1137";Tstart="979";shortTE="F";uid="5d82379e-0239-46d8-be9d-dec4192a65e7"
scaffold_3	RepeatMasker	Unknown	26032334	26032898	1501	+	.	ID="RND-1_FAMILY-252";Tend="1816";Tstart="978";shortTE="F";uid="f822d7d4-6d9a-4be9-a75a-bc7f8e3418a4"
scaffold_3	RepeatMasker	DNA/Ginger-1	2862498	2862854	1251	+	.	ID="RND-1_FAMILY-9";Tend="1331";Tstart="960";shortTE="F";uid="727b3af1-6894-4012-a6cc-5eddd95d314c"
scaffold_3	RepeatMasker	DNA/hAT-Tip100	51024868	51025095	1396	+	.	ID="RND-1_FAMILY-91";Tend="1236";Tstart="982";shortTE="F";uid="4003b87c-05be-432d-a801-1a6dafece1ce"
scaffold_3	RepeatMasker	DNA/Ginger-1	46702697	46703253	2167	+	.	ID="RND-1_FAMILY-9";Tend="1530";Tstart="986";shortTE="F";uid="c94efea4-d349-48b5-a1a0-993ce124b170"
scaffold_3	RepeatMasker	DNA/Ginger-1	45221470	45222305	4588	+	.	ID="RND-6_FAMILY-2321";Tend="1742";Tstart="881";shortTE="F";uid="a8e02592-d314-474f-8575-e43c986b1115"
scaffold_3	RepeatMasker	DNA/Ginger-1	14266982	14267359	1112	+	.	ID="rnd-5_family-222";Tend="1435";Tstart="1242";shortTE="F";uid="ffdf2633-a020-4518-b898-e9b59a5b9529"
scaffold_3	RepeatMasker	DNA/hAT-Tip100	46700624	46700759	547	+	.	ID="RND-1_FAMILY-109";Tend="1177";Tstart="1023";shortTE="F";uid="8541aa69-b8f6-423b-8651-c05783924294"
scaffold_3	RepeatMasker	Unknown	13458754	13459318	4139	+	.	ID="RND-1_FAMILY-146";Tend="1536";Tstart="950";shortTE="F";uid="f49bcbe9-0404-4dfe-8dd8-3e19a5d89554"
scaffold_3	RepeatMasker	Satellite	44488087	44488209	477	+	.	ID="SAT-1_LVA";Tend="5789";Tstart="5660";shortTE="F";uid="b8e15823-6a3f-41e9-be36-278cc17db94a"
scaffold_3	RepeatMasker	DNA	59261957	59262200	1444	+	.	ID="RND-1_FAMILY-217";Tend="1379";Tstart="1141";shortTE="F";uid="3865d491-b641-4df0-8c59-79c7f16448b7"
scaffold_3	RepeatMasker	Unknown	26031613	26031772	779	+	.	ID="RND-1_FAMILY-252";Tend="963";Tstart="799";shortTE="F";uid="8a785f88-04dd-40d4-beaa-80237d99bf88"
scaffold_3	RepeatMasker	Unknown	3080706	3080980	1846	+	.	ID="RND-1_FAMILY-309";Tend="1205";Tstart="927";shortTE="F";uid="1b722e1d-cb96-4c82-b65d-ef6a7ce72977"
scaffold_3	RepeatMasker	LINE/RTE-BovB	30103913	30104336	1528	+	.	ID="RND-6_FAMILY-792";Tend="1661";Tstart="1216";shortTE="F";uid="f2166c16-82d7-4805-a7bc-ea89edbf6adc"
scaffold_3	RepeatMasker	Unknown	15904053	15904232	641	+	.	ID="RND-6_FAMILY-382";Tend="1107";Tstart="937";shortTE="F";uid="d46af13a-3220-4f7c-8932-89371bde84ea"
scaffold_3	RepeatMasker	DNA/hAT-Tip100	46026690	46027378	4531	+	.	ID="RND-6_FAMILY-2766";Tend="1769";Tstart="1071";shortTE="F";uid="f6abb7ed-d9ef-4b51-8615-2fac08841f8e"
scaffold_3	RepeatMasker	Unknown	36412034	36412524	1170	+	.	ID="RND-1_FAMILY-260";TEgroup="ctg_3%7CRND-1_FAMILY-260%7C7";Tend="1305";Tstart="866";shortTE="F";uid="a4752cf1-8b1b-4d96-8c48-af9217922342"
scaffold_3	RepeatMasker	DNA	44408994	44409106	727	+	.	ID="RND-1_FAMILY-97";Tend="1391";Tstart="1281";shortTE="F";uid="0a6521d8-d6a3-4dde-86c2-87103955e22a"
scaffold_3	RepeatMasker	LTR/Gypsy	43661705	43662283	4035	+	.	ID="RND-4_FAMILY-273";Tend="1583";Tstart="969";shortTE="F";uid="5f156bbb-3521-4641-a947-8cd1bc631b3e"
scaffold_3	RepeatMasker	DNA/P	39737288	39737551	820	+	.	ID="RND-5_FAMILY-4022";Tend="2955";Tstart="2683";shortTE="F";uid="514e5642-4d29-4d70-8a94-1f3222fbecd4"
scaffold_3	RepeatMasker	DNA/hAT	34441040	34441211	402	+	.	ID="RND-5_FAMILY-4219";Tend="1535";Tstart="1368";shortTE="F";uid="d74f2e1b-a33b-4300-bc31-03ec5618abcf"
scaffold_3	RepeatMasker	Unknown	2794785	2795085	1755	+	.	ID="RND-6_FAMILY-14172";Tend="1240";Tstart="935";shortTE="F";uid="6dfed613-6ebe-45e5-bd86-7be13d9148ca"
scaffold_3	RepeatMasker	LINE/RTE-BovB	47498257	47498891	1706	+	.	ID="RND-6_FAMILY-792";Tend="1664";Tstart="1049";shortTE="F";uid="392cbf9a-6d17-40de-a99f-3b9af97895af"
scaffold_3	RepeatMasker	Unknown	49270283	49270464	488	+	.	ID="RND-6_FAMILY-880";Tend="2793";Tstart="2608";shortTE="F";uid="b60b1fdb-bb20-4e87-82a6-e7b79257e462"
scaffold_3	RepeatMasker	DNA/hAT	5934517	5934734	1234	+	.	ID="RND-1_FAMILY-26";Tend="1963";Tstart="1759";shortTE="F";uid="181646ea-4d84-4b28-b0e9-4da5394eef2a"
scaffold_3	RepeatMasker	Unknown	47400814	47401162	2259	+	.	ID="RND-1_FAMILY-502";Tend="1413";Tstart="940";shortTE="F";uid="d2ed7ddb-67fe-4022-9d14-04f857332c37"
scaffold_3	RepeatMasker	Retroposon?	56661205	56661669	1030	+	.	ID="RND-1_FAMILY-4";Tend="1494";Tstart="984";shortTE="F";uid="8f8519c7-18e4-4689-86a6-2744807e2d04"
scaffold_3	RepeatMasker	DNA/hAT-Tip100	51560850	51561170	1751	+	.	ID="RND-1_FAMILY-148";Tend="1264";Tstart="947";shortTE="F";uid="d9ac88df-fbd3-4d73-a009-4e87b52597bb"
scaffold_3	RepeatMasker	Unknown	45868168	45868507	1026	+	.	ID="RND-2_FAMILY-24";Tend="1696";Tstart="1339";shortTE="F";uid="a10338ec-3e65-4df6-91d8-c694bf09df3a"
scaffold_3	RepeatMasker	DNA/hAT-Tip100	38251122	38251405	1073	+	.	ID="RND-1_FAMILY-109";Tend="1174";Tstart="911";shortTE="F";uid="6cfa5db1-8d07-46db-bd8f-5752e246ed95"
scaffold_3	RepeatMasker	Unknown	5127991	5128690	3674	+	.	ID="RND-5_FAMILY-188";Tend="1587";Tstart="946";shortTE="F";uid="c0fbb410-0ddc-4f82-abea-8be9a802084b"
scaffold_3	RepeatMasker	DNA/hAT-Tip100	41223440	41223683	1095	+	.	ID="RND-1_FAMILY-79";Tend="790";Tstart="566";shortTE="F";uid="efff0206-fba1-45b4-808c-506b970847fd"
scaffold_3	RepeatMasker	DNA/Ginger-1	28616889	28617707	4046	+	.	ID="rnd-5_family-679";Tend="2235";Tstart="1423";shortTE="F";uid="d1319695-f679-4a23-89e5-f5069eccd24d"
scaffold_3	RepeatMasker	DNA/Ginger-1	32515186	32515842	2674	+	.	ID="RND-6_FAMILY-4811";Tend="1914";Tstart="1224";shortTE="F";uid="64088fb1-2d12-4a64-8925-1c589fdc9bbe"
scaffold_3	RepeatMasker	LTR/Gypsy	18500461	18500884	3608	+	.	ID="RND-6_FAMILY-1084";Tend="3341";Tstart="2887";shortTE="F";uid="342122c6-0da4-476e-a000-6af24ad45027"
scaffold_3	RepeatMasker	DNA/hAT-Tip100	51106022	51106213	684	+	.	ID="RND-6_FAMILY-201";Tend="2064";Tstart="1878";shortTE="F";uid="cc6acf8f-0e8f-482e-a533-45d9e2bd3afd"
scaffold_3	RepeatMasker	DNA	19735432	19735580	764	+	.	ID="RND-1_FAMILY-188";Tend="2311";Tstart="2158";shortTE="F";uid="9c010da7-4a4b-4023-8623-2e8290d73b70"
scaffold_3	RepeatMasker	DNA/Kolobok-E	40301658	40301856	882	+	.	ID="RND-6_FAMILY-4983";Tend="1809";Tstart="1616";shortTE="F";uid="39b07d59-0d80-47ce-8a51-b125853c9b30"
scaffold_3	RepeatMasker	DNA	9978481	9978903	1014	+	.	ID="RND-4_FAMILY-220";Tend="1415";Tstart="1009";shortTE="F";uid="974bc311-ea97-47e4-9ca4-c21b6871db8b"
scaffold_3	RepeatMasker	Unknown	45575534	45575701	426	+	.	ID="RND-6_FAMILY-3042";Tend="347";Tstart="188";shortTE="F";uid="3489dc1e-502d-4a0b-bca8-28e2b9cf9c71"
scaffold_3	RepeatMasker	DNA/Ginger-1	8413577	8413944	1757	+	.	ID="RND-4_FAMILY-839";Tend="1983";Tstart="1598";shortTE="F";uid="0074687a-b2d6-420f-874a-2d81750405fd"
scaffold_3	RepeatMasker	DNA/Ginger-1	14992881	14993229	1117	+	.	ID="rnd-5_family-222";Tend="1227";Tstart="810";shortTE="F";uid="81e1b8be-7dd0-4219-904b-6bc24de0f049"
scaffold_3	RepeatMasker	Retroposon?	29504095	29504378	758	+	.	ID="RND-5_FAMILY-1752";Tend="2189";Tstart="1895";shortTE="F";uid="10c14534-f3db-4b1c-9521-00e27eecda70"
scaffold_3	RepeatMasker	DNA/hAT-Tip100	596630	596940	1665	+	.	ID="RND-6_FAMILY-3205";Tend="1244";Tstart="944";shortTE="F";uid="a7e615e7-43c2-415e-b574-b89caf3ddc96"
scaffold_3	RepeatMasker	Unknown	8102715	8102829	676	+	.	ID="RND-1_FAMILY-342";Tend="1039";Tstart="931";shortTE="F";uid="4deb4061-fe24-4d6d-92c5-a1d9baa5d301"
scaffold_3	RepeatMasker	DNA/hAT-Tip100	58147461	58147963	3180	+	.	ID="RND-5_FAMILY-721";Tend="1411";Tstart="871";shortTE="F";uid="9b58ca3f-0088-45f6-8184-bd7af694b82a"
scaffold_3	RepeatMasker	DNA/TcMar-m44	2456983	2457345	2259	+	.	ID="RND-1_FAMILY-369";Tend="1293";Tstart="915";shortTE="F";uid="97629b68-3c5b-46ae-9e26-3b61041c27ad"
scaffold_3	RepeatMasker	DNA/Ginger-1	6034320	6034615	1301	+	.	ID="rnd-5_family-222";Tend="1165";Tstart="805";shortTE="F";uid="2708d1fa-a375-464d-84e2-a9814e200f3f"
scaffold_3	RepeatMasker	Unknown	19826119	19826922	4316	+	.	ID="RND-5_FAMILY-3056";Tend="1674";Tstart="848";shortTE="F";uid="8755c9dd-96cd-4e33-9d99-092d2e86dd66"
scaffold_3	RepeatMasker	Unknown	33860939	33861698	2175	+	.	ID="RND-1_FAMILY-163";Tend="1432";Tstart="708";shortTE="F";uid="18f31d63-9801-4fa1-82a5-fec1e933f33d"
scaffold_3	RepeatMasker	LTR/Gypsy	2179269	2179946	627	+	.	ID="RND-6_FAMILY-20852";Tend="3379";Tstart="2758";shortTE="F";uid="154bbb3c-0246-4e88-a628-45440eb612eb"
scaffold_3	RepeatMasker	LINE/RTE-BovB	36254555	36254845	2437	+	.	ID="RND-5_FAMILY-785";Tend="1015";Tstart="725";shortTE="F";uid="777383ca-faff-45ed-86f1-e2befec6c40f"
scaffold_3	RepeatMasker	LINE/I-Jockey	53722601	53724931	2468	+	.	ID="VINGI-15_LMI";Tend="2604";Tstart="518";shortTE="F";uid="312d5255-6055-41b7-8e0e-5b01cc0fe3c2"
scaffold_3	RepeatMasker	DNA	17355117	17355593	430	+	.	ID="RND-4_FAMILY-220";Tend="1508";Tstart="1040";shortTE="F";uid="9de9a823-6a6b-4cb5-8b03-6ce10d731b5b"
scaffold_3	RepeatMasker	Unknown	53510934	53511055	404	+	.	ID="RND-1_FAMILY-164";Tend="701";Tstart="596";shortTE="F";uid="9b6d8e03-193f-4f21-bc47-2313d801ad25"
scaffold_3	RepeatMasker	LTR/Copia	58617772	58617958	655	+	.	ID="RND-6_FAMILY-623";Tend="1383";Tstart="1223";shortTE="F";uid="0c70e9be-b4bf-46bd-9bd4-05a4deba933c"
scaffold_3	RepeatMasker	Retroposon?	17931566	17931728	961	+	.	ID="RND-3_FAMILY-175";Tend="2137";Tstart="1971";shortTE="F";uid="ff7a3513-64e0-4d3a-b9f1-df02ab6d1a64"
scaffold_3	RepeatMasker	Unknown	43577533	43577806	1105	+	.	ID="RND-1_FAMILY-14";Tend="2583";Tstart="2337";shortTE="F";uid="9ba4c046-3e6d-4a12-a983-a1232d36f459"
scaffold_3	RepeatMasker	DNA/hAT-Tip100	2804181	2804323	596	+	.	ID="RND-5_FAMILY-5341";Tend="1541";Tstart="1404";shortTE="F";uid="18b448fa-73b3-4e4c-a20a-912fc1e8f04d"
scaffold_3	RepeatMasker	DNA/hAT-Ac	45268995	45269101	616	+	.	ID="RND-4_FAMILY-520";Tend="1044";Tstart="942";shortTE="F";uid="2fd7037e-2530-42e6-b452-42e8084b9698"
scaffold_3	RepeatMasker	DNA/Ginger-1	10557984	10558318	764	+	.	ID="RND-6_FAMILY-1604";Tend="1542";Tstart="1239";shortTE="F";uid="18811247-0959-44c8-b4b9-4f08cc56f722"
scaffold_3	RepeatMasker	DNA/Maverick	8561515	8561635	565	+	.	ID="RND-6_FAMILY-6487";Tend="1920";Tstart="1804";shortTE="F";uid="8dbe91f2-97f2-464e-8ff7-2a6022925067"
scaffold_3	RepeatMasker	Unknown	36749671	36750205	2449	+	.	ID="RND-1_FAMILY-45";Tend="3634";Tstart="3115";shortTE="F";uid="13ed6ce7-7048-464c-b7d1-071ea368e791"
scaffold_3	RepeatMasker	DNA/hAT-hAT19	46227469	46227669	476	+	.	ID="RND-6_FAMILY-3863";Tend="1572";Tstart="1372";shortTE="F";uid="f3920059-6471-403c-aeff-9dfcfa3efd43"
scaffold_3	RepeatMasker	Unknown	39691538	39692583	6585	+	.	ID="RND-6_FAMILY-12635";Tend="1644";Tstart="647";shortTE="F";uid="f0d3d804-0035-4a45-85c9-b2eef82079ad"
scaffold_3	RepeatMasker	DNA/hAT-Tip100	12628868	12630302	6089	+	.	ID="rnd-4_family-1042";Tend="2185";Tstart="880";shortTE="F";uid="f342ef49-80f2-4d35-b849-24270cff500d"
scaffold_3	RepeatMasker	DNA/hAT	1364538	1364962	880	+	.	ID="RND-1_FAMILY-7";Tend="1209";Tstart="859";shortTE="F";uid="be0ffd6f-3207-4136-a4ba-baa878a18d12"
scaffold_3	RepeatMasker	DNA/hAT	20399851	20400072	456	+	.	ID="RND-5_FAMILY-9190";Tend="1859";Tstart="1634";shortTE="F";uid="18060af1-7f96-42e1-b887-a1837402703c"
scaffold_3	RepeatMasker	Unknown	32319587	32323866	32329	+	.	ID="RND-1_FAMILY-24";Tend="4172";Tstart="22";shortTE="F";uid="4e94d21c-d327-469c-84b9-4d30dd1826b1"
scaffold_3	RepeatMasker	Retroposon?	43156444	43157748	8420	+	.	ID="RND-5_FAMILY-1752";Tend="2091";Tstart="823";shortTE="F";uid="73eccc73-09ac-4f37-924e-111b93d11038"
scaffold_3	RepeatMasker	DNA/Ginger-1	39657014	39657565	2779	+	.	ID="RND-4_FAMILY-839";Tend="1990";Tstart="1437";shortTE="F";uid="60561ed8-ff8c-426d-84fb-03ce9a0146e8"
scaffold_3	RepeatMasker	Unknown	59213465	59214016	845	+	.	ID="RND-6_FAMILY-12231";Tend="1135";Tstart="582";shortTE="F";uid="64d19255-c1be-46ab-af42-104ec07d1d74"
scaffold_3	RepeatMasker	DNA	9769597	9769699	522	+	.	ID="RND-6_FAMILY-6116";Tend="466";Tstart="361";shortTE="F";uid="1eae8f25-e550-4dfe-a4ad-f1efa8172f48"
scaffold_3	RepeatMasker	DNA/Ginger-1	20333490	20333752	895	+	.	ID="RND-5_FAMILY-222";Tend="1182";Tstart="914";shortTE="F";uid="7ea6fd7d-c038-496f-a038-07a0191ae442"
scaffold_3	RepeatMasker	DNA/Ginger-1	1688543	1689030	2513	+	.	ID="rnd-5_family-222";Tend="1308";Tstart="749";shortTE="F";uid="43e3be38-8d5e-4ec9-a59f-9c5843c54635"
scaffold_3	RepeatMasker	Unknown	61527481	61527763	1253	+	.	ID="RND-5_FAMILY-2310";Tend="958";Tstart="662";shortTE="F";uid="06b5d7ec-75dc-4379-b8e6-eb53bb5fd52d"
scaffold_3	RepeatMasker	Unknown	49102572	49102868	1433	+	.	ID="RND-1_FAMILY-178";Tend="1215";Tstart="921";shortTE="F";uid="d72f1efd-5bf0-46ee-8f27-2b85929252b6"
scaffold_3	RepeatMasker	Unknown	7719905	7720684	2945	+	.	ID="RND-6_FAMILY-6068";Tend="2004";Tstart="1283";shortTE="F";uid="1bcd5c50-dc8c-4d04-b99b-fd8dc7a84749"
scaffold_3	RepeatMasker	Unknown	36255816	36256493	3616	+	.	ID="RND-5_FAMILY-1017";Tend="2204";Tstart="1526";shortTE="F";uid="0a6e9aed-b0a0-44bd-bcd3-f15f20ef0068"
scaffold_3	RepeatMasker	DNA/MULE-MuDR	6894553	6894757	1065	+	.	ID="RND-5_FAMILY-3867";Tend="1128";Tstart="927";shortTE="F";uid="942252e6-7a96-4c67-9564-531a782af1f1"
scaffold_3	RepeatMasker	DNA/Ginger-1	1884876	1885320	654	+	.	ID="RND-6_FAMILY-4811";Tend="2091";Tstart="1573";shortTE="F";uid="11b5d36b-b5ec-4806-a791-1cb45c6cb00b"
scaffold_3	RepeatMasker	Unknown	31484542	31484698	664	+	.	ID="RND-5_FAMILY-473";Tend="1947";Tstart="1782";shortTE="F";uid="146da22a-1cb0-44fc-8e12-cd89ec3dfb3c"
scaffold_3	RepeatMasker	DNA	1483022	1483137	654	+	.	ID="RND-1_FAMILY-97";Tend="1104";Tstart="986";shortTE="F";uid="00414ec3-cac2-4de7-97e2-c3f1c4081df0"
scaffold_3	RepeatMasker	DNA/hAT	20281294	20281737	3478	+	.	ID="RND-1_FAMILY-139";Tend="1350";Tstart="907";shortTE="F";uid="6fa0ed7b-b3e9-4665-858c-f534966a371c"
scaffold_3	RepeatMasker	DNA	46200350	46200664	407	+	.	ID="RND-4_FAMILY-220";Tend="1380";Tstart="1032";shortTE="F";uid="0163129f-1fe7-4129-b517-644011620e9f"
scaffold_3	RepeatMasker	DNA/hAT-Ac	60114736	60114931	571	+	.	ID="DNA8-93_AP";Tend="478";Tstart="288";shortTE="F";uid="18f7513e-9559-451d-b531-7665cfff5e06"
scaffold_3	RepeatMasker	LINE/CR1	44533979	44535846	13956	+	.	ID="RND-1_FAMILY-451";Tend="2287";Tstart="424";shortTE="F";uid="1944c328-fc74-436f-b215-db7cb31711b5"
scaffold_3	RepeatMasker	DNA/hAT	215770	216371	2545	+	.	ID="RND-1_FAMILY-26";Tend="1875";Tstart="1238";shortTE="F";uid="0628ecde-0f3f-4fcf-96e4-1f92e7408b1e"
scaffold_3	RepeatMasker	Unknown	30357479	30357904	518	+	.	ID="RND-1_FAMILY-260";Tend="1709";Tstart="1225";shortTE="F";uid="df612b73-04bc-47ff-b4af-28b1c1d70778"
scaffold_3	RepeatMasker	Unknown	26129946	26130273	2385	+	.	ID="RND-5_FAMILY-3056";Tend="1581";Tstart="1254";shortTE="F";uid="e7b5e82f-fa1c-4faf-9733-a614efe9a6ed"
scaffold_3	RepeatMasker	Unknown	52117761	52118044	1403	+	.	ID="RND-6_FAMILY-10079";Tend="1168";Tstart="883";shortTE="F";uid="e5648aef-0fd1-41e4-9a73-f23b61a2d545"
scaffold_3	RepeatMasker	Unknown	362406	362803	1409	+	.	ID="RND-6_FAMILY-7443";Tend="1249";Tstart="806";shortTE="F";uid="fe447cf3-ca8b-4939-8627-5d5d0a697873"
scaffold_3	RepeatMasker	DNA/Ginger-1	52307423	52308230	4462	+	.	ID="RND-6_FAMILY-8521";Tend="1531";Tstart="727";shortTE="F";uid="c2035a6d-794c-4800-bd9b-ab6c2c00c929"
scaffold_3	RepeatMasker	DNA/Ginger-1	61264926	61265144	2815	+	.	ID="rnd-1_family-21";Tend="1946";Tstart="1012";shortTE="F";uid="e84d78c5-7890-47b1-887e-ad798d35eff2"
scaffold_3	RepeatMasker	Unknown	59003932	59004108	930	+	.	ID="RND-4_FAMILY-214";Tend="1142";Tstart="949";shortTE="F";uid="5d33e2df-981b-4c7e-984e-7cf01d15564d"
scaffold_3	RepeatMasker	Unknown	26406938	26407553	826	+	.	ID="RND-1_FAMILY-146";Tend="1534";Tstart="961";shortTE="F";uid="e2fce0af-09cc-46a3-b9c7-de4595ae0852"
scaffold_3	RepeatMasker	DNA/Ginger-1	53567815	53568100	431	+	.	ID="rnd-1_family-8";Tend="1195";Tstart="829";shortTE="F";uid="024141c6-f85a-417e-a190-a4588cd33fe5"
scaffold_3	RepeatMasker	Unknown	25590134	25590271	792	+	.	ID="RND-1_FAMILY-146";Tend="1077";Tstart="947";shortTE="F";uid="97ede502-d5de-4139-aca2-9c61881905a5"
scaffold_3	RepeatMasker	DNA/Ginger-1	43748437	43748557	2717	+	.	ID="rnd-5_family-679";Tend="1650";Tstart="1318";shortTE="F";uid="b67d4655-14e8-4e10-9e90-0b5c1712b9d1"
scaffold_3	RepeatMasker	DNA/Kolobok-E	11367629	11367910	1263	+	.	ID="RND-6_FAMILY-289";Tend="612";Tstart="336";shortTE="F";uid="2fb1f333-ddcd-4216-b214-46b853db7fb7"
scaffold_3	RepeatMasker	Unknown	39977681	39977993	917	+	.	ID="RND-5_FAMILY-6555";Tend="1632";Tstart="1376";shortTE="F";uid="3ee4ba47-915d-4f0c-b2e2-04bd5d18275e"
scaffold_3	RepeatMasker	Unknown	21227997	21228316	661	+	.	ID="RND-5_FAMILY-1658";Tend="1229";Tstart="924";shortTE="F";uid="34f4118d-72c3-43e8-ad25-900f760793bb"
scaffold_3	RepeatMasker	DNA/Kolobok-E	53273016	53273274	716	+	.	ID="RND-1_FAMILY-46";Tend="2882";Tstart="2622";shortTE="F";uid="6ce85ffb-8ad7-451c-904f-b5882b78e303"
scaffold_3	RepeatMasker	Unknown	28360895	28362236	6980	+	.	ID="RND-5_FAMILY-6555";Tend="1757";Tstart="530";shortTE="F";uid="42193454-cc92-4d6a-9255-d7e3396d98bc"
scaffold_3	RepeatMasker	DNA	9854423	9854884	2932	+	.	ID="RND-1_FAMILY-111";Tend="1426";Tstart="987";shortTE="F";uid="6217af40-e9a0-478b-8a4e-8d6d9079aafe"
scaffold_3	RepeatMasker	DNA/hAT-Tip100	1364104	1364416	1490	+	.	ID="RND-1_FAMILY-75";Tend="1244";Tstart="924";shortTE="F";uid="24e482e9-fbd9-4913-9e15-3f4500b5fbca"
scaffold_3	RepeatMasker	Unknown	10639605	10639808	658	+	.	ID="RND-1_FAMILY-175";Tend="1170";Tstart="946";shortTE="F";uid="ea448323-d72a-4000-9c09-e4b01d10111a"
scaffold_3	RepeatMasker	DNA/Ginger-1	17782375	17782523	3846	+	.	ID="RND-2_FAMILY-51";Tend="2237";Tstart="1091";shortTE="F";uid="db5eadc9-36ee-44ad-b641-b2f360105a23"
scaffold_3	RepeatMasker	Unknown	20515235	20515581	717	+	.	ID="RND-6_FAMILY-976";Tend="791";Tstart="449";shortTE="F";uid="ebf09196-ea78-4d74-8c4e-34449457179c"
scaffold_3	RepeatMasker	Unknown	52199536	52200259	4509	+	.	ID="RND-5_FAMILY-2366";Tend="1560";Tstart="868";shortTE="F";uid="863a18a9-c20c-485d-a1db-92d350da1463"
scaffold_3	RepeatMasker	DNA/TcMar-Tc1	32032544	32032914	2016	+	.	ID="rnd-6_family-547";Tend="1827";Tstart="1395";shortTE="F";uid="bcb17f79-7294-4d4f-a47e-00237de2ea7b"
scaffold_3	RepeatMasker	LTR/Gypsy	9729890	9730088	749	+	.	ID="GYPSY-24_DEL-I";Tend="2816";Tstart="2618";shortTE="F";uid="e0246eff-db34-4ec4-83cf-d3f1af6d4527"
scaffold_3	RepeatMasker	DNA/hAT-hAT19	8984875	8985144	470	+	.	ID="RND-5_FAMILY-2140";Tend="1512";Tstart="1281";shortTE="F";uid="e4377ae9-448e-486f-9496-b38ff04fd533"
scaffold_3	RepeatMasker	LTR/Gypsy	31035997	31036913	6239	+	.	ID="RND-1_FAMILY-292";Tend="2384";Tstart="1465";shortTE="F";uid="3c35c1fe-1b22-416a-a5e1-7de1914ddd10"
scaffold_3	RepeatMasker	DNA/Ginger-1	21224177	21224463	725	+	.	ID="RND-6_FAMILY-2321";Tend="1131";Tstart="844";shortTE="F";uid="0e0cb772-69b7-40cf-b7b7-a36dc395104d"
scaffold_3	RepeatMasker	Unknown	5377743	5378002	1169	+	.	ID="RND-1_FAMILY-251";Tend="1254";Tstart="952";shortTE="F";uid="b486b941-3511-406a-9d2f-1d28c6cf6576"
scaffold_3	RepeatMasker	DNA/hAT	54882611	54883240	2970	+	.	ID="RND-5_FAMILY-1370";Tend="1563";Tstart="929";shortTE="F";uid="98110757-353a-44fc-bc27-17c6db305623"
scaffold_3	RepeatMasker	Unknown	22822163	22822336	746	+	.	ID="RND-6_FAMILY-8932";Tend="1451";Tstart="1287";shortTE="F";uid="34753a32-b6df-4216-a52b-30d53c205b6f"
scaffold_3	RepeatMasker	DNA/Ginger-1	32641497	32641957	1023	+	.	ID="rnd-1_family-9";Tend="1295";Tstart="775";shortTE="F";uid="2eb929bd-7c08-4c6c-b6c5-48dbdde99f21"
scaffold_3	RepeatMasker	Unknown	28144990	28145484	498	+	.	ID="RND-6_FAMILY-84";Tend="2484";Tstart="2038";shortTE="F";uid="efe9ae64-5147-438f-bc10-6fe761233596"
scaffold_3	RepeatMasker	DNA/hAT-Tip100	15273654	15274186	882	+	.	ID="RND-1_FAMILY-110";Tend="2632";Tstart="2151";shortTE="F";uid="7c390486-447a-4718-93db-db4b1b5188c0"
scaffold_3	RepeatMasker	DNA/Ginger-1	30736876	30737119	1439	+	.	ID="rnd-6_family-1075";Tend="1078";Tstart="860";shortTE="F";uid="ca133277-9c08-45cf-be98-2b7668590f74"
scaffold_3	RepeatMasker	DNA/hAT-Charlie	41923183	41923659	2896	+	.	ID="RND-6_FAMILY-4822";Tend="1288";Tstart="825";shortTE="F";uid="71c99dba-d06f-49a2-a058-b5be6576bce1"
scaffold_3	RepeatMasker	DNA/TcMar-m44?	53725300	53725526	1852	+	.	ID="RND-5_FAMILY-1761";Tend="1344";Tstart="1115";shortTE="F";uid="34c5621f-5c6b-4894-8bad-44b10adbc5db"
scaffold_3	RepeatMasker	DNA/hAT-Tip100	18827725	18827871	872	+	.	ID="RND-5_FAMILY-794";Tend="845";Tstart="701";shortTE="F";uid="cf76b229-fe31-4b29-8e8a-c3436cddefee"
scaffold_3	RepeatMasker	Unknown	61374926	61375295	755	+	.	ID="RND-6_FAMILY-2264";Tend="691";Tstart="289";shortTE="F";uid="c463d398-3fcf-45ac-a886-7d392b34f679"
scaffold_3	RepeatMasker	Retroposon?	47933914	47934035	791	+	.	ID="RND-1_FAMILY-4";Tend="1650";Tstart="1360";shortTE="F";uid="f79eb77b-a8b6-47aa-9f11-58e1ee29181c"
scaffold_3	RepeatMasker	DNA/Ginger-1	50532804	50533575	4521	+	.	ID="rnd-6_family-2321";Tend="1622";Tstart="897";shortTE="F";uid="55b0f8a3-95fd-45f7-995d-925556c51caf"
scaffold_3	RepeatMasker	DNA/hAT-Tip100	44781087	44782065	666	+	.	ID="RND-1_FAMILY-110";Tend="1881";Tstart="869";shortTE="F";uid="afb19dc7-9aa3-4c2e-a5e8-23cc399f7d8e"
scaffold_3	RepeatMasker	Unknown	21165935	21166668	3232	+	.	ID="RND-6_FAMILY-4410";Tend="2343";Tstart="1634";shortTE="F";uid="661f1cde-2cef-4436-a1b6-ae9e4a6d9869"
scaffold_3	RepeatMasker	DNA/hAT-Ac	706158	706310	1219	+	.	ID="RND-5_FAMILY-1731";Tend="1957";Tstart="1804";shortTE="F";uid="b2e6cde9-3db1-4816-9be1-d35b82da4341"
scaffold_3	RepeatMasker	DNA/Ginger-1	30860764	30861289	2432	+	.	ID="RND-5_FAMILY-679";Tend="2243";Tstart="1736";shortTE="F";uid="646add91-f10a-4e50-b5ba-b4e44b7932ba"
scaffold_3	RepeatMasker	Unknown	54300129	54300625	3436	+	.	ID="RND-1_FAMILY-413";Tend="1455";Tstart="941";shortTE="F";uid="ebb6a4fc-e108-40f2-bc65-c2cf9754135d"
scaffold_3	RepeatMasker	DNA/Ginger-1	23136626	23137347	4759	+	.	ID="rnd-6_family-1604";Tend="1529";Tstart="828";shortTE="F";uid="f6025c8c-dfc3-4765-9ca0-1cc58c78e40b"
scaffold_3	RepeatMasker	LINE/RTE-BovB	4040064	4040644	2340	+	.	ID="RND-6_FAMILY-792";Tend="1666";Tstart="1072";shortTE="F";uid="b765eba4-8d27-4e3e-8421-f8f116edc939"
scaffold_3	RepeatMasker	DNA/Ginger-1	38337189	38338013	5217	+	.	ID="RND-6_FAMILY-8521";Tend="1529";Tstart="721";shortTE="F";uid="81e106aa-2d8a-4753-a1ab-f45d07b8a0d4"
scaffold_3	RepeatMasker	DNA/hAT-Tip100	46420187	46420349	644	+	.	ID="RND-5_FAMILY-921";Tend="1040";Tstart="882";shortTE="F";uid="3d123df3-c266-48f1-be7a-bba45718e074"
scaffold_3	RepeatMasker	DNA/Ginger-1	45068620	45069688	4033	+	.	ID="RND-1_FAMILY-21";Tend="2061";Tstart="961";shortTE="F";uid="7748e0f8-023f-442c-b111-2e2aed16af6c"
scaffold_3	RepeatMasker	DNA	17904160	17904442	1944	+	.	ID="RND-1_FAMILY-124";Tend="1259";Tstart="968";shortTE="F";uid="9e692657-8e48-442b-9893-8ada2a463237"
scaffold_3	RepeatMasker	Unknown	39198043	39198233	504	+	.	ID="RND-5_FAMILY-915";Tend="1127";Tstart="929";shortTE="F";uid="a610cdd1-e930-4cbd-8324-5d799a7c1359"
scaffold_3	RepeatMasker	DNA/hAT-Tip100	21498378	21498853	1772	+	.	ID="RND-1_FAMILY-457";Tend="2454";Tstart="1950";shortTE="F";uid="4abffa3e-07f4-4559-92a4-df6a06449117"
scaffold_3	RepeatMasker	DNA/hAT	60654589	60655312	2318	+	.	ID="RND-5_FAMILY-9190";TEgroup="ctg_3%7CRND-5_FAMILY-9190%7C9";Tend="1875";Tstart="884";shortTE="F";uid="35ceff91-9a6c-47b4-bade-ab17b2aa5eb1"
scaffold_3	RepeatMasker	DNA/Ginger-1	58337661	58338129	2231	+	.	ID="RND-6_FAMILY-4175";Tend="1764";Tstart="1279";shortTE="F";uid="f0597f8c-6627-412a-afb9-ca13797aa1cf"
scaffold_3	RepeatMasker	DNA/hAT-Tip100	30407569	30407951	2500	+	.	ID="RND-6_FAMILY-456";Tend="1342";Tstart="941";shortTE="F";uid="9f2a2dc0-db1a-4279-8a65-0f3d4046fc28"
scaffold_3	RepeatMasker	Unknown	15261754	15261909	464	+	.	ID="RND-6_FAMILY-10104";Tend="922";Tstart="764";shortTE="F";uid="20243846-a97a-4e0e-a1ff-87e15abf7e13"
scaffold_3	RepeatMasker	DNA/Ginger-1	54464268	54464755	2918	+	.	ID="rnd-6_family-8521";Tend="1532";Tstart="1029";shortTE="F";uid="c3a33267-d233-43d3-922a-58ec4bfcf96c"
scaffold_3	RepeatMasker	LTR/Gypsy	3950277	3950402	683	+	.	ID="RND-6_FAMILY-20852";Tend="484";Tstart="359";shortTE="F";uid="82c66311-f444-4bfa-9798-7faa6fbb7f14"
scaffold_3	RepeatMasker	DNA/hAT-Tip100	39309571	39310216	2769	+	.	ID="RND-5_FAMILY-921";TEgroup="ctg_3%7CRND-5_FAMILY-921%7C3";Tend="1802";Tstart="842";shortTE="F";uid="31713286-b61a-4dcf-b82a-a455a7f37e4b"
scaffold_3	RepeatMasker	DNA/Ginger-1	62640547	62641540	2033	+	.	ID="RND-6_FAMILY-2321";Tend="2194";Tstart="1166";shortTE="F";uid="5a3f33f3-bf66-4f8e-9142-f18d1807a544"
scaffold_3	RepeatMasker	DNA/Ginger-1	29118445	29119021	2222	+	.	ID="rnd-1_family-9";Tend="2001";Tstart="1007";shortTE="F";uid="e4f8edf5-3034-43e0-b012-f5af9befae53"
scaffold_3	RepeatMasker	Unknown	50218167	50218472	977	+	.	ID="RND-5_FAMILY-3110";Tend="1200";Tstart="925";shortTE="F";uid="81e5e476-07ec-4984-b244-a564ec75e3b8"
scaffold_3	RepeatMasker	DNA/hAT	47063250	47063486	1614	+	.	ID="RND-1_FAMILY-139";Tend="1158";Tstart="922";shortTE="F";uid="294f278a-1005-47f1-8939-89531b712c5c"
scaffold_3	RepeatMasker	DNA/Ginger-1	62824312	62824614	1301	+	.	ID="RND-1_FAMILY-8";Tend="2225";Tstart="1871";shortTE="F";uid="191f4b80-7be4-4741-8224-b3c3d325b02d"
scaffold_3	RepeatMasker	DNA	47935297	47935973	4777	+	.	ID="RND-6_FAMILY-13202";Tend="1528";Tstart="852";shortTE="F";uid="2a32319b-3784-4185-9510-ea0c8870f09d"
scaffold_3	RepeatMasker	DNA	4371438	4371560	723	+	.	ID="RND-6_FAMILY-3629";Tend="1185";Tstart="1066";shortTE="F";uid="be2935b5-041a-44c9-b3a3-1a233ecf7d1f"
scaffold_3	RepeatMasker	DNA/Kolobok-E	25800904	25801036	472	+	.	ID="RND-1_FAMILY-46";Tend="3615";Tstart="3489";shortTE="F";uid="f96f20ca-fd5d-4ee9-90ed-2c5db052e6ec"
scaffold_3	RepeatMasker	DNA/Ginger-1	46754386	46754913	2753	+	.	ID="rnd-1_family-12";Tend="1398";Tstart="885";shortTE="F";uid="3ec787e8-c08e-4184-a0fe-f51c1c61079d"
scaffold_3	RepeatMasker	Unknown	18513034	18513570	3936	+	.	ID="RND-1_FAMILY-326";Tend="2338";Tstart="1802";shortTE="F";uid="7ca058c4-fc4d-4a32-b19e-43959e657739"
scaffold_3	RepeatMasker	DNA/hAT-Tip100	6918407	6918841	2850	+	.	ID="RND-6_FAMILY-4112";Tend="458";Tstart="44";shortTE="F";uid="7edf14ce-3ffc-4989-833a-46879f3e5488"
scaffold_3	RepeatMasker	DNA/Ginger-1	22131183	22131421	1323	+	.	ID="rnd-1_family-9";Tend="1188";Tstart="803";shortTE="F";uid="c47ef2f7-0448-4ae2-a06d-683892ad6af6"
scaffold_3	RepeatMasker	Unknown	22943464	22944076	825	+	.	ID="RND-1_FAMILY-171";Tend="2134";Tstart="1671";shortTE="F";uid="996b52a4-b72b-4196-bb05-0dfd21cd5fca"
scaffold_3	RepeatMasker	Unknown	22160414	22160926	1185	+	.	ID="RND-6_FAMILY-9000";Tend="4121";Tstart="3598";shortTE="F";uid="00e68d5f-228f-4d82-9e9a-36326e2ef87c"
scaffold_3	RepeatMasker	DNA/hAT-Tip100	59929755	59930054	552	+	.	ID="RND-1_FAMILY-110";Tend="1463";Tstart="1174";shortTE="F";uid="1b68875b-a683-4f7c-8b70-7daca9319af3"
scaffold_3	RepeatMasker	DNA/Ginger-1	17604035	17604312	688	+	.	ID="RND-5_FAMILY-257";Tend="1977";Tstart="1710";shortTE="F";uid="84885988-462b-4758-92a4-e19f4be5ec6d"
scaffold_3	RepeatMasker	LINE/RTE-BovB	47284569	47284917	1099	+	.	ID="RND-6_FAMILY-792";Tend="1680";Tstart="1321";shortTE="F";uid="8a6f430f-edc8-4392-aaba-312d2d91d2b4"
scaffold_3	RepeatMasker	DNA/Ginger-1	15728925	15729195	867	+	.	ID="RND-1_FAMILY-446";Tend="1762";Tstart="1268";shortTE="F";uid="a6363ce1-56ec-48cc-a4d8-fb8f2756db0d"
scaffold_3	RepeatMasker	DNA/Ginger-1	293475	294230	4496	+	.	ID="RND-5_FAMILY-679";Tend="2242";Tstart="1488";shortTE="F";uid="1830c29b-f660-48d0-80e0-3be5fb069666"
scaffold_3	RepeatMasker	DNA	8385017	8385506	415	+	.	ID="RND-5_FAMILY-600";TEgroup="ctg_3%7CRND-5_FAMILY-600%7C3";Tend="1057";Tstart="756";shortTE="F";uid="c35e8c8e-1151-450a-bf59-49d056fe4f91"
scaffold_3	RepeatMasker	DNA	14671843	14672081	1784	+	.	ID="RND-1_FAMILY-217";Tend="1381";Tstart="1140";shortTE="F";uid="724d4b6b-53f9-4235-9545-18b06f50c836"
scaffold_3	RepeatMasker	DNA/hAT-Ac	34212045	34212191	441	+	.	ID="DNA8-99_AP";Tend="140";Tstart="1";shortTE="F";uid="b52afba0-8357-4597-9886-937bc1ba83a2"
scaffold_3	RepeatMasker	DNA	55345275	55345428	491	+	.	ID="RND-6_FAMILY-6285";Tend="1558";Tstart="1409";shortTE="F";uid="f7bb0cd9-d60e-434b-8e4b-ebc43ec909b4"
scaffold_3	RepeatMasker	LINE/RTE-BovB	8494147	8494379	815	+	.	ID="RND-6_FAMILY-792";Tend="1662";Tstart="1435";shortTE="F";uid="16b168bb-a52b-430d-a843-ddad5528b771"
scaffold_3	RepeatMasker	DNA/Ginger-1	43959359	43960159	2706	+	.	ID="RND-5_FAMILY-679";Tend="2248";Tstart="1491";shortTE="F";uid="90f3f75c-f932-4d2f-991d-fe16de377b13"
scaffold_3	RepeatMasker	DNA/Ginger-1	43705079	43705500	1262	+	.	ID="RND-6_FAMILY-1604";Tend="2131";Tstart="1728";shortTE="F";uid="82c69365-58dd-4a03-ad29-8281a45ebeee"
scaffold_3	RepeatMasker	DNA	4399732	4399960	1307	+	.	ID="RND-1_FAMILY-84";Tend="1864";Tstart="1635";shortTE="F";uid="564cd6f6-03ec-43e5-907b-c5d7505e9995"
scaffold_3	RepeatMasker	DNA/hAT-hAT19	54315281	54315488	1425	+	.	ID="HAT-N12_AP";Tend="219";Tstart="1";shortTE="F";uid="bc4d5439-4b9f-4e2b-8ec8-5803be65f06d"
scaffold_3	RepeatMasker	Unknown	37064299	37064781	693	+	.	ID="RND-6_FAMILY-7443";TEgroup="ctg_3%7CRND-6_FAMILY-7443%7C21";Tend="1717";Tstart="825";shortTE="F";uid="49a64660-c134-4038-b8dc-58ab4a05c84f"
scaffold_3	RepeatMasker	DNA/Ginger-1	2645325	2645685	1530	+	.	ID="RND-5_FAMILY-222";Tend="1483";Tstart="1118";shortTE="F";uid="d86cdf80-1b59-4449-8cdc-b62ffd17d402"
scaffold_3	RepeatMasker	Unknown	46551629	46551773	901	+	.	ID="RND-5_FAMILY-359";Tend="1140";Tstart="996";shortTE="F";uid="afcadc23-7a46-4c1d-a522-940ed5ecf6f4"
scaffold_3	RepeatMasker	DNA	28307767	28308014	948	+	.	ID="RND-4_FAMILY-220";Tend="1389";Tstart="1141";shortTE="F";uid="1ded71c8-cf66-4a91-b0c4-0bee30a3c5d1"
scaffold_3	RepeatMasker	DNA/Ginger-1	61040828	61041142	831	+	.	ID="rnd-5_family-679";Tend="1997";Tstart="1769";shortTE="F";uid="4896ae17-be2b-421f-836b-dd02011c1132"
scaffold_3	RepeatMasker	DNA	38256812	38257011	942	+	.	ID="RND-4_FAMILY-220";Tend="1415";Tstart="1231";shortTE="F";uid="0d737dcd-2021-4dc0-a750-c80bff1af7fe"
scaffold_3	RepeatMasker	DNA/Ginger-1	26028546	26028806	950	+	.	ID="rnd-5_family-222";Tend="1893";Tstart="1076";shortTE="F";uid="2264d7bc-e72b-4a5c-b502-53282122f9c6"
scaffold_3	RepeatMasker	LINE/R1	5422442	5422562	582	+	.	ID="RND-6_FAMILY-24218";Tend="1367";Tstart="1248";shortTE="F";uid="f9e2925c-67f8-4e28-8bb7-18f2e692d98a"
scaffold_3	RepeatMasker	DNA/Kolobok-E	20445508	20445668	468	+	.	ID="RND-6_FAMILY-289";Tend="569";Tstart="427";shortTE="F";uid="89d7f948-285a-455f-bb28-39a5ba7e4c30"
scaffold_3	RepeatMasker	DNA/hAT	1248417	1249357	5855	+	.	ID="RND-5_FAMILY-9190";Tend="1857";Tstart="890";shortTE="F";uid="8c9ae3da-fedb-4531-90e7-abcf384ba690"
scaffold_3	RepeatMasker	DNA/Kolobok-E	15376886	15377228	508	+	.	ID="RND-6_FAMILY-919";Tend="731";Tstart="395";shortTE="F";uid="8fec86a7-3b06-4a70-845a-d130c0420927"
scaffold_3	RepeatMasker	DNA/hAT	30798768	30799003	633	+	.	ID="RND-5_FAMILY-9190";Tend="1854";Tstart="1638";shortTE="F";uid="76446d90-5c03-49a9-bc60-df1369c086e8"
scaffold_3	RepeatMasker	DNA/Ginger-1	52267036	52267141	484	+	.	ID="rnd-4_family-652";Tend="1021";Tstart="904";shortTE="F";uid="4b893add-6dfe-44dc-a5d4-a758e2f627c6"
scaffold_3	RepeatMasker	DNA/Kolobok-E	1738554	1738732	912	+	.	ID="RND-6_FAMILY-289";Tend="571";Tstart="383";shortTE="F";uid="bae841f0-7b54-4549-af3f-a41f2a490993"
scaffold_3	RepeatMasker	DNA/hAT	49798236	49798664	1381	+	.	ID="RND-1_FAMILY-26";Tend="1960";Tstart="1180";shortTE="F";uid="468a87c3-a7db-447d-9ed7-ef210dd15b9b"
scaffold_3	RepeatMasker	Unknown	43325710	43326393	3033	+	.	ID="RND-6_FAMILY-7443";Tend="1682";Tstart="1004";shortTE="F";uid="fac928ee-3bdd-4e1f-9519-0835be98cb56"
scaffold_3	RepeatMasker	DNA/Kolobok-E	45641591	45641734	549	+	.	ID="RND-6_FAMILY-289";Tend="611";Tstart="445";shortTE="F";uid="887b355f-b53e-4b24-a5b5-3ef5cc242afc"
scaffold_3	RepeatMasker	DNA/Ginger-1	20673806	20675289	9043	+	.	ID="RND-1_FAMILY-8";Tend="2226";Tstart="743";shortTE="F";uid="359e4000-e635-4b31-bac3-612efa9b22ec"
scaffold_3	RepeatMasker	DNA/hAT-Tip100	17864803	17865051	912	+	.	ID="RND-1_FAMILY-81";Tend="1253";Tstart="987";shortTE="F";uid="77295099-2022-4198-9789-0052810b78d7"
scaffold_3	RepeatMasker	Unknown	19977193	19977431	457	+	.	ID="RND-6_FAMILY-6126";Tend="1786";Tstart="1552";shortTE="F";uid="f37fb34a-ee54-4153-9016-f32e2eacf4be"
scaffold_3	RepeatMasker	DNA/Ginger-1	14911413	14911883	1915	+	.	ID="RND-5_FAMILY-679";Tend="1330";Tstart="872";shortTE="F";uid="fc917389-6d59-4a02-93a9-f27319dd3c9a"
scaffold_3	RepeatMasker	Unknown	59792699	59792950	1485	+	.	ID="RND-6_FAMILY-2876";Tend="1629";Tstart="1408";shortTE="F";uid="83435f32-cabf-4193-87cd-f81693d769dd"
scaffold_3	RepeatMasker	Unknown	1595573	1595760	1129	+	.	ID="RND-5_FAMILY-1765";Tend="1125";Tstart="940";shortTE="F";uid="83ca7a99-f581-44e4-b9f2-acf297973513"
scaffold_3	RepeatMasker	Unknown	9171438	9171665	1218	+	.	ID="RND-5_FAMILY-1453";Tend="1161";Tstart="934";shortTE="F";uid="6707dac4-1b4e-4af2-a4f4-fa4c5dc4f1c7"
scaffold_3	RepeatMasker	DNA/hAT	7967709	7968096	1489	+	.	ID="RND-5_FAMILY-1370";Tend="1426";Tstart="1006";shortTE="F";uid="1053ada9-6b41-4261-97d8-63d2c8404a52"
scaffold_3	RepeatMasker	DNA/Ginger-1	48013449	48013713	1458	+	.	ID="RND-4_FAMILY-839";Tend="1316";Tstart="1051";shortTE="F";uid="43f9c952-b746-4ff3-ba09-df9fcf70eda9"
scaffold_3	RepeatMasker	DNA/Ginger-1	51196442	51196631	508	+	.	ID="RND-1_FAMILY-9";Tend="1534";Tstart="1366";shortTE="F";uid="98422a8b-42b7-45ba-8567-03875add3f45"
scaffold_3	RepeatMasker	DNA	16664922	16665301	1862	+	.	ID="RND-5_FAMILY-2394";Tend="1381";Tstart="947";shortTE="F";uid="e971b9a1-bfcb-49bc-b29d-1701d3c44642"
scaffold_3	RepeatMasker	Retroposon?	8280720	8281044	2506	+	.	ID="RND-1_FAMILY-4";Tend="1500";Tstart="1177";shortTE="F";uid="8468b9ef-2b4a-4390-901f-ca9e54eebe50"
scaffold_3	RepeatMasker	Unknown	52448642	52448789	781	+	.	ID="RND-5_FAMILY-3914";Tend="1072";Tstart="927";shortTE="F";uid="ab0f8acd-68c0-40cf-aecf-9609b4d6fac6"
scaffold_3	RepeatMasker	DNA/hAT-Ac	46614195	46614451	1523	+	.	ID="RND-1_FAMILY-138";Tend="1206";Tstart="954";shortTE="F";uid="5aeaf029-cb78-410b-bbb2-9f361c0a5365"
scaffold_3	RepeatMasker	DNA	48502109	48502483	541	+	.	ID="RND-4_FAMILY-220";Tend="1444";Tstart="1025";shortTE="F";uid="6b93a041-90d7-4500-8ece-29d8a36ce4a9"
scaffold_3	RepeatMasker	DNA/Ginger-1	62162420	62163175	3863	+	.	ID="rnd-5_family-222";Tend="1695";Tstart="888";shortTE="F";uid="a020d32d-1880-4f01-83e9-9fd40009e08a"
scaffold_3	RepeatMasker	DNA/hAT-Tip100	5945048	5945209	655	+	.	ID="RND-1_FAMILY-75";Tend="1102";Tstart="936";shortTE="F";uid="5e744ff5-08e6-49d7-aaa0-672fa2b1fc7f"
scaffold_3	RepeatMasker	DNA/Kolobok-E	44704208	44704383	676	+	.	ID="RND-6_FAMILY-289";Tend="572";Tstart="412";shortTE="F";uid="ace4dc6e-fc61-4805-b0e2-32828e37132c"
scaffold_3	RepeatMasker	DNA/hAT-Tip100	114607	114926	1001	+	.	ID="RND-6_FAMILY-12005";Tend="1352";Tstart="980";shortTE="F";uid="8d269515-de95-4d59-b044-b2b0854ad472"
scaffold_3	RepeatMasker	DNA/hAT	21281828	21282011	470	+	.	ID="RND-5_FAMILY-9190";Tend="1839";Tstart="1651";shortTE="F";uid="704bfe5b-bdab-4039-8756-212c9e0116d0"
scaffold_3	RepeatMasker	DNA	62799423	62799586	450	+	.	ID="RND-5_FAMILY-600";Tend="1054";Tstart="904";shortTE="F";uid="892ee03e-99c4-4b2f-8753-7cbe06e498bb"
scaffold_3	RepeatMasker	DNA/Kolobok-E	23010888	23011365	1885	+	.	ID="RND-5_FAMILY-6983";Tend="2931";Tstart="2391";shortTE="F";uid="fc1b78ac-d3cb-44c3-b98d-be6dea4164ae"
scaffold_3	RepeatMasker	Unknown	59396992	59397466	3403	+	.	ID="RND-1_FAMILY-341";Tend="1506";Tstart="1022";shortTE="F";uid="603b036d-02f8-449a-a725-832facac1123"
scaffold_3	RepeatMasker	DNA/Ginger-1	21595175	21595282	1829	+	.	ID="RND-6_FAMILY-1075";Tend="1805";Tstart="921";shortTE="F";uid="e3f01ae6-00bd-4e3e-8207-dcf775e5421a"
scaffold_3	RepeatMasker	DNA/MULE-MuDR	1415778	1415932	994	+	.	ID="RND-5_FAMILY-3867";Tend="1080";Tstart="926";shortTE="F";uid="147010b5-abcc-4cb6-b4e1-0bee0d9c0a2c"
scaffold_3	RepeatMasker	DNA/Ginger-1	26137547	26137651	1612	+	.	ID="RND-5_FAMILY-679";Tend="1166";Tstart="767";shortTE="F";uid="75148894-bcb1-40a8-8dc5-958c11d7bb76"
scaffold_3	RepeatMasker	DNA/Kolobok-E	45218595	45218699	468	+	.	ID="rnd-5_family-1059";Tend="936";Tstart="822";shortTE="F";uid="dcc4c657-3429-4e4f-80af-0b7b6b046c6e"
scaffold_3	RepeatMasker	Unknown	47398890	47399333	1888	+	.	ID="RND-1_FAMILY-154";Tend="1433";Tstart="960";shortTE="F";uid="67903585-a543-446a-b0a1-a80a1840d7d5"
scaffold_3	RepeatMasker	DNA/hAT-hAT19	39296713	39297043	551	+	.	ID="HAT-N5_AP";Tend="649";Tstart="323";shortTE="F";uid="6b545e2c-51f8-4434-9b1f-4ff703a40e0b"
scaffold_3	RepeatMasker	DNA/Kolobok-E	55615626	55615808	991	+	.	ID="RND-6_FAMILY-289";Tend="592";Tstart="411";shortTE="F";uid="9d87f86b-9898-4bbb-9d95-96f3e3c47263"
scaffold_3	RepeatMasker	LINE/RTE-BovB	35060367	35060522	442	+	.	ID="RND-6_FAMILY-5250";Tend="1769";Tstart="1618";shortTE="F";uid="db41928e-2f29-4813-adb4-19614f9f945a"
scaffold_3	RepeatMasker	LTR/Gypsy	49044149	49045061	6258	+	.	ID="RND-4_FAMILY-273";Tend="1875";Tstart="959";shortTE="F";uid="75427910-d9d4-4ae8-9ab4-3a84b85fe9ae"
scaffold_3	RepeatMasker	DNA/Merlin	37409964	37410759	4043	+	.	ID="RND-1_FAMILY-25";Tend="1820";Tstart="976";shortTE="F";uid="50852e0c-483f-46b7-911f-bf96c482ff20"
scaffold_3	RepeatMasker	DNA/Ginger-1	49967662	49968089	459	+	.	ID="RND-6_FAMILY-10588";Tend="1361";Tstart="941";shortTE="F";uid="0f11df0e-cd7f-456b-b39c-12347fe33863"
scaffold_3	RepeatMasker	DNA/Ginger-1	2746688	2746808	537	+	.	ID="rnd-6_family-8521";Tend="1563";Tstart="1409";shortTE="F";uid="908b2575-a7c3-47e9-b9aa-226732d07125"
scaffold_3	RepeatMasker	Unknown	41773114	41773268	437	+	.	ID="RND-1_FAMILY-262";Tend="1185";Tstart="1033";shortTE="F";uid="aa21c34e-64b8-4b9c-839f-fed331c9d985"
scaffold_3	RepeatMasker	DNA/TcMar-m44	19096277	19096524	1173	+	.	ID="RND-1_FAMILY-369";Tend="1160";Tstart="903";shortTE="F";uid="857c9a75-54ff-48aa-bf68-d055b0e526d9"
scaffold_3	RepeatMasker	Unknown	45524778	45526707	13219	+	.	ID="RND-5_FAMILY-1259";Tend="2377";Tstart="479";shortTE="F";uid="b9ff1fcd-d486-48b7-97f5-7930d318fba2"
scaffold_3	RepeatMasker	Unknown	34912272	34913155	567	+	.	ID="RND-6_FAMILY-2540";Tend="1778";Tstart="996";shortTE="F";uid="2ef1b8ca-6832-4509-b858-5a06932b18c5"
scaffold_3	RepeatMasker	Retroposon?	10562594	10562875	581	+	.	ID="RND-1_FAMILY-10";Tend="1739";Tstart="1461";shortTE="F";uid="6aca0288-cb3d-4885-9001-1f1e101c6c16"
scaffold_3	RepeatMasker	DNA/hAT	31102740	31103042	697	+	.	ID="RND-1_FAMILY-7";Tend="1042";Tstart="726";shortTE="F";uid="1f012a4d-88cc-4a7e-bc62-8cffd34f0831"
scaffold_3	RepeatMasker	DNA/Ginger-1	37664561	37664722	493	+	.	ID="RND-5_FAMILY-679";Tend="985";Tstart="844";shortTE="F";uid="ed989d25-9c46-49c0-af1e-11ff147c6e77"
scaffold_3	RepeatMasker	Unknown	40638214	40638683	1017	+	.	ID="RND-6_FAMILY-7443";Tend="1842";Tstart="1344";shortTE="F";uid="a2b33182-a462-40e3-a123-423d1513faf2"
scaffold_3	RepeatMasker	Unknown	39202746	39203361	3826	+	.	ID="RND-5_FAMILY-915";Tend="1513";Tstart="898";shortTE="F";uid="dced6ee0-0eef-4b2e-bcfd-3363229133c9"
scaffold_3	RepeatMasker	Unknown	27779672	27780240	1152	+	.	ID="RND-4_FAMILY-214";Tend="1527";Tstart="996";shortTE="F";uid="00f345a2-bd9c-42e4-b710-c68c03e4a78a"
scaffold_3	RepeatMasker	DNA	12703928	12704369	2571	+	.	ID="RND-1_FAMILY-111";Tend="1448";Tstart="981";shortTE="F";uid="e369869e-2e03-44c4-89f6-a45dc76e94d0"
scaffold_3	RepeatMasker	DNA/Ginger-1	23801609	23802081	1231	+	.	ID="RND-1_FAMILY-9";Tend="1500";Tstart="989";shortTE="F";uid="76bfe866-4207-422c-a695-90af4d586ca2"
scaffold_3	RepeatMasker	DNA/hAT	10958039	10958910	5623	+	.	ID="RND-1_FAMILY-7";Tend="2263";Tstart="1380";shortTE="F";uid="7ff35a94-ab78-46d4-8961-8c6675af7e21"
scaffold_3	RepeatMasker	DNA/Ginger-1	37450040	37450604	1302	+	.	ID="rnd-5_family-222";Tend="1496";Tstart="911";shortTE="F";uid="f4922aab-fbf8-4cd0-b5a2-4254e149a165"
scaffold_3	RepeatMasker	Unknown	1706648	1709368	6774	+	.	ID="RND-6_FAMILY-8548";TEgroup="ctg_3%7CRND-6_FAMILY-8548%7C2";Tend="1542";Tstart="112";shortTE="F";uid="7fd566a1-e47f-41b4-ab71-3050beee2461"
scaffold_3	RepeatMasker	DNA/Ginger-1	29558801	29558924	1187	+	.	ID="rnd-4_family-652";Tend="2222";Tstart="1972";shortTE="F";uid="1094b344-d6e6-4ee8-b93a-f1545b27e177"
scaffold_3	RepeatMasker	DNA/hAT	4890126	4890723	1830	+	.	ID="RND-1_FAMILY-7";Tend="1338";Tstart="762";shortTE="F";uid="12511155-ed01-4ad7-8abb-1b954c2781ce"
scaffold_3	RepeatMasker	Unknown	11585369	11585989	3849	+	.	ID="RND-5_FAMILY-3910";Tend="1472";Tstart="830";shortTE="F";uid="75533e7a-60c4-4713-a217-23d1a63fb26c"
scaffold_3	RepeatMasker	DNA/Ginger-1	5988054	5989271	6972	+	.	ID="RND-6_FAMILY-1604";Tend="2097";Tstart="877";shortTE="F";uid="7d9b74b3-9e1e-4d35-aca5-df6a4c1ea9ec"
scaffold_3	RepeatMasker	Unknown	10129646	10130404	3840	+	.	ID="RND-6_FAMILY-11760";Tend="1693";Tstart="925";shortTE="F";uid="3a14b091-329b-4b28-86a2-9abbb5bfd621"
scaffold_3	RepeatMasker	Unknown	55765418	55765709	1624	+	.	ID="RND-6_FAMILY-10104";Tend="1487";Tstart="1241";shortTE="F";uid="8426434d-8fb8-4740-85e6-34398e3e24cf"
scaffold_3	RepeatMasker	DNA/Ginger-1	38689438	38690716	7544	+	.	ID="rnd-1_family-21";Tend="2058";Tstart="530";shortTE="F";uid="30d36137-6b26-45b3-98be-f8ec863f6c92"
scaffold_3	RepeatMasker	Unknown	41080627	41080738	540	+	.	ID="RND-6_FAMILY-3253";Tend="1069";Tstart="962";shortTE="F";uid="88e549e4-63dc-4d8f-9162-bd849cbc23d6"
scaffold_3	RepeatMasker	Unknown	5289288	5289471	678	+	.	ID="RND-4_FAMILY-183";Tend="1195";Tstart="1031";shortTE="F";uid="59eee626-de40-4f87-8b71-85a974929014"
scaffold_3	RepeatMasker	LTR/Pao	17556612	17557373	928	+	.	ID="BEL-21_DAN-I";Tend="3656";Tstart="2502";shortTE="F";uid="bfc42fad-a8a5-4b21-a0a5-48f27d96a43e"
scaffold_3	RepeatMasker	DNA/Ginger-1	8817970	8818228	1146	+	.	ID="rnd-5_family-222";Tend="1094";Tstart="896";shortTE="F";uid="c40e7e66-b0bf-4fda-a3e0-be3dc1d51f7b"
scaffold_3	RepeatMasker	LINE/RTE-BovB	62678710	62679555	3860	+	.	ID="RND-6_FAMILY-792";Tend="1666";Tstart="828";shortTE="F";uid="7a2b0e8a-fd5a-4b07-9d05-61c5926dc496"
scaffold_3	RepeatMasker	DNA/Ginger-1	28603816	28604542	5446	+	.	ID="RND-1_FAMILY-258";Tend="1862";Tstart="1112";shortTE="F";uid="41d23989-e6f8-47fc-9d39-57d074e81701"
scaffold_3	RepeatMasker	DNA/Ginger-1	1796458	1797220	3966	+	.	ID="RND-6_FAMILY-8521";Tend="1537";Tstart="754";shortTE="F";uid="9923e2b6-a26f-4c88-830d-4fa2535ce5a4"
scaffold_3	RepeatMasker	Unknown	15220037	15220917	6578	+	.	ID="RND-6_FAMILY-1673";Tend="2057";Tstart="1160";shortTE="F";uid="1e9708fa-5633-488c-891d-ba37ba7ad9bb"
scaffold_3	RepeatMasker	Unknown	53031937	53032150	622	+	.	ID="RND-6_FAMILY-7443";Tend="997";Tstart="805";shortTE="F";uid="7ab85d18-5f46-4211-a905-530a33e09b73"
scaffold_3	RepeatMasker	DNA/MULE-MuDR	1292648	1292795	437	+	.	ID="RND-5_FAMILY-895";Tend="1294";Tstart="1147";shortTE="F";uid="d6f4557b-17be-4dae-881c-6aae8032db18"
scaffold_3	RepeatMasker	DNA	61191624	61192012	759	+	.	ID="RND-4_FAMILY-338";Tend="841";Tstart="432";shortTE="F";uid="21ca19b7-b60c-4891-9080-56adc45d6b13"
scaffold_3	RepeatMasker	DNA/Ginger-1	55619511	55619716	871	+	.	ID="RND-6_FAMILY-2321";Tend="1049";Tstart="850";shortTE="F";uid="d6313ea1-1cea-4ff5-bafa-bcd55c0406cc"
scaffold_3	RepeatMasker	Unknown	5316013	5316252	840	+	.	ID="RND-6_FAMILY-19379";Tend="1862";Tstart="1609";shortTE="F";uid="942bec70-95dd-4e5b-b22d-247c396a5b73"
scaffold_3	RepeatMasker	DNA/TcMar-Tc1	20916861	20917868	8650	+	.	ID="RND-1_FAMILY-347";Tend="1860";Tstart="798";shortTE="F";uid="0c5470aa-fbcb-4738-9a2a-a458ea9ed920"
scaffold_3	RepeatMasker	DNA/Ginger-1	7408226	7408717	2965	+	.	ID="RND-6_FAMILY-8521";Tend="1534";Tstart="1042";shortTE="F";uid="adb8c347-c501-405a-a2f7-a943626186d5"
scaffold_3	RepeatMasker	DNA/hAT-Tip100	5174837	5175269	722	+	.	ID="RND-1_FAMILY-110";Tend="1477";Tstart="1031";shortTE="F";uid="47bba619-1782-4ea1-83a6-5a04b5d11c62"
scaffold_3	RepeatMasker	DNA/hAT	1478056	1478944	4978	+	.	ID="RND-1_FAMILY-26";Tend="1985";Tstart="1094";shortTE="F";uid="4ecff917-5675-4af2-9bef-3c65057bd8d9"
scaffold_3	RepeatMasker	DNA/Ginger-1	12280888	12281201	1311	+	.	ID="RND-5_FAMILY-679";Tend="1125";Tstart="842";shortTE="F";uid="cc1c1db7-056f-4d13-b642-7b2d29d73ef6"
scaffold_3	RepeatMasker	DNA/hAT	23935318	23936193	3493	+	.	ID="RND-1_FAMILY-26";Tend="1699";Tstart="828";shortTE="F";uid="9048084c-7156-4ffd-bfbb-a4df3b2f4f94"
scaffold_3	RepeatMasker	Unknown	36692375	36692639	920	+	.	ID="RND-5_FAMILY-352";Tend="1076";Tstart="811";shortTE="F";uid="d548ec91-ad29-4ceb-a3df-8208961314c9"
scaffold_3	RepeatMasker	DNA/Ginger-1	62590640	62591172	2134	+	.	ID="RND-6_FAMILY-4811";Tend="1770";Tstart="1227";shortTE="F";uid="563da683-3b07-4d08-9976-8fa816249174"
scaffold_3	RepeatMasker	DNA/Ginger-1	18607725	18608111	740	+	.	ID="RND-5_FAMILY-222";Tend="1374";Tstart="945";shortTE="F";uid="165781c4-462c-494e-bebd-4e3c8e77ae00"
scaffold_3	RepeatMasker	DNA/Ginger-1	8754125	8754760	2659	+	.	ID="RND-6_FAMILY-1075";Tend="1386";Tstart="764";shortTE="F";uid="41bbfc9c-e1d2-4cd1-a41f-84cb338ab007"
scaffold_3	RepeatMasker	DNA/Ginger-1	27663658	27664395	1972	+	.	ID="RND-5_FAMILY-679";Tend="2227";Tstart="1465";shortTE="F";uid="c9d53182-41a0-42a8-a4fa-7523a4ef8591"
scaffold_3	RepeatMasker	DNA/Ginger-1	57209924	57210036	1423	+	.	ID="RND-1_FAMILY-9";Tend="1626";Tstart="985";shortTE="F";uid="efcf227a-5106-4201-a391-414d03bef5b4"
scaffold_3	RepeatMasker	DNA/Ginger-1	3193011	3193520	1632	+	.	ID="RND-5_FAMILY-222";Tend="1448";Tstart="917";shortTE="F";uid="27b108b7-f0dc-44ef-aee7-0530b0880060"
scaffold_3	RepeatMasker	Unknown	46488129	46488422	614	+	.	ID="RND-4_FAMILY-183";Tend="1245";Tstart="881";shortTE="F";uid="0a931035-96a7-49c4-96b0-99224cd0c7ae"
scaffold_3	RepeatMasker	DNA/Ginger-1	44492745	44493022	1598	+	.	ID="RND-5_FAMILY-679";Tend="1124";Tstart="846";shortTE="F";uid="393aba15-ea7c-46b2-8aec-d2ae114abf09"
scaffold_3	RepeatMasker	DNA/Kolobok-E	27368621	27368841	693	+	.	ID="RND-1_FAMILY-223";Tend="1163";Tstart="958";shortTE="F";uid="3a0d958b-e0cd-4862-9b35-b63780602f78"
scaffold_3	RepeatMasker	Unknown	62605811	62606048	1071	+	.	ID="RND-5_FAMILY-243";Tend="1617";Tstart="1363";shortTE="F";uid="6314d83d-78b9-497e-a951-610c8ea2de2d"
scaffold_3	RepeatMasker	LTR/Copia	22130464	22131205	1703	+	.	ID="RND-6_FAMILY-2760";Tend="2577";Tstart="1803";shortTE="F";uid="3c03f1c5-32fd-495d-87c2-502ea7d4fe7c"
scaffold_3	RepeatMasker	DNA/Merlin	2777151	2777989	4729	+	.	ID="RND-1_FAMILY-25";Tend="1820";Tstart="980";shortTE="F";uid="38a0d0c4-d9a4-47b5-93a9-0c65542e07f5"
scaffold_3	RepeatMasker	Unknown	20823781	20823951	963	+	.	ID="RND-6_FAMILY-8932";Tend="1440";Tstart="1268";shortTE="F";uid="7c45b753-b719-4c2a-912c-68fc815dbd01"
scaffold_3	RepeatMasker	LINE/RTE-BovB	5256537	5256963	831	+	.	ID="RND-5_FAMILY-2358";Tend="1525";Tstart="1117";shortTE="F";uid="b38d7d1d-7533-4c81-8193-6a709208204f"
scaffold_3	RepeatMasker	Unknown	35062192	35062339	430	+	.	ID="RND-6_FAMILY-3524";Tend="842";Tstart="693";shortTE="F";uid="6ccd73c1-1177-46b0-98b0-8b579345d3be"
scaffold_3	RepeatMasker	Unknown	17582610	17582806	987	+	.	ID="RND-5_FAMILY-359";Tend="1157";Tstart="962";shortTE="F";uid="de681b74-8cf1-471b-bf06-84cb69bab744"
scaffold_3	RepeatMasker	Unknown	56714197	56714503	835	+	.	ID="RND-1_FAMILY-211";Tend="1504";Tstart="1182";shortTE="F";uid="9e9a035e-63bd-4cd5-a583-2b0541f5d65b"
scaffold_3	RepeatMasker	DNA/hAT-hAT19	54054948	54055287	2539	+	.	ID="DNA8-73_AP";Tend="784";Tstart="439";shortTE="F";uid="26a85da3-8599-4ed5-bdc9-f9af92d97b16"
scaffold_3	RepeatMasker	Unknown	35917970	35918224	1519	+	.	ID="RND-1_FAMILY-177";Tend="1247";Tstart="987";shortTE="F";uid="007a35d6-cb8a-4c91-872c-aa7b6a29589b"
scaffold_3	RepeatMasker	DNA/hAT-Tip100	42939079	42939354	1927	+	.	ID="RND-1_FAMILY-91";Tend="1236";Tstart="961";shortTE="F";uid="4025c023-e973-4f4e-b7a2-0e99366852ca"
scaffold_3	RepeatMasker	Unknown	6258089	6258390	1165	+	.	ID="RND-5_FAMILY-243";Tend="1309";Tstart="936";shortTE="F";uid="66c4fc3b-49fa-42fb-a282-c8016f74decb"
scaffold_3	RepeatMasker	DNA/hAT-Ac	11134684	11134858	921	+	.	ID="RND-1_FAMILY-138";Tend="1143";Tstart="950";shortTE="F";uid="09d00304-d0bb-41a4-ae9e-7acebc0c8472"
scaffold_3	RepeatMasker	DNA	35895020	35895148	436	+	.	ID="RND-4_FAMILY-220";Tend="1097";Tstart="970";shortTE="F";uid="62db54d7-7453-4601-805f-3c1f66144eb8"
scaffold_3	RepeatMasker	Unknown	53887461	53887690	855	+	.	ID="RND-6_FAMILY-6077";Tend="517";Tstart="286";shortTE="F";uid="304cabd0-dea3-468c-a0c9-67bf99fe64ad"
scaffold_3	RepeatMasker	DNA/hAT-Tip100	29434005	29434182	772	+	.	ID="RND-6_FAMILY-201";Tend="2064";Tstart="1884";shortTE="F";uid="8fbbc0d4-1abc-4a3f-ac9d-0cc3bd2bc79f"
scaffold_3	RepeatMasker	LINE/CR1	6266205	6266759	1894	+	.	ID="RND-5_FAMILY-59";Tend="1907";Tstart="1339";shortTE="F";uid="9c260327-b274-4763-9c0f-5e9ebdfde508"
scaffold_3	RepeatMasker	Unknown	52363304	52363748	515	+	.	ID="RND-2_FAMILY-24";TEgroup="ctg_3%7CRND-2_FAMILY-24%7C6";Tend="1707";Tstart="1081";shortTE="F";uid="c9f6a67e-bfcd-44da-bb06-c86b4d616847"
scaffold_3	RepeatMasker	DNA/hAT	19735083	19735372	1098	+	.	ID="rnd-5_family-1246";Tend="1472";Tstart="1209";shortTE="F";uid="dded883a-e815-436c-903c-0f2a0fba60d9"
scaffold_3	RepeatMasker	Unknown	28545307	28547741	14123	+	.	ID="RND-1_FAMILY-163";Tend="2484";Tstart="176";shortTE="F";uid="ac9a083e-2973-47ec-ad5b-da5f95499d19"
scaffold_3	RepeatMasker	DNA/Ginger-1	45151631	45152238	2892	+	.	ID="RND-5_FAMILY-679";Tend="2241";Tstart="1575";shortTE="F";uid="882a033b-b17a-459f-9f5b-f96230e7cdfd"
scaffold_3	RepeatMasker	DNA/Ginger-1	43247900	43248485	2808	+	.	ID="RND-6_FAMILY-4968";Tend="1483";Tstart="898";shortTE="F";uid="4cd55a3c-351c-4c9a-a99f-c0dc55d64f5f"
scaffold_3	RepeatMasker	LTR/Gypsy	40462104	40462528	902	+	.	ID="RND-1_FAMILY-517";Tend="1072";Tstart="676";shortTE="F";uid="04498ebb-172f-40ee-bc18-c704cc0b1428"
scaffold_3	RepeatMasker	Unknown	49685840	49687019	1475	+	.	ID="RND-1_FAMILY-301";TEgroup="ctg_3%7CRND-1_FAMILY-301%7C1";Tend="1742";Tstart="960";shortTE="F";uid="c3e557b1-03f4-4ef9-9864-9ed0f918fe91"
scaffold_3	RepeatMasker	Retroposon?	53782505	53783386	4186	+	.	ID="RND-5_FAMILY-1752";Tend="2085";Tstart="1228";shortTE="F";uid="69f8a3e8-4551-43a2-9413-66ef00f4e28e"
scaffold_3	RepeatMasker	Unknown	48361091	48361364	641	+	.	ID="RND-4_FAMILY-445";TEgroup="ctg_3%7CRND-4_FAMILY-445%7C6";Tend="1054";Tstart="895";shortTE="F";uid="43e79314-87fc-4456-884e-83f988e55e38"
scaffold_3	RepeatMasker	DNA/Ginger-1	33351520	33351759	746	+	.	ID="RND-1_FAMILY-408";Tend="2140";Tstart="1905";shortTE="F";uid="5d25a373-d16b-4643-9eb4-8024142d87d2"
scaffold_3	RepeatMasker	Unknown	21223444	21223831	510	+	.	ID="RND-5_FAMILY-915";Tend="1501";Tstart="1105";shortTE="F";uid="f75370e5-4001-4cb2-99df-8d332112cd04"
scaffold_3	RepeatMasker	LINE/RTE-BovB	27979582	27980024	636	+	.	ID="RTE-11_PPO";Tend="553";Tstart="113";shortTE="F";uid="7303baf1-8a96-4dbc-a4b9-e7dadce7639f"
scaffold_3	RepeatMasker	DNA/Ginger-1	36693246	36694469	8067	+	.	ID="rnd-2_family-51";Tend="2104";Tstart="903";shortTE="F";uid="4ca75adc-42f5-441f-a644-763d8ad10126"
scaffold_3	RepeatMasker	LINE/CR1	49153147	49153625	3560	+	.	ID="RND-6_FAMILY-819";Tend="507";Tstart="48";shortTE="F";uid="5d46858e-d447-4bdc-9d22-ac8b95b84ab3"
scaffold_3	RepeatMasker	Unknown	15173767	15173893	588	+	.	ID="RND-5_FAMILY-2658";Tend="1251";Tstart="1118";shortTE="F";uid="537cc9ac-bf8d-4818-9699-c2ad6853333a"
scaffold_3	RepeatMasker	Retroposon?	38165504	38165609	518	+	.	ID="RND-6_FAMILY-747";Tend="1868";Tstart="1770";shortTE="F";uid="d0d96d27-95dc-419f-ace9-c7629a0f539c"
scaffold_3	RepeatMasker	DNA	47087190	47087478	469	+	.	ID="ttaa4c_ap";Tend="282";Tstart="2";shortTE="F";uid="9b4ab49b-20aa-4229-be2a-d7a23ba05e02"
scaffold_3	RepeatMasker	DNA/Ginger-1	39063736	39064288	1701	+	.	ID="rnd-6_family-4968";Tend="1385";Tstart="773";shortTE="F";uid="4a3e03ef-402c-488f-adcc-21dec50a109d"
scaffold_3	RepeatMasker	LINE/CR1	53591266	53591564	592	+	.	ID="RND-6_FAMILY-14237";Tend="1296";Tstart="996";shortTE="F";uid="01eb201b-1626-475f-9a84-af6ffa219ed6"
scaffold_3	RepeatMasker	DNA	16642899	16643070	735	+	.	ID="RND-4_FAMILY-338";Tend="2533";Tstart="2361";shortTE="F";uid="fb3e0211-9ece-4afa-9e19-554c074896b7"
scaffold_3	RepeatMasker	DNA/Ginger-1	49008382	49008976	1826	+	.	ID="RND-2_FAMILY-51";Tend="1383";Tstart="757";shortTE="F";uid="6e5fbba4-663e-41f0-97c4-4f55d4812426"
scaffold_3	RepeatMasker	Retroposon?	27423242	27423700	2032	+	.	ID="RND-1_FAMILY-4";Tend="1494";Tstart="1018";shortTE="F";uid="de873d99-a976-491a-bec8-8c7b5c888627"
scaffold_3	RepeatMasker	DNA	33551741	33552052	1182	+	.	ID="RND-5_FAMILY-600";Tend="1054";Tstart="755";shortTE="F";uid="076907f5-8555-4215-a8dc-efd8ccb08ef6"
scaffold_3	RepeatMasker	DNA/hAT-hAT19	46653674	46653929	793	+	.	ID="hat-n7_ap";Tend="218";Tstart="2";shortTE="F";uid="7a62c1e9-16fc-4cbd-84a1-7dafb9b8a716"
scaffold_3	RepeatMasker	DNA/MULE-NOF	61201457	61201733	525	+	.	ID="rnd-6_family-4137";Tend="873";Tstart="624";shortTE="F";uid="7f9a4db1-a822-4477-a564-8ae8942e3bd3"
scaffold_3	RepeatMasker	DNA/hAT-Tip100	5349273	5349515	1386	+	.	ID="RND-1_FAMILY-75";Tend="1215";Tstart="948";shortTE="F";uid="04247708-ba7b-4f4f-b2b9-c9426eec078e"
scaffold_3	RepeatMasker	Unknown	36172656	36172794	505	+	.	ID="RND-1_FAMILY-212";Tend="393";Tstart="256";shortTE="F";uid="21094455-b92f-4f4a-bc35-d8c1c2a95035"
scaffold_3	RepeatMasker	Unknown	55201639	55201939	435	+	.	ID="RND-6_FAMILY-7443";Tend="937";Tstart="632";shortTE="F";uid="250b0e77-a05f-42b8-945a-1407bcfa799f"
scaffold_3	RepeatMasker	DNA/Ginger-1	50874642	50875654	1317	+	.	ID="RND-1_FAMILY-12";Tend="1894";Tstart="893";shortTE="F";uid="b147a9cc-2183-4ffb-9b78-d5448e2f6659"
scaffold_3	RepeatMasker	Unknown	38344416	38344589	497	+	.	ID="RND-6_FAMILY-1942";Tend="1574";Tstart="1349";shortTE="F";uid="7c31bda0-7cf4-43c3-b307-831a32d80bd1"
scaffold_3	RepeatMasker	DNA/Merlin	52130387	52131152	2761	+	.	ID="RND-1_FAMILY-25";Tend="1761";Tstart="979";shortTE="F";uid="abe81af7-092c-4930-913b-33f2c0f545f7"
scaffold_3	RepeatMasker	Unknown	29383657	29383982	2765	+	.	ID="RND-5_FAMILY-4526";Tend="1295";Tstart="969";shortTE="F";uid="8bc94197-ad91-49da-aa6d-d638645ffcd3"
scaffold_3	RepeatMasker	DNA/Ginger-1	30642190	30642642	1721	+	.	ID="RND-5_FAMILY-679";Tend="2245";Tstart="1762";shortTE="F";uid="e4bbac20-3983-4e8a-915e-aba8f7a5e3d1"
scaffold_3	RepeatMasker	DNA	29996964	29998893	13963	+	.	ID="RND-1_FAMILY-217";Tend="2209";Tstart="210";shortTE="F";uid="fe5f532f-f40e-491b-9049-aea17cc2ffd8"
scaffold_3	RepeatMasker	DNA/Ginger-1	8648099	8648399	1149	+	.	ID="rnd-5_family-222";Tend="1133";Tstart="842";shortTE="F";uid="2485d5d2-9603-4465-8fb8-d9ea78abdabb"
scaffold_3	RepeatMasker	DNA/Ginger-1	39201625	39202769	7716	+	.	ID="RND-1_FAMILY-21";Tend="2079";Tstart="936";shortTE="F";uid="9ca8db20-e285-4624-8704-27404608816f"
scaffold_3	RepeatMasker	DNA/hAT-Tip100	27202123	27202239	528	+	.	ID="RND-1_FAMILY-109";Tend="1007";Tstart="911";shortTE="F";uid="120643ec-2ba6-4d2b-a7c6-ff6cf1311740"
scaffold_3	RepeatMasker	LINE/RTE-BovB	10005290	10005581	659	+	.	ID="RND-6_FAMILY-792";Tend="1613";Tstart="1321";shortTE="F";uid="1bcc62be-2195-4ef0-8ee3-717cb4e0e9f9"
scaffold_3	RepeatMasker	Unknown	38930642	38931177	1091	+	.	ID="RND-2_FAMILY-24";Tend="1660";Tstart="1079";shortTE="F";uid="612af509-f149-4479-9003-4a950f4ed8b9"
scaffold_3	RepeatMasker	DNA/hAT-Tip100	13510965	13511210	571	+	.	ID="RND-1_FAMILY-109";Tend="1212";Tstart="886";shortTE="F";uid="de8f7439-9353-4b4a-bff0-fba88223c3cd"
scaffold_3	RepeatMasker	DNA/Ginger-1	2049406	2049949	1434	+	.	ID="RND-1_FAMILY-21";Tend="1364";Tstart="911";shortTE="F";uid="4f03b1ab-9a41-4bd6-9d32-351ce40d1f32"
scaffold_3	RepeatMasker	Unknown	59932604	59932894	1677	+	.	ID="RND-5_FAMILY-2658";Tend="1244";Tstart="944";shortTE="F";uid="6b7b977d-c393-4794-970d-7510dacf6982"
scaffold_3	RepeatMasker	DNA/Ginger-1	45582907	45583079	609	+	.	ID="RND-1_FAMILY-9";Tend="1305";Tstart="1122";shortTE="F";uid="874c1565-c854-40f5-88f5-9c7f93898f0d"
scaffold_3	RepeatMasker	DNA/hAT	43619705	43620824	6690	+	.	ID="RND-1_FAMILY-372";Tend="2009";Tstart="822";shortTE="F";uid="d19b3cc4-f119-4019-96f4-6a7128980c2f"
scaffold_3	RepeatMasker	DNA/Ginger-1	39238601	39238916	1608	+	.	ID="rnd-1_family-21";Tend="1214";Tstart="908";shortTE="F";uid="3c72be4b-9ce0-4585-a269-227bf058b168"
scaffold_3	RepeatMasker	Retroposon?	1530179	1530618	2203	+	.	ID="RND-5_FAMILY-1752";Tend="1662";Tstart="1228";shortTE="F";uid="59783b09-40ad-4374-b2a5-6bace0c9c29d"
scaffold_3	RepeatMasker	DNA/Ginger-1	49013422	49014011	2500	+	.	ID="rnd-5_family-679";Tend="1355";Tstart="750";shortTE="F";uid="693b9d6f-046c-4571-ae6e-70b635db55d2"
scaffold_3	RepeatMasker	DNA/Ginger-1	41446645	41447221	2637	+	.	ID="rnd-6_family-4968";Tend="1495";Tstart="804";shortTE="F";uid="20957d05-3b19-4051-b8be-6ede6146136c"
scaffold_3	RepeatMasker	DNA/hAT-Tip100	59575703	59575898	1294	+	.	ID="RND-1_FAMILY-91";Tend="1179";Tstart="975";shortTE="F";uid="d4689dfe-8b27-4fdb-ab49-f210e39f1f1c"
scaffold_3	RepeatMasker	LINE/RTE-BovB	52927540	52927879	1454	+	.	ID="RND-6_FAMILY-792";Tend="1666";Tstart="1290";shortTE="F";uid="e88cbb41-1803-4e80-b160-cf1395b27149"
scaffold_3	RepeatMasker	LTR/Copia	7262680	7262799	408	+	.	ID="RND-5_FAMILY-3669";Tend="1356";Tstart="1238";shortTE="F";uid="5722b5a5-ad1a-44f4-93f7-9514e045c818"
scaffold_3	RepeatMasker	Unknown	47600622	47600941	838	+	.	ID="RND-1_FAMILY-260";TEgroup="ctg_3%7CRND-1_FAMILY-260%7C12";Tend="1685";Tstart="1495";shortTE="F";uid="0b6b9b70-6a3b-4f72-b6f4-ec6493664981"
scaffold_3	RepeatMasker	DNA/hAT-Tip100	19071745	19071978	727	+	.	ID="RND-1_FAMILY-91";Tend="1231";Tstart="981";shortTE="F";uid="707e861c-8de9-4ac8-a2f6-6c08914d13b8"
scaffold_3	RepeatMasker	DNA/Ginger-1	40475843	40476036	829	+	.	ID="RND-5_FAMILY-679";Tend="1887";Tstart="1704";shortTE="F";uid="c3b69030-65a0-4c38-85a1-c8422d1d077e"
scaffold_3	RepeatMasker	DNA/Ginger-1	54538682	54539727	2707	+	.	ID="rnd-1_family-8";Tend="2188";Tstart="1215";shortTE="F";uid="a414818f-ee4a-4cf7-b8cc-14b9cdd5435c"
scaffold_3	RepeatMasker	Unknown	25806330	25806630	1801	+	.	ID="RND-1_FAMILY-424";Tend="2499";Tstart="2181";shortTE="F";uid="b0a3c4b3-d5ec-4349-9c0e-e206a3538f6d"
scaffold_3	RepeatMasker	DNA/hAT-Tip100	42637573	42637834	1415	+	.	ID="RND-1_FAMILY-81";Tend="1260";Tstart="987";shortTE="F";uid="415cb6a5-309b-43bc-a7f6-887dd4dfe124"
scaffold_3	RepeatMasker	DNA	3270249	3270613	952	+	.	ID="RND-4_FAMILY-220";Tend="1306";Tstart="928";shortTE="F";uid="050a55b2-8052-48f4-9521-5a7135d6fe9f"
scaffold_3	RepeatMasker	DNA/Ginger-1	16185287	16185635	1972	+	.	ID="RND-6_FAMILY-4811";Tend="1270";Tstart="920";shortTE="F";uid="dd548fad-8147-46f7-9140-23bcc5d8f698"
scaffold_3	RepeatMasker	DNA/TcMar-Mariner	138990	139111	733	+	.	ID="RND-6_FAMILY-4674";Tend="948";Tstart="827";shortTE="F";uid="1174ba38-7872-41d2-9360-f32c2da3313d"
scaffold_3	RepeatMasker	LINE/RTE-BovB	19246845	19247059	703	+	.	ID="RND-6_FAMILY-792";Tend="1671";Tstart="1450";shortTE="F";uid="10ce797f-d4f5-470f-81fd-1171fa0a7196"
scaffold_3	RepeatMasker	DNA	6826880	6827250	1928	+	.	ID="RND-1_FAMILY-97";Tend="1386";Tstart="983";shortTE="F";uid="cf3a7168-22ab-45f2-98f9-80bb8d7a40f4"
scaffold_3	RepeatMasker	Unknown	23732600	23732811	1189	+	.	ID="RND-5_FAMILY-3914";Tend="1193";Tstart="960";shortTE="F";uid="fedb23a8-6ecf-4993-943d-b83f5ba3f6c4"
scaffold_3	RepeatMasker	DNA/TcMar-Mariner	36586165	36586347	1611	+	.	ID="NMAR-2_HMEL";Tend="1826";Tstart="1641";shortTE="F";uid="1794e5a9-b509-469e-a940-cbb94c71f053"
scaffold_3	RepeatMasker	Unknown	12684004	12684333	713	+	.	ID="RND-1_FAMILY-211";TEgroup="ctg_3%7CRND-1_FAMILY-211%7C1";Tend="1864";Tstart="250";shortTE="F";uid="575f5e8b-5fb6-48eb-9dac-e1cd604f38eb"
scaffold_3	RepeatMasker	DNA/Ginger-1	55285068	55285589	2266	+	.	ID="rnd-5_family-679";Tend="1749";Tstart="906";shortTE="F";uid="effc3555-5e6c-424d-86b1-e4635c3e2e82"
scaffold_3	RepeatMasker	DNA/Ginger-1	17945894	17946669	1561	+	.	ID="rnd-5_family-222";Tend="2165";Tstart="856";shortTE="F";uid="e4bfb8ee-384c-4791-9a04-705e6c764ab2"
scaffold_3	RepeatMasker	Retroposon?	61596173	61596446	690	+	.	ID="RND-1_FAMILY-10";Tend="1435";Tstart="1253";shortTE="F";uid="2b422ab6-4525-4faa-97df-950c19da9cea"
scaffold_3	RepeatMasker	LINE/I	5389133	5391289	9753	+	.	ID="RND-5_FAMILY-5261";Tend="2424";Tstart="187";shortTE="F";uid="5073a7ae-75b1-4470-a5f5-01b16d26cdb2"
scaffold_3	RepeatMasker	LTR/Gypsy	18388382	18389716	9442	+	.	ID="RND-1_FAMILY-282";Tend="2213";Tstart="858";shortTE="F";uid="04d1278c-bc24-40b1-8e23-915c5580f811"
scaffold_3	RepeatMasker	LTR/Gypsy	5560111	5561271	6874	+	.	ID="RND-6_FAMILY-10677";Tend="1921";Tstart="808";shortTE="F";uid="4d86ae93-3332-4701-b1f6-3db2ad2c75f0"
scaffold_3	RepeatMasker	DNA/Ginger-1	52151808	52152273	2168	+	.	ID="RND-5_FAMILY-222";Tend="1387";Tstart="915";shortTE="F";uid="7eb3f60c-c7cc-43d1-90ef-f178a7aa4933"
scaffold_3	RepeatMasker	LTR/Pao	51383936	51384739	3575	+	.	ID="RND-6_FAMILY-6943";Tend="2851";Tstart="2078";shortTE="F";uid="1039be54-308e-484d-a67a-a330eaee923e"
scaffold_3	RepeatMasker	DNA/TcMar-Mariner	58887023	58887284	438	+	.	ID="MARINER-N33_HSAL";Tend="726";Tstart="428";shortTE="F";uid="79037276-c940-4cff-a1af-d48aca748e54"
scaffold_3	RepeatMasker	Unknown	25184441	25185202	889	+	.	ID="RND-6_FAMILY-7443";Tend="1399";Tstart="99";shortTE="F";uid="811021fe-e8e2-4dfd-ae7d-e8dba67dfba2"
scaffold_3	RepeatMasker	LINE/RTE-BovB	20219136	20219266	532	+	.	ID="RND-6_FAMILY-792";Tend="1679";Tstart="1549";shortTE="F";uid="8cfbe0b7-ebeb-46d8-863f-e1f7208703d3"
scaffold_3	RepeatMasker	DNA/hAT	45036848	45037984	6765	+	.	ID="RND-1_FAMILY-7";Tend="2298";Tstart="1065";shortTE="F";uid="83320322-2dca-4c2f-a66b-093e75d176e7"
scaffold_3	RepeatMasker	DNA/Ginger-1	47924730	47925563	5429	+	.	ID="RND-1_FAMILY-12";Tend="1891";Tstart="964";shortTE="F";uid="749fd94f-aeb2-4d6d-b713-f2f5d156ea26"
scaffold_3	RepeatMasker	DNA/P	43443061	43446223	24423	+	.	ID="RND-5_FAMILY-4022";Tend="3190";Tstart="85";shortTE="F";uid="3e413dd2-06a5-44b7-a027-015d4cc75c19"
scaffold_3	RepeatMasker	RC/Helitron	39402289	39402557	1737	+	.	ID="RND-1_FAMILY-222";Tend="315";Tstart="83";shortTE="F";uid="abca7de8-1b72-4450-bc6b-062a67e117fb"
scaffold_3	RepeatMasker	Unknown	40053035	40053960	2838	+	.	ID="RND-5_FAMILY-243";Tend="1873";Tstart="890";shortTE="F";uid="135cbbba-4aff-4971-911d-97be19b41d26"
scaffold_3	RepeatMasker	DNA/MULE-MuDR	29033607	29033790	972	+	.	ID="RND-6_FAMILY-1823";Tend="1498";Tstart="1322";shortTE="F";uid="1fb6ca4e-b9ca-4766-bc8a-40e62a09d885"
scaffold_3	RepeatMasker	DNA/Kolobok-E	44095380	44095510	419	+	.	ID="RND-1_FAMILY-46";Tend="2840";Tstart="2704";shortTE="F";uid="96f66610-265b-4b65-973e-c10047132a44"
scaffold_3	RepeatMasker	Unknown	38810594	38810841	1107	+	.	ID="RND-1_FAMILY-256";Tend="1244";Tstart="1021";shortTE="F";uid="63d89e1d-c97a-4b2e-be3c-8d318d6db49c"
scaffold_3	RepeatMasker	DNA/Ginger-1	49622884	49623210	546	+	.	ID="rnd-1_family-9";Tend="1220";Tstart="773";shortTE="F";uid="c89202eb-d3bb-4968-9ed5-750dbef99902"
scaffold_3	RepeatMasker	LINE/CR1	45487027	45487621	633	+	.	ID="RND-6_FAMILY-9403";Tend="1348";Tstart="763";shortTE="F";uid="38ed5902-3e22-4fab-9d8e-c8b087af00f9"
scaffold_3	RepeatMasker	RC/Helitron	27390251	27390442	1417	+	.	ID="HELITRON-2_DF";Tend="2140";Tstart="1950";shortTE="F";uid="35c9d254-1189-48b4-859a-de6e64f38e63"
scaffold_3	RepeatMasker	DNA/hAT?	43467014	43467298	1133	+	.	ID="RND-6_FAMILY-1241";Tend="623";Tstart="290";shortTE="F";uid="40be06e0-d3ff-4250-a360-ea94561f1480"
scaffold_3	RepeatMasker	DNA/hAT-hAT19	17797945	17798121	470	+	.	ID="RND-6_FAMILY-1919";Tend="1111";Tstart="928";shortTE="F";uid="b129af5d-2a56-4512-907c-047ce5e5bb62"
scaffold_3	RepeatMasker	LINE/RTE-BovB	10019541	10020162	2887	+	.	ID="RND-6_FAMILY-792";Tend="1661";Tstart="927";shortTE="F";uid="55d4bf06-86df-4c67-9d97-c585cb53aa01"
scaffold_3	RepeatMasker	LINE/RTE-BovB	44422259	44422864	449	+	.	ID="RND-6_FAMILY-8013";Tend="1644";Tstart="1053";shortTE="F";uid="cf8beaaf-027f-434f-8c95-27736a62d35c"
scaffold_3	RepeatMasker	DNA/Ginger-1	12308581	12308780	787	+	.	ID="RND-5_FAMILY-679";Tend="1899";Tstart="1705";shortTE="F";uid="692f574d-f2ee-480c-9ee1-86e127aef1dc"
scaffold_3	RepeatMasker	DNA	5765053	5766501	10766	+	.	ID="rnd-1_family-390";Tend="2664";Tstart="720";shortTE="F";uid="fb4fb55c-82a1-412a-896d-ad364a108c5b"
scaffold_3	RepeatMasker	DNA	47299433	47299890	2511	+	.	ID="RND-1_FAMILY-111";Tend="1426";Tstart="956";shortTE="F";uid="84dcd2aa-4a7d-4de3-8d3f-df4911c135fa"
scaffold_3	RepeatMasker	DNA	36827794	36828215	883	+	.	ID="TTAA15_AP";Tend="585";Tstart="161";shortTE="F";uid="d04143b6-257d-4dbf-8274-86a47efb0f69"
scaffold_3	RepeatMasker	Unknown	3345757	3346192	843	+	.	ID="RND-6_FAMILY-6074";Tend="1799";Tstart="1128";shortTE="F";uid="e13703bd-d571-4d09-b0f7-88e5b9463f2c"
scaffold_3	RepeatMasker	Unknown	30068042	30068184	563	+	.	ID="RND-6_FAMILY-2752";Tend="264";Tstart="120";shortTE="F";uid="f7031238-280e-4c38-be55-1f3d608e956a"
scaffold_3	RepeatMasker	LTR/Gypsy	45443963	45444392	1448	+	.	ID="RND-6_FAMILY-3665";Tend="3097";Tstart="2657";shortTE="F";uid="1f225418-7fe6-42f1-ad65-34b5947e885f"
scaffold_3	RepeatMasker	Unknown	55450492	55450652	671	+	.	ID="RND-5_FAMILY-71";Tend="1384";Tstart="1234";shortTE="F";uid="0eaa0d68-488e-4cf5-b3e0-372d4db600b7"
scaffold_3	RepeatMasker	DNA/hAT	56304367	56304771	2357	+	.	ID="RND-1_FAMILY-139";Tend="1350";Tstart="922";shortTE="F";uid="3c3aceb5-9210-486f-aab1-0fe51c59dd7e"
scaffold_3	RepeatMasker	LINE/R1	27000342	27000443	433	+	.	ID="RND-5_FAMILY-387";Tend="1617";Tstart="1518";shortTE="F";uid="437b96c1-507b-497d-a0d0-7644e1d8f8be"
scaffold_3	RepeatMasker	DNA	55274246	55274445	480	+	.	ID="RND-6_FAMILY-6285";Tend="1559";Tstart="1344";shortTE="F";uid="be285d02-6967-4d6f-b13f-724f946c0aed"
scaffold_3	RepeatMasker	DNA/hAT-Tip100	55667449	55668302	2092	+	.	ID="RND-6_FAMILY-4850";Tend="2293";Tstart="1433";shortTE="F";uid="04a79735-47a4-4daa-895b-bd1689014929"
scaffold_3	RepeatMasker	LINE/RTE-BovB	44001553	44002010	984	+	.	ID="RND-5_FAMILY-669";Tend="1925";Tstart="1452";shortTE="F";uid="724b1ec4-6880-4815-b54d-9bcccbdffe4d"
scaffold_3	RepeatMasker	DNA/hAT-Ac	22888684	22888953	1107	+	.	ID="RND-1_FAMILY-138";Tend="1197";Tstart="954";shortTE="F";uid="54a3ce99-87d6-4cb0-9104-6446d07daec2"
scaffold_3	RepeatMasker	Unknown	10919711	10919856	738	+	.	ID="RND-1_FAMILY-156";Tend="1246";Tstart="1108";shortTE="F";uid="f5a4e4b9-0e5b-4e99-9451-8a3039289bd0"
scaffold_3	RepeatMasker	Unknown	11046727	11047398	1435	+	.	ID="RND-1_FAMILY-89";Tend="1669";Tstart="996";shortTE="F";uid="3af1c4c3-9734-4109-97e5-036edbc2964b"
scaffold_3	RepeatMasker	LINE/CR1	35551073	35551314	414	+	.	ID="RND-6_FAMILY-1531";Tend="2256";Tstart="2009";shortTE="F";uid="02896c6b-eccf-4189-9a82-b1c16d15bca1"
scaffold_3	RepeatMasker	DNA/TcMar-Mariner	52946399	52947558	2123	+	.	ID="mariner-9_rpr";Tend="1312";Tstart="163";shortTE="F";uid="aa56608d-362e-4fd0-9a69-174a34353305"
scaffold_3	RepeatMasker	DNA/hAT-Tip100	21971932	21972663	5536	+	.	ID="RND-1_FAMILY-484";Tend="1189";Tstart="458";shortTE="F";uid="06d6e044-d747-456c-a467-26ec3f99da6b"
scaffold_3	RepeatMasker	DNA/Ginger-1	46753679	46754158	3290	+	.	ID="RND-5_FAMILY-679";Tend="2238";Tstart="1757";shortTE="F";uid="2a30f2f2-6e1e-49fc-a61c-ea120aa62e1d"
scaffold_3	RepeatMasker	LINE/I	21548488	21548732	451	+	.	ID="RND-6_FAMILY-3969";Tend="1128";Tstart="907";shortTE="F";uid="b808a980-bfb6-456c-ad51-64a1b18e9f53"
scaffold_3	RepeatMasker	Unknown	38208230	38208393	917	+	.	ID="RND-1_FAMILY-289";Tend="954";Tstart="841";shortTE="F";uid="3004db16-d954-40a6-98de-e901cd061619"
scaffold_3	RepeatMasker	LTR/Gypsy	62821341	62822289	3391	+	.	ID="RND-6_FAMILY-11678";Tend="1050";Tstart="191";shortTE="F";uid="a22d1764-e21e-4eee-9915-c7bfaaae6dc6"
scaffold_3	RepeatMasker	DNA	30975533	30979055	22388	+	.	ID="RND-1_FAMILY-80";Tend="3436";Tstart="93";shortTE="F";uid="5f6ec870-430e-4e60-8112-5d73ff8e9dae"
scaffold_3	RepeatMasker	LTR/Copia	53598825	53599143	455	+	.	ID="RND-6_FAMILY-2760";Tend="841";Tstart="542";shortTE="F";uid="0592f343-ab44-402e-941e-4db05c2422f9"
scaffold_3	RepeatMasker	DNA/Ginger-1	7594942	7595250	1409	+	.	ID="rnd-5_family-679";Tend="1760";Tstart="1227";shortTE="F";uid="382d13bf-d36e-4009-89ba-cb266ae6ca94"
scaffold_3	RepeatMasker	Unknown	23347827	23348427	1601	+	.	ID="RND-1_FAMILY-72";Tend="2761";Tstart="2024";shortTE="F";uid="f1043bd4-3c62-4b50-bd67-105979bee154"
scaffold_3	RepeatMasker	DNA/Ginger-1	51375418	51376360	5417	+	.	ID="RND-1_FAMILY-8";Tend="1710";Tstart="779";shortTE="F";uid="84ae5f52-34ed-419c-bb8b-e276996a6141"
scaffold_3	RepeatMasker	Unknown	52410787	52410957	432	+	.	ID="RND-6_FAMILY-19379";Tend="1850";Tstart="1677";shortTE="F";uid="74254b61-9c7b-4e8b-b5de-0199393576a9"
scaffold_3	RepeatMasker	DNA/hAT-Tip100	342296	342598	1916	+	.	ID="RND-1_FAMILY-91";Tend="1256";Tstart="963";shortTE="F";uid="996fd267-54e2-4c5c-a77e-1182a38e25ed"
scaffold_3	RepeatMasker	DNA/Sola-1	47494500	47494748	585	+	.	ID="SOLA1-1_AP";Tend="4723";Tstart="4465";shortTE="F";uid="cb5c7cc9-555f-425e-93f3-5716e3d781f3"
scaffold_3	RepeatMasker	DNA/hAT-Ac	22287141	22287285	475	+	.	ID="DNA8-99_AP";Tend="140";Tstart="1";shortTE="F";uid="4f0ea5da-19ff-483e-9de9-043619e04e2c"
scaffold_3	RepeatMasker	Unknown	28306122	28306262	773	+	.	ID="RND-6_FAMILY-9188";Tend="1632";Tstart="1482";shortTE="F";uid="35933a13-eb7b-49ec-b9db-61d055eb22d2"
scaffold_3	RepeatMasker	DNA/Maverick	41732089	41732357	969	+	.	ID="RND-6_FAMILY-6487";Tend="1869";Tstart="1591";shortTE="F";uid="dcb9eabc-0ea0-492c-ba6d-9bfedb0e51d4"
scaffold_3	RepeatMasker	LINE/I-Jockey	25123063	25123551	1296	+	.	ID="RND-6_FAMILY-27361";Tend="1408";Tstart="934";shortTE="F";uid="aa9a8147-bb42-483a-935b-0f77aae72fe9"
scaffold_3	RepeatMasker	DNA/Ginger-1	54836985	54837298	794	+	.	ID="RND-5_FAMILY-679";Tend="1895";Tstart="1579";shortTE="F";uid="f7723e8b-cceb-438f-83b2-2ce6d51f05bf"
scaffold_3	RepeatMasker	LTR/Gypsy	35075511	35076556	6053	+	.	ID="RND-1_FAMILY-517";Tend="2738";Tstart="1713";shortTE="F";uid="8001e2c7-7b48-4cb8-912e-c00869507537"
scaffold_3	RepeatMasker	DNA/Ginger-1	52191291	52191664	2039	+	.	ID="RND-1_FAMILY-9";Tend="1491";Tstart="1141";shortTE="F";uid="f4aa43e3-617f-4b02-b446-5d326bec1abc"
scaffold_3	RepeatMasker	DNA/Ginger-1	33988182	33988346	499	+	.	ID="RND-6_FAMILY-10588";Tend="1741";Tstart="1565";shortTE="F";uid="76b7e0aa-9823-4c8a-a2b9-19777df0c23a"
scaffold_3	RepeatMasker	DNA/hAT	50788197	50788386	513	+	.	ID="RND-5_FAMILY-9190";Tend="1084";Tstart="890";shortTE="F";uid="e919b113-4a31-4033-8ab3-f2e8118de17b"
scaffold_3	RepeatMasker	LTR/Gypsy	55239203	55240045	5853	+	.	ID="RND-4_FAMILY-273";Tend="1817";Tstart="973";shortTE="F";uid="0d45a98c-b23b-4ee6-b750-6f7df5503de7"
scaffold_3	RepeatMasker	Unknown	24112338	24112631	410	+	.	ID="RND-6_FAMILY-12201";Tend="1619";Tstart="1298";shortTE="F";uid="5d2e6903-839c-43cf-9962-084096c5c393"
scaffold_3	RepeatMasker	LINE/I	29497574	29498015	1145	+	.	ID="RND-6_FAMILY-1847";Tend="2162";Tstart="1723";shortTE="F";uid="9a762906-8fd1-41b8-9978-0617464fed32"
scaffold_3	RepeatMasker	LINE/RTE-BovB	55838976	55839192	1057	+	.	ID="RND-6_FAMILY-792";Tend="1669";Tstart="1444";shortTE="F";uid="930f1e9a-b127-4357-b8ed-6b9c2a5c1934"
scaffold_3	RepeatMasker	DNA	25552765	25552913	447	+	.	ID="RND-4_FAMILY-338";Tend="2532";Tstart="2362";shortTE="F";uid="ba5c6568-c1c4-4d8a-b7e8-6ffcfcfff1bc"
scaffold_3	RepeatMasker	DNA/Ginger-1	20873208	20873989	2881	+	.	ID="RND-5_FAMILY-679";Tend="2135";Tstart="1378";shortTE="F";uid="7d70ad83-bcd1-4251-9ddf-ac8359dbf52e"
scaffold_3	RepeatMasker	DNA/Ginger-1	8672724	8673076	1170	+	.	ID="rnd-5_family-679";Tend="1208";Tstart="933";shortTE="F";uid="85a89f57-7895-4499-af6a-f3bea8f9dc6a"
scaffold_3	RepeatMasker	Unknown	42028768	42029017	766	+	.	ID="RND-5_FAMILY-1236";Tend="661";Tstart="421";shortTE="F";uid="0266859d-5df7-40e7-a2fa-93e7fa5ba492"
scaffold_3	RepeatMasker	DNA	46396796	46396960	956	+	.	ID="RND-5_FAMILY-3900";Tend="1093";Tstart="925";shortTE="F";uid="7008bfaf-225e-4ecb-a818-68d341625535"
scaffold_3	RepeatMasker	DNA/Kolobok-E	28641725	28642490	23941	+	.	ID="RND-1_FAMILY-46";Tend="2553";Tstart="1869";shortTE="F";uid="f3824562-7d5c-4c9d-94e4-e3224f9b86e8"
scaffold_3	RepeatMasker	DNA/Ginger-1	38265753	38265977	660	+	.	ID="RND-6_FAMILY-2321";Tend="1065";Tstart="863";shortTE="F";uid="7f5d2c8c-9653-467c-a4fb-775fadb15213"
scaffold_3	RepeatMasker	DNA/hAT	28124596	28124755	531	+	.	ID="RND-5_FAMILY-9190";Tend="1065";Tstart="889";shortTE="F";uid="6314e852-fbcc-4546-83fd-592a14d6c4a1"
scaffold_3	RepeatMasker	DNA	30572602	30572751	547	+	.	ID="RND-4_FAMILY-220";Tend="1134";Tstart="974";shortTE="F";uid="1147bb22-510c-4159-92ce-5ec282e91b69"
scaffold_3	RepeatMasker	DNA/Sola-3	37571468	37572895	642	+	.	ID="RND-6_FAMILY-2822";TEgroup="ctg_3%7CRND-6_FAMILY-2822%7C1";Tend="2090";Tstart="563";shortTE="T";uid="276966ae-cbc4-4eab-b9bd-179d8bec3f59"
scaffold_3	RepeatMasker	Unknown	42030068	42031182	2995	+	.	ID="RND-1_FAMILY-72";Tend="3719";Tstart="1708";shortTE="F";uid="9606b56a-667a-488a-ae18-a6d6c15ab3bd"
scaffold_3	RepeatMasker	DNA/Ginger-1	10929310	10930005	4058	+	.	ID="RND-5_FAMILY-679";Tend="2244";Tstart="1509";shortTE="F";uid="ccfc1013-b938-4a29-bb3a-55d93579c39b"
scaffold_3	RepeatMasker	DNA/TcMar-Mariner	21215210	21217489	14958	+	.	ID="RND-1_FAMILY-144";Tend="2826";Tstart="760";shortTE="F";uid="baf7ae28-f826-44da-821c-2c92fc84f60c"
scaffold_3	RepeatMasker	Unknown	55167978	55168152	763	+	.	ID="RND-6_FAMILY-8929";Tend="1183";Tstart="1018";shortTE="F";uid="c7756d42-e3ae-43d1-bbc2-80afa7c81312"
scaffold_3	RepeatMasker	DNA/Ginger-1	46633023	46633907	5653	+	.	ID="RND-5_FAMILY-679";Tend="1730";Tstart="848";shortTE="F";uid="0690f703-c952-41b6-a1dc-9d958d74b422"
scaffold_3	RepeatMasker	Unknown	35824135	35824843	443	+	.	ID="RND-5_FAMILY-2366";TEgroup="ctg_3%7CRND-5_FAMILY-2366%7C4";Tend="1746";Tstart="1176";shortTE="F";uid="a6b3a848-22f6-4900-a6ca-5b756d98d35d"
scaffold_3	RepeatMasker	LINE/RTE-BovB	22767465	22767565	614	+	.	ID="RND-6_FAMILY-792";Tend="1255";Tstart="1157";shortTE="F";uid="9a8ef031-fafe-47c9-aa33-595546d5f54f"
scaffold_3	RepeatMasker	DNA/hAT-hAT19	39178891	39180517	13429	+	.	ID="RND-5_FAMILY-2203";Tend="2136";Tstart="510";shortTE="F";uid="70de8265-ed41-4ac5-ae22-781662c0bbd8"
scaffold_3	RepeatMasker	LINE/RTE-BovB	41378868	41379628	2294	+	.	ID="RND-6_FAMILY-792";Tend="1642";Tstart="895";shortTE="F";uid="4220353e-3f63-4ff5-9c54-2c6911d75697"
scaffold_3	RepeatMasker	DNA	12661329	12661474	961	+	.	ID="RND-1_FAMILY-98";Tend="1248";Tstart="1108";shortTE="F";uid="cbdd909d-d617-4a77-8a10-dc43d00753b6"
scaffold_3	RepeatMasker	LINE/RTE-BovB	8630399	8630515	424	+	.	ID="RND-6_FAMILY-792";Tend="1393";Tstart="1278";shortTE="F";uid="4e6d77dd-3462-4d42-8fd2-734399819753"
scaffold_3	RepeatMasker	DNA/Ginger-1	19671779	19672214	907	+	.	ID="RND-6_FAMILY-10588";Tend="1163";Tstart="739";shortTE="F";uid="07a2d7f2-ba45-433b-a38e-be75afefaac2"
scaffold_3	RepeatMasker	DNA/TcMar-m44	14580181	14580529	2392	+	.	ID="RND-1_FAMILY-369";Tend="1271";Tstart="924";shortTE="F";uid="2d930060-2648-4bb6-b09f-d4dfbbbe2dc2"
scaffold_3	RepeatMasker	DNA/Ginger-1	34357717	34358047	1526	+	.	ID="RND-5_FAMILY-679";Tend="2241";Tstart="1863";shortTE="F";uid="439cac54-51a4-4a6e-b044-028f43b8f490"
scaffold_3	RepeatMasker	DNA/hAT-Tip100	19444053	19444329	1889	+	.	ID="RND-1_FAMILY-91";Tend="1253";Tstart="981";shortTE="F";uid="753958d7-2f40-4998-8501-667f018212a2"
scaffold_3	RepeatMasker	DNA/hAT-Tip100	19131897	19132185	630	+	.	ID="RND-4_FAMILY-1041";Tend="1256";Tstart="948";shortTE="F";uid="6a5583c3-c82e-4706-ae72-df879906153e"
scaffold_3	RepeatMasker	Unknown	51582677	51583157	3324	+	.	ID="RND-1_FAMILY-502";Tend="1411";Tstart="914";shortTE="F";uid="c0da92ba-6f9a-41cd-93c8-e0ef67abb5a1"
scaffold_3	RepeatMasker	DNA/Maverick	1653910	1654596	1186	+	.	ID="RND-6_FAMILY-6487";TEgroup="ctg_3%7CRND-6_FAMILY-6487%7C1";Tend="1867";Tstart="1048";shortTE="F";uid="0eead773-55b8-46b3-a85d-8ac128c7ca55"
scaffold_3	RepeatMasker	Unknown	5086189	5086754	2618	+	.	ID="RND-1_FAMILY-388";Tend="1492";Tstart="933";shortTE="F";uid="8a9f0696-f79c-471b-a6df-8a44b419788d"
scaffold_3	RepeatMasker	DNA/Ginger-1	40533218	40533412	548	+	.	ID="RND-6_FAMILY-8521";Tend="1592";Tstart="1357";shortTE="F";uid="d382dd81-b86a-4757-840d-98b4c6661d3b"
scaffold_3	RepeatMasker	Unknown	8176888	8177049	404	+	.	ID="RND-5_FAMILY-526";Tend="1962";Tstart="1822";shortTE="F";uid="35d7cc68-940e-40ba-b8bd-8fb2001e086d"
scaffold_3	RepeatMasker	LTR/Gypsy	1382044	1383586	11078	+	.	ID="RND-1_FAMILY-202";Tend="1739";Tstart="191";shortTE="F";uid="b410fa69-4bfa-4743-9880-3c324d8e62a6"
scaffold_3	RepeatMasker	DNA/TcMar-Mariner	28253306	28253928	2918	+	.	ID="RND-6_FAMILY-460";Tend="1686";Tstart="1008";shortTE="F";uid="42dae422-f717-4213-a69f-f3dfe81817a1"
scaffold_3	RepeatMasker	DNA/Ginger-1	10447281	10447676	2142	+	.	ID="RND-5_FAMILY-679";Tend="2204";Tstart="1812";shortTE="F";uid="7b1d803e-6f26-4fa4-a397-88662587dabb"
scaffold_3	RepeatMasker	LINE/R1	27552765	27552961	459	+	.	ID="SART-3_API";Tend="1847";Tstart="1651";shortTE="F";uid="cb3441df-64f7-417c-81d2-76b855b749ef"
scaffold_3	RepeatMasker	Unknown	20872668	20873182	937	+	.	ID="RND-5_FAMILY-915";Tend="1418";Tstart="896";shortTE="F";uid="1829ccba-e397-458e-adba-ab788f5c6774"
scaffold_3	RepeatMasker	DNA/Ginger-1	37651012	37651410	1749	+	.	ID="RND-5_FAMILY-679";Tend="1932";Tstart="1528";shortTE="F";uid="32413984-7230-4ba1-87cd-e1efa618aea3"
scaffold_3	RepeatMasker	LTR	29954147	29954854	1882	+	.	ID="RND-6_FAMILY-6120";TEgroup="ctg_3%7CRND-6_FAMILY-6120%7C1";Tend="1894";Tstart="30";shortTE="F";uid="6fe94227-de27-42cf-b229-acb7ae46f652"
scaffold_3	RepeatMasker	Unknown	23216737	23217322	1265	+	.	ID="RND-6_FAMILY-21103";Tend="804";Tstart="244";shortTE="F";uid="4ff5cb26-aaeb-406b-baf2-977a02a50085"
scaffold_3	RepeatMasker	DNA	21842606	21843066	768	+	.	ID="RND-4_FAMILY-220";TEgroup="ctg_3%7CRND-4_FAMILY-220%7C16";Tend="1247";Tstart="972";shortTE="F";uid="55af296d-2e9d-4f35-89ff-0419b6b07e58"
scaffold_3	RepeatMasker	LINE/RTE-BovB	60022522	60022926	1424	+	.	ID="RND-6_FAMILY-792";Tend="1699";Tstart="1319";shortTE="F";uid="2f77ceed-60cf-42e1-9923-3d8f843c02de"
scaffold_3	RepeatMasker	Unknown	34167413	34169688	8506	+	.	ID="RND-1_FAMILY-136";TEgroup="ctg_3%7CRND-1_FAMILY-136%7C1";Tend="3330";Tstart="723";shortTE="F";uid="b539eda5-64dd-46c4-89b2-f0f628959e76"
scaffold_3	RepeatMasker	DNA/Ginger-1	16416819	16417342	2736	+	.	ID="rnd-6_family-2321";Tend="1387";Tstart="829";shortTE="F";uid="c86ff76a-3a00-4989-9734-5983c25928fb"
scaffold_3	RepeatMasker	DNA/Ginger-1	45102658	45102985	1653	+	.	ID="rnd-5_family-679";Tend="1141";Tstart="627";shortTE="F";uid="2097d056-907c-46c0-9a61-3700584afcd0"
scaffold_3	RepeatMasker	Unknown	43770023	43770576	733	+	.	ID="RND-6_FAMILY-15063";Tend="2097";Tstart="1581";shortTE="F";uid="c98db3f3-703f-48b1-ae04-535ae03b380c"
scaffold_3	RepeatMasker	DNA	35153994	35154218	949	+	.	ID="RND-4_FAMILY-220";Tend="1192";Tstart="972";shortTE="F";uid="4e1ca0b6-9612-4155-844a-cb69ba9f20e3"
scaffold_3	RepeatMasker	Unknown	10986909	10987726	2794	+	.	ID="RND-6_FAMILY-9908";Tend="1418";Tstart="569";shortTE="F";uid="c28760e8-b0b3-41b2-ab00-37ef4f42e84e"
scaffold_3	RepeatMasker	DNA/Ginger-1	16761575	16761873	1217	+	.	ID="RND-6_FAMILY-1075";Tend="2164";Tstart="1857";shortTE="F";uid="f5a9054e-f46f-4919-b4a4-0b23a2028193"
scaffold_3	RepeatMasker	LINE/RTE-BovB	16502163	16502332	405	+	.	ID="RND-5_FAMILY-669";Tend="1932";Tstart="1765";shortTE="F";uid="9564ee3d-c042-49e6-ad0d-93d6744dd226"
scaffold_3	RepeatMasker	DNA/hAT	23546364	23546524	554	+	.	ID="DNA8-17_AP";Tend="152";Tstart="1";shortTE="F";uid="fab1117d-871d-49bf-9331-2f313ce58b2a"
scaffold_3	RepeatMasker	DNA	25950664	25950834	942	+	.	ID="RND-4_FAMILY-338";Tend="2534";Tstart="2361";shortTE="F";uid="2ef95dee-fad8-451d-921f-9be9cb4f2590"
scaffold_3	RepeatMasker	DNA/Ginger-1	9477411	9478030	3893	+	.	ID="rnd-1_family-21";Tend="1891";Tstart="962";shortTE="F";uid="a1212649-588a-4b02-b7e8-8755d9c3b063"
scaffold_3	RepeatMasker	DNA	22542570	22542963	2684	+	.	ID="RND-1_FAMILY-124";Tend="1259";Tstart="874";shortTE="F";uid="ce12db9c-2d03-4fe8-b011-2d2954a192d3"
scaffold_3	RepeatMasker	LINE/RTE-BovB	19420644	19421024	463	+	.	ID="RND-5_FAMILY-669";Tend="1862";Tstart="1452";shortTE="F";uid="dab864e4-6bfc-4a6c-aad2-1e83cd3c81ce"
scaffold_3	RepeatMasker	DNA/hAT	34587935	34589156	7415	+	.	ID="RND-1_FAMILY-372";Tend="2041";Tstart="827";shortTE="F";uid="b8c263fd-4bae-4874-a3b1-33a95705ffe4"
scaffold_3	RepeatMasker	Retroposon?	8319651	8320141	1945	+	.	ID="RND-1_FAMILY-4";Tend="1493";Tstart="970";shortTE="F";uid="ebed513b-6f56-47c5-ad06-1ff65fbad261"
scaffold_3	RepeatMasker	DNA/Ginger-1	5520757	5521101	1022	+	.	ID="RND-5_FAMILY-679";Tend="2269";Tstart="1982";shortTE="F";uid="9f8ef04f-c693-4a26-b00f-8d82274a5c46"
scaffold_3	RepeatMasker	Retroposon?	42128677	42128791	1640	+	.	ID="RND-1_FAMILY-4";Tend="1495";Tstart="952";shortTE="F";uid="4e2c8f69-df2e-46f6-9022-8a4b1304c6c1"
scaffold_3	RepeatMasker	LINE/CR1	60397894	60398008	409	+	.	ID="RND-6_FAMILY-2652";Tend="2087";Tstart="1985";shortTE="F";uid="5a455d82-a4bd-4c34-a277-397884d8da73"
scaffold_3	RepeatMasker	DNA/hAT-Ac	15940280	15940394	508	+	.	ID="RND-5_FAMILY-889";Tend="1304";Tstart="1191";shortTE="F";uid="ef713335-330f-4384-815c-70b4b011d375"
scaffold_3	RepeatMasker	DNA/hAT-hAT19	45247295	45247913	1058	+	.	ID="HAT-N9_AP";Tend="589";Tstart="26";shortTE="F";uid="780a7bba-4012-4b3c-9dd0-52ab48c3d0f0"
scaffold_3	RepeatMasker	Unknown	20640842	20641300	2579	+	.	ID="RND-1_FAMILY-328";Tend="1453";Tstart="928";shortTE="F";uid="361740f2-5d83-41ea-9017-ed19a77e44ea"
scaffold_3	RepeatMasker	Unknown	10288931	10289150	601	+	.	ID="RND-1_FAMILY-349";Tend="1174";Tstart="936";shortTE="F";uid="1ac7490a-9caf-49b3-be90-c893141fb97c"
scaffold_3	RepeatMasker	DNA/hAT-Ac	31095520	31095769	1160	+	.	ID="RND-5_FAMILY-889";Tend="1472";Tstart="1255";shortTE="F";uid="33d617af-695e-4048-829b-a16983a629e6"
scaffold_3	RepeatMasker	Unknown	35242259	35242488	931	+	.	ID="RND-6_FAMILY-3253";Tend="1238";Tstart="965";shortTE="F";uid="1abfa171-bde1-4e10-b37e-0fc2281478e1"
scaffold_3	RepeatMasker	DNA/MULE-NOF	24334930	24335631	843	+	.	ID="rnd-5_family-3295";Tend="851";Tstart="569";shortTE="F";uid="b11068de-3267-49a7-baae-c3cc4a7c7192"
scaffold_3	RepeatMasker	DNA/Ginger-1	33397945	33398553	3646	+	.	ID="RND-6_FAMILY-4811";Tend="1503";Tstart="887";shortTE="F";uid="b38f6896-fcb4-4f8c-b69b-4f89c28774ad"
scaffold_3	RepeatMasker	Unknown	7894650	7894995	1886	+	.	ID="RND-4_FAMILY-446";Tend="1254";Tstart="915";shortTE="F";uid="56f5c449-77ee-455f-a2a9-5f6b9bc7ba4a"
scaffold_3	RepeatMasker	DNA/Ginger-1	16251029	16251489	1185	+	.	ID="rnd-1_family-9";Tend="1350";Tstart="874";shortTE="F";uid="60728a30-4722-4667-8847-12767b5fc082"
scaffold_3	RepeatMasker	DNA/TcMar-m44	47857177	47857341	511	+	.	ID="RND-6_FAMILY-3134";Tend="1137";Tstart="982";shortTE="F";uid="20c8d920-0509-4815-9834-231d94788e0c"
scaffold_3	RepeatMasker	DNA/Merlin	2939773	2940276	2597	+	.	ID="RND-1_FAMILY-25";Tend="1478";Tstart="978";shortTE="F";uid="dfbc62fb-74d1-4638-af9a-826f8e66b872"
scaffold_3	RepeatMasker	Unknown	35717958	35718143	477	+	.	ID="RND-6_FAMILY-10104";Tend="922";Tstart="750";shortTE="F";uid="1c0a0021-0e7e-4f1b-aa83-388ae7046495"
scaffold_3	RepeatMasker	Retroposon?	18915567	18915737	512	+	.	ID="RND-1_FAMILY-4";Tend="1107";Tstart="919";shortTE="F";uid="e387e038-8103-4e93-8d20-c06d360f0ac5"
scaffold_3	RepeatMasker	Unknown	35063838	35063953	1828	+	.	ID="RND-1_FAMILY-163";Tend="1990";Tstart="1605";shortTE="F";uid="f6bea081-5875-4d92-915d-bb5c4729f18e"
scaffold_3	RepeatMasker	DNA/MULE-MuDR	9275251	9275360	524	+	.	ID="RND-6_FAMILY-1823";Tend="732";Tstart="627";shortTE="F";uid="acef8391-1702-4feb-9b80-90f105348b71"
scaffold_3	RepeatMasker	DNA	39361401	39361595	730	+	.	ID="RND-6_FAMILY-3211";Tend="1148";Tstart="951";shortTE="F";uid="1f97888e-8bbd-444f-b85b-2fcea33bf3d5"
scaffold_3	RepeatMasker	DNA/Ginger-1	7559155	7559855	7882	+	.	ID="rnd-1_family-21";Tend="2077";Tstart="703";shortTE="F";uid="1a14f5a0-7fe6-4394-8e1e-010732d97d47"
scaffold_3	RepeatMasker	Retroposon?	8331574	8332038	2643	+	.	ID="RND-1_FAMILY-4";Tend="1477";Tstart="948";shortTE="F";uid="4f8730e4-c00a-4fd6-9b27-5b256e089afa"
scaffold_3	RepeatMasker	DNA/Ginger-1	34511772	34512715	6891	+	.	ID="RND-1_FAMILY-12";Tend="1889";Tstart="942";shortTE="F";uid="2202337e-aee6-4ccd-bdde-6dd1a4388a43"
scaffold_3	RepeatMasker	DNA/Ginger-1	27956833	27957517	909	+	.	ID="RND-6_FAMILY-8373";Tend="1935";Tstart="1261";shortTE="F";uid="0ccf33e6-9326-4f77-a832-143c414f40e3"
scaffold_3	RepeatMasker	DNA/Ginger-1	12802163	12802315	466	+	.	ID="RND-6_FAMILY-7865";Tend="342";Tstart="181";shortTE="F";uid="eab44672-1c39-48ea-9e6c-4e53b8c39f8a"
scaffold_3	RepeatMasker	Unknown	8759264	8759378	503	+	.	ID="RND-5_FAMILY-243";Tend="1760";Tstart="1618";shortTE="F";uid="bdeb4859-44d4-40af-9f35-3c63f128497c"
scaffold_3	RepeatMasker	DNA/hAT	18833745	18834172	1129	+	.	ID="RND-5_FAMILY-3177";Tend="1728";Tstart="1292";shortTE="F";uid="8f02df2d-6b17-41ce-a6d8-9ae540909565"
scaffold_3	RepeatMasker	DNA/TcMar-m44	21359087	21359441	2259	+	.	ID="RND-1_FAMILY-369";Tend="1271";Tstart="924";shortTE="F";uid="e8f4ab07-f059-490c-ad0d-bf22d40d3459"
scaffold_3	RepeatMasker	DNA/hAT-Tip100	11908837	11909016	827	+	.	ID="RND-5_FAMILY-921";Tend="1050";Tstart="883";shortTE="F";uid="b192cee0-2bac-42b8-9f59-5ce9b4f87318"
scaffold_3	RepeatMasker	DNA/hAT-Blackjack	8343737	8343839	400	+	.	ID="HAT-4_PBA";Tend="5984";Tstart="5892";shortTE="F";uid="abf08188-4378-43bb-a555-8b1bd7b85513"
scaffold_3	RepeatMasker	DNA/hAT-Tip100	16680575	16680964	659	+	.	ID="RND-1_FAMILY-110";Tend="1396";Tstart="1010";shortTE="F";uid="1ecea1bc-eac9-4859-8936-ceb917b01464"
scaffold_3	RepeatMasker	DNA/Ginger-1	3336094	3336754	569	+	.	ID="RND-6_FAMILY-2321";Tend="1751";Tstart="1204";shortTE="F";uid="071c690c-18d8-44b7-a5ec-4b6ac5351720"
scaffold_3	RepeatMasker	Unknown	30086255	30086455	1018	+	.	ID="RND-4_FAMILY-446";Tend="1222";Tstart="974";shortTE="F";uid="2ec99edb-eb0b-47ee-9599-8f1d55d175ba"
scaffold_3	RepeatMasker	DNA	34118611	34118772	2899	+	.	ID="RND-1_FAMILY-93";Tend="3860";Tstart="3049";shortTE="F";uid="aef49b1a-850c-4eca-afc0-213f6b62e406"
scaffold_3	RepeatMasker	Unknown	25953601	25954039	2739	+	.	ID="RND-1_FAMILY-195";Tend="1376";Tstart="654";shortTE="F";uid="1cb27dce-9bab-4385-8065-bbdc553dab06"
scaffold_3	RepeatMasker	DNA/Ginger-1	12497189	12497594	984	+	.	ID="RND-6_FAMILY-1604";Tend="2132";Tstart="1728";shortTE="F";uid="bfb5edca-702a-4d8b-8221-0298287a6cdc"
scaffold_3	RepeatMasker	Unknown	8407522	8407797	1628	+	.	ID="RND-1_FAMILY-256";Tend="1277";Tstart="1012";shortTE="F";uid="a1cf82be-9fc5-4fb9-9ab1-820461dd2107"
scaffold_3	RepeatMasker	DNA/Ginger-1	14918039	14918245	1168	+	.	ID="RND-1_FAMILY-9";Tend="1337";Tstart="1129";shortTE="F";uid="154e034f-8c60-4d1a-8deb-135de1089fb8"
scaffold_3	RepeatMasker	Unknown	57982325	57982489	603	+	.	ID="RND-6_FAMILY-10079";Tend="1064";Tstart="898";shortTE="F";uid="9bdfaed0-476a-430c-9987-06de6f5bb9ba"
scaffold_3	RepeatMasker	DNA/Ginger-1	5032043	5032265	690	+	.	ID="RND-1_FAMILY-12";Tend="1194";Tstart="944";shortTE="F";uid="6799571d-cc22-4ae0-a8c2-b1f49e7fefa4"
scaffold_3	RepeatMasker	DNA/Ginger-1	46081338	46082057	4215	+	.	ID="rnd-6_family-2321";Tend="1773";Tstart="1084";shortTE="F";uid="141b4c7e-fb20-4134-bde6-15e1aca56302"
scaffold_3	RepeatMasker	DNA/Ginger-1	4008593	4008966	2227	+	.	ID="RND-5_FAMILY-679";Tend="1210";Tstart="839";shortTE="F";uid="2b4234af-ebe6-4d90-9e2f-32e20318c49a"
scaffold_3	RepeatMasker	DNA/Ginger-1	8337136	8337571	2163	+	.	ID="RND-1_FAMILY-8";Tend="1195";Tstart="753";shortTE="F";uid="12702e72-6f87-4ad5-a06e-00ce475312db"
scaffold_3	RepeatMasker	DNA	937654	938495	2326	+	.	ID="RND-5_FAMILY-2286";Tend="1684";Tstart="728";shortTE="F";uid="db9e901f-3b2a-482a-902f-a80ba4bb9df0"
scaffold_3	RepeatMasker	DNA/Ginger-1	61276064	61276328	462	+	.	ID="RND-1_FAMILY-21";Tend="2126";Tstart="1868";shortTE="F";uid="41d31595-35bf-4ac5-b577-ed6f3cb32fb7"
scaffold_3	RepeatMasker	DNA/Ginger-1	23578852	23579087	668	+	.	ID="RND-5_FAMILY-222";Tend="1202";Tstart="966";shortTE="F";uid="b34a75bf-6eae-473b-8c81-3e8caa777282"
scaffold_3	RepeatMasker	DNA/MULE-NOF	49227614	49227842	603	+	.	ID="RND-6_FAMILY-14302";Tend="636";Tstart="387";shortTE="F";uid="f6d596d5-badf-42d5-9e32-dd41b551648f"
scaffold_3	RepeatMasker	DNA/Ginger-1	6154746	6155097	2398	+	.	ID="RND-6_FAMILY-8521";Tend="1521";Tstart="754";shortTE="F";uid="0e6df138-ab37-4738-9d62-184a7ddb6664"
scaffold_3	RepeatMasker	Unknown	62453403	62453730	509	+	.	ID="RND-1_FAMILY-89";TEgroup="ctg_3%7CRND-1_FAMILY-89%7C5";Tend="1106";Tstart="713";shortTE="F";uid="930c8b65-9fb7-43fa-a846-38fad14cb37c"
scaffold_3	RepeatMasker	Unknown	27311237	27311601	2084	+	.	ID="RND-1_FAMILY-330";Tend="1325";Tstart="973";shortTE="F";uid="38a18be8-b8ef-4d05-b154-e8997beba2f1"
scaffold_3	RepeatMasker	Unknown	21344344	21345062	2099	+	.	ID="RND-5_FAMILY-2184";Tend="1475";Tstart="809";shortTE="F";uid="e92c43d0-69b7-469c-8afd-14f01a19d23a"
scaffold_3	RepeatMasker	DNA/hAT-hATm	38466977	38467962	1071	+	.	ID="hat-4_ap";Tend="2782";Tstart="1611";shortTE="F";uid="8b38efd1-5d38-4d87-844e-3d09a135d3d6"
scaffold_3	RepeatMasker	DNA/Ginger-1	57884012	57884586	2332	+	.	ID="rnd-1_family-9";Tend="1591";Tstart="1006";shortTE="F";uid="94c8e19b-e859-455f-942c-ddb7f14f31c3"
scaffold_3	RepeatMasker	DNA/hAT-Tip100	959494	960161	3371	+	.	ID="RND-5_FAMILY-5341";Tend="1400";Tstart="758";shortTE="F";uid="81e7c27a-c018-4d14-9b5b-f687a69b63f8"
scaffold_3	RepeatMasker	Unknown	35390276	35390663	1137	+	.	ID="RND-6_FAMILY-3253";TEgroup="ctg_3%7CRND-6_FAMILY-3253%7C2";Tend="1208";Tstart="957";shortTE="F";uid="689781f8-6e46-46f4-a562-62addcf34a13"
scaffold_3	RepeatMasker	DNA/Ginger-1	48371476	48372673	1088	+	.	ID="rnd-6_family-4811";TEgroup="ctg_3%7Crnd-6_family-4811%7C1";Tend="1884";Tstart="958";shortTE="F";uid="14a796cb-2740-4a1a-8c89-f439b2ce48cd"
scaffold_3	RepeatMasker	DNA/Ginger-1	7496918	7497493	3504	+	.	ID="rnd-6_family-4968";Tend="1600";Tstart="952";shortTE="F";uid="772a395a-242e-4e79-92fa-b6deebe0f066"
scaffold_3	RepeatMasker	DNA/Ginger-1	42991718	42991906	3383	+	.	ID="rnd-6_family-4811";Tend="2159";Tstart="1184";shortTE="F";uid="5faf2b45-970e-4997-974d-fbad2eca3b64"
scaffold_3	RepeatMasker	DNA/Ginger-1	18574525	18574929	1637	+	.	ID="RND-6_FAMILY-4175";Tend="2446";Tstart="2046";shortTE="F";uid="52a5e9ec-8556-4a9d-9d95-e9bad0a6f3b8"
scaffold_3	RepeatMasker	Retroposon?	47254735	47255154	3091	+	.	ID="RND-1_FAMILY-4";Tend="1500";Tstart="1087";shortTE="F";uid="af509135-a839-409f-8f4d-d6d9d9296506"
scaffold_3	RepeatMasker	DNA/Ginger-1	8646180	8646545	557	+	.	ID="rnd-5_family-679";Tend="1970";Tstart="1756";shortTE="F";uid="e2ffcd0f-11d6-40b9-9743-267c41b24f5f"
scaffold_3	RepeatMasker	DNA/hAT-Ac	51466242	51466448	933	+	.	ID="RND-1_FAMILY-138";Tend="1171";Tstart="954";shortTE="F";uid="92aeb706-cad1-4a5d-ae12-a3cbab644097"
scaffold_3	RepeatMasker	Unknown	29485316	29485823	2365	+	.	ID="RND-5_FAMILY-2291";Tend="1492";Tstart="936";shortTE="F";uid="0dcfbf06-5d73-44fd-91a4-1d952e93c3ae"
scaffold_3	RepeatMasker	Unknown	24112620	24112922	776	+	.	ID="RND-1_FAMILY-260";Tend="1340";Tstart="1017";shortTE="F";uid="15516121-599b-4473-8d1d-db5d2f5e6710"
scaffold_3	RepeatMasker	DNA/Merlin	62690264	62691758	4440	+	.	ID="RND-1_FAMILY-25";TEgroup="ctg_3%7CRND-1_FAMILY-25%7C5";Tend="1820";Tstart="978";shortTE="F";uid="f55fe403-cb9e-4af8-9909-9ba9d5d9a902"
scaffold_3	RepeatMasker	Unknown	14221712	14222004	1771	+	.	ID="RND-1_FAMILY-178";Tend="1209";Tstart="931";shortTE="F";uid="ccb2699e-1a62-4d11-933f-16a0dd6d67f4"
scaffold_3	RepeatMasker	Unknown	45178898	45179134	774	+	.	ID="RND-6_FAMILY-7443";Tend="1039";Tstart="808";shortTE="F";uid="9c105da0-4607-45f7-95cf-88e1e81e50ed"
scaffold_3	RepeatMasker	Unknown	57065212	57065429	633	+	.	ID="RND-5_FAMILY-2133";Tend="1493";Tstart="1315";shortTE="F";uid="028bc865-0ebb-4cce-b460-46c7765bc977"
scaffold_3	RepeatMasker	Unknown	35094401	35097939	14026	+	.	ID="RND-1_FAMILY-297";Tend="3289";Tstart="388";shortTE="F";uid="3de04312-cb86-4aa4-aba2-83a47dc0dc92"
scaffold_3	RepeatMasker	DNA	21246533	21247000	2606	+	.	ID="RND-5_FAMILY-2394";Tend="1381";Tstart="936";shortTE="F";uid="767e51bd-b84e-4209-aeb8-df73b0231b9d"
scaffold_3	RepeatMasker	Unknown	40263792	40264164	865	+	.	ID="RND-6_FAMILY-7443";Tend="1348";Tstart="819";shortTE="F";uid="3c52b552-4fbf-4e6e-8f07-85ea8a6f7b94"
scaffold_3	RepeatMasker	DNA/hAT	47883682	47884842	4708	+	.	ID="RND-1_FAMILY-26";Tend="1960";Tstart="816";shortTE="F";uid="c38438cc-0658-4bf0-b190-0ce04750064f"
scaffold_3	RepeatMasker	Unknown	57894665	57895212	1532	+	.	ID="RND-6_FAMILY-2852";TEgroup="ctg_3%7CRND-6_FAMILY-2852%7C1";Tend="1447";Tstart="800";shortTE="F";uid="cfac0e93-a10d-4de6-9513-9e53e29b570e"
scaffold_3	RepeatMasker	Unknown	26401448	26401885	836	+	.	ID="RND-6_FAMILY-2540";Tend="1456";Tstart="991";shortTE="F";uid="4bfefceb-1f73-4f06-a123-afd0f2b511a7"
scaffold_3	RepeatMasker	DNA	7053731	7053861	491	+	.	ID="TTAA14_AP";Tend="132";Tstart="1";shortTE="F";uid="c83f0c94-5637-4da4-a241-a393d5a85500"
scaffold_3	RepeatMasker	Unknown	8716739	8717028	851	+	.	ID="RND-6_FAMILY-7370";Tend="1154";Tstart="873";shortTE="F";uid="ade51cdd-7050-445e-98bb-d5650e37ac3f"
scaffold_3	RepeatMasker	DNA/hAT	1988778	1988936	487	+	.	ID="RND-5_FAMILY-9190";Tend="1879";Tstart="1723";shortTE="F";uid="a3ed71e2-5388-48af-a20a-68db565c3189"
scaffold_3	RepeatMasker	DNA/Ginger-1	35662201	35662676	1234	+	.	ID="RND-1_FAMILY-9";Tend="1495";Tstart="972";shortTE="F";uid="0c5cf74f-36b6-4a55-b65a-000a95ea3ad9"
scaffold_3	RepeatMasker	DNA/hAT-Tip100	21905023	21905290	1668	+	.	ID="RND-1_FAMILY-91";Tend="1236";Tstart="977";shortTE="F";uid="584ec65b-07cb-4aff-b69b-6c7cd8bc7d01"
scaffold_3	RepeatMasker	LINE/I-Jockey	43552418	43552603	418	+	.	ID="VINGI-27_LMI";Tend="2677";Tstart="2492";shortTE="F";uid="a56d590b-589e-405f-9595-855eccd70de7"
scaffold_3	RepeatMasker	Unknown	35058086	35058642	3182	+	.	ID="RND-1_FAMILY-327";Tend="2658";Tstart="2112";shortTE="F";uid="307396fe-99e5-49f7-88bc-56b2488a0d5f"
scaffold_3	RepeatMasker	DNA/hAT-hAT19	42004193	42004500	909	+	.	ID="DNA8-64B_AP";Tend="347";Tstart="1";shortTE="F";uid="fa50e5e0-7e34-4cfd-9022-d966ec407374"
scaffold_3	RepeatMasker	DNA/Ginger-1	18249762	18249978	812	+	.	ID="RND-4_FAMILY-652";Tend="1098";Tstart="897";shortTE="F";uid="4261d4ca-b0cc-407f-a0eb-1b76a0a1934e"
scaffold_3	RepeatMasker	DNA/Ginger-1	1540232	1540729	3036	+	.	ID="RND-6_FAMILY-4968";Tend="1426";Tstart="964";shortTE="F";uid="a6e706ab-f287-4f4f-91f1-251d30975620"
scaffold_3	RepeatMasker	DNA	38102787	38103265	2292	+	.	ID="RND-5_FAMILY-2394";Tend="1386";Tstart="913";shortTE="F";uid="456604a4-be24-4ce6-8408-b17a3c0e3875"
scaffold_3	RepeatMasker	DNA/Ginger-1	48431599	48432184	1231	+	.	ID="RND-1_FAMILY-446";Tend="1779";Tstart="1183";shortTE="F";uid="7a27e9b0-a6bb-409c-88b9-6aa5360d033b"
scaffold_3	RepeatMasker	DNA	1619972	1620334	2327	+	.	ID="RND-6_FAMILY-3629";Tend="1364";Tstart="1009";shortTE="F";uid="e306bd55-8a70-4699-b36a-f452628d9094"
scaffold_3	RepeatMasker	DNA/Ginger-1	4327070	4327171	460	+	.	ID="RND-6_FAMILY-8521";Tend="868";Tstart="687";shortTE="F";uid="c0078694-dac3-4dbe-b4ef-117a4723d758"
scaffold_3	RepeatMasker	DNA/hAT-Charlie	27414349	27415949	2168	+	.	ID="RND-6_FAMILY-2925";Tend="2093";Tstart="553";shortTE="F";uid="17b21daf-32c9-4209-bcae-8e1fe5df2b89"
scaffold_3	RepeatMasker	DNA/Ginger-1	958285	958392	481	+	.	ID="RND-5_FAMILY-222";Tend="1024";Tstart="915";shortTE="F";uid="c2c0de65-b49a-4078-b42e-ca4b884b993d"
scaffold_3	RepeatMasker	DNA	60156804	60157038	1346	+	.	ID="RND-1_FAMILY-97";Tend="1384";Tstart="1150";shortTE="F";uid="5ddbd9cf-f40a-46de-b5c6-a96d37f800b5"
scaffold_3	RepeatMasker	DNA/hAT-Charlie	61833287	61833597	2014	+	.	ID="RND-6_FAMILY-4317";Tend="1255";Tstart="912";shortTE="F";uid="bb9b4b4e-a195-4dad-aaf7-62640b788352"
scaffold_3	RepeatMasker	DNA	7311967	7312285	683	+	.	ID="RND-4_FAMILY-338";Tend="763";Tstart="439";shortTE="F";uid="d3c5e2fa-3fea-4c53-b0bc-e96a66d1fc76"
scaffold_3	RepeatMasker	Unknown	13221613	13222315	3613	+	.	ID="RND-1_FAMILY-260";Tend="1668";Tstart="973";shortTE="F";uid="235fe5ca-15ad-46c3-ac0f-21a2e014cf3d"
scaffold_3	RepeatMasker	Unknown	35760486	35760786	1771	+	.	ID="RND-1_FAMILY-349";Tend="1215";Tstart="924";shortTE="F";uid="3614f957-4669-43df-843a-470e7f51c06f"
scaffold_3	RepeatMasker	DNA/Merlin	22993807	22994672	4920	+	.	ID="RND-1_FAMILY-25";Tend="1820";Tstart="959";shortTE="F";uid="3272e94f-7a41-4279-8ce5-18d3823abcb2"
scaffold_3	RepeatMasker	DNA	51851169	51851368	772	+	.	ID="RND-4_FAMILY-220";Tend="1218";Tstart="1036";shortTE="F";uid="9297bc2a-2e9f-4589-bd90-894fce1ad666"
scaffold_3	RepeatMasker	DNA/hAT	43520566	43521013	1773	+	.	ID="RND-5_FAMILY-9190";Tend="1367";Tstart="862";shortTE="F";uid="248e25df-e70b-4cac-b7ab-982effca4c54"
scaffold_3	RepeatMasker	Unknown	34207437	34207673	527	+	.	ID="RND-1_FAMILY-382";Tend="1254";Tstart="985";shortTE="F";uid="eacf06cf-029d-468c-aaeb-ed3cc34e0f86"
scaffold_3	RepeatMasker	Unknown	41341282	41341437	632	+	.	ID="RND-6_FAMILY-4032";Tend="1226";Tstart="1038";shortTE="F";uid="dfc0a701-685d-41f4-89b0-959a50fac8f5"
scaffold_3	RepeatMasker	LINE/I-Jockey	41414298	41414443	409	+	.	ID="VINGI-11_LMI";Tend="1409";Tstart="1265";shortTE="F";uid="fd250fac-13da-4396-b062-f48628a73623"
scaffold_3	RepeatMasker	LINE/RTE-BovB	1391875	1392145	542	+	.	ID="RND-6_FAMILY-792";Tend="1624";Tstart="1297";shortTE="F";uid="ad223086-4d1d-4ee4-ab17-81182ff6b6da"
scaffold_3	RepeatMasker	DNA/hAT	49778533	49778662	407	+	.	ID="RND-1_FAMILY-7";Tend="2266";Tstart="2156";shortTE="F";uid="0c6c8a26-0299-4829-980f-0c16da0180b4"
scaffold_3	RepeatMasker	Unknown	52742431	52742870	898	+	.	ID="RND-1_FAMILY-212";Tend="1130";Tstart="707";shortTE="F";uid="633b6551-b2a2-488c-9f1a-fe2666c42f68"
scaffold_3	RepeatMasker	DNA/hAT	60885806	60886885	4752	+	.	ID="RND-1_FAMILY-26";Tend="1959";Tstart="902";shortTE="F";uid="9b3dc430-27c9-4079-9b19-2f753f305d77"
scaffold_3	RepeatMasker	DNA	38658553	38658961	2332	+	.	ID="RND-1_FAMILY-98";Tend="1290";Tstart="895";shortTE="F";uid="ee80030c-5384-436b-9668-f12a009220d9"
scaffold_3	RepeatMasker	Unknown	110981	111381	2390	+	.	ID="RND-6_FAMILY-6126";Tend="1321";Tstart="909";shortTE="F";uid="1d162c82-364b-4ff5-b209-6dd7cd344b36"
scaffold_3	RepeatMasker	Unknown	44863389	44863526	430	+	.	ID="RND-5_FAMILY-2658";Tend="1251";Tstart="1116";shortTE="F";uid="f776eb35-d346-49a4-9461-b0b6a12f8563"
scaffold_3	RepeatMasker	Unknown	25189100	25189444	1073	+	.	ID="RND-5_FAMILY-3010";Tend="1194";Tstart="868";shortTE="F";uid="e8bfe8b2-da8a-4c3b-84ba-16b88fae991b"
scaffold_3	RepeatMasker	LINE/I	2616219	2618325	8477	+	.	ID="RND-6_FAMILY-448";Tend="2501";Tstart="546";shortTE="F";uid="f3cc038e-9433-428b-9c9f-3f5775228614"
scaffold_3	RepeatMasker	LINE/RTE-BovB	54790073	54790333	1266	+	.	ID="RND-6_FAMILY-792";Tend="1663";Tstart="1402";shortTE="F";uid="a98ddfdb-a581-47bb-b8e8-dfbe8d5f99ba"
scaffold_3	RepeatMasker	DNA/hAT	22684358	22685214	1565	+	.	ID="RND-1_FAMILY-26";Tend="1962";Tstart="1098";shortTE="F";uid="409f61de-eb98-488c-993c-2bc7663b5ac4"
scaffold_3	RepeatMasker	DNA/hAT-Tip100	23944440	23944617	1179	+	.	ID="RND-6_FAMILY-5487";Tend="1169";Tstart="977";shortTE="F";uid="498624e7-3520-453b-a547-3459de23b848"
scaffold_3	RepeatMasker	Unknown	27034590	27035352	4087	+	.	ID="RND-1_FAMILY-288";Tend="1926";Tstart="1163";shortTE="F";uid="bf830310-bb1b-4ef1-a9bb-ee233f79f6ff"
scaffold_3	RepeatMasker	Retroposon?	49061725	49062231	2634	+	.	ID="RND-1_FAMILY-4";Tend="1494";Tstart="971";shortTE="F";uid="1c6084dd-6d13-4c07-bbac-d8c93fb2b84b"
scaffold_3	RepeatMasker	DNA	28279879	28280223	1140	+	.	ID="RND-1_FAMILY-84";Tend="1750";Tstart="1416";shortTE="F";uid="ca745d81-aa9f-43bf-9a76-1afa71c5cfcb"
scaffold_3	RepeatMasker	Unknown	3949595	3949797	958	+	.	ID="RND-1_FAMILY-141";Tend="1243";Tstart="1034";shortTE="F";uid="b1123f59-0db4-48a5-8d18-c99774ba04f9"
scaffold_3	RepeatMasker	DNA/hAT-Tip100	17555407	17556189	4190	+	.	ID="RND-6_FAMILY-12005";Tend="1842";Tstart="969";shortTE="F";uid="afecd2a0-d5be-4d57-b1b8-9d0ee4008f33"
scaffold_3	RepeatMasker	DNA/Ginger-1	49609668	49610231	1844	+	.	ID="RND-6_FAMILY-4811";Tend="1859";Tstart="1267";shortTE="F";uid="0ca02125-35ff-4ff1-9f1d-0280dcb7d565"
scaffold_3	RepeatMasker	DNA/Ginger-1	18823307	18823475	1126	+	.	ID="RND-6_FAMILY-2321";Tend="1628";Tstart="1461";shortTE="F";uid="76320fee-eb53-4338-aac5-07e7377c4d68"
scaffold_3	RepeatMasker	Retroposon?	555793	556128	1071	+	.	ID="RND-3_FAMILY-175";Tend="2210";Tstart="1876";shortTE="F";uid="0d46d240-b163-4066-a3d6-3e320d168d0e"
scaffold_3	RepeatMasker	DNA/hAT-Tip100	38790306	38790548	1029	+	.	ID="RND-1_FAMILY-91";Tend="1235";Tstart="983";shortTE="F";uid="1891fb36-61d9-4202-9c26-c2d65f6f13ad"
scaffold_3	RepeatMasker	DNA/Ginger-1	57055177	57056108	2715	+	.	ID="RND-6_FAMILY-2321";Tend="1623";Tstart="769";shortTE="F";uid="d42a72ab-eca1-40b2-b000-87efa4d5f0e4"
scaffold_3	RepeatMasker	DNA/Ginger-1	39158578	39159148	3367	+	.	ID="rnd-6_family-4968";Tend="1496";Tstart="817";shortTE="F";uid="399016db-423c-44b5-a397-977091abc253"
scaffold_3	RepeatMasker	DNA/Ginger-1	12914979	12915164	1297	+	.	ID="RND-6_FAMILY-1075";Tend="1046";Tstart="862";shortTE="F";uid="d9dcf960-8512-4098-95fe-81c2b5379db1"
scaffold_3	RepeatMasker	Unknown	31802823	31803097	1409	+	.	ID="RND-5_FAMILY-6555";Tend="647";Tstart="385";shortTE="F";uid="32c6fda2-fb73-4896-a9fa-fff4f4cb3762"
scaffold_3	RepeatMasker	LINE/R1	30858859	30858976	496	+	.	ID="RND-6_FAMILY-24218";Tend="1362";Tstart="1252";shortTE="F";uid="8e9fa329-d51c-419e-9969-6a13207fba69"
scaffold_3	RepeatMasker	DNA/hAT	26941408	26941950	2357	+	.	ID="RND-1_FAMILY-7";Tend="1471";Tstart="859";shortTE="F";uid="2bbe4ef4-310d-4a93-8e4d-d4f3fef50238"
scaffold_3	RepeatMasker	DNA	15548225	15548464	1368	+	.	ID="RND-1_FAMILY-217";Tend="1377";Tstart="1127";shortTE="F";uid="ec651779-33c7-420c-a85f-2a2b774f8ca1"
scaffold_3	RepeatMasker	DNA/Kolobok-E	2044107	2044271	856	+	.	ID="RND-1_FAMILY-287";Tend="1772";Tstart="1609";shortTE="F";uid="e24f4660-b297-4bfc-9f62-daf287eeafca"
scaffold_3	RepeatMasker	Unknown	41077638	41078030	689	+	.	ID="RND-5_FAMILY-6555";Tend="1833";Tstart="1505";shortTE="F";uid="9b7a0fa3-5b9f-4649-b55d-b3e8ca7093b8"
scaffold_3	RepeatMasker	DNA/Ginger-1	60964020	60964794	4561	+	.	ID="RND-6_FAMILY-8521";Tend="1563";Tstart="799";shortTE="F";uid="e3571df5-be0b-46b1-9c92-bf2ad72f575c"
scaffold_3	RepeatMasker	Unknown	15913391	15914351	5143	+	.	ID="RND-6_FAMILY-6126";Tend="1778";Tstart="803";shortTE="F";uid="005a640c-9af7-43a3-9694-3e6c28b642ff"
scaffold_3	RepeatMasker	Unknown	31956538	31956952	1406	+	.	ID="RND-2_FAMILY-24";Tend="1254";Tstart="839";shortTE="F";uid="c9169726-088a-4f22-b4ae-7859bfe55f65"
scaffold_3	RepeatMasker	Unknown	20878709	20878978	633	+	.	ID="RND-5_FAMILY-796";Tend="1011";Tstart="743";shortTE="F";uid="c4622502-143c-47ca-a21a-e611b6b225db"
scaffold_3	RepeatMasker	DNA/Ginger-1	51923818	51923993	2698	+	.	ID="rnd-1_family-9";Tend="1541";Tstart="896";shortTE="F";uid="744c4623-8c4b-46aa-9b7b-a2d4ba3d0042"
scaffold_3	RepeatMasker	Unknown	30709174	30709583	637	+	.	ID="RND-1_FAMILY-260";Tend="1833";Tstart="1406";shortTE="F";uid="655961de-2c67-4201-b555-5264978f2a78"
scaffold_3	RepeatMasker	DNA/hAT-Charlie	34546228	34546797	2526	+	.	ID="RND-6_FAMILY-4822";Tend="1519";Tstart="872";shortTE="F";uid="9a212af9-62ee-4cf6-b7e8-520e23033a1f"
scaffold_3	RepeatMasker	Unknown	7461885	7462615	2037	+	.	ID="RND-5_FAMILY-473";Tend="1947";Tstart="1251";shortTE="F";uid="0bfb59d2-9b79-4910-bb4a-91ffa74c04a9"
scaffold_3	RepeatMasker	DNA/Kolobok-T2	43838097	43838280	577	+	.	ID="KOLOBOK-1_AP";Tend="4245";Tstart="4068";shortTE="F";uid="265d2b89-faf5-4956-a791-39e6bc421e24"
scaffold_3	RepeatMasker	Unknown	62687172	62687327	565	+	.	ID="RND-6_FAMILY-1552";Tend="998";Tstart="841";shortTE="F";uid="568444e6-5d2e-4d24-ad7e-086cf7eaa147"
scaffold_3	RepeatMasker	DNA/Ginger-1	49261209	49261537	760	+	.	ID="rnd-1_family-9";Tend="1196";Tstart="713";shortTE="F";uid="261707ef-a3b3-40c1-841d-74f156057084"
scaffold_3	RepeatMasker	LINE/RTE-BovB	4960420	4960645	402	+	.	ID="RND-6_FAMILY-792";Tend="1699";Tstart="1473";shortTE="F";uid="1fdda668-e219-46c0-a6d1-e4dcead6b8c0"
scaffold_3	RepeatMasker	DNA/hAT-Tip100	14575886	14576122	784	+	.	ID="RND-1_FAMILY-423";Tend="3752";Tstart="3515";shortTE="F";uid="4c4cffeb-7dab-437e-b307-c6b719b8aa12"
scaffold_3	RepeatMasker	DNA/hAT	7393970	7394766	686	+	.	ID="RND-5_FAMILY-9190";TEgroup="ctg_3%7CRND-5_FAMILY-9190%7C1";Tend="1844";Tstart="891";shortTE="F";uid="2a119c6c-5fc8-48c4-a9f0-6f94484be416"
scaffold_3	RepeatMasker	DNA/Ginger-1	21326199	21326615	1412	+	.	ID="RND-5_FAMILY-222";Tend="1282";Tstart="868";shortTE="F";uid="f6b3aa1e-36a0-440d-9d41-d4fcec8c55a7"
scaffold_3	RepeatMasker	Unknown	19553645	19554041	1495	+	.	ID="RND-1_FAMILY-171";Tend="3215";Tstart="2855";shortTE="F";uid="779eb8b3-a693-41df-8243-010a9dbd2333"
scaffold_3	RepeatMasker	DNA/Ginger-1	2624146	2624253	499	+	.	ID="RND-5_FAMILY-222";Tend="1035";Tstart="915";shortTE="F";uid="c73f2405-0dc5-415c-9ccd-7cb0bc0cb977"
scaffold_3	RepeatMasker	DNA/Kolobok-E	58341819	58342204	2304	+	.	ID="RND-1_FAMILY-233";Tend="1376";Tstart="995";shortTE="F";uid="bda89c9c-f3d0-477b-bcf5-6ebea87a9ba1"
scaffold_3	RepeatMasker	DNA/Ginger-1	21386640	21387034	1034	+	.	ID="RND-6_FAMILY-10588";Tend="1577";Tstart="1183";shortTE="F";uid="93e723fa-ef5f-4c99-91b6-9487fc430425"
scaffold_3	RepeatMasker	LTR/Pao	662557	662867	1952	+	.	ID="RND-6_FAMILY-8339";Tend="4308";Tstart="3998";shortTE="F";uid="fc3d06df-2c5d-4e88-85ac-b0422b99a986"
scaffold_3	RepeatMasker	DNA/hAT	660944	661354	2747	+	.	ID="RND-1_FAMILY-139";Tend="1350";Tstart="908";shortTE="F";uid="94809c3e-6119-4129-b008-2e92cde97c5c"
scaffold_3	RepeatMasker	Unknown	32214266	32214631	2351	+	.	ID="RND-5_FAMILY-243";Tend="1307";Tstart="933";shortTE="F";uid="62caaf5f-8915-4a2d-abb7-c63abd36a12e"
scaffold_3	RepeatMasker	DNA/Ginger-1	15728759	15728880	559	+	.	ID="RND-5_FAMILY-679";Tend="1397";Tstart="1278";shortTE="F";uid="06a3f1ac-075a-44dc-a737-b0007623fe24"
scaffold_3	RepeatMasker	LINE/I-Jockey	7770778	7770968	1156	+	.	ID="RND-5_FAMILY-1608";Tend="2257";Tstart="2066";shortTE="F";uid="67fd8653-bf53-4bd3-b0db-2174c0c42098"
scaffold_3	RepeatMasker	DNA/Ginger-1	44683039	44683411	1387	+	.	ID="RND-5_FAMILY-222";Tend="1559";Tstart="1187";shortTE="F";uid="7b2f24f9-daac-41e8-9a8d-488d9a5346c2"
scaffold_3	RepeatMasker	DNA/Ginger-1	32254682	32255313	3106	+	.	ID="rnd-5_family-222";Tend="1600";Tstart="914";shortTE="F";uid="423f7db9-5085-429b-b349-8c7dc324888b"
scaffold_3	RepeatMasker	DNA/Ginger-1	51420133	51420626	2955	+	.	ID="RND-5_FAMILY-679";Tend="1932";Tstart="1437";shortTE="F";uid="548f9a3f-ec52-43b8-b1ff-30777fa9f2fd"
scaffold_3	RepeatMasker	DNA/hAT-Tip100	25255138	25255295	414	+	.	ID="RND-1_FAMILY-168";Tend="2521";Tstart="2364";shortTE="F";uid="0b1c60af-cb64-41b7-9f6c-0499f6c19db3"
scaffold_3	RepeatMasker	Unknown	11935253	11935375	418	+	.	ID="RND-5_FAMILY-569";Tend="1069";Tstart="955";shortTE="F";uid="948f5491-38a9-4743-8ecd-a03f5021f0a7"
scaffold_3	RepeatMasker	DNA/hAT?	43469036	43469245	510	+	.	ID="RND-6_FAMILY-1241";Tend="1282";Tstart="1028";shortTE="F";uid="7b010da2-678b-4642-8cb7-b229ac123c9f"
scaffold_3	RepeatMasker	DNA/Ginger-1	39865629	39866103	609	+	.	ID="RND-1_FAMILY-8";Tend="2270";Tstart="1797";shortTE="F";uid="a5ef3810-c437-4bb6-9154-b5ff85d539c3"
scaffold_3	RepeatMasker	Unknown	5268596	5269221	1403	+	.	ID="RND-2_FAMILY-24";Tend="1723";Tstart="1068";shortTE="F";uid="a2d7ee3a-b7aa-4742-8d52-ddc542172489"
scaffold_3	RepeatMasker	Unknown	7520177	7520826	4640	+	.	ID="RND-6_FAMILY-5545";Tend="1457";Tstart="799";shortTE="F";uid="b3d90d42-c10b-4e02-8ad9-1503c0acbb2e"
scaffold_3	RepeatMasker	DNA/Ginger-1	61379775	61380115	1132	+	.	ID="RND-5_FAMILY-679";TEgroup="ctg_3%7CRND-5_FAMILY-679%7C27";Tend="2238";Tstart="848";shortTE="F";uid="509dbe44-5021-433e-92cd-e8b919a42b27"
scaffold_3	RepeatMasker	Unknown	41556494	41557000	3886	+	.	ID="RND-5_FAMILY-7089";Tend="1451";Tstart="928";shortTE="F";uid="f29697f5-8328-4aa3-8c8e-21bb24543d9e"
scaffold_3	RepeatMasker	DNA/hAT-Charlie	10193139	10194312	7698	+	.	ID="RND-6_FAMILY-398";TEgroup="ctg_3%7CRND-6_FAMILY-398%7C1";Tend="2342";Tstart="505";shortTE="F";uid="78ae493f-f29c-4bdb-87fa-d1695af98a60"
scaffold_3	RepeatMasker	DNA	46276370	46276500	582	+	.	ID="DNA3-10_AP";Tend="159";Tstart="33";shortTE="F";uid="658ead07-a475-47cd-9fd7-3c394a4559a2"
scaffold_3	RepeatMasker	Unknown	4220455	4220614	423	+	.	ID="RND-1_FAMILY-260";Tend="1347";Tstart="1187";shortTE="F";uid="ffcf549a-cd1f-4e43-91c6-a6ffcd6cee27"
scaffold_3	RepeatMasker	DNA/Ginger-1	55896446	55897143	4601	+	.	ID="RND-6_FAMILY-2321";Tend="1618";Tstart="898";shortTE="F";uid="4d10435e-08e7-4663-8dfb-a884da03d42a"
scaffold_3	RepeatMasker	DNA/hAT	56013115	56014176	3782	+	.	ID="RND-1_FAMILY-26";Tend="1965";Tstart="895";shortTE="F";uid="72e027ae-4636-46e3-855f-628d17f18411"
scaffold_3	RepeatMasker	Unknown	46396908	46397280	2231	+	.	ID="RND-6_FAMILY-14172";Tend="1625";Tstart="888";shortTE="F";uid="7320ed4f-aba8-4b2d-b88e-1a79ba3587eb"
scaffold_3	RepeatMasker	Unknown	11674224	11674415	1196	+	.	ID="RND-4_FAMILY-446";Tend="1172";Tstart="974";shortTE="F";uid="e564ee18-02c3-48d7-af97-f0bd3593b2ae"
scaffold_3	RepeatMasker	DNA/hAT-Tip100	25737471	25737596	666	+	.	ID="RND-5_FAMILY-588";Tend="967";Tstart="839";shortTE="F";uid="4da8e28b-bc7b-4a23-8bfc-8165b9158161"
scaffold_3	RepeatMasker	DNA/hAT	62666137	62667034	4440	+	.	ID="RND-1_FAMILY-26";Tend="1959";Tstart="1045";shortTE="F";uid="2dff78ab-f718-4b59-9ab9-01080241396b"
scaffold_3	RepeatMasker	Unknown	17907803	17908360	1174	+	.	ID="RND-2_FAMILY-24";Tend="1559";Tstart="974";shortTE="F";uid="79c46bf8-4c03-45a7-8dea-8cf804a530be"
scaffold_3	RepeatMasker	DNA/hAT-Tip100	14578991	14579295	1149	+	.	ID="RND-1_FAMILY-75";Tend="1262";Tstart="948";shortTE="F";uid="40f6a56e-d550-4b05-88bd-02240cd9461c"
scaffold_3	RepeatMasker	DNA/TcMar-Tc1	29987268	29988281	8559	+	.	ID="rnd-1_family-299";Tend="4677";Tstart="2974";shortTE="F";uid="2e6c98bc-161f-49c6-a8aa-ead79a41a1b0"
scaffold_3	RepeatMasker	DNA/Ginger-1	51404535	51404902	1801	+	.	ID="RND-5_FAMILY-679";Tend="1287";Tstart="896";shortTE="F";uid="24b3d9b1-7357-4a65-b7f7-50c76c036654"
scaffold_3	RepeatMasker	Unknown	60810496	60810739	1073	+	.	ID="RND-5_FAMILY-1453";Tend="1159";Tstart="908";shortTE="F";uid="340ebd69-f7d9-4b82-a6f2-734993144af8"
scaffold_3	RepeatMasker	Unknown	43664484	43665182	5730	+	.	ID="RND-1_FAMILY-107";Tend="1064";Tstart="366";shortTE="F";uid="58d2c1ab-2d38-4e67-ba26-cde9133e0494"
scaffold_3	RepeatMasker	DNA/Ginger-1	49224030	49224220	940	+	.	ID="RND-5_FAMILY-679";Tend="1043";Tstart="850";shortTE="F";uid="62a44fd0-e983-41be-b4c6-098a4aaadbff"
scaffold_3	RepeatMasker	LINE/R1	32006235	32006382	458	+	.	ID="RND-6_FAMILY-9238";Tend="1634";Tstart="1490";shortTE="F";uid="62b00f49-2c4d-4a8e-b5bb-047d88b76da5"
scaffold_3	RepeatMasker	DNA/hAT-hAT19	44288441	44289095	3987	+	.	ID="DNA8-97_AP";Tend="696";Tstart="9";shortTE="F";uid="ff5a3e49-10be-45d2-bd2e-70ce40ac76d1"
scaffold_3	RepeatMasker	DNA/hAT-Tip100	41123023	41123450	2083	+	.	ID="RND-6_FAMILY-456";Tend="1341";Tstart="942";shortTE="F";uid="6f6b420e-d379-400e-ad88-a5215b3ec18d"
scaffold_3	RepeatMasker	DNA/hAT-Tip100	31445637	31445868	1360	+	.	ID="RND-1_FAMILY-81";Tend="1237";Tstart="987";shortTE="F";uid="8d5edd65-99ba-4fde-b681-60de3ac0e256"
scaffold_3	RepeatMasker	DNA/Ginger-1	30169595	30170227	2373	+	.	ID="RND-6_FAMILY-8521";Tend="1633";Tstart="1012";shortTE="F";uid="370d358f-2787-47e3-98ee-f7861eb72899"
scaffold_3	RepeatMasker	DNA/hAT	59988679	59989298	2085	+	.	ID="RND-1_FAMILY-26";Tend="1850";Tstart="1199";shortTE="F";uid="ceecc17c-299b-4114-b2a1-9b5144ca4090"
scaffold_3	RepeatMasker	DNA/Merlin	41611518	41612355	5044	+	.	ID="RND-1_FAMILY-25";Tend="1819";Tstart="979";shortTE="F";uid="bc003392-e86b-4e58-aa20-8a4a21ceeb95"
scaffold_3	RepeatMasker	DNA/Ginger-1	41595444	41595844	996	+	.	ID="rnd-5_family-679";Tend="1283";Tstart="850";shortTE="F";uid="771bd030-7fe2-42dd-bd24-1da09ab8a22c"
scaffold_3	RepeatMasker	Unknown	41496668	41497034	2301	+	.	ID="RND-5_FAMILY-2366";Tend="1366";Tstart="973";shortTE="F";uid="f338e574-a3dc-472e-aaa7-0a31525cd85a"
scaffold_3	RepeatMasker	Unknown	10849071	10849286	887	+	.	ID="RND-6_FAMILY-2377";Tend="1740";Tstart="1488";shortTE="F";uid="674d8d9e-a494-4ff9-a83b-7b1f9ff58aa9"
scaffold_3	RepeatMasker	Unknown	34296822	34297033	700	+	.	ID="RND-6_FAMILY-3525";Tend="1793";Tstart="1593";shortTE="F";uid="787b830b-6cbc-4e43-af1e-4d03df350c65"
scaffold_3	RepeatMasker	DNA/Maverick	47371551	47373005	9611	+	.	ID="RND-5_FAMILY-752";Tend="2293";Tstart="830";shortTE="F";uid="588f432f-04c1-45a0-a912-6d0fd5b3e2b6"
scaffold_3	RepeatMasker	DNA/Ginger-1	12314632	12315316	1269	+	.	ID="rnd-5_family-679";Tend="2059";Tstart="1130";shortTE="F";uid="00829f5f-cc0b-4720-b03d-3a92ad462bfe"
scaffold_3	RepeatMasker	DNA	2141321	2141708	784	+	.	ID="RND-4_FAMILY-220";Tend="1328";Tstart="958";shortTE="F";uid="fdee49c4-9d92-42e3-8981-c42bcc05cc2f"
scaffold_3	RepeatMasker	DNA/Ginger-1	7754227	7754688	3256	+	.	ID="RND-1_FAMILY-12";Tend="1891";Tstart="1426";shortTE="F";uid="06988975-26c6-44a7-98b5-12587d67caad"
scaffold_3	RepeatMasker	DNA/Kolobok-E	59906585	59906728	711	+	.	ID="RND-6_FAMILY-289";Tend="575";Tstart="440";shortTE="F";uid="54955d08-7b56-458b-be39-bdcf24ddeab9"
scaffold_3	RepeatMasker	Unknown	10580600	10580740	846	+	.	ID="RND-5_FAMILY-359";Tend="1140";Tstart="997";shortTE="F";uid="bf73499e-128d-4022-b7fa-2f1745a07245"
scaffold_3	RepeatMasker	DNA/P	4383734	4385325	12116	+	.	ID="RND-6_FAMILY-1793";Tend="2677";Tstart="1071";shortTE="F";uid="67c29cf4-ea9e-45d5-9d50-294746d7a20e"
scaffold_3	RepeatMasker	DNA/Ginger-1	27937259	27937952	1139	+	.	ID="rnd-4_family-839";Tend="1548";Tstart="879";shortTE="F";uid="cc65cab1-8fad-4365-9896-d24168e5402e"
scaffold_3	RepeatMasker	Unknown	56962148	56962608	3425	+	.	ID="RND-5_FAMILY-7619";Tend="1389";Tstart="913";shortTE="F";uid="68ae57fd-25f9-41d2-b137-f067c1bdeda5"
scaffold_3	RepeatMasker	Unknown	60593891	60594207	1239	+	.	ID="RND-5_FAMILY-1615";Tend="1384";Tstart="1001";shortTE="F";uid="a631e25d-3acd-47ff-9065-9d72930e53ce"
scaffold_3	RepeatMasker	DNA/hAT-Tip100	59067904	59068203	1217	+	.	ID="RND-1_FAMILY-81";Tend="1260";Tstart="949";shortTE="F";uid="affeaed3-fede-47df-8273-e71dd3b9c882"
scaffold_3	RepeatMasker	DNA	9373105	9373304	809	+	.	ID="RND-4_FAMILY-220";Tend="1168";Tstart="967";shortTE="F";uid="e9b6e4bb-4970-4441-83bf-f24785b3122d"
scaffold_3	RepeatMasker	DNA/hAT-Blackjack	12642248	12642399	1219	+	.	ID="RND-6_FAMILY-1118";Tend="847";Tstart="693";shortTE="F";uid="7c8bfdc7-dc8a-42a3-83e9-a67d525541c3"
scaffold_3	RepeatMasker	DNA/Ginger-1	9404005	9404636	1326	+	.	ID="RND-5_FAMILY-679";Tend="2249";Tstart="1573";shortTE="F";uid="6855123e-5b58-42ef-89d6-97561573d183"
scaffold_3	RepeatMasker	DNA/Ginger-1	59175069	59175428	1836	+	.	ID="rnd-1_family-9";Tend="1514";Tstart="1191";shortTE="F";uid="efcc2809-b62c-44ed-a775-ea7f72928d97"
scaffold_3	RepeatMasker	DNA/Ginger-1	5561263	5561394	632	+	.	ID="RND-1_FAMILY-8";Tend="2031";Tstart="1898";shortTE="F";uid="e93f1eb1-78d3-432e-93a8-7065d4336d9e"
scaffold_3	RepeatMasker	DNA/Ginger-1	33361070	33361183	3340	+	.	ID="rnd-6_family-4968";Tend="1604";Tstart="1106";shortTE="F";uid="53c67591-92e7-456c-8f19-9b0c41d1e51f"
scaffold_3	RepeatMasker	DNA/hAT-Tip100	25799167	25799718	2360	+	.	ID="RND-1_FAMILY-148";Tend="1354";Tstart="811";shortTE="F";uid="30c5a5f4-dbc3-4e43-a293-362cb2622e2e"
scaffold_3	RepeatMasker	DNA/hAT-Tip100	3084190	3084397	1345	+	.	ID="RND-1_FAMILY-148";Tend="1351";Tstart="1133";shortTE="F";uid="aed53c64-8786-4c49-8a01-efd2e38c9070"
scaffold_3	RepeatMasker	DNA/hAT	3120712	3121665	1656	+	.	ID="RND-1_FAMILY-26";Tend="1912";Tstart="877";shortTE="F";uid="b8bf7f24-92e5-43cd-ae82-c86747b6c08b"
scaffold_3	RepeatMasker	Unknown	54461503	54461665	448	+	.	ID="RND-5_FAMILY-359";Tend="1135";Tstart="975";shortTE="F";uid="1dca9e88-20a3-4c3d-90b8-e06ed99f031d"
scaffold_3	RepeatMasker	DNA/Ginger-1	22797588	22797739	521	+	.	ID="rnd-5_family-222";Tend="1094";Tstart="915";shortTE="F";uid="5f93753a-bc72-4ece-80e6-43db2499d3da"
scaffold_3	RepeatMasker	Unknown	42671777	42671956	771	+	.	ID="RND-6_FAMILY-7443";Tend="1679";Tstart="1495";shortTE="F";uid="8a1c502c-c77d-4250-9d8b-6e56f0e91fa8"
scaffold_3	RepeatMasker	DNA/Ginger-1	58837678	58837823	1649	+	.	ID="rnd-1_family-12";Tend="1213";Tstart="794";shortTE="F";uid="c1dd97f5-42b0-49bf-89be-cb8accfc30b2"
scaffold_3	RepeatMasker	DNA/Ginger-1	60996948	60997255	1380	+	.	ID="RND-5_FAMILY-222";Tend="1332";Tstart="1031";shortTE="F";uid="6532c0b8-2186-4751-ac18-9429cb90b4ba"
scaffold_3	RepeatMasker	DNA/Ginger-1	59018031	59018837	2445	+	.	ID="RND-5_FAMILY-679";Tend="2242";Tstart="1488";shortTE="F";uid="f40694e4-62ca-4a01-a525-475c4801e03a"
scaffold_3	RepeatMasker	Retroposon?	3705377	3705835	1718	+	.	ID="RND-1_FAMILY-4";Tend="1459";Tstart="1017";shortTE="F";uid="8c9179f5-c2d6-4362-a007-4310ab5d20c2"
scaffold_3	RepeatMasker	DNA	16953337	16953647	2326	+	.	ID="RND-1_FAMILY-98";Tend="1259";Tstart="948";shortTE="F";uid="9b78bb7b-cffb-4143-b1d4-3a097cf678f8"
scaffold_3	RepeatMasker	DNA/Ginger-1	49980682	49980828	658	+	.	ID="RND-6_FAMILY-10588";Tend="1629";Tstart="1460";shortTE="F";uid="703602eb-f953-481f-9586-e790638c7f3d"
scaffold_3	RepeatMasker	Unknown	9002517	9003006	478	+	.	ID="RND-6_FAMILY-9000";Tend="4318";Tstart="3751";shortTE="F";uid="3d81c2b5-6af0-4053-a2f7-972af3ec74fb"
scaffold_3	RepeatMasker	DNA/Ginger-1	31715583	31715761	429	+	.	ID="RND-5_FAMILY-222";Tend="1089";Tstart="913";shortTE="F";uid="3d0239af-d49d-4e7d-87fb-959993a774cf"
scaffold_3	RepeatMasker	DNA/Ginger-1	48272733	48272912	598	+	.	ID="RND-5_FAMILY-1987";Tend="991";Tstart="804";shortTE="F";uid="f6b1ae68-ec94-4414-a725-cf6d82fdabce"
scaffold_3	RepeatMasker	Unknown	23262204	23262774	798	+	.	ID="RND-5_FAMILY-2621";TEgroup="ctg_3%7CRND-5_FAMILY-2621%7C3";Tend="2224";Tstart="1625";shortTE="F";uid="9e04e231-d3f6-4a32-958e-7c653824086d"
scaffold_3	RepeatMasker	DNA/Ginger-1	33496412	33496610	997	+	.	ID="RND-1_FAMILY-408";Tend="2090";Tstart="1902";shortTE="F";uid="252a9c48-df1c-4172-9f8c-3749f6c541d9"
scaffold_3	RepeatMasker	DNA/hAT-Tip100	56276142	56276289	693	+	.	ID="RND-5_FAMILY-921";Tend="1029";Tstart="881";shortTE="F";uid="6629017c-433e-4c0f-a2bc-d34ef4771457"
scaffold_3	RepeatMasker	DNA/hAT-Charlie	3225833	3226109	1777	+	.	ID="RND-6_FAMILY-4317";Tend="1251";Tstart="945";shortTE="F";uid="e38f9d81-4510-4f79-972d-562531f3da65"
scaffold_3	RepeatMasker	DNA/Ginger-1	19941969	19942226	1604	+	.	ID="RND-6_FAMILY-8521";Tend="1040";Tstart="766";shortTE="F";uid="0d0c1d49-0b4f-4121-b143-a7482ac8c609"
scaffold_3	RepeatMasker	DNA/hAT-hAT19	27372085	27372416	1776	+	.	ID="RND-6_FAMILY-457";Tend="992";Tstart="645";shortTE="F";uid="ed1bfa6b-fb41-4d66-a63c-4099a6955816"
scaffold_3	RepeatMasker	LINE/CR1	26534528	26534746	1238	+	.	ID="RND-5_FAMILY-26";Tend="1637";Tstart="1424";shortTE="F";uid="6c6ee4d4-dc89-4476-9849-a8578ebec6f1"
scaffold_3	RepeatMasker	DNA	33882876	33883319	843	+	.	ID="RND-4_FAMILY-220";Tend="1415";Tstart="989";shortTE="F";uid="21a47ca5-f3f2-496d-b887-3ab5fb0a7576"
scaffold_3	RepeatMasker	DNA/hAT-Tip100	38285616	38286289	1125	+	.	ID="RND-1_FAMILY-392";TEgroup="ctg_3%7CRND-1_FAMILY-392%7C1";Tend="1475";Tstart="954";shortTE="F";uid="2bb8d641-39b8-45b2-9e8b-5bfa9f63530a"
scaffold_3	RepeatMasker	DNA/hAT	30078937	30079417	3133	+	.	ID="RND-1_FAMILY-7";Tend="2250";Tstart="1760";shortTE="F";uid="576dd318-c51b-4205-b8e6-50871cf80a9d"
scaffold_3	RepeatMasker	DNA/hAT-Ac	60785243	60785466	632	+	.	ID="RND-1_FAMILY-138";Tend="1153";Tstart="949";shortTE="F";uid="f10d4837-82ce-4084-bc16-fb760ce54dc7"
scaffold_3	RepeatMasker	Unknown	56532173	56532799	1927	+	.	ID="RND-4_FAMILY-446";Tend="1223";Tstart="608";shortTE="F";uid="206fa55d-0fd5-474e-bf8a-6cb32b906b13"
scaffold_3	RepeatMasker	Unknown	27033961	27034498	4003	+	.	ID="RND-5_FAMILY-7089";Tend="1457";Tstart="915";shortTE="F";uid="5c8f2d64-07f6-401e-a42b-e2d5813c9648"
scaffold_3	RepeatMasker	LINE/CR1	49957862	49958997	1519	+	.	ID="RND-6_FAMILY-2652";TEgroup="ctg_3%7CRND-6_FAMILY-2652%7C1";Tend="2084";Tstart="702";shortTE="F";uid="fa1cdec8-30de-4113-916c-c8631ebb824e"
scaffold_3	RepeatMasker	LINE/RTE-BovB	762155	762421	790	+	.	ID="RND-6_FAMILY-792";Tend="1696";Tstart="1441";shortTE="F";uid="209b8cb6-80ac-41da-8521-5f9fe6d35d04"
scaffold_3	RepeatMasker	DNA/Ginger-1	38138375	38138909	3735	+	.	ID="RND-5_FAMILY-222";Tend="1454";Tstart="913";shortTE="F";uid="e7571642-801e-4da6-a687-10dd480b1d9b"
scaffold_3	RepeatMasker	Unknown	37778787	37778920	595	+	.	ID="RND-1_FAMILY-175";Tend="1075";Tstart="944";shortTE="F";uid="4de5345e-e910-47ab-8986-8376a6f482c9"
scaffold_3	RepeatMasker	DNA	37719656	37721649	4300	+	.	ID="RND-6_FAMILY-4817";TEgroup="ctg_3%7CRND-6_FAMILY-4817%7C3";Tend="1898";Tstart="1";shortTE="F";uid="c6d834b8-1938-45a4-bf08-62d63c6358dd"
scaffold_3	RepeatMasker	LTR/Gypsy	29989566	29990262	5194	+	.	ID="RND-1_FAMILY-350";Tend="1647";Tstart="953";shortTE="F";uid="7e11deba-6145-4ac8-a713-82b741e7b542"
scaffold_3	RepeatMasker	RC/Helitron	62647430	62647534	555	+	.	ID="HELITRON-N1_PBA";Tend="704";Tstart="599";shortTE="F";uid="8a4a9949-eef7-4b6c-b58e-f22e8e498f04"
scaffold_3	RepeatMasker	Unknown	10867162	10867542	1801	+	.	ID="RND-4_FAMILY-2816";Tend="1171";Tstart="776";shortTE="F";uid="cc244d03-ebe7-46bb-829c-6c4d80880615"
scaffold_3	RepeatMasker	DNA/Ginger-1	7887779	7888340	2996	+	.	ID="rnd-5_family-222";Tend="1443";Tstart="913";shortTE="F";uid="f7d78399-9102-450d-acb1-334699099884"
scaffold_3	RepeatMasker	DNA/hAT	9945995	9946720	2740	+	.	ID="RND-1_FAMILY-26";Tend="1966";Tstart="1209";shortTE="F";uid="9db4520e-d2fb-437d-a717-1de59eaa17c8"
scaffold_3	RepeatMasker	DNA/hAT-hAT19	58792763	58793363	2529	+	.	ID="RND-5_FAMILY-2140";Tend="1552";Tstart="892";shortTE="F";uid="c8855200-be5a-4f33-ad9a-d0b7b091461f"
scaffold_3	RepeatMasker	Unknown	4402369	4402852	3340	+	.	ID="RND-6_FAMILY-1373";Tend="1661";Tstart="1141";shortTE="F";uid="6af76b8f-c3ef-456b-8c26-0b27fc903b9e"
scaffold_3	RepeatMasker	DNA/hAT?	26272368	26273909	3524	+	.	ID="RND-6_FAMILY-15595";Tend="2079";Tstart="561";shortTE="F";uid="ab6b01cd-16be-4e02-8c31-195983c369b8"
scaffold_3	RepeatMasker	DNA/hAT-Tip100	5316797	5317346	1676	+	.	ID="RND-4_FAMILY-237";Tend="1528";Tstart="889";shortTE="F";uid="94586cd9-3c27-4acf-a714-3347235af865"
scaffold_3	RepeatMasker	Unknown	23367070	23367465	1423	+	.	ID="RND-1_FAMILY-456";TEgroup="ctg_3%7CRND-1_FAMILY-456%7C1";Tend="1463";Tstart="926";shortTE="F";uid="b725d83a-522c-4a00-850a-72b0b114206f"
scaffold_3	RepeatMasker	Unknown	54905038	54905327	494	+	.	ID="RND-6_FAMILY-6083";Tend="1481";Tstart="1204";shortTE="F";uid="8b013f10-c28c-4706-abb3-c03997682ba4"
scaffold_3	RepeatMasker	Unknown	42396269	42396488	643	+	.	ID="RND-6_FAMILY-2011";Tend="1099";Tstart="841";shortTE="F";uid="159877a7-9e30-45a7-8787-6537f5a2a5f1"
scaffold_3	RepeatMasker	DNA	20861921	20862137	1538	+	.	ID="RND-1_FAMILY-111";Tend="1191";Tstart="982";shortTE="F";uid="d485bced-d7e6-41bb-b774-fd6fcca3ccad"
scaffold_3	RepeatMasker	LINE/RTE-BovB	31382514	31382917	1070	+	.	ID="RND-6_FAMILY-792";Tend="1716";Tstart="1250";shortTE="F";uid="b2cb26f5-d2f3-4d62-a726-6a1d50223a4f"
scaffold_3	RepeatMasker	Unknown	35044952	35045186	545	+	.	ID="RND-4_FAMILY-183";Tend="1154";Tstart="889";shortTE="F";uid="a43ecf31-05c5-45ed-8ff7-bac77391fb7e"
scaffold_3	RepeatMasker	DNA/hAT	43751693	43751949	1564	+	.	ID="RND-5_FAMILY-1370";Tend="1201";Tstart="942";shortTE="F";uid="83d76254-4b44-4d1c-94fe-c0a0f0e0a7cb"
scaffold_3	RepeatMasker	DNA	10728542	10728979	3260	+	.	ID="RND-1_FAMILY-111";Tend="1433";Tstart="981";shortTE="F";uid="4cb84e55-9373-4be4-91b1-a1654b6e40db"
scaffold_3	RepeatMasker	DNA	24245101	24245588	537	+	.	ID="RND-5_FAMILY-600";TEgroup="ctg_3%7CRND-5_FAMILY-600%7C7";Tend="1054";Tstart="726";shortTE="F";uid="3dee399a-1d7b-40f5-8d55-d40a43fb95ac"
scaffold_3	RepeatMasker	LINE/I	53739960	53740446	2648	+	.	ID="RND-6_FAMILY-12169";Tend="1395";Tstart="885";shortTE="F";uid="590c47fc-db2f-48db-9300-078c2d3ad9f8"
scaffold_3	RepeatMasker	DNA/hAT-Tip100	29074407	29074660	1228	+	.	ID="RND-1_FAMILY-81";Tend="1256";Tstart="989";shortTE="F";uid="a2bfd6e3-bb9c-4c6a-8575-9b5519db7012"
scaffold_3	RepeatMasker	DNA	47065269	47065433	422	+	.	ID="RND-1_FAMILY-121";Tend="695";Tstart="524";shortTE="F";uid="5bd283ea-4071-4f08-8c3b-57deb78ce6b6"
scaffold_3	RepeatMasker	DNA/Ginger-1	4034428	4034724	2532	+	.	ID="rnd-6_family-2321";Tend="2138";Tstart="881";shortTE="F";uid="e1c64645-90c9-489a-acb9-ee93c1b06246"
scaffold_3	RepeatMasker	DNA/hAT-Tip100	27239496	27239796	483	+	.	ID="RND-6_FAMILY-7787";TEgroup="ctg_3%7CRND-6_FAMILY-7787%7C1";Tend="1407";Tstart="408";shortTE="F";uid="b60b2821-8f4a-4459-a936-79aa1acc85a2"
scaffold_3	RepeatMasker	RC/Helitron	16288659	16289309	5763	+	.	ID="RND-6_FAMILY-9684";Tend="1955";Tstart="1309";shortTE="F";uid="e96be441-13e0-4cc3-b4d5-f45e517ad1f8"
scaffold_3	RepeatMasker	Retroposon?	31441132	31441662	4104	+	.	ID="RND-1_FAMILY-4";Tend="1496";Tstart="971";shortTE="F";uid="8f8992e2-4bfe-4bd0-8758-cb601448c458"
scaffold_3	RepeatMasker	DNA/Ginger-1	10505130	10505446	877	+	.	ID="RND-6_FAMILY-4968";Tend="1264";Tstart="919";shortTE="F";uid="bd24e274-2873-4f8b-b289-c747626adf9c"
scaffold_3	RepeatMasker	DNA	38346259	38346501	1525	+	.	ID="RND-1_FAMILY-84";Tend="2357";Tstart="2098";shortTE="F";uid="d05ba674-06aa-4222-bdaf-15f193d49e1a"
scaffold_3	RepeatMasker	Unknown	59429449	59430604	658	+	.	ID="HALYOMORPHA_HALYS-1_FAMILY-3";Tend="1167";Tstart="1";shortTE="F";uid="a1f40fb1-b432-4feb-87c8-c4d9bec92429"
scaffold_3	RepeatMasker	DNA/Ginger-1	54263241	54264530	8359	+	.	ID="RND-4_FAMILY-652";Tend="2179";Tstart="877";shortTE="F";uid="15049b6c-8659-4937-b9be-0fc43f8fece0"
scaffold_3	RepeatMasker	DNA/hAT-Tip100	2964689	2966287	12430	+	.	ID="RND-6_FAMILY-4177";Tend="2667";Tstart="1093";shortTE="F";uid="71607112-91e5-494b-b382-00d7beacae6e"
scaffold_3	RepeatMasker	Unknown	15456278	15456673	2668	+	.	ID="RND-1_FAMILY-276";Tend="1367";Tstart="944";shortTE="F";uid="67ede969-5f41-438a-8a25-f1afca82f13e"
scaffold_3	RepeatMasker	LINE/CR1	61897573	61897833	1418	+	.	ID="RND-6_FAMILY-11063";Tend="1735";Tstart="1492";shortTE="F";uid="69f9fb2d-b2c0-4661-a701-90435b072bf9"
scaffold_3	RepeatMasker	DNA/Ginger-1	39260255	39260578	756	+	.	ID="RND-5_FAMILY-1987";Tend="1177";Tstart="837";shortTE="F";uid="d42322bb-cefd-43f9-823f-66975823d5dd"
scaffold_3	RepeatMasker	Unknown	23780495	23780871	1595	+	.	ID="RND-1_FAMILY-156";Tend="1240";Tstart="896";shortTE="F";uid="9be532bf-1379-4531-ba5d-e1211bed50cf"
scaffold_3	RepeatMasker	DNA	17566573	17566917	786	+	.	ID="RND-4_FAMILY-220";Tend="1416";Tstart="1080";shortTE="F";uid="6a39cf52-cfe7-4986-925d-dcf815a56d80"
scaffold_3	RepeatMasker	DNA/P	8737994	8738261	1418	+	.	ID="rnd-5_family-4022";Tend="4039";Tstart="3836";shortTE="F";uid="f1746d21-ab2c-46d2-81c6-db5e0e821bcf"
scaffold_3	RepeatMasker	DNA/Ginger-1	21398770	21399287	2129	+	.	ID="rnd-6_family-1075";Tend="1679";Tstart="775";shortTE="F";uid="b3729eba-fa03-4556-b846-f55cb89fa050"
scaffold_3	RepeatMasker	DNA/hAT-Tip100	55069863	55070030	799	+	.	ID="RND-1_FAMILY-109";Tend="1070";Tstart="911";shortTE="F";uid="88abe506-913d-4818-9284-803adc22e598"
scaffold_3	RepeatMasker	Unknown	48530593	48530717	520	+	.	ID="RND-6_FAMILY-12201";Tend="1602";Tstart="1480";shortTE="F";uid="0bbbb2ca-709c-4513-8bd6-2d8ccae087b8"
scaffold_3	RepeatMasker	Unknown	19785262	19785394	451	+	.	ID="RND-6_FAMILY-11760";Tend="779";Tstart="653";shortTE="F";uid="e8401e8e-bdb7-42ac-8bf7-24464164aab6"
scaffold_3	RepeatMasker	DNA/Ginger-1	22586049	22586475	2362	+	.	ID="RND-5_FAMILY-679";Tend="1299";Tstart="847";shortTE="F";uid="df65ac49-dc0a-4159-842d-5fe0b9cbb286"
scaffold_3	RepeatMasker	DNA	1517202	1517392	965	+	.	ID="RND-4_FAMILY-271";Tend="856";Tstart="668";shortTE="F";uid="5f07ed65-1f09-4820-8052-7770959b65d1"
scaffold_3	RepeatMasker	Unknown	54234815	54235240	597	+	.	ID="RND-1_FAMILY-89";Tend="1361";Tstart="842";shortTE="F";uid="f6288709-1ec5-489b-9ce2-2e5fbbdb17be"
scaffold_3	RepeatMasker	DNA/Kolobok-E	19675673	19675940	464	+	.	ID="RND-6_FAMILY-2849";Tend="2675";Tstart="2411";shortTE="F";uid="e42694e6-4822-47bb-a436-adf440e84f0c"
scaffold_3	RepeatMasker	DNA/hAT-Tip100	24539069	24539326	1251	+	.	ID="RND-5_FAMILY-1744";Tend="964";Tstart="700";shortTE="F";uid="0fab39ef-e4a2-4d53-a2c3-edbf7d1af810"
scaffold_3	RepeatMasker	LTR/Gypsy	61087051	61087579	1242	+	.	ID="RND-5_FAMILY-2750";Tend="1412";Tstart="876";shortTE="F";uid="eed8af33-c881-4b3b-893a-4d75d6188597"
scaffold_3	RepeatMasker	DNA/hAT	28244548	28244707	473	+	.	ID="RND-6_FAMILY-1361";Tend="1070";Tstart="890";shortTE="F";uid="b0405d41-618f-4b89-a8e0-fd3fc7a1e3f3"
scaffold_3	RepeatMasker	DNA/Ginger-1	12315379	12315502	594	+	.	ID="RND-5_FAMILY-679";Tend="1023";Tstart="900";shortTE="F";uid="9c291db0-e34f-431c-9533-e450d03655b0"
scaffold_3	RepeatMasker	DNA/Ginger-1	6350446	6350967	2333	+	.	ID="RND-1_FAMILY-9";Tend="1510";Tstart="982";shortTE="F";uid="89c968be-43a4-4dd6-9d7b-165ed7b5753c"
scaffold_3	RepeatMasker	Unknown	46648852	46649187	523	+	.	ID="RND-4_FAMILY-445";Tend="1214";Tstart="873";shortTE="F";uid="9e94adf5-3e31-40ee-82fc-76f29a819f40"
scaffold_3	RepeatMasker	DNA	28078311	28078665	417	+	.	ID="RND-1_FAMILY-121";Tend="773";Tstart="485";shortTE="F";uid="0a288dfc-236a-464d-876c-bcd625f47213"
scaffold_3	RepeatMasker	Retroposon?	62823715	62824240	2782	+	.	ID="RND-1_FAMILY-4";Tend="1496";Tstart="941";shortTE="F";uid="637ba5c0-c6b7-44ca-9d4c-82fc45497ac3"
scaffold_3	RepeatMasker	Unknown	6264796	6264980	1092	+	.	ID="RND-6_FAMILY-3623";Tend="1697";Tstart="1518";shortTE="F";uid="84c710cb-fbb2-4fe5-8bff-8c2222c12e7b"
scaffold_3	RepeatMasker	Unknown	41597393	41597554	451	+	.	ID="RND-6_FAMILY-84";Tend="3212";Tstart="3045";shortTE="F";uid="e3a1595d-b50f-4fe6-bb8a-74c08c1534bd"
scaffold_3	RepeatMasker	DNA/Ginger-1	15842602	15842748	488	+	.	ID="RND-5_FAMILY-222";Tend="1068";Tstart="921";shortTE="F";uid="75f96a8a-d78b-42f2-88f5-982fbde4798d"
scaffold_3	RepeatMasker	DNA/hAT-Charlie	49992817	49993148	942	+	.	ID="RND-6_FAMILY-2925";TEgroup="ctg_3%7CRND-6_FAMILY-2925%7C1";Tend="1379";Tstart="928";shortTE="F";uid="d8c93dcc-cd83-41b2-8f7e-447fcf68e900"
scaffold_3	RepeatMasker	DNA/hAT	12262530	12262963	2479	+	.	ID="RND-6_FAMILY-1105";Tend="1364";Tstart="924";shortTE="F";uid="2c5ff6e7-4735-4bab-831c-fe5d81265727"
scaffold_3	RepeatMasker	DNA/hAT-Tip100	45042300	45042726	948	+	.	ID="RND-6_FAMILY-4484";TEgroup="ctg_3%7CRND-6_FAMILY-4484%7C1";Tend="1334";Tstart="620";shortTE="F";uid="8abfb042-4a2b-4842-ac2a-7d7ea994a72c"
scaffold_3	RepeatMasker	DNA/hAT-Ac	3485596	3485973	1698	+	.	ID="RND-5_FAMILY-1356";Tend="1270";Tstart="922";shortTE="F";uid="08521221-0db7-4bde-b97d-6dbe52c6181d"
scaffold_3	RepeatMasker	DNA/Ginger-1	24321765	24322151	1669	+	.	ID="RND-1_FAMILY-9";Tend="1381";Tstart="984";shortTE="F";uid="ea764c9c-9e6a-4f3f-9889-3f6cabbb9d67"
scaffold_3	RepeatMasker	DNA	10797292	10797668	517	+	.	ID="RND-6_FAMILY-1293";Tend="829";Tstart="487";shortTE="F";uid="da20bab8-8ba9-4206-bd4f-0c9c3a2dd9cb"
scaffold_3	RepeatMasker	DNA/Ginger-2	14414806	14415364	446	+	.	ID="GINGER2-N2_AP";Tend="1458";Tstart="941";shortTE="F";uid="27fe494c-2481-4e3d-8336-fc5b37bfca6b"
scaffold_3	RepeatMasker	Unknown	7098139	7098370	1512	+	.	ID="RND-4_FAMILY-446";Tend="1222";Tstart="972";shortTE="F";uid="333a29fe-ab71-4392-8239-231ca0f94f80"
scaffold_3	RepeatMasker	DNA	51580391	51580671	577	+	.	ID="RND-4_FAMILY-338";Tend="737";Tstart="397";shortTE="F";uid="746d7048-c03f-4399-88e6-450aa407bfd1"
scaffold_3	RepeatMasker	DNA/hAT-Tip100	42225043	42225278	721	+	.	ID="RND-4_FAMILY-1041";Tend="1223";Tstart="957";shortTE="F";uid="a4363492-ad57-4064-86e4-b4acdf5c375b"
scaffold_3	RepeatMasker	Unknown	3161065	3161572	2088	+	.	ID="RND-6_FAMILY-7443";Tend="1721";Tstart="1212";shortTE="F";uid="6d4b49ec-9f1a-4ec9-9d0a-6bd884bbea97"
scaffold_3	RepeatMasker	DNA/hAT-Tip100	21587837	21588093	1362	+	.	ID="RND-1_FAMILY-75";Tend="1213";Tstart="947";shortTE="F";uid="11f0829c-cd39-4c14-8361-94dc319e9476"
scaffold_3	RepeatMasker	Unknown	47305865	47306245	2114	+	.	ID="RND-5_FAMILY-455";Tend="1620";Tstart="1259";shortTE="F";uid="3ffbc9da-e385-462f-8f9d-af49ceda4f3d"
scaffold_3	RepeatMasker	DNA/hAT-Tip100	31402118	31402497	529	+	.	ID="RND-6_FAMILY-2";Tend="1331";Tstart="952";shortTE="F";uid="97e9392a-88c4-47f7-bdd0-bc42e4b77f7e"
scaffold_3	RepeatMasker	Retroposon?	36661005	36662160	4651	+	.	ID="RND-5_FAMILY-1752";TEgroup="ctg_3%7CRND-5_FAMILY-1752%7C7";Tend="2085";Tstart="785";shortTE="F";uid="4c2dae0c-bb09-4916-ab65-a29845b3c03f"
scaffold_3	RepeatMasker	DNA/Kolobok-E	14730897	14731071	673	+	.	ID="RND-6_FAMILY-289";Tend="590";Tstart="427";shortTE="F";uid="43b73391-efde-47e7-b95b-3fd6c996fc95"
scaffold_3	RepeatMasker	Unknown	48541721	48543030	8254	+	.	ID="RND-6_FAMILY-6470";Tend="1820";Tstart="569";shortTE="F";uid="fdcc21b8-c92c-4ad6-bf8c-2cca0254f307"
scaffold_3	RepeatMasker	DNA	58677328	58677573	1334	+	.	ID="RND-5_FAMILY-3960";Tend="2553";Tstart="2322";shortTE="F";uid="ddcb3e2f-86b4-4982-a556-9616242ac496"
scaffold_3	RepeatMasker	LTR/Gypsy	10240434	10240788	2215	+	.	ID="RND-6_FAMILY-5785";Tend="1032";Tstart="682";shortTE="F";uid="44285778-6075-43ea-baf6-4624008c411a"
scaffold_3	RepeatMasker	Unknown	28685243	28685551	3094	+	.	ID="RND-1_FAMILY-521";Tend="1886";Tstart="1193";shortTE="F";uid="7961c5a2-5249-4926-93b6-cb02f425f212"
scaffold_3	RepeatMasker	DNA/Ginger-1	23630096	23630562	1437	+	.	ID="RND-1_FAMILY-9";Tend="1477";Tstart="984";shortTE="F";uid="48ec0f02-1b9d-4354-83b2-ad4d52ad7f5c"
scaffold_3	RepeatMasker	DNA/hAT-hAT19	38227100	38227412	476	+	.	ID="RND-5_FAMILY-2140";Tend="1553";Tstart="1236";shortTE="F";uid="f9fd1c90-4cbf-4daf-8134-c5eb32dd317a"
scaffold_3	RepeatMasker	DNA/Maverick	54549000	54550057	7480	+	.	ID="rnd-5_family-3114";Tend="2361";Tstart="835";shortTE="F";uid="135d23d0-117b-4816-9f15-2879fedaddcd"
scaffold_3	RepeatMasker	Unknown	48621252	48621456	1160	+	.	ID="RND-6_FAMILY-2264";Tend="1080";Tstart="881";shortTE="F";uid="f07c4fcb-aa6f-4fb2-a0c2-334ba9eca487"
scaffold_3	RepeatMasker	Unknown	46338493	46339022	2396	+	.	ID="RND-5_FAMILY-2291";Tend="1499";Tstart="940";shortTE="F";uid="ac61ff04-4187-4fe9-b41d-0237c5e2938a"
scaffold_3	RepeatMasker	DNA/hAT-Tip100	11399309	11399565	1506	+	.	ID="RND-1_FAMILY-183";Tend="1210";Tstart="960";shortTE="F";uid="b0a49e9b-f909-464e-a517-2c5dca0d211f"
scaffold_3	RepeatMasker	DNA/Sola-1	32284259	32284751	4209	+	.	ID="RND-6_FAMILY-4096";Tend="588";Tstart="97";shortTE="F";uid="b83bd44b-2fd7-4783-ad41-8f5c955afe23"
scaffold_3	RepeatMasker	DNA/Ginger-1	11031741	11032338	2421	+	.	ID="RND-6_FAMILY-8521";Tend="1596";Tstart="1019";shortTE="F";uid="c48a2adb-391e-44a9-8e74-ff3193429501"
scaffold_3	RepeatMasker	DNA/Ginger-1	44819082	44820031	5543	+	.	ID="rnd-5_family-679";Tend="2253";Tstart="1276";shortTE="F";uid="29082cb7-8509-46a5-b1f3-f1ec0b2b8bc3"
scaffold_3	RepeatMasker	DNA/Ginger-1	54570745	54571122	2310	+	.	ID="RND-5_FAMILY-679";Tend="2301";Tstart="1929";shortTE="F";uid="ff90e2a8-60ae-4c3a-9cc1-98e407381a40"
scaffold_3	RepeatMasker	DNA/Ginger-1	58673594	58673949	2700	+	.	ID="RND-1_FAMILY-21";Tend="1324";Tstart="960";shortTE="F";uid="df9f08b5-b517-4f6b-b3e2-9ea2b467857e"
scaffold_3	RepeatMasker	DNA/hAT-hAT19	55700702	55700837	764	+	.	ID="RND-6_FAMILY-1317";Tend="1162";Tstart="1019";shortTE="F";uid="afa9794b-ac62-4888-a164-ba9f65599bc5"
scaffold_3	RepeatMasker	Unknown	7815137	7815427	644	+	.	ID="RND-1_FAMILY-424";Tend="2501";Tstart="2161";shortTE="F";uid="c2d8894d-f22c-4902-8e85-af6f4cf01e20"
scaffold_3	RepeatMasker	Unknown	37508729	37508871	407	+	.	ID="RND-1_FAMILY-89";Tend="1109";Tstart="973";shortTE="F";uid="ce3a69cd-3402-4eae-bd00-bb01c4b18f76"
scaffold_3	RepeatMasker	DNA/MULE-NOF	50983557	50983777	797	+	.	ID="RND-1_FAMILY-306";Tend="2154";Tstart="1952";shortTE="F";uid="76000f23-0998-4da4-9c98-608a9ae3a880"
scaffold_3	RepeatMasker	Unknown	23252569	23253527	1597	+	.	ID="RND-5_FAMILY-526";TEgroup="ctg_3%7CRND-5_FAMILY-526%7C3";Tend="2003";Tstart="131";shortTE="F";uid="34306457-6874-4788-805e-e40a8d912342"
scaffold_3	RepeatMasker	LINE/RTE-BovB	45920476	45920584	413	+	.	ID="RND-6_FAMILY-792";Tend="1640";Tstart="1534";shortTE="F";uid="8c9da3c8-1d27-4cdc-9e63-a71092d1eab4"
scaffold_3	RepeatMasker	DNA	10869956	10870296	1331	+	.	ID="rnd-6_family-2863";Tend="897";Tstart="553";shortTE="F";uid="6ca6320e-1bdc-43c6-83fa-943e4bab21b2"
scaffold_3	RepeatMasker	DNA/hAT-Tip100	1663438	1664771	1877	+	.	ID="RND-5_FAMILY-4615";TEgroup="ctg_3%7CRND-5_FAMILY-4615%7C1";Tend="1717";Tstart="269";shortTE="F";uid="1e02a481-49b2-4c77-9837-45a4145a2556"
scaffold_3	RepeatMasker	DNA/Ginger-1	8764018	8765113	3849	+	.	ID="RND-6_FAMILY-4811";Tend="1911";Tstart="853";shortTE="F";uid="030ef68c-93a7-4806-805d-7752836aea9b"
scaffold_3	RepeatMasker	DNA/hAT-Tip100	25526485	25526698	583	+	.	ID="RND-6_FAMILY-4630";Tend="1195";Tstart="1005";shortTE="F";uid="8f82243f-0945-46d2-a05b-b2b5ae3bf49d"
scaffold_3	RepeatMasker	Unknown	32094056	32094308	487	+	.	ID="RND-6_FAMILY-3049";Tend="1607";Tstart="1363";shortTE="F";uid="ac797afd-a288-413b-8e62-352537a5a0ff"
scaffold_3	RepeatMasker	DNA/Ginger-1	48000761	48001758	5184	+	.	ID="rnd-1_family-12";Tend="1891";Tstart="870";shortTE="F";uid="ecb08a72-963b-4ab3-98b7-b08e091b5a36"
scaffold_3	RepeatMasker	Unknown	39199837	39200149	639	+	.	ID="RND-5_FAMILY-915";Tend="1135";Tstart="719";shortTE="F";uid="0f62ec67-220c-478a-abad-40de841618cf"
scaffold_3	RepeatMasker	DNA/Ginger-1	21712268	21712524	1320	+	.	ID="rnd-2_family-51";Tend="1077";Tstart="847";shortTE="F";uid="9942c3fa-6cf4-4687-a7e1-5f9d15f96de6"
scaffold_3	RepeatMasker	Unknown	23263722	23264606	1375	+	.	ID="RND-5_FAMILY-2621";Tend="2478";Tstart="1890";shortTE="F";uid="14ee36ca-4677-4e77-8d70-84e8171c7574"
scaffold_3	RepeatMasker	DNA/Ginger-1	61737563	61737803	547	+	.	ID="RND-1_FAMILY-9";Tend="1199";Tstart="967";shortTE="F";uid="9ea08687-184e-4dc3-b282-f8f4fa681fc5"
scaffold_3	RepeatMasker	DNA/Ginger-1	62471739	62472392	4478	+	.	ID="RND-1_FAMILY-8";Tend="1707";Tstart="1053";shortTE="F";uid="91e160f1-6ca7-49f1-912f-c6a573cd2da9"
scaffold_3	RepeatMasker	LINE/RTE-BovB	60078311	60078710	1769	+	.	ID="RND-6_FAMILY-792";Tend="1665";Tstart="1269";shortTE="F";uid="c2393e2d-9890-476e-bc83-edf2c35226dd"
scaffold_3	RepeatMasker	DNA/hAT	2646366	2647223	4272	+	.	ID="RND-1_FAMILY-295";Tend="1753";Tstart="896";shortTE="F";uid="d4e17b3b-78c6-4f8c-a686-62dc0c123417"
scaffold_3	RepeatMasker	DNA/Kolobok-E	48891059	48891532	2950	+	.	ID="RND-1_FAMILY-233";Tend="1376";Tstart="916";shortTE="F";uid="3e04e205-1e94-4226-a53a-7a092939d13f"
scaffold_3	RepeatMasker	DNA/hAT-Tip100	44488218	44488587	1021	+	.	ID="RND-5_FAMILY-794";Tend="836";Tstart="483";shortTE="F";uid="87fce9e5-0417-4b3e-a3b7-daedcc615b44"
scaffold_3	RepeatMasker	DNA/Ginger-1	18256774	18257298	2826	+	.	ID="RND-5_FAMILY-222";Tend="1439";Tstart="930";shortTE="F";uid="5c5db62f-538f-46d2-9963-dac6fae12ebb"
scaffold_3	RepeatMasker	RC/Helitron	7602322	7602523	615	+	.	ID="RND-1_FAMILY-222";Tend="312";Tstart="108";shortTE="F";uid="e19a1412-45ca-4500-aa91-0fe371e1a359"
scaffold_3	RepeatMasker	DNA/hAT	52117339	52117465	457	+	.	ID="RND-6_FAMILY-2850";Tend="751";Tstart="625";shortTE="F";uid="591c7ccc-1b0a-44e6-ab08-300a21abf97e"
scaffold_3	RepeatMasker	DNA/Ginger-1	29797149	29797750	1099	+	.	ID="rnd-5_family-222";Tend="1471";Tstart="848";shortTE="F";uid="fea3e9b7-6945-4663-aa62-af6a2c27f857"
scaffold_3	RepeatMasker	DNA	44861067	44861408	766	+	.	ID="RND-4_FAMILY-338";Tend="851";Tstart="530";shortTE="F";uid="60524f88-a538-46e2-936c-db61701daa88"
scaffold_3	RepeatMasker	DNA/Ginger-1	21982911	21983303	1420	+	.	ID="RND-1_FAMILY-9";Tend="1311";Tstart="921";shortTE="F";uid="8c0478e2-bd4b-4b16-bd5f-86c4a3e8ada4"
scaffold_3	RepeatMasker	DNA/TcMar-Tc1	56222762	56223628	6101	+	.	ID="RND-1_FAMILY-347";Tend="1861";Tstart="976";shortTE="F";uid="dbd69a48-0281-49a7-a105-f2a6842cb877"
scaffold_3	RepeatMasker	LTR/Gypsy	18499736	18500056	17232	+	.	ID="RND-6_FAMILY-1084";Tend="2809";Tstart="2598";shortTE="F";uid="f67394e5-96e3-4a4d-85d0-c093bafcf57c"
scaffold_3	RepeatMasker	DNA/hAT-Tip100	6070000	6070280	1637	+	.	ID="RND-1_FAMILY-91";Tend="1236";Tstart="951";shortTE="F";uid="199d4423-060e-4de6-a65c-a7b258cdcd8f"
scaffold_3	RepeatMasker	DNA	50490185	50490419	1559	+	.	ID="RND-1_FAMILY-217";Tend="1380";Tstart="1140";shortTE="F";uid="73dd3501-ca13-44ac-8100-2fc5824fd59a"
scaffold_3	RepeatMasker	DNA/Ginger-1	22797974	22799007	1144	+	.	ID="RND-6_FAMILY-10588";Tend="1785";Tstart="752";shortTE="F";uid="1e574cdf-e3cc-4468-aacf-4fd69ef65535"
scaffold_3	RepeatMasker	Unknown	31105934	31106118	558	+	.	ID="RND-6_FAMILY-519";Tend="1599";Tstart="1451";shortTE="F";uid="eff78ea8-8680-40e5-9843-8083ada29fad"
scaffold_3	RepeatMasker	Unknown	6917119	6918035	3941	+	.	ID="RND-1_FAMILY-89";Tend="1814";Tstart="915";shortTE="F";uid="e90e1a91-87f3-4d07-bd1a-bf2e9080b5fb"
scaffold_3	RepeatMasker	DNA/Kolobok-E	38544809	38545273	2236	+	.	ID="RND-1_FAMILY-233";Tend="1364";Tstart="870";shortTE="F";uid="8ce5f9fd-af6f-423d-b309-5fc2904b47d2"
scaffold_3	RepeatMasker	LINE/RTE-BovB	10722293	10722691	975	+	.	ID="RND-6_FAMILY-792";Tend="1663";Tstart="1221";shortTE="F";uid="ed418043-8152-439d-abd1-1bcb52147ac7"
scaffold_3	RepeatMasker	DNA/Ginger-1	52657001	52657306	1310	+	.	ID="RND-5_FAMILY-679";Tend="1136";Tstart="842";shortTE="F";uid="c18648e0-1f17-4281-960c-ff151b36f6a2"
scaffold_3	RepeatMasker	DNA	8942690	8942929	659	+	.	ID="RND-5_FAMILY-2286";Tend="1618";Tstart="1379";shortTE="F";uid="febc07d1-db57-4f1a-b357-6c10787a3901"
scaffold_3	RepeatMasker	DNA	50940400	50940585	1544	+	.	ID="RND-5_FAMILY-2501";Tend="1147";Tstart="962";shortTE="F";uid="de446e0e-cd47-41c7-b3ef-a90cfb252957"
scaffold_3	RepeatMasker	DNA/Ginger-1	8829640	8830249	1917	+	.	ID="rnd-5_family-222";Tend="1442";Tstart="914";shortTE="F";uid="3a8c3e7a-e16e-4132-9afc-f58998303702"
scaffold_3	RepeatMasker	DNA/Ginger-1	13956569	13956687	590	+	.	ID="RND-6_FAMILY-7865";Tend="295";Tstart="181";shortTE="F";uid="5645d959-1e06-43e7-933b-f2454728e5f8"
scaffold_3	RepeatMasker	DNA/Kolobok-E	29136443	29136566	454	+	.	ID="KOLOBOKE-4_AP";Tend="2582";Tstart="2454";shortTE="F";uid="62e5ca3c-9051-4f7d-aef4-60f637b21ed2"
scaffold_3	RepeatMasker	Unknown	34542304	34542740	602	+	.	ID="RND-6_FAMILY-7443";TEgroup="ctg_3%7CRND-6_FAMILY-7443%7C20";Tend="1688";Tstart="795";shortTE="F";uid="cbacc42b-9572-4d37-a8c6-168d4000372a"
scaffold_3	RepeatMasker	DNA/hAT-Tip100	32739511	32739819	1552	+	.	ID="RND-4_FAMILY-1041";Tend="1237";Tstart="934";shortTE="F";uid="70a8bcd7-bbb3-4785-ae0e-15cba4ee595b"
scaffold_3	RepeatMasker	DNA/hAT-Tip100	41565272	41565650	590	+	.	ID="RND-1_FAMILY-110";Tend="1396";Tstart="1003";shortTE="F";uid="3ecc8cf8-8a42-4573-bafd-7b2cb24e978d"
scaffold_3	RepeatMasker	DNA/MULE-MuDR	36293320	36293524	542	+	.	ID="RND-6_FAMILY-1000";TEgroup="ctg_3%7CRND-6_FAMILY-1000%7C1";Tend="896";Tstart="754";shortTE="F";uid="1381b73c-120c-4c1b-bd30-28f7d7ce63e1"
scaffold_3	RepeatMasker	DNA/Ginger-1	6152797	6152949	633	+	.	ID="rnd-1_family-8";Tend="1968";Tstart="1827";shortTE="F";uid="d61dc9ba-bcba-475f-b217-e4beca682640"
scaffold_3	RepeatMasker	DNA	7614076	7614224	863	+	.	ID="RND-1_FAMILY-102";Tend="1368";Tstart="1212";shortTE="F";uid="24baf8f4-1897-41d9-9f6c-e7fe63976b11"
scaffold_3	RepeatMasker	Unknown	42257097	42257617	1188	+	.	ID="RND-1_FAMILY-260";Tend="1866";Tstart="1332";shortTE="F";uid="9b9f65c1-c1a6-43aa-8379-688b0894e2b5"
scaffold_3	RepeatMasker	DNA/Ginger-1	40031664	40032358	3512	+	.	ID="rnd-1_family-9";Tend="1549";Tstart="756";shortTE="F";uid="a6348309-ace8-425d-8a8e-c93487bc7490"
scaffold_3	RepeatMasker	Unknown	48727402	48727983	825	+	.	ID="RND-6_FAMILY-7443";Tend="1490";Tstart="816";shortTE="F";uid="76145d65-19d3-4fba-885b-bbb8767cff75"
scaffold_3	RepeatMasker	LTR/Copia	31184137	31184409	1685	+	.	ID="RND-1_FAMILY-203";Tend="3131";Tstart="2859";shortTE="F";uid="f88e18a4-d7ce-4fdd-8eb2-01f551e5f726"
scaffold_3	RepeatMasker	Unknown	39042738	39043040	2056	+	.	ID="RND-6_FAMILY-2264";Tend="1179";Tstart="877";shortTE="F";uid="d4d87510-e114-4ec7-a21d-cd7b7c47cf5a"
scaffold_3	RepeatMasker	DNA/Kolobok-E	1594014	1594413	822	+	.	ID="RND-5_FAMILY-1059";Tend="1369";Tstart="961";shortTE="F";uid="fd94e18a-d32c-400e-80c4-7cf5add99495"
scaffold_3	RepeatMasker	LTR/Gypsy	45444431	45444912	2914	+	.	ID="RND-6_FAMILY-336";Tend="3122";Tstart="2647";shortTE="F";uid="d747afd9-20f6-4c5b-8a74-593e15aa8aed"
scaffold_3	RepeatMasker	DNA/Ginger-1	39537359	39537508	1269	+	.	ID="RND-6_FAMILY-8521";Tend="901";Tstart="752";shortTE="F";uid="e0758b7d-b1f9-4a52-9357-d2a15d54abe4"
scaffold_3	RepeatMasker	Unknown	30989660	30992526	21849	+	.	ID="RND-5_FAMILY-1135";Tend="3239";Tstart="355";shortTE="F";uid="cef19086-d672-4887-aa51-af143d381fe0"
scaffold_3	RepeatMasker	DNA/hAT-Tip100	14116566	14116816	646	+	.	ID="RND-1_FAMILY-109";Tend="1176";Tstart="911";shortTE="F";uid="dc982036-a43a-4387-807f-6198207602a9"
scaffold_3	RepeatMasker	Unknown	50256389	50256544	1076	+	.	ID="RND-6_FAMILY-943";Tend="1088";Tstart="927";shortTE="F";uid="816ba6a8-e0ab-4e78-abb0-c6db5720a10c"
scaffold_3	RepeatMasker	DNA/Ginger-1	11335167	11335782	2700	+	.	ID="RND-6_FAMILY-4811";Tend="1461";Tstart="854";shortTE="F";uid="67ca118f-0af3-4521-be8a-a84113422ce6"
scaffold_3	RepeatMasker	DNA	23510505	23511242	3531	+	.	ID="rnd-1_family-124";Tend="1441";Tstart="771";shortTE="F";uid="495dddd3-55e2-4f6b-a69c-d14f482fd7f6"
scaffold_3	RepeatMasker	DNA/hAT-Tip100	23313569	23313816	668	+	.	ID="RND-1_FAMILY-109";Tend="1176";Tstart="908";shortTE="F";uid="d282cfc5-2b86-443a-9119-9746d72d73d1"
scaffold_3	RepeatMasker	DNA/Kolobok-E	26331526	26331686	505	+	.	ID="RND-5_FAMILY-1059";Tend="2008";Tstart="1847";shortTE="F";uid="f28eed42-4858-4b3a-85fe-3675f9ef77d4"
scaffold_3	RepeatMasker	DNA/hAT	36395325	36395486	1164	+	.	ID="RND-1_FAMILY-139";Tend="1150";Tstart="989";shortTE="F";uid="7152a99e-16b9-4f99-a9d9-7bbfbe917aed"
scaffold_3	RepeatMasker	DNA/MULE-MuDR	47842436	47842865	1886	+	.	ID="RND-5_FAMILY-656";Tend="1808";Tstart="1521";shortTE="F";uid="db7f0a88-435e-41c1-a809-3bd6f2ec3156"
scaffold_3	RepeatMasker	DNA/hAT-Tip100	51197691	51197922	1161	+	.	ID="rnd-1_family-79";Tend="783";Tstart="566";shortTE="F";uid="97d18920-2ff3-4393-9569-c72d09ba200c"
scaffold_3	RepeatMasker	Unknown	4452598	4452705	799	+	.	ID="RND-6_FAMILY-943";Tend="1160";Tstart="1053";shortTE="F";uid="f7165bdb-ae5e-447f-b78f-d66d97f2358f"
scaffold_3	RepeatMasker	Unknown	2968174	2968753	4237	+	.	ID="RND-1_FAMILY-424";Tend="2484";Tstart="1901";shortTE="F";uid="aeea01e1-3c16-44ce-ab6e-cf94c7083cac"
scaffold_3	RepeatMasker	DNA/Kolobok-E	8369844	8369985	659	+	.	ID="RND-6_FAMILY-289";Tend="498";Tstart="360";shortTE="F";uid="371126be-b7fd-4ab9-9404-6c2196397546"
scaffold_3	RepeatMasker	Retroposon?	58673383	58673595	940	+	.	ID="RND-6_FAMILY-747";Tend="1861";Tstart="1654";shortTE="F";uid="1fb21bb5-6d4b-414a-8a1e-8066eb1a5ca1"
scaffold_3	RepeatMasker	Unknown	19938139	19940858	18006	+	.	ID="RND-5_FAMILY-1241";Tend="3796";Tstart="1075";shortTE="F";uid="f15aecf6-8f44-4601-bda0-ca65ea329e22"
scaffold_3	RepeatMasker	DNA	17378877	17379509	2938	+	.	ID="RND-5_FAMILY-2286";Tend="1597";Tstart="945";shortTE="F";uid="77f18976-c4e2-4fd1-a01c-c7e6cbeff7b2"
scaffold_3	RepeatMasker	Unknown	1478917	1479142	1073	+	.	ID="RND-6_FAMILY-15063";Tend="1251";Tstart="998";shortTE="F";uid="03bca72a-f583-4cb4-afea-127d5accb43d"
scaffold_3	RepeatMasker	DNA/Ginger-1	49596978	49597303	1657	+	.	ID="RND-5_FAMILY-679";Tend="1098";Tstart="776";shortTE="F";uid="8f723aac-cf68-4ce4-af30-baf741389483"
scaffold_3	RepeatMasker	Unknown	5128843	5128966	914	+	.	ID="RND-5_FAMILY-70";Tend="1043";Tstart="920";shortTE="F";uid="4fce799d-c1bf-41bd-8f01-9fa0f8558c63"
scaffold_3	RepeatMasker	DNA/Ginger-1	51278142	51278752	2983	+	.	ID="RND-1_FAMILY-9";Tend="1512";Tstart="894";shortTE="F";uid="4d16f8d8-c000-4773-bf66-b6efc9749176"
scaffold_3	RepeatMasker	DNA/Kolobok-E	8670588	8670914	1041	+	.	ID="RND-6_FAMILY-2849";Tend="963";Tstart="592";shortTE="F";uid="75d351a4-a0e1-4695-b2e5-4f0092889539"
scaffold_3	RepeatMasker	DNA/hAT	43548631	43549074	1764	+	.	ID="RND-5_FAMILY-9190";Tend="1367";Tstart="862";shortTE="F";uid="67f5fc7d-ee4b-46b0-9cbf-3a07b0027590"
scaffold_3	RepeatMasker	Unknown	62726339	62726552	1108	+	.	ID="RND-1_FAMILY-166";Tend="1152";Tstart="984";shortTE="F";uid="6edbc04b-7508-45e8-8e79-2ac27ea32826"
scaffold_3	RepeatMasker	LINE/RTE-BovB	54314631	54314762	469	+	.	ID="RND-6_FAMILY-792";Tend="1669";Tstart="1538";shortTE="F";uid="91b3c32f-3453-453a-bb76-5ccd3429795c"
scaffold_3	RepeatMasker	Unknown	32347320	32348487	6194	+	.	ID="RND-1_FAMILY-305";Tend="1168";Tstart="26";shortTE="F";uid="66090e73-08db-4ee3-8d84-5789227f51ca"
scaffold_3	RepeatMasker	Retroposon?	23802291	23802898	2521	+	.	ID="RND-5_FAMILY-1752";Tend="1805";Tstart="1228";shortTE="F";uid="70b0915c-8962-4244-98ca-a3f23d653489"
scaffold_3	RepeatMasker	Retroposon?	24800212	24801496	8695	+	.	ID="RND-3_FAMILY-175";Tend="2166";Tstart="884";shortTE="F";uid="3724eb73-6705-4462-9e66-63525d2cedaa"
scaffold_3	RepeatMasker	DNA/P	17136434	17136669	804	+	.	ID="RND-6_FAMILY-2758";Tend="597";Tstart="384";shortTE="F";uid="a7e7c672-f2a9-41d4-9eac-10002f577301"
scaffold_3	RepeatMasker	DNA/Ginger-1	43133411	43133550	788	+	.	ID="RND-5_FAMILY-679";Tend="1891";Tstart="1756";shortTE="F";uid="a56cdc22-61bb-474d-a1af-4d5dd4c4b12a"
scaffold_3	RepeatMasker	Unknown	61612054	61612156	433	+	.	ID="RND-4_FAMILY-183";Tend="1240";Tstart="1133";shortTE="F";uid="8ae1c365-54b4-4cf7-8560-9a54cecd6dd9"
scaffold_3	RepeatMasker	LINE/RTE-BovB	61210596	61210902	1082	+	.	ID="RND-6_FAMILY-792";Tend="1664";Tstart="1349";shortTE="F";uid="8f0ce79c-2eb9-4658-93a9-0966c9b4d9cf"
scaffold_3	RepeatMasker	LINE/RTE-BovB	50529808	50530358	874	+	.	ID="RND-5_FAMILY-2358";Tend="1475";Tstart="904";shortTE="F";uid="3fd20bf8-b5a1-4f2d-a791-cef11555a115"
scaffold_3	RepeatMasker	LINE/L2	35280812	35281356	1714	+	.	ID="RND-6_FAMILY-11100";Tend="1862";Tstart="1289";shortTE="F";uid="c2debbb8-55db-4806-ba2e-ca14619f2ab8"
scaffold_3	RepeatMasker	DNA/Ginger-1	24731314	24731508	938	+	.	ID="rnd-5_family-679";Tend="2241";Tstart="2100";shortTE="F";uid="2c0d6e33-38d9-4d2e-9143-766177b4ea75"
scaffold_3	RepeatMasker	DNA/hAT-Tip100	49583670	49583969	707	+	.	ID="RND-1_FAMILY-110";Tend="2011";Tstart="1751";shortTE="F";uid="715855f1-0f20-451d-9659-60a713fe8640"
scaffold_3	RepeatMasker	LINE/I	2686423	2686678	1155	+	.	ID="RND-6_FAMILY-448";Tend="807";Tstart="577";shortTE="F";uid="867c1a28-9228-475e-bd2a-a99050260945"
scaffold_3	RepeatMasker	DNA/TcMar-Mariner	7747600	7748435	1589	+	.	ID="RND-6_FAMILY-7981";TEgroup="ctg_3%7CRND-6_FAMILY-7981%7C1";Tend="1463";Tstart="528";shortTE="F";uid="ffb0e1df-a7e5-4f2e-bba7-278ff2ba27f3"
scaffold_3	RepeatMasker	DNA/Ginger-1	6619490	6619756	1150	+	.	ID="RND-1_FAMILY-8";Tend="1095";Tstart="818";shortTE="F";uid="ff682a1b-d68d-4bd3-bda5-26b99c8e934b"
scaffold_3	RepeatMasker	LINE/CR1	2602726	2603461	647	+	.	ID="RND-6_FAMILY-14237";Tend="1677";Tstart="947";shortTE="F";uid="0b3fe774-687e-4ede-86d7-2773914ce96b"
scaffold_3	RepeatMasker	DNA/hAT-hAT19	22964004	22964232	724	+	.	ID="DNA8-64B_AP";Tend="245";Tstart="6";shortTE="F";uid="dafb7e20-1d56-4e21-9c4e-b021bf33b5a2"
scaffold_3	RepeatMasker	LINE/I-Jockey	58343732	58344288	858	+	.	ID="VINGI-1_APIS";Tend="719";Tstart="144";shortTE="F";uid="cfe60155-8467-4534-80d7-09d07e5803f3"
scaffold_3	RepeatMasker	DNA/PIF-Spy	48721346	48721458	439	+	.	ID="ISL2EU-3N1_CFL";Tend="392";Tstart="272";shortTE="F";uid="d1f821f7-86a6-438c-9b61-e83354d7e848"
scaffold_3	RepeatMasker	DNA/hAT-Tip100	60913940	60914075	721	+	.	ID="RND-4_FAMILY-1042";Tend="1577";Tstart="1451";shortTE="F";uid="3734f70f-4982-43fb-90c2-dabfc8759fc4"
scaffold_3	RepeatMasker	Unknown	28556279	28560530	15363	+	.	ID="RND-1_FAMILY-106";Tend="3909";Tstart="309";shortTE="F";uid="7b4fa2c0-94a1-4eac-b0a9-c2dab58f5f20"
scaffold_3	RepeatMasker	DNA/Ginger-1	39097624	39098299	3233	+	.	ID="RND-6_FAMILY-2321";Tend="1506";Tstart="881";shortTE="F";uid="6b8e9db0-9574-4d74-8d0f-ed2289c45afb"
scaffold_3	RepeatMasker	DNA/Ginger-1	26944546	26945261	2440	+	.	ID="RND-4_FAMILY-839";Tend="2159";Tstart="1437";shortTE="F";uid="980dad0b-e450-44a3-a9b6-3f465e59c275"
scaffold_3	RepeatMasker	DNA/hAT	8350103	8350447	1842	+	.	ID="RND-5_FAMILY-9190";Tend="1228";Tstart="889";shortTE="F";uid="59709a38-194a-4ae3-8cc7-a5c74beebf64"
scaffold_3	RepeatMasker	DNA/Ginger-1	31760135	31760695	2656	+	.	ID="RND-1_FAMILY-9";Tend="1534";Tstart="964";shortTE="F";uid="7382a8c4-54c6-4055-9631-8003fa49e7b9"
scaffold_3	RepeatMasker	Unknown	49701561	49701792	601	+	.	ID="RND-5_FAMILY-1230";Tend="1776";Tstart="1545";shortTE="F";uid="bd1fcba5-7c5f-457a-a14d-9768a32c6a5c"
scaffold_3	RepeatMasker	DNA/Ginger-1	44092367	44092697	988	+	.	ID="RND-1_FAMILY-9";Tend="1443";Tstart="1182";shortTE="F";uid="dd15a524-d4ec-40b2-a240-afe4896cc40c"
scaffold_3	RepeatMasker	DNA	46323110	46323355	1541	+	.	ID="RND-1_FAMILY-98";Tend="1162";Tstart="948";shortTE="F";uid="fd96565a-437c-4745-af13-4e9942fd606a"
scaffold_3	RepeatMasker	LINE/RTE-BovB	55451052	55451528	477	+	.	ID="RTE-4_LMI";Tend="3211";Tstart="2671";shortTE="F";uid="2f2d724c-6d6b-44d7-b261-7278961a8d35"
scaffold_3	RepeatMasker	DNA/TcMar-Mariner	17343613	17343744	415	+	.	ID="MARINER-25_SIN";Tend="568";Tstart="436";shortTE="F";uid="347fbb5e-0050-49b3-bc34-62829b5f23fe"
scaffold_3	RepeatMasker	DNA/hAT	55540338	55540494	502	+	.	ID="RND-5_FAMILY-9190";Tend="1847";Tstart="1685";shortTE="F";uid="8d406b14-b77d-4071-9bb3-0ce01f9fdf95"
scaffold_3	RepeatMasker	LINE/I	41386697	41387468	2393	+	.	ID="RND-6_FAMILY-12169";TEgroup="ctg_3%7CRND-6_FAMILY-12169%7C1";Tend="1466";Tstart="616";shortTE="F";uid="ed799711-05cd-459f-8914-b39ae7fecfb0"
scaffold_3	RepeatMasker	DNA/Ginger-1	48978904	48979060	1104	+	.	ID="rnd-6_family-4811";Tend="2346";Tstart="1356";shortTE="F";uid="5256ee99-51b7-4698-94d8-18d8b97ebf34"
scaffold_3	RepeatMasker	DNA/Ginger-1	33257446	33257630	732	+	.	ID="RND-4_FAMILY-839";Tend="1951";Tstart="1751";shortTE="F";uid="3bbbed3c-e84e-46d9-83b2-150b9b6fe93c"
scaffold_3	RepeatMasker	DNA/hAT-Tip100	31735684	31736450	6482	+	.	ID="RND-5_FAMILY-1359";Tend="1647";Tstart="888";shortTE="F";uid="b59f3e29-4d19-45c6-8b5d-26276e80d4a4"
scaffold_3	RepeatMasker	DNA	7323483	7323670	1023	+	.	ID="RND-1_FAMILY-97";Tend="1278";Tstart="1075";shortTE="F";uid="fb0c6cec-ed31-4b8d-99e6-ffa7bf46816f"
scaffold_3	RepeatMasker	DNA/hAT-Tip100	60881719	60881842	470	+	.	ID="RND-1_FAMILY-91";Tend="1107";Tstart="980";shortTE="F";uid="dedeefa7-924b-45ca-95d6-762852922a43"
scaffold_3	RepeatMasker	DNA/hAT-Tip100	45177553	45177663	562	+	.	ID="RND-1_FAMILY-81";Tend="1106";Tstart="987";shortTE="F";uid="9279f837-ddc5-4123-a6b6-8b73d027caa8"
scaffold_3	RepeatMasker	DNA/Ginger-1	26119398	26119556	647	+	.	ID="RND-1_FAMILY-9";Tend="1137";Tstart="980";shortTE="F";uid="c74f7b6c-352d-49a5-92fe-2c364a8fc00f"
scaffold_3	RepeatMasker	DNA/Ginger-1	41078573	41079595	5605	+	.	ID="RND-6_FAMILY-2321";Tend="1957";Tstart="900";shortTE="F";uid="1316cbbd-70e7-47a4-9579-5dc0d2949d18"
scaffold_3	RepeatMasker	DNA/Ginger-1	55279941	55280313	536	+	.	ID="rnd-6_family-8521";Tend="2104";Tstart="1374";shortTE="F";uid="76ef7c1a-9ab0-49fa-8f36-4ecc57f43294"
scaffold_3	RepeatMasker	DNA/hAT	56565251	56566112	4308	+	.	ID="RND-5_FAMILY-9190";Tend="1844";Tstart="895";shortTE="F";uid="35158d78-873f-47d3-99de-b17794e97daa"
scaffold_3	RepeatMasker	DNA/TcMar-Mariner	31791625	31792918	5980	+	.	ID="MARINER-29_HSAL";Tend="1293";Tstart="1";shortTE="F";uid="a49c3d43-5bbc-43de-b709-6be8be7b23a1"
scaffold_3	RepeatMasker	Unknown	42405342	42407645	14878	+	.	ID="RND-1_FAMILY-280";Tend="2731";Tstart="502";shortTE="F";uid="ae949b68-64e6-4c72-92da-a1be6182f51a"
scaffold_3	RepeatMasker	Retroposon?	27041438	27041976	2688	+	.	ID="RND-1_FAMILY-4";Tend="1541";Tstart="970";shortTE="F";uid="8920fd8c-3038-43dd-bb84-6d5bc5f0ea3e"
scaffold_3	RepeatMasker	Unknown	43630851	43631050	656	+	.	ID="RND-6_FAMILY-1649";Tend="1633";Tstart="1467";shortTE="F";uid="74bd42d7-95e4-4a35-838f-22da1e278074"
scaffold_3	RepeatMasker	DNA/hAT-Tip100	56886359	56886762	1193	+	.	ID="RND-6_FAMILY-2319";Tend="2349";Tstart="1957";shortTE="F";uid="fbe2919d-52a9-4c49-b35e-081f668d3dd0"
scaffold_3	RepeatMasker	LTR/Gypsy	22941744	22942770	5675	+	.	ID="RND-4_FAMILY-273";Tend="1872";Tstart="857";shortTE="F";uid="7062d59a-b00f-4a18-b60b-ae7fbd8ce08b"
scaffold_3	RepeatMasker	DNA/Ginger-1	20168238	20168561	1363	+	.	ID="RND-5_FAMILY-222";Tend="1273";Tstart="918";shortTE="F";uid="e08713e4-e31b-42c3-93cd-85b5c0ab2414"
scaffold_3	RepeatMasker	DNA	53642405	53642905	1837	+	.	ID="RND-5_FAMILY-2394";Tend="1420";Tstart="906";shortTE="F";uid="caefd4e1-1cd2-40fb-8f6d-ee1d0b907d46"
scaffold_3	RepeatMasker	Unknown	33325037	33325197	459	+	.	ID="RND-6_FAMILY-379";Tend="1114";Tstart="959";shortTE="F";uid="26fa6ec1-ffa3-4bba-aedd-006e79068e4e"
scaffold_3	RepeatMasker	DNA/Merlin	15139105	15139372	1019	+	.	ID="RND-1_FAMILY-25";Tend="1210";Tstart="928";shortTE="F";uid="0ddd97a5-8a54-4d74-a3a3-7b186c7abd1a"
scaffold_3	RepeatMasker	Unknown	59396626	59396805	1263	+	.	ID="RND-5_FAMILY-6052";Tend="1156";Tstart="979";shortTE="F";uid="30fb0590-b49c-40e8-bc5e-20d79caff5fe"
scaffold_3	RepeatMasker	DNA/Ginger-1	8837724	8838065	1834	+	.	ID="RND-6_FAMILY-1604";Tend="1775";Tstart="1436";shortTE="F";uid="d2c08195-ed38-4711-bb52-4d2e746819a9"
scaffold_3	RepeatMasker	DNA/Ginger-1	32677221	32678192	6297	+	.	ID="RND-1_FAMILY-12";Tend="1891";Tstart="960";shortTE="F";uid="0153e1a3-604f-40db-b016-d76fc5c7bc51"
scaffold_3	RepeatMasker	DNA/Ginger-1	27150264	27150761	3864	+	.	ID="rnd-6_family-4811";Tend="1912";Tstart="1234";shortTE="F";uid="c88f6a04-7ec3-4bac-b22c-757c65ab88bd"
scaffold_3	RepeatMasker	DNA/Ginger-1	62724603	62725460	2477	+	.	ID="RND-6_FAMILY-2321";Tend="2014";Tstart="1166";shortTE="F";uid="d0db7cbd-8bfe-4426-a603-7f39ca2ec106"
scaffold_3	RepeatMasker	DNA/Kolobok-E	3366035	3366195	642	+	.	ID="RND-5_FAMILY-1059";Tend="2003";Tstart="1843";shortTE="F";uid="5eda534b-4993-4faf-b9f2-43d1ca6abf96"
scaffold_3	RepeatMasker	Unknown	46898815	46899796	5619	+	.	ID="RND-5_FAMILY-9454";TEgroup="ctg_3%7CRND-5_FAMILY-9454%7C2";Tend="1647";Tstart="486";shortTE="F";uid="4750f5b6-644e-4795-874b-de202bc2c7af"
scaffold_3	RepeatMasker	DNA/hAT-Tip100	60996539	60997043	1522	+	.	ID="RND-6_FAMILY-12005";Tend="1680";Tstart="1177";shortTE="F";uid="732339eb-0936-41c8-93d7-bec1e4015921"
scaffold_3	RepeatMasker	DNA/Ginger-1	56291628	56291858	1185	+	.	ID="RND-5_FAMILY-6645";Tend="2032";Tstart="1794";shortTE="F";uid="296a7841-8f50-48a2-968d-a74174eba0d0"
scaffold_3	RepeatMasker	LINE/I	30528676	30531102	1724	+	.	ID="RND-6_FAMILY-5409";Tend="3557";Tstart="1128";shortTE="F";uid="c2eaac88-e2e1-4b86-89a2-e6c547853729"
scaffold_3	RepeatMasker	DNA/hAT-Tip100	12893203	12893968	1918	+	.	ID="RND-5_FAMILY-1744";TEgroup="ctg_3%7CRND-5_FAMILY-1744%7C2";Tend="1145";Tstart="581";shortTE="F";uid="e982d4c6-5353-4445-95d6-0eed742714aa"
scaffold_3	RepeatMasker	LTR/Gypsy	52633489	52633977	1996	+	.	ID="RND-6_FAMILY-1084";Tend="3251";Tstart="2790";shortTE="F";uid="1c40abf5-a1de-4261-8323-89cd2623a44e"
scaffold_3	RepeatMasker	Unknown	31366799	31367196	2804	+	.	ID="RND-1_FAMILY-195";Tend="1397";Tstart="1001";shortTE="F";uid="39a37dd8-d00c-4125-b44f-a2909dd8085e"
scaffold_3	RepeatMasker	DNA/hAT-Tip100	59212579	59212754	877	+	.	ID="RND-1_FAMILY-457";Tend="3213";Tstart="3042";shortTE="F";uid="2b25e9ec-78df-42f5-ad89-18d297a2d89c"
scaffold_3	RepeatMasker	DNA/hAT-Tip100	7536039	7536358	1906	+	.	ID="RND-1_FAMILY-109";Tend="1176";Tstart="861";shortTE="F";uid="01d44c02-f9db-42a9-8443-e01e70632513"
scaffold_3	RepeatMasker	Unknown	43746044	43746297	1152	+	.	ID="RND-4_FAMILY-991";Tend="1170";Tstart="907";shortTE="F";uid="44b70218-1ffd-4061-95db-4633538ce68f"
scaffold_3	RepeatMasker	DNA/Kolobok-E	6395881	6396065	512	+	.	ID="RND-6_FAMILY-289";Tend="703";Tstart="514";shortTE="F";uid="84ad40f9-a1d5-4d64-be29-483dedd388ac"
scaffold_3	RepeatMasker	DNA/hAT-Tip100	22217565	22217827	1091	+	.	ID="RND-1_FAMILY-109";Tend="1177";Tstart="889";shortTE="F";uid="193e3605-af6f-42ae-ad1f-5c65ece77472"
scaffold_3	RepeatMasker	DNA/Ginger-1	62297108	62297585	2766	+	.	ID="RND-6_FAMILY-4175";Tend="1764";Tstart="1278";shortTE="F";uid="b7f59051-8c14-4095-888f-c72b04dcdc06"
scaffold_3	RepeatMasker	DNA/Ginger-1	3922132	3922738	2316	+	.	ID="RND-5_FAMILY-679";Tend="2244";Tstart="1603";shortTE="F";uid="36776c78-c838-4ad2-bdb6-6405f8cc7c76"
scaffold_3	RepeatMasker	DNA/TcMar-Tc1	48265487	48266789	3789	+	.	ID="RND-6_FAMILY-4495";TEgroup="ctg_3%7CRND-6_FAMILY-4495%7C1";Tend="1526";Tstart="87";shortTE="F";uid="0744a1c0-f2c0-46da-8dcf-b98b8ad8685a"
scaffold_3	RepeatMasker	Unknown	21315467	21315567	507	+	.	ID="RND-5_FAMILY-722";Tend="1691";Tstart="1590";shortTE="F";uid="d13a4b1c-57ad-4c80-9d6f-2bc16593d6a5"
scaffold_3	RepeatMasker	LTR/Gypsy	59116265	59116544	1702	+	.	ID="RND-6_FAMILY-1084";Tend="3101";Tstart="2793";shortTE="F";uid="f9a33b8d-c656-4d67-abac-d488982b9860"
scaffold_3	RepeatMasker	DNA/hAT-Tip100	59785073	59785294	982	+	.	ID="RND-1_FAMILY-81";Tend="1256";Tstart="988";shortTE="F";uid="116e81a6-4ea1-461a-928d-e43eccc5b034"
scaffold_3	RepeatMasker	Unknown	24310826	24311566	3521	+	.	ID="RND-4_FAMILY-214";Tend="1758";Tstart="933";shortTE="F";uid="167a9e52-e77d-4a3c-aaac-3b6b5bd21899"
scaffold_3	RepeatMasker	DNA/Ginger-1	5003405	5003964	3642	+	.	ID="RND-1_FAMILY-9";Tend="1533";Tstart="980";shortTE="F";uid="d814868a-0230-411f-987c-c3f17539126b"
scaffold_3	RepeatMasker	Unknown	20940192	20940493	617	+	.	ID="RND-6_FAMILY-19379";Tend="1860";Tstart="1608";shortTE="F";uid="d883cc6c-0d50-4a20-a434-6e65d6fc5871"
scaffold_3	RepeatMasker	DNA/Ginger-1	38473347	38473850	3527	+	.	ID="RND-4_FAMILY-652";Tend="1389";Tstart="888";shortTE="F";uid="4e779470-6130-4725-9445-bcf7629b7fd8"
scaffold_3	RepeatMasker	Unknown	42916531	42916747	1441	+	.	ID="RND-1_FAMILY-256";Tend="1209";Tstart="995";shortTE="F";uid="a24d07c8-ce72-4cf3-bda4-c60a8ce3ba75"
scaffold_3	RepeatMasker	DNA/hAT-hAT19	54750247	54750466	455	+	.	ID="rnd-5_family-2140";Tend="1535";Tstart="1349";shortTE="F";uid="38d5435e-0e92-4c6f-a5aa-2a7ff248d1c9"
scaffold_3	RepeatMasker	LTR/Gypsy	62842112	62842629	696	+	.	ID="RND-6_FAMILY-20852";Tend="2147";Tstart="1662";shortTE="F";uid="50858b57-fbff-45e3-8f18-679b076204f4"
scaffold_3	RepeatMasker	LINE/RTE-BovB	59488467	59488979	1250	+	.	ID="RND-6_FAMILY-792";Tend="1693";Tstart="1143";shortTE="F";uid="90240de8-e6ff-4e8e-a9bf-345adb3f4b42"
scaffold_3	RepeatMasker	DNA/hAT-Tip100	39046321	39046569	1829	+	.	ID="RND-1_FAMILY-91";Tend="1231";Tstart="981";shortTE="F";uid="734fb774-67d1-4740-bcb7-996c4450aee3"
scaffold_3	RepeatMasker	DNA/TcMar-Tc1	27130547	27130890	863	+	.	ID="RND-5_FAMILY-5146";Tend="2298";Tstart="1940";shortTE="F";uid="5b5a6442-f84e-49a1-83e6-558ebaf02e1f"
scaffold_3	RepeatMasker	DNA/hAT-Ac	127294	127467	1228	+	.	ID="RND-6_FAMILY-8213";Tend="1467";Tstart="1297";shortTE="F";uid="705d67fb-863a-4c1e-8a69-a06262f0d3e6"
scaffold_3	RepeatMasker	DNA/hAT-Tip100	43066965	43067222	499	+	.	ID="DNA8-13_AP";Tend="571";Tstart="307";shortTE="F";uid="a0063837-7a29-452d-b37d-8bceb98c0e6f"
scaffold_3	RepeatMasker	DNA/hAT	55644682	55644936	1513	+	.	ID="RND-5_FAMILY-1246";Tend="1191";Tstart="927";shortTE="F";uid="00a986b7-3763-49dc-b899-b2c3ac667e6e"
scaffold_3	RepeatMasker	DNA	59637019	59637266	1527	+	.	ID="RND-5_FAMILY-2501";Tend="1251";Tstart="962";shortTE="F";uid="252836eb-b64d-4539-967a-b246d4d51408"
scaffold_3	RepeatMasker	DNA/Kolobok-E	57533368	57533535	828	+	.	ID="RND-6_FAMILY-289";Tend="633";Tstart="465";shortTE="F";uid="ef808a52-eb1f-4a3b-a45c-72468a8a7dc7"
scaffold_3	RepeatMasker	Unknown	17419348	17420090	1601	+	.	ID="RND-2_FAMILY-24";Tend="1708";Tstart="937";shortTE="F";uid="0732d9ab-5168-47fe-9de1-e470ac17dc3c"
scaffold_3	RepeatMasker	DNA	34183864	34184261	583	+	.	ID="RND-1_FAMILY-398";Tend="1247";Tstart="877";shortTE="F";uid="97c1c3a8-3e6d-49b6-80c2-25a6d2ba4d97"
scaffold_3	RepeatMasker	LINE/I-Jockey	46185506	46187906	1606	+	.	ID="VINGI-19_LMI";Tend="2592";Tstart="438";shortTE="F";uid="3742474e-4a66-4c4b-851c-25ab434ecc1a"
scaffold_3	RepeatMasker	DNA/hAT-Tip100	43699729	43700793	6073	+	.	ID="RND-5_FAMILY-1365";Tend="1819";Tstart="785";shortTE="F";uid="9c5039c9-bb2b-45d7-b0fe-c438a5992c58"
scaffold_3	RepeatMasker	Unknown	29457529	29458358	1206	+	.	ID="RND-1_FAMILY-196";TEgroup="ctg_3%7CRND-1_FAMILY-196%7C1";Tend="1888";Tstart="846";shortTE="F";uid="8a880a24-42ba-4d02-8a09-85145beecddd"
scaffold_3	RepeatMasker	DNA/hAT-Tip100	29795611	29796373	5065	+	.	ID="RND-6_FAMILY-9364";Tend="1739";Tstart="962";shortTE="F";uid="a9898b42-e085-4903-a292-14007a17d649"
scaffold_3	RepeatMasker	DNA/Ginger-1	7438845	7439147	774	+	.	ID="RND-5_FAMILY-222";Tend="1210";Tstart="887";shortTE="F";uid="3d8890a0-2cfa-4f15-9f9c-92bfde9ff9f7"
scaffold_3	RepeatMasker	Unknown	11849805	11850056	1209	+	.	ID="RND-5_FAMILY-473";Tend="1963";Tstart="1719";shortTE="F";uid="29ac8332-3bef-4e29-b794-c03ca5a268aa"
scaffold_3	RepeatMasker	DNA/hAT-Tip100	49650223	49650331	416	+	.	ID="RND-4_FAMILY-237";Tend="1397";Tstart="1296";shortTE="F";uid="b2914e98-86d7-4725-9405-b818b9f63502"
scaffold_3	RepeatMasker	Unknown	36871951	36873343	5796	+	.	ID="RND-6_FAMILY-3524";Tend="1277";Tstart="2";shortTE="F";uid="6aa5d7bd-a2ff-40da-8293-07ab450c1b20"
scaffold_3	RepeatMasker	Unknown	1748396	1748607	961	+	.	ID="RND-6_FAMILY-13674";Tend="933";Tstart="727";shortTE="F";uid="3364f68e-cbfc-4488-8619-cdefbb0bbaf6"
scaffold_3	RepeatMasker	DNA	50667391	50667621	1679	+	.	ID="RND-1_FAMILY-217";Tend="1365";Tstart="1136";shortTE="F";uid="c0c14d8d-548f-45a4-8807-156ccef1a457"
scaffold_3	RepeatMasker	DNA	2469289	2469629	879	+	.	ID="RND-1_FAMILY-80";Tend="427";Tstart="112";shortTE="F";uid="05e9970f-f7ce-463d-a414-c9dcaeb4d3e8"
scaffold_3	RepeatMasker	LTR/Gypsy	27967145	27967659	1328	+	.	ID="RND-6_FAMILY-10677";Tend="1853";Tstart="1329";shortTE="F";uid="25ac7233-7b08-4c5b-806c-2000df41bb4d"
scaffold_3	RepeatMasker	DNA/Kolobok-E	19199105	19199378	663	+	.	ID="RND-1_FAMILY-287";Tend="2425";Tstart="2162";shortTE="F";uid="b2825555-bfef-489d-98c9-3ff2904cf556"
scaffold_3	RepeatMasker	Unknown	1862936	1864005	7596	+	.	ID="RND-6_FAMILY-14746";Tend="1320";Tstart="289";shortTE="F";uid="be8005b0-d832-492b-a26d-3112d3028a0b"
scaffold_3	RepeatMasker	DNA/Ginger-1	14636419	14636810	2349	+	.	ID="rnd-6_family-1604";Tend="2160";Tstart="1763";shortTE="F";uid="aace786c-89dd-4a6f-b4ae-f6c045de4f74"
scaffold_3	RepeatMasker	DNA/hAT-Tip100	946992	947413	1830	+	.	ID="RND-1_FAMILY-311";Tend="1395";Tstart="973";shortTE="F";uid="9f6d6a64-65aa-4b87-8b65-593283f3e46e"
scaffold_3	RepeatMasker	Unknown	51389814	51390018	469	+	.	ID="RND-1_FAMILY-94";Tend="604";Tstart="427";shortTE="F";uid="43032f5b-0e8b-4b3a-b47f-83fdf0046f7c"
scaffold_3	RepeatMasker	DNA	40528009	40528188	543	+	.	ID="RND-5_FAMILY-5677";Tend="3082";Tstart="2890";shortTE="F";uid="2916b1ed-9e9e-4a55-9f27-b028372bc6bb"
scaffold_3	RepeatMasker	LINE/CR1	16686367	16686814	3410	+	.	ID="RND-6_FAMILY-819";Tend="507";Tstart="48";shortTE="F";uid="399673df-796e-433a-aae7-8a9ebe281cc2"
scaffold_3	RepeatMasker	Unknown	16327359	16327506	527	+	.	ID="RND-6_FAMILY-7443";Tend="971";Tstart="809";shortTE="F";uid="f2615098-c68c-40b0-8c09-90dedc6ebd76"
scaffold_3	RepeatMasker	Unknown	28313453	28313825	1463	+	.	ID="RND-5_FAMILY-3622";Tend="1272";Tstart="910";shortTE="F";uid="a056f280-ab09-4399-a1c5-cd7fa45392a2"
scaffold_3	RepeatMasker	DNA/Ginger-1	26462765	26463629	5576	+	.	ID="RND-4_FAMILY-839";Tend="1717";Tstart="852";shortTE="F";uid="1f46667a-5903-4e6e-8591-3881845fb77f"
scaffold_3	RepeatMasker	Unknown	31908294	31908825	1714	+	.	ID="RND-5_FAMILY-964";Tend="861";Tstart="414";shortTE="F";uid="8ae17aa1-07bc-4b70-92db-a2d4030357ff"
scaffold_3	RepeatMasker	DNA/Ginger-1	7456254	7456801	2299	+	.	ID="RND-6_FAMILY-4968";Tend="1488";Tstart="934";shortTE="F";uid="e6ffffae-98df-4221-9909-240a08c95595"
scaffold_3	RepeatMasker	DNA/hAT-Tip100	38869678	38869788	798	+	.	ID="RND-6_FAMILY-533";Tend="1604";Tstart="1493";shortTE="F";uid="255badf4-bf34-45ba-80c1-ced34578a90a"
scaffold_3	RepeatMasker	DNA/Ginger-1	19367619	19368036	934	+	.	ID="RND-4_FAMILY-652";Tend="2222";Tstart="1821";shortTE="F";uid="07dab009-6211-4ba4-b36b-83d512aeb712"
scaffold_3	RepeatMasker	Unknown	3992055	3992946	1910	+	.	ID="RND-6_FAMILY-4174";Tend="1403";Tstart="655";shortTE="F";uid="7f5d8fa4-8b8a-4408-8c9c-9f5ecf849f58"
scaffold_3	RepeatMasker	DNA/Ginger-1	5685493	5685672	628	+	.	ID="rnd-6_family-8521";Tend="1035";Tstart="715";shortTE="F";uid="d080a525-4400-4af2-a6ed-d2b7d9550652"
scaffold_3	RepeatMasker	Unknown	31099125	31099613	2701	+	.	ID="RND-1_FAMILY-328";Tend="1463";Tstart="963";shortTE="F";uid="145b1e82-7d3b-4a15-bfc5-8cfdc76a3533"
scaffold_3	RepeatMasker	DNA	9476472	9476606	609	+	.	ID="RND-5_FAMILY-3475";Tend="1373";Tstart="1243";shortTE="F";uid="f1c31652-8d2f-4b3e-95b6-4e53906b7d73"
scaffold_3	RepeatMasker	DNA/Ginger-1	4166842	4167585	4946	+	.	ID="RND-6_FAMILY-8521";Tend="1533";Tstart="772";shortTE="F";uid="18eb4a2e-2d82-46e2-a624-4e9d968c5d72"
scaffold_3	RepeatMasker	Unknown	40997315	40997566	563	+	.	ID="RND-1_FAMILY-342";Tend="1658";Tstart="1401";shortTE="F";uid="998d6f4c-0dc0-4463-9fb3-92b8044e9452"
scaffold_3	RepeatMasker	DNA/hAT-hAT19	51353406	51353734	831	+	.	ID="HAT-N9_AP";Tend="298";Tstart="1";shortTE="F";uid="2cff5f75-c3b5-4f3e-8e0d-1a0b2c72666c"
scaffold_3	RepeatMasker	LTR/Gypsy	36939323	36939434	412	+	.	ID="GYPSY61-I_AG";Tend="4327";Tstart="4213";shortTE="F";uid="6f484cdd-8895-4dca-a322-fd3d33adf209"
scaffold_3	RepeatMasker	DNA/hAT-Tip100	41692214	41692477	1333	+	.	ID="RND-1_FAMILY-75";Tend="1214";Tstart="947";shortTE="F";uid="187aec95-8900-4feb-ad28-c8f9cbf9a3e8"
scaffold_3	RepeatMasker	DNA/MULE-NOF	3368703	3368844	728	+	.	ID="RND-6_FAMILY-4137";Tend="878";Tstart="742";shortTE="F";uid="559fc3c4-8e84-4b4e-bb19-25e20a2bbbd3"
scaffold_3	RepeatMasker	Unknown	39694554	39694767	422	+	.	ID="RND-1_FAMILY-14";Tend="2522";Tstart="2318";shortTE="F";uid="8d472630-bf05-41a7-99b9-58f3342b63ae"
scaffold_3	RepeatMasker	DNA	5327400	5327643	609	+	.	ID="RND-4_FAMILY-220";Tend="1389";Tstart="1149";shortTE="F";uid="b4af1de5-8ab7-433b-819d-b3a0ef041ecf"
scaffold_3	RepeatMasker	DNA/hAT	59149481	59149756	1072	+	.	ID="RND-6_FAMILY-1361";Tend="2141";Tstart="1868";shortTE="F";uid="3460c2a3-df6a-4425-a537-24510df1b498"
scaffold_3	RepeatMasker	DNA	1619270	1619415	864	+	.	ID="RND-6_FAMILY-3629";Tend="1012";Tstart="864";shortTE="F";uid="90c612a6-7492-48d3-bf6a-d29d1ccb1675"
scaffold_3	RepeatMasker	Unknown	62027893	62028056	709	+	.	ID="RND-6_FAMILY-8932";Tend="1437";Tstart="1260";shortTE="F";uid="52933cfc-244c-487c-b92d-90011ff81c6b"
scaffold_3	RepeatMasker	DNA/hAT-Blackjack	18205800	18206348	2208	+	.	ID="RND-6_FAMILY-5346";Tend="1387";Tstart="872";shortTE="F";uid="13c4af3e-582e-4fac-bbd1-714b96ad4651"
scaffold_3	RepeatMasker	DNA/Ginger-1	29659614	29659781	542	+	.	ID="RND-6_FAMILY-4811";Tend="1002";Tstart="849";shortTE="F";uid="3e8bb722-3932-47ad-9247-0312b84e7dd4"
scaffold_3	RepeatMasker	Unknown	27765614	27766044	2353	+	.	ID="RND-1_FAMILY-154";Tend="1408";Tstart="974";shortTE="F";uid="4329db05-32a7-4705-a813-3ad169c5d239"
scaffold_3	RepeatMasker	DNA/TcMar-Tigger	56683796	56684133	2335	+	.	ID="RND-6_FAMILY-1897";Tend="1316";Tstart="976";shortTE="F";uid="de10039f-21ae-4fc3-9a62-716fbca43c23"
scaffold_3	RepeatMasker	DNA/Kolobok-E	30827355	30827733	1296	+	.	ID="RND-1_FAMILY-46";Tend="3004";Tstart="2636";shortTE="F";uid="0d840d44-6157-4f27-844a-42b9ba548d87"
scaffold_3	RepeatMasker	Unknown	3170565	3170824	781	+	.	ID="RND-6_FAMILY-8932";Tend="1500";Tstart="1239";shortTE="F";uid="d9d48f00-9200-41be-9fbb-b5797b7e26eb"
scaffold_3	RepeatMasker	DNA/Ginger-1	7063971	7064486	1678	+	.	ID="RND-5_FAMILY-222";TEgroup="ctg_3%7CRND-5_FAMILY-222%7C1";Tend="1469";Tstart="943";shortTE="F";uid="eb218758-4877-42a7-88fb-832c5dc69639"
scaffold_3	RepeatMasker	DNA/hAT-Tip100	1378858	1379083	1323	+	.	ID="RND-1_FAMILY-91";Tend="1238";Tstart="1009";shortTE="F";uid="e53b067c-3f16-47aa-860f-fd443bd31d33"
scaffold_3	RepeatMasker	DNA/Kolobok-E	32835929	32836101	505	+	.	ID="RND-1_FAMILY-46";Tend="1688";Tstart="1513";shortTE="F";uid="42385f07-9d47-4993-90b1-ffb3af3e69cd"
scaffold_3	RepeatMasker	DNA/hAT-Tip100	35802369	35802526	1124	+	.	ID="RND-6_FAMILY-4112";Tend="1055";Tstart="897";shortTE="F";uid="67af38a6-81cb-495c-9281-734dc915448f"
scaffold_3	RepeatMasker	Unknown	31214965	31215073	780	+	.	ID="RND-5_FAMILY-3910";Tend="939";Tstart="831";shortTE="F";uid="d1dc3fd2-d111-4d62-bd9c-a554c0f739a2"
scaffold_3	RepeatMasker	DNA/Merlin	26886882	26887284	2496	+	.	ID="RND-1_FAMILY-25";Tend="1341";Tstart="934";shortTE="F";uid="f44dc869-b628-47b5-bb10-5b2cd3eb7241"
scaffold_3	RepeatMasker	Unknown	3844897	3848096	19710	+	.	ID="RND-1_FAMILY-280";Tend="3575";Tstart="506";shortTE="F";uid="07d1d9cf-9564-4f02-83d4-3a35f56de9af"
scaffold_3	RepeatMasker	Unknown	18782494	18782745	1750	+	.	ID="RND-1_FAMILY-256";Tend="1254";Tstart="998";shortTE="F";uid="a9cd0697-65bb-42fa-9b6d-c79b3f061c9f"
scaffold_3	RepeatMasker	DNA/hAT-Tip100	16885972	16886462	1035	+	.	ID="RND-6_FAMILY-2";Tend="1440";Tstart="974";shortTE="F";uid="4fcd59dd-edac-4a7c-a499-16d8991a842d"
scaffold_3	RepeatMasker	Unknown	32490204	32490392	1216	+	.	ID="RND-4_FAMILY-272";Tend="1211";Tstart="1026";shortTE="F";uid="b2e36285-35ff-4c40-b81d-78b3d1e3d6e9"
scaffold_3	RepeatMasker	DNA/hAT-Ac	6078276	6079313	5063	+	.	ID="RND-6_FAMILY-540";Tend="1629";Tstart="624";shortTE="F";uid="bfc03678-d758-4b66-8e98-a3a9de47e3e4"
scaffold_3	RepeatMasker	Unknown	26789171	26789519	2619	+	.	ID="RND-5_FAMILY-352";Tend="1276";Tstart="932";shortTE="F";uid="33ea6415-224b-497c-b9af-1f29c6d4fdb4"
scaffold_3	RepeatMasker	DNA/Kolobok-E	4983674	4983839	553	+	.	ID="RND-5_FAMILY-1059";Tend="1992";Tstart="1821";shortTE="F";uid="45c46947-c690-49c1-b02f-9263f1850b64"
scaffold_3	RepeatMasker	DNA/hAT-Charlie	15919192	15919574	2683	+	.	ID="RND-6_FAMILY-3065";Tend="1633";Tstart="1235";shortTE="F";uid="dc1aa5e8-f833-4963-a6e4-b1d0f444a6cb"
scaffold_3	RepeatMasker	Unknown	3671815	3672093	603	+	.	ID="RND-6_FAMILY-2752";Tend="386";Tstart="83";shortTE="F";uid="94ceb8ee-5b67-413e-a7a6-b52466362250"
scaffold_3	RepeatMasker	DNA/hAT	39083095	39083380	1832	+	.	ID="RND-1_FAMILY-139";Tend="1268";Tstart="987";shortTE="F";uid="b879ecbd-8b09-405c-9c51-bf9150ad3a4a"
scaffold_3	RepeatMasker	DNA/P	43131796	43131973	1485	+	.	ID="RND-1_FAMILY-255";Tend="835";Tstart="658";shortTE="F";uid="cb081966-b5b1-4adb-9f51-af3f4a7aa41c"
scaffold_3	RepeatMasker	Retroposon?	52141623	52141801	710	+	.	ID="RND-5_FAMILY-1752";Tend="1388";Tstart="924";shortTE="F";uid="664ff791-f851-4324-979d-e339cb4af553"
scaffold_3	RepeatMasker	DNA/TcMar-Mariner	31289464	31289578	522	+	.	ID="RND-6_FAMILY-4674";Tend="932";Tstart="825";shortTE="F";uid="fe7ef558-d3ab-4a6e-9950-47cd75813ef0"
scaffold_3	RepeatMasker	LINE/RTE-BovB	26125455	26126863	2622	+	.	ID="RND-6_FAMILY-6336";Tend="1503";Tstart="155";shortTE="F";uid="8bc88762-cb00-481d-ba03-7dba5bbae1c9"
scaffold_3	RepeatMasker	DNA/Ginger-1	32676341	32676853	2312	+	.	ID="RND-1_FAMILY-9";Tend="1456";Tstart="955";shortTE="F";uid="278c5a09-5bb7-4c6e-9e4c-cb29790373ba"
scaffold_3	RepeatMasker	DNA/Ginger-1	10859219	10859515	1537	+	.	ID="RND-4_FAMILY-839";Tend="1946";Tstart="1639";shortTE="F";uid="6bd0030c-8bbc-46a7-86c5-205a712f9dc3"
scaffold_3	RepeatMasker	DNA/Kolobok-E	11635808	11635939	682	+	.	ID="RND-1_FAMILY-46";Tend="1517";Tstart="1382";shortTE="F";uid="950c1b95-56ed-4be4-83ef-a684129eca96"
scaffold_3	RepeatMasker	Unknown	2618422	2618535	527	+	.	ID="RND-6_FAMILY-12635";Tend="1069";Tstart="956";shortTE="F";uid="f9a21bf4-533a-47b4-8e4c-9342c8048688"
scaffold_3	RepeatMasker	DNA/hAT-Tip100	5867120	5867514	1245	+	.	ID="RND-1_FAMILY-110";Tend="1472";Tstart="1088";shortTE="F";uid="6f2c037a-2b47-42c5-af3c-674393a80b8d"
scaffold_3	RepeatMasker	DNA	34897162	34897542	1851	+	.	ID="RND-1_FAMILY-111";Tend="1449";Tstart="1043";shortTE="F";uid="eec316ca-f4c9-4b6e-b0c9-963c4f1b1dcb"
scaffold_3	RepeatMasker	Unknown	27232978	27233622	2391	+	.	ID="RND-5_FAMILY-1178";Tend="1275";Tstart="741";shortTE="F";uid="ffdf4d8f-e9bc-496a-90d2-027934c69794"
scaffold_3	RepeatMasker	LTR/Gypsy	47739435	47739905	1096	+	.	ID="RND-1_FAMILY-186";Tend="4686";Tstart="4213";shortTE="F";uid="b401cd99-79c2-49e9-8dba-c45b977e3f93"
scaffold_3	RepeatMasker	DNA/Ginger-1	55221232	55221827	3032	+	.	ID="rnd-5_family-222";Tend="1488";Tstart="792";shortTE="F";uid="dd1b600a-2ca4-4f62-a0f8-6948a99894ac"
scaffold_3	RepeatMasker	DNA/hAT-hAT19	21664532	21664829	670	+	.	ID="RND-6_FAMILY-1317";Tend="1187";Tstart="827";shortTE="F";uid="27dd3417-458e-4cef-91fd-59578c9e91a5"
scaffold_3	RepeatMasker	Unknown	43105499	43106487	3292	+	.	ID="RND-6_FAMILY-2611";Tend="1896";Tstart="1070";shortTE="F";uid="45dedc9a-e806-48b9-8195-23903a23af60"
scaffold_3	RepeatMasker	DNA	57841188	57841488	863	+	.	ID="RND-6_FAMILY-849";TEgroup="ctg_3%7CRND-6_FAMILY-849%7C8";Tend="1400";Tstart="707";shortTE="F";uid="a4793d09-2a74-458e-ab32-28bde7ebc529"
scaffold_3	RepeatMasker	DNA	50393813	50394433	3236	+	.	ID="RND-5_FAMILY-2286";Tend="1599";Tstart="921";shortTE="F";uid="8f77740c-61e2-459f-81ae-fc40c2604454"
scaffold_3	RepeatMasker	DNA/Ginger-1	21289278	21289816	2352	+	.	ID="rnd-5_family-679";Tend="2266";Tstart="1728";shortTE="F";uid="9feb8a49-0d44-4220-af96-d86fd817b2aa"
scaffold_3	RepeatMasker	DNA/Maverick	45232010	45232192	580	+	.	ID="RND-6_FAMILY-6487";TEgroup="ctg_3%7CRND-6_FAMILY-6487%7C3";Tend="1862";Tstart="1236";shortTE="T";uid="60c78d0e-1838-4915-b207-527f146e175d"
scaffold_3	RepeatMasker	Unknown	39125114	39125216	538	+	.	ID="RND-6_FAMILY-12635";Tend="983";Tstart="868";shortTE="F";uid="8b9fd483-eaaa-4a30-9fee-f6bb615cc87a"
scaffold_3	RepeatMasker	DNA/hAT	34594624	34594752	434	+	.	ID="RND-5_FAMILY-9190";Tend="1030";Tstart="902";shortTE="F";uid="ff369801-99d6-4c90-8e36-0647dad5c202"
scaffold_3	RepeatMasker	Retroposon?	28946639	28947171	3844	+	.	ID="RND-1_FAMILY-4";Tend="1493";Tstart="968";shortTE="F";uid="3fdecdaf-4b5b-4a85-b8c7-77b30a659684"
scaffold_3	RepeatMasker	LINE/I	42403164	42403482	2278	+	.	ID="RND-1_FAMILY-120";Tend="663";Tstart="349";shortTE="F";uid="29a96cce-fc6e-4749-bc61-b62844cffb74"
scaffold_3	RepeatMasker	DNA/Ginger-1	39129291	39130059	3526	+	.	ID="RND-6_FAMILY-8521";Tend="1483";Tstart="747";shortTE="F";uid="b3745e4a-a78c-463f-9e2c-0b8172f3b209"
scaffold_3	RepeatMasker	Unknown	53705444	53705732	631	+	.	ID="RND-1_FAMILY-330";Tend="1246";Tstart="951";shortTE="F";uid="565a94f3-84c6-47f3-a673-1c54fb1fd1b9"
scaffold_3	RepeatMasker	Unknown	57247177	57247359	1085	+	.	ID="RND-6_FAMILY-3253";Tend="1217";Tstart="1039";shortTE="F";uid="4f0d53bf-76af-405b-8c9e-717ab7dd1240"
scaffold_3	RepeatMasker	DNA	12586676	12587580	2279	+	.	ID="RND-6_FAMILY-849";TEgroup="ctg_3%7CRND-6_FAMILY-849%7C4";Tend="1939";Tstart="732";shortTE="F";uid="de8b8c6e-7dd4-44fd-bd1c-1fc56930283b"
scaffold_3	RepeatMasker	DNA/Ginger-1	25798761	25799121	1623	+	.	ID="RND-1_FAMILY-8";Tend="2178";Tstart="1816";shortTE="F";uid="93e972e1-ed3c-4b0d-aa0f-71e493f44a82"
scaffold_3	RepeatMasker	Unknown	11421356	11421488	622	+	.	ID="RND-6_FAMILY-943";Tend="1168";Tstart="1053";shortTE="F";uid="86e4a2ad-76d8-4550-9e19-d52167c06d25"
scaffold_3	RepeatMasker	LINE/RTE-BovB	43656032	43656415	585	+	.	ID="RND-6_FAMILY-792";TEgroup="ctg_3%7CRND-6_FAMILY-792%7C19";Tend="1402";Tstart="895";shortTE="F";uid="6ef1514f-1a40-48c7-bd7c-9acca31107fe"
scaffold_3	RepeatMasker	DNA/Ginger-1	41405435	41406613	7281	+	.	ID="RND-2_FAMILY-51";Tend="2110";Tstart="853";shortTE="F";uid="8e114ce6-7763-4d5b-bc9a-ff38cc899da3"
scaffold_3	RepeatMasker	Unknown	51974554	51974847	1386	+	.	ID="RND-6_FAMILY-2011";Tend="1269";Tstart="980";shortTE="F";uid="80d073ef-de80-4495-a4d8-93f8f06864ec"
scaffold_3	RepeatMasker	DNA/hAT-Tip100	35916851	35917107	1500	+	.	ID="RND-1_FAMILY-109";Tend="1153";Tstart="918";shortTE="F";uid="8a8eb9c1-845b-4123-aedf-08036949117e"
scaffold_3	RepeatMasker	Unknown	48356045	48356464	1980	+	.	ID="RND-6_FAMILY-10382";Tend="1455";Tstart="958";shortTE="F";uid="a8df4fb2-ab58-4891-b7b3-8d1d05cebb27"
scaffold_3	RepeatMasker	DNA/Ginger-1	8365300	8366436	7442	+	.	ID="RND-1_FAMILY-21";Tend="2061";Tstart="935";shortTE="F";uid="09540792-6475-44b8-b108-4ae1e5dcc9b6"
scaffold_3	RepeatMasker	LINE/RTE-BovB	60249212	60249625	1849	+	.	ID="RND-6_FAMILY-792";Tend="1663";Tstart="1246";shortTE="F";uid="a5db31fc-5e56-4315-831b-4f18bbea53fd"
scaffold_3	RepeatMasker	DNA/hAT-Tip100	62298222	62298373	581	+	.	ID="RND-6_FAMILY-2";Tend="1451";Tstart="1286";shortTE="F";uid="6b2d32c3-c754-499f-a8e8-514e5dfb20a8"
scaffold_3	RepeatMasker	Unknown	3746773	3746955	518	+	.	ID="RND-1_FAMILY-89";Tend="1846";Tstart="1605";shortTE="F";uid="69b8e739-9b15-4297-9bcd-ba3f7892dfa6"
scaffold_3	RepeatMasker	DNA/Ginger-1	2485407	2485787	2932	+	.	ID="RND-6_FAMILY-4811";Tend="1235";Tstart="854";shortTE="F";uid="26d5c4c7-0a24-4a74-80a1-934a25e49575"
scaffold_3	RepeatMasker	Unknown	6156164	6156335	904	+	.	ID="RND-6_FAMILY-6077";Tend="1347";Tstart="1183";shortTE="F";uid="b86282a0-f955-4182-b776-da7155d18551"
scaffold_3	RepeatMasker	DNA/TcMar-m44	35470248	35470786	2137	+	.	ID="RND-1_FAMILY-369";Tend="1271";Tstart="702";shortTE="F";uid="bdb1b8f0-9e2c-4111-8cd5-82b772e6a534"
scaffold_3	RepeatMasker	Unknown	22221585	22221933	1097	+	.	ID="RND-1_FAMILY-14";Tend="2535";Tstart="2273";shortTE="F";uid="9be1a361-c89d-44b2-b8d9-8a0b0c670e2d"
scaffold_3	RepeatMasker	DNA/Ginger-1	43093735	43094311	2344	+	.	ID="rnd-1_family-8";Tend="2440";Tstart="1858";shortTE="F";uid="efa452eb-d194-4731-979c-18080a3db2fd"
scaffold_3	RepeatMasker	Retroposon?	10452081	10452199	602	+	.	ID="RND-3_FAMILY-175";Tend="2131";Tstart="2012";shortTE="F";uid="4f2d4e65-8fd0-42f6-946b-e7eabc4760a2"
scaffold_3	RepeatMasker	DNA/Kolobok-E	32296071	32297156	3393	+	.	ID="RND-1_FAMILY-46";TEgroup="ctg_3%7CRND-1_FAMILY-46%7C2";Tend="1829";Tstart="637";shortTE="F";uid="b739be2d-118f-4e89-86a6-a4d71b6c06d5"
scaffold_3	RepeatMasker	DNA/Ginger-1	38999602	39000539	4150	+	.	ID="rnd-5_family-679";Tend="2223";Tstart="1347";shortTE="F";uid="f9315245-c065-4f3c-8ca9-461bb944880a"
scaffold_3	RepeatMasker	Retroposon?	37513479	37513944	2355	+	.	ID="RND-1_FAMILY-4";Tend="1494";Tstart="1018";shortTE="F";uid="8a173a40-c5f0-4258-ba35-caf9fe50e5d6"
scaffold_3	RepeatMasker	LINE/RTE-BovB	31729270	31729465	650	+	.	ID="RND-6_FAMILY-792";Tend="1297";Tstart="1104";shortTE="F";uid="2e1ff090-3c02-48f0-8bde-27c2728f7bed"
scaffold_3	RepeatMasker	DNA/Ginger-1	31383546	31383738	451	+	.	ID="rnd-1_family-8";Tend="893";Tstart="826";shortTE="F";uid="47a9d855-a63d-40ce-a87d-1a7c4b688ef6"
scaffold_3	RepeatMasker	DNA/TcMar-Tc1	33613458	33614169	4677	+	.	ID="RND-6_FAMILY-4495";Tend="2235";Tstart="1513";shortTE="F";uid="9a166349-5c2d-4c2a-b8ea-bb06f533e57f"
scaffold_3	RepeatMasker	DNA	31690896	31691103	585	+	.	ID="RND-5_FAMILY-2286";Tend="1590";Tstart="1380";shortTE="F";uid="f5a6ce70-0f7d-462c-b818-24254fe7b11c"
scaffold_3	RepeatMasker	LINE/RTE-BovB	62464247	62464504	1014	+	.	ID="RND-6_FAMILY-792";Tend="1663";Tstart="1403";shortTE="F";uid="7326f4b6-5af0-4364-b011-45e421b6e372"
scaffold_3	RepeatMasker	DNA/hAT-Tip100	44989511	44989647	586	+	.	ID="RND-5_FAMILY-1744";Tend="784";Tstart="648";shortTE="F";uid="ff473b76-92d0-406e-b557-23556f09aa8f"
scaffold_3	RepeatMasker	DNA/hAT-hAT19	56123365	56123596	468	+	.	ID="DNA8-45_AP";Tend="235";Tstart="1";shortTE="F";uid="47d44049-dc8b-4079-8263-ce2cced5481f"
scaffold_3	RepeatMasker	Unknown	8360557	8361366	2853	+	.	ID="RND-6_FAMILY-7443";Tend="1687";Tstart="803";shortTE="F";uid="cf753f14-a2fc-4f06-a562-26f44e01384c"
scaffold_3	RepeatMasker	Unknown	43410526	43411286	5855	+	.	ID="RND-6_FAMILY-4588";Tend="1726";Tstart="979";shortTE="F";uid="0f2083a8-17f1-4890-8280-3f174a44606d"
scaffold_3	RepeatMasker	DNA	29983422	29983555	563	+	.	ID="RND-6_FAMILY-6116";Tend="383";Tstart="255";shortTE="F";uid="6af9514d-c119-46d3-9afe-d24cfcc14e63"
scaffold_3	RepeatMasker	DNA/hAT	62834772	62834897	697	+	.	ID="RND-1_FAMILY-235";Tend="2469";Tstart="2342";shortTE="F";uid="eed0495e-548e-4a7a-88bc-8688fc38ebe3"
scaffold_3	RepeatMasker	Retroposon?	16300779	16301139	846	+	.	ID="RND-5_FAMILY-1752";Tend="2226";Tstart="1880";shortTE="F";uid="ddb0d0c1-7842-4f5a-8034-da9db2c8bf46"
scaffold_3	RepeatMasker	Unknown	737316	737767	2759	+	.	ID="RND-1_FAMILY-413";Tend="1461";Tstart="1015";shortTE="F";uid="b6fb17e5-f204-4ddd-bf92-8e2aecc850f8"
scaffold_3	RepeatMasker	DNA/Ginger-1	37832424	37833016	1681	+	.	ID="rnd-5_family-222";Tend="1546";Tstart="885";shortTE="F";uid="05d62e76-ea38-4661-ad49-ba07645a4cf6"
scaffold_3	RepeatMasker	DNA/hAT-Tip100	60148610	60148884	1466	+	.	ID="RND-5_FAMILY-1097";Tend="1370";Tstart="1063";shortTE="F";uid="5812aad9-3ad1-4068-a793-a94cc6403c7e"
scaffold_3	RepeatMasker	DNA	7183657	7183772	644	+	.	ID="RND-4_FAMILY-220";Tend="1309";Tstart="1190";shortTE="F";uid="1c9a7817-d170-4fac-afbe-46b31c06e827"
scaffold_3	RepeatMasker	DNA/hAT-Tip100	59664206	59664643	636	+	.	ID="RND-4_FAMILY-1042";TEgroup="ctg_3%7CRND-4_FAMILY-1042%7C6";Tend="1868";Tstart="964";shortTE="T";uid="21eccd33-4370-415c-9d3f-8131a1a2ba58"
scaffold_3	RepeatMasker	DNA/hAT-Tip100	43448887	43449289	415	+	.	ID="RND-6_FAMILY-5569";Tend="705";Tstart="332";shortTE="F";uid="1c6988c1-a1fc-4398-9fc4-aea2dd3e5254"
scaffold_3	RepeatMasker	Unknown	24057338	24057642	1326	+	.	ID="RND-1_FAMILY-86";Tend="2771";Tstart="2578";shortTE="F";uid="eff09523-4eef-4c46-b98c-cdb0fcc5c98d"
scaffold_3	RepeatMasker	Unknown	32716043	32716177	432	+	.	ID="RND-6_FAMILY-7443";Tend="1520";Tstart="1388";shortTE="F";uid="bca1aa20-43ae-4b81-bc6a-208463b2c633"
scaffold_3	RepeatMasker	DNA/MULE-NOF	59150812	59151118	820	+	.	ID="RND-5_FAMILY-3295";Tend="856";Tstart="569";shortTE="F";uid="8747840c-5417-4b8c-b409-1039c9bca5ce"
scaffold_3	RepeatMasker	Unknown	9309825	9310121	909	+	.	ID="RND-5_FAMILY-1615";Tend="1298";Tstart="1035";shortTE="F";uid="f61a4a48-d90f-41a6-8e86-ad2caf6c239f"
scaffold_3	RepeatMasker	DNA/hAT-Tip100	15152666	15152894	564	+	.	ID="RND-1_FAMILY-109";Tend="1177";Tstart="896";shortTE="F";uid="2fe3377e-3d1b-4641-b80c-d69c8403c1ec"
scaffold_3	RepeatMasker	DNA/Kolobok-E	44744456	44744717	557	+	.	ID="RND-6_FAMILY-927";Tend="2828";Tstart="2579";shortTE="F";uid="746d1207-3908-4722-8e07-2b6ff6983ce7"
scaffold_3	RepeatMasker	DNA/Ginger-1	17005860	17006448	3016	+	.	ID="rnd-1_family-9";Tend="1517";Tstart="993";shortTE="F";uid="1d39b08c-c3a0-4789-9265-bdbd3f7789f6"
scaffold_3	RepeatMasker	Unknown	39437996	39438237	520	+	.	ID="RND-4_FAMILY-183";Tend="1114";Tstart="887";shortTE="F";uid="a9416bc6-92e3-4d7c-a477-1fc390d6bf1b"
scaffold_3	RepeatMasker	Unknown	29117156	29117642	710	+	.	ID="RND-1_FAMILY-260";Tend="1326";Tstart="826";shortTE="F";uid="d3b20a3d-b452-4481-8aab-16e95f195b74"
scaffold_3	RepeatMasker	DNA/hAT-hAT19	21241538	21241642	534	+	.	ID="HAT-N13_AP";Tend="626";Tstart="524";shortTE="F";uid="3aa93cdd-fcee-4dc5-92a6-4ee12053558f"
scaffold_3	RepeatMasker	DNA	58904292	58904691	491	+	.	ID="RND-1_FAMILY-84";Tend="4177";Tstart="3737";shortTE="F";uid="f01eaed0-6458-4eba-adee-d68f56df0025"
scaffold_3	RepeatMasker	Unknown	8725778	8726367	2594	+	.	ID="RND-1_FAMILY-355";Tend="1651";Tstart="972";shortTE="F";uid="13afd6ad-c243-4c43-bc10-0ce4c8cb9c48"
scaffold_3	RepeatMasker	DNA/Ginger-1	59907290	59908398	994	+	.	ID="rnd-5_family-222";TEgroup="ctg_3%7Crnd-5_family-222%7C2";Tend="1582";Tstart="679";shortTE="F";uid="36c5ea90-8e98-4f3b-a56c-b98a2117d6d3"
scaffold_3	RepeatMasker	DNA/hAT	9770655	9770991	5039	+	.	ID="rnd-1_family-26";Tend="1959";Tstart="1067";shortTE="F";uid="eea4615e-6912-4fe9-b40c-7fa7bf64c7fa"
scaffold_3	RepeatMasker	DNA/hAT-hAT19	44872608	44872769	535	+	.	ID="RND-5_FAMILY-2140";Tend="1529";Tstart="1361";shortTE="F";uid="6fc3239c-ac92-4e3c-af37-fc3f2751f24a"
scaffold_3	RepeatMasker	Unknown	41637263	41637425	413	+	.	ID="RND-6_FAMILY-19379";Tend="1542";Tstart="1359";shortTE="F";uid="ad2dcf12-7839-4b62-94fc-0798c279011e"
scaffold_3	RepeatMasker	DNA/hAT-hAT19	54054402	54054755	1701	+	.	ID="DNA8-73_AP";Tend="328";Tstart="1";shortTE="F";uid="1edbaaa0-7f39-47ba-b6f2-8e5ea5a015be"
scaffold_3	RepeatMasker	DNA/PIF-Harbinger	53411146	53411374	520	+	.	ID="RND-6_FAMILY-20719";Tend="1105";Tstart="860";shortTE="F";uid="bc96f5a1-f8df-4147-a44c-e7c71bdbcadb"
scaffold_3	RepeatMasker	DNA/Ginger-1	680130	680633	1622	+	.	ID="RND-5_FAMILY-222";Tend="1455";Tstart="915";shortTE="F";uid="29602af1-ba85-4e1c-a055-0a38f79fa9aa"
scaffold_3	RepeatMasker	DNA	10792383	10792644	984	+	.	ID="RND-6_FAMILY-2028";Tend="1589";Tstart="1327";shortTE="F";uid="2f35286c-07e2-4a8e-b3e2-5eb00add4cf2"
scaffold_3	RepeatMasker	DNA/P	43501871	43503583	13540	+	.	ID="RND-5_FAMILY-4022";Tend="3190";Tstart="1480";shortTE="F";uid="554c24db-8d15-449c-ae0f-fde6f270d6d7"
scaffold_3	RepeatMasker	DNA/Kolobok-E	29635813	29636000	632	+	.	ID="RND-6_FAMILY-289";Tend="588";Tstart="427";shortTE="F";uid="573d8114-b5bc-4953-ba4a-9d057f0cf24a"
scaffold_3	RepeatMasker	DNA/Kolobok-E	44054840	44055006	821	+	.	ID="RND-1_FAMILY-233";Tend="1096";Tstart="917";shortTE="F";uid="4e355c3e-0d49-406d-b3f8-050563ee959f"
scaffold_3	RepeatMasker	Unknown	39124660	39124799	455	+	.	ID="RND-5_FAMILY-915";Tend="1063";Tstart="924";shortTE="F";uid="48ab3a0a-56b4-43ee-bdde-6ed43b135c06"
scaffold_3	RepeatMasker	DNA/Ginger-1	53397859	53398581	4197	+	.	ID="RND-6_FAMILY-2321";Tend="1619";Tstart="896";shortTE="F";uid="456dcfcd-1ea5-4f35-a7bd-d575036fc58a"
scaffold_3	RepeatMasker	DNA/hAT-hAT19	45861560	45861672	546	+	.	ID="RND-5_FAMILY-2140";Tend="1518";Tstart="1406";shortTE="F";uid="c50c38aa-33cb-4d59-9c1e-aee327785cb3"
scaffold_3	RepeatMasker	DNA/hAT-Tip100	54562810	54563137	1047	+	.	ID="RND-1_FAMILY-110";Tend="1654";Tstart="1338";shortTE="F";uid="c390a88f-6770-4dcc-94f3-8e45e607bbd1"
scaffold_3	RepeatMasker	LINE/RTE-RTE	8972155	8972702	723	+	.	ID="RND-6_FAMILY-4792";Tend="1482";Tstart="889";shortTE="F";uid="d8572ca4-25dd-4fee-9da1-6cbde89c136e"
scaffold_3	RepeatMasker	Unknown	61846012	61846202	696	+	.	ID="RND-6_FAMILY-10079";Tend="1139";Tstart="926";shortTE="F";uid="f9a98d9d-0f3c-4da2-b7d5-5195145455aa"
scaffold_3	RepeatMasker	DNA	39118716	39119282	609	+	.	ID="RND-5_FAMILY-600";TEgroup="ctg_3%7CRND-5_FAMILY-600%7C9";Tend="1055";Tstart="743";shortTE="F";uid="3094a925-909a-4ec0-8406-c884b21c47f2"
scaffold_3	RepeatMasker	DNA/Ginger-1	27771841	27772322	2268	+	.	ID="RND-5_FAMILY-222";Tend="1444";Tstart="901";shortTE="F";uid="542b3c40-a105-4b12-9981-c621f71dff9a"
scaffold_3	RepeatMasker	DNA/hAT-Tip100	12477130	12477445	1830	+	.	ID="RND-4_FAMILY-1041";Tend="1213";Tstart="902";shortTE="F";uid="fdd7b426-f57c-4434-9e2d-2434470fd21b"
scaffold_3	RepeatMasker	DNA	32477366	32477852	573	+	.	ID="RND-5_FAMILY-600";TEgroup="ctg_3%7CRND-5_FAMILY-600%7C8";Tend="1054";Tstart="727";shortTE="F";uid="29acfab1-0c88-4ee6-bef6-a4aa0d169f18"
scaffold_3	RepeatMasker	DNA/Ginger-1	43944521	43944831	1665	+	.	ID="rnd-5_family-222";Tend="1196";Tstart="801";shortTE="F";uid="6b607608-7bda-4194-9be6-2744cdc05dac"
scaffold_3	RepeatMasker	LTR/Copia	30931424	30931977	6367	+	.	ID="RND-1_FAMILY-56";Tend="2077";Tstart="845";shortTE="F";uid="00212680-7852-426b-aa99-bd363d876e63"
scaffold_3	RepeatMasker	DNA	25967941	25968397	1023	+	.	ID="ttaa4_ap";Tend="433";Tstart="1";shortTE="F";uid="c5e3bedd-7f8a-4de4-964b-0c2e3db500ef"
scaffold_3	RepeatMasker	LINE/I-Jockey	62791434	62791773	1762	+	.	ID="RND-6_FAMILY-10352";Tend="3992";Tstart="3650";shortTE="F";uid="df25ea38-4677-4385-8dd9-383989dfd106"
scaffold_3	RepeatMasker	Unknown	42360220	42362497	16241	+	.	ID="RND-5_FAMILY-1017";Tend="2217";Tstart="8";shortTE="F";uid="5a44d112-1191-4f9e-855e-37575f169a4c"
scaffold_3	RepeatMasker	DNA/hAT-Tip100	41612377	41612761	1151	+	.	ID="RND-1_FAMILY-311";Tend="1238";Tstart="891";shortTE="F";uid="3f4333bb-8f9f-4ca2-83dc-4bc33739ade2"
scaffold_3	RepeatMasker	Unknown	2060151	2060447	892	+	.	ID="RND-5_FAMILY-1615";Tend="1277";Tstart="942";shortTE="F";uid="3eb3eabf-9f51-4269-8177-516694d33535"
scaffold_3	RepeatMasker	Retroposon?	37509907	37510025	527	+	.	ID="RND-5_FAMILY-1752";Tend="2092";Tstart="1979";shortTE="F";uid="542ceb0b-fe85-4098-8470-cc4721cad988"
scaffold_3	RepeatMasker	DNA/Ginger-1	39127930	39128119	610	+	.	ID="rnd-1_family-12";TEgroup="ctg_3%7Crnd-1_family-12%7C1";Tend="1099";Tstart="954";shortTE="T";uid="2d2246ef-76d6-4338-8913-9b9e599e004d"
scaffold_3	RepeatMasker	DNA/Ginger-1	49935086	49935528	955	+	.	ID="rnd-5_family-222";Tend="1220";Tstart="609";shortTE="F";uid="b3386cd9-7006-4a2d-9d9f-09480b80fb77"
scaffold_3	RepeatMasker	DNA/hAT-Tip100	54688397	54688509	510	+	.	ID="RND-1_FAMILY-81";Tend="1238";Tstart="1123";shortTE="F";uid="ff5d1886-df89-4fe5-8014-7e29b2478345"
scaffold_3	RepeatMasker	DNA/Merlin	17930487	17931567	7856	+	.	ID="RND-1_FAMILY-25";Tend="1874";Tstart="787";shortTE="F";uid="200b96f4-8f4f-4ff1-a486-e566c1bcca6c"
scaffold_3	RepeatMasker	LINE/RTE-BovB	44985097	44985236	513	+	.	ID="RND-6_FAMILY-792";Tend="1664";Tstart="1522";shortTE="F";uid="7d6820ad-78b9-485e-855b-80ab57423688"
scaffold_3	RepeatMasker	Unknown	8648414	8648970	638	+	.	ID="RND-5_FAMILY-2184";Tend="1299";Tstart="758";shortTE="F";uid="68681f31-326e-499e-b0c8-874f5d761f0d"
scaffold_3	RepeatMasker	Unknown	7416230	7416510	531	+	.	ID="RND-4_FAMILY-183";Tend="1247";Tstart="933";shortTE="F";uid="7f095c2e-480f-4e5b-b5e1-2b3de68cc041"
scaffold_3	RepeatMasker	DNA	62054556	62054717	526	+	.	ID="RND-4_FAMILY-220";Tend="1347";Tstart="1201";shortTE="F";uid="55ead6b9-a0c8-4aef-9091-bea98dbde689"
scaffold_3	RepeatMasker	DNA/Ginger-1	29791997	29792468	1805	+	.	ID="rnd-5_family-222";Tend="1444";Tstart="915";shortTE="F";uid="b3cf55a1-2c52-4767-8a4f-7ca2e8a41378"
scaffold_3	RepeatMasker	DNA/hAT-Tip100	25591952	25592093	465	+	.	ID="RND-4_FAMILY-237";Tend="1288";Tstart="1154";shortTE="F";uid="cb5b954d-af3f-4c5c-99b4-ede82c16cd96"
scaffold_3	RepeatMasker	DNA/Ginger-1	18060414	18061677	6463	+	.	ID="rnd-6_family-1604";Tend="2106";Tstart="829";shortTE="F";uid="57c055a5-2c50-4c06-8ca0-6efe8eeb5c58"
scaffold_3	RepeatMasker	DNA	39642674	39642990	2449	+	.	ID="RND-1_FAMILY-98";Tend="1253";Tstart="932";shortTE="F";uid="36635498-498b-42c7-9efc-d95156cd0de2"
scaffold_3	RepeatMasker	Unknown	8640567	8640804	1319	+	.	ID="RND-1_FAMILY-177";Tend="1186";Tstart="957";shortTE="F";uid="c372cd87-c777-43a0-89e2-c3a8edd6e22a"
scaffold_3	RepeatMasker	DNA/Ginger-1	54240403	54240775	1658	+	.	ID="RND-5_FAMILY-679";Tend="1534";Tstart="1169";shortTE="F";uid="e1b05c35-4210-46ee-82a9-6d4f2e15b764"
scaffold_3	RepeatMasker	DNA/Ginger-1	35818777	35819109	801	+	.	ID="RND-6_FAMILY-7865";Tend="885";Tstart="613";shortTE="F";uid="ed5dff0d-893d-4db5-afe3-e5f4d7fcc8f7"
scaffold_3	RepeatMasker	Unknown	49984534	49984849	1586	+	.	ID="RND-1_FAMILY-195";Tend="1230";Tstart="1002";shortTE="F";uid="73934fd0-f842-4180-9abe-58afff4f4d00"
scaffold_3	RepeatMasker	DNA/hAT-Tip100	7681530	7682493	3109	+	.	ID="RND-6_FAMILY-4850";Tend="2293";Tstart="1348";shortTE="F";uid="80115716-2fa5-449d-957a-2afd94fc87c2"
scaffold_3	RepeatMasker	Unknown	24576906	24577056	547	+	.	ID="RND-5_FAMILY-1036";Tend="1368";Tstart="1226";shortTE="F";uid="b6d11a59-0443-43c3-82fd-9676ceecbc6f"
scaffold_3	RepeatMasker	DNA	7324000	7324106	722	+	.	ID="RND-1_FAMILY-97";Tend="1394";Tstart="1288";shortTE="F";uid="0b231f70-0610-4abd-9b5e-46f0ce412497"
scaffold_3	RepeatMasker	DNA/hAT-Tip100	4481528	4481823	1821	+	.	ID="RND-1_FAMILY-91";Tend="1240";Tstart="954";shortTE="F";uid="61af1993-2b28-4b76-a0e0-0d409d5caf37"
scaffold_3	RepeatMasker	DNA	36611518	36612111	3761	+	.	ID="RND-5_FAMILY-881";Tend="1232";Tstart="632";shortTE="F";uid="d4ae3453-155a-440a-b2d6-a60a00c6fb3a"
scaffold_3	RepeatMasker	Unknown	41897134	41897398	1644	+	.	ID="RND-4_FAMILY-446";Tend="1250";Tstart="974";shortTE="F";uid="0ef13af5-2dfc-49fe-bdaf-471d7e0eceba"
scaffold_3	RepeatMasker	Unknown	10846229	10848169	1126	+	.	ID="RND-6_FAMILY-5901";TEgroup="ctg_3%7CRND-6_FAMILY-5901%7C1";Tend="1191";Tstart="1";shortTE="F";uid="ae1ce64c-8575-4611-a3a9-64b532c675c3"
scaffold_3	RepeatMasker	DNA/Ginger-1	25583483	25583926	2074	+	.	ID="rnd-5_family-222";Tend="1446";Tstart="914";shortTE="F";uid="9db713ac-62c5-4644-a18e-42fe025c4d07"
scaffold_3	RepeatMasker	DNA/Ginger-1	17613657	17614856	5286	+	.	ID="rnd-4_family-839";Tend="1997";Tstart="851";shortTE="F";uid="95e25c23-2fc1-4e16-bd0d-a765b9cdbe4b"
scaffold_3	RepeatMasker	DNA/Ginger-1	7925315	7925606	1273	+	.	ID="RND-1_FAMILY-9";Tend="1550";Tstart="1260";shortTE="F";uid="f739911f-7892-48b0-8a23-4acb1152cace"
scaffold_3	RepeatMasker	Unknown	52736083	52736340	793	+	.	ID="RND-6_FAMILY-1552";Tend="1350";Tstart="1118";shortTE="F";uid="1a4e06e7-d025-4fa5-ad18-a411667e1f48"
scaffold_3	RepeatMasker	LINE/CR1	271738	271954	496	+	.	ID="RND-6_FAMILY-14237";Tend="1415";Tstart="1209";shortTE="F";uid="75310d80-390e-4b99-b6a3-54d0e4da49ab"
scaffold_3	RepeatMasker	DNA/Ginger-1	30312152	30312483	1796	+	.	ID="RND-1_FAMILY-9";Tend="1532";Tstart="1200";shortTE="F";uid="bb16c20f-b3bc-48b8-b767-8f9233f54071"
scaffold_3	RepeatMasker	DNA/Ginger-1	49310907	49311082	885	+	.	ID="rnd-1_family-9";Tend="1142";Tstart="820";shortTE="F";uid="6f6cf42e-4e7e-483c-89e7-483149ee4509"
scaffold_3	RepeatMasker	DNA/Ginger-1	52697738	52698494	1882	+	.	ID="RND-1_FAMILY-21";Tend="2278";Tstart="1548";shortTE="F";uid="878ba650-46ed-4f0e-9eb3-362bb5463ab0"
scaffold_3	RepeatMasker	DNA/hAT	7559001	7559154	1653	+	.	ID="RND-1_FAMILY-26";Tend="1381";Tstart="926";shortTE="F";uid="d4aa074d-7bf0-4c38-bcf3-e0bdd4f54ab9"
scaffold_3	RepeatMasker	DNA/hAT-Tip100	41652286	41653870	12567	+	.	ID="RND-6_FAMILY-2494";Tend="2402";Tstart="759";shortTE="F";uid="bac30ba1-2291-4eff-b8e4-a1e760a24200"
scaffold_3	RepeatMasker	DNA/hAT-hATm	45537787	45538113	980	+	.	ID="HAT-4B_AP";Tend="367";Tstart="41";shortTE="F";uid="da1428a5-c10e-4f6c-a692-af74527d1e2f"
scaffold_3	RepeatMasker	DNA/Ginger-1	2543707	2543983	1273	+	.	ID="RND-6_FAMILY-2321";TEgroup="ctg_3%7CRND-6_FAMILY-2321%7C1";Tend="2153";Tstart="1164";shortTE="F";uid="58057256-5616-4396-a523-2cd99cd62c81"
scaffold_3	RepeatMasker	DNA/hAT	11824192	11824460	1373	+	.	ID="RND-6_FAMILY-2850";Tend="1255";Tstart="1009";shortTE="F";uid="5a3f8712-8331-4cd6-a9e3-05ee6749271f"
scaffold_3	RepeatMasker	LINE/RTE-BovB	28138475	28138718	436	+	.	ID="RND-6_FAMILY-792";Tend="1699";Tstart="1409";shortTE="F";uid="c7d24188-c66c-4648-84f6-68567be0fe1f"
scaffold_3	RepeatMasker	DNA	19949903	19950247	2141	+	.	ID="RND-1_FAMILY-19";Tend="1117";Tstart="756";shortTE="F";uid="fb4868ca-da48-4414-b6c4-4c03fc44f4df"
scaffold_3	RepeatMasker	Unknown	29236158	29236378	1130	+	.	ID="RND-1_FAMILY-166";Tend="1153";Tstart="982";shortTE="F";uid="fd814a35-8423-4942-b5d0-b4bda4fa325f"
scaffold_3	RepeatMasker	DNA/TcMar-Tc1	35914735	35914996	445	+	.	ID="RND-1_FAMILY-299";Tend="4516";Tstart="4285";shortTE="F";uid="421a9d91-6205-4430-b03c-fe39ff7f4642"
scaffold_3	RepeatMasker	DNA/hAT-Tip100	35634388	35634804	2675	+	.	ID="RND-5_FAMILY-1365";Tend="1287";Tstart="886";shortTE="F";uid="68ea36c3-5d57-414a-b3e3-96fd4e68e965"
scaffold_3	RepeatMasker	DNA/Kolobok-E	52356493	52356675	517	+	.	ID="RND-1_FAMILY-287";Tend="2402";Tstart="2219";shortTE="F";uid="a7110518-44f9-4a51-8249-236984b996a9"
scaffold_3	RepeatMasker	DNA/Merlin	49140572	49141409	4741	+	.	ID="RND-1_FAMILY-25";Tend="1820";Tstart="978";shortTE="F";uid="a44dd5de-a5ad-48c6-9835-b210b6e7497e"
scaffold_3	RepeatMasker	DNA/P	46214943	46215604	5614	+	.	ID="RND-1_FAMILY-335";Tend="1112";Tstart="451";shortTE="F";uid="192c38d9-c392-4811-8711-37a5510a37be"
scaffold_3	RepeatMasker	DNA/Merlin	29450965	29451342	1664	+	.	ID="RND-1_FAMILY-25";Tend="1819";Tstart="979";shortTE="F";uid="3db49eec-110a-4c23-8fd4-d8d5f04f384f"
scaffold_3	RepeatMasker	DNA/hAT-Tip100	34274166	34275326	6529	+	.	ID="RND-5_FAMILY-1744";Tend="1759";Tstart="581";shortTE="F";uid="b6b2d68c-2431-42ae-bc0f-96726489bab7"
scaffold_3	RepeatMasker	DNA/Ginger-1	18292338	18293782	7227	+	.	ID="rnd-5_family-679";Tend="2259";Tstart="851";shortTE="F";uid="e921912d-fc98-4a60-a6e1-38303aadd8b4"
scaffold_3	RepeatMasker	Unknown	23850996	23852455	12440	+	.	ID="RND-6_FAMILY-1243";Tend="2102";Tstart="646";shortTE="F";uid="6d76c709-fb8a-44bd-b265-529cf97c026d"
scaffold_3	RepeatMasker	LINE/I-Jockey	10669051	10669317	1587	+	.	ID="RND-5_FAMILY-1608";Tend="2309";Tstart="2045";shortTE="F";uid="98a94efb-6e07-4549-bfd7-528eb26822dd"
scaffold_3	RepeatMasker	DNA/hAT	47059844	47060074	1376	+	.	ID="RND-5_FAMILY-3053";Tend="1053";Tstart="818";shortTE="F";uid="98b8fc9e-4a60-4942-ab43-ae4bd73cf5fb"
scaffold_3	RepeatMasker	DNA	15387158	15387612	2911	+	.	ID="RND-1_FAMILY-111";Tend="1428";Tstart="987";shortTE="F";uid="827db639-c366-4ec6-a259-a2b382075397"
scaffold_3	RepeatMasker	DNA	5229797	5230104	844	+	.	ID="RND-4_FAMILY-220";Tend="1403";Tstart="1096";shortTE="F";uid="4c28e5fa-33ca-4b43-982f-112ff357f969"
scaffold_3	RepeatMasker	Unknown	26981325	26981557	1611	+	.	ID="RND-5_FAMILY-7636";Tend="1125";Tstart="893";shortTE="F";uid="99f9c7ce-5c04-4ef2-ad53-97417554fc97"
scaffold_3	RepeatMasker	DNA/hAT-Tip100	31098903	31099125	1428	+	.	ID="RND-4_FAMILY-1042";Tend="1155";Tstart="936";shortTE="F";uid="16b90e38-ef0f-41a2-b2ba-1ddff38b63f2"
scaffold_3	RepeatMasker	DNA/hAT-Tip100	49763163	49763428	1298	+	.	ID="RND-1_FAMILY-457";Tend="3211";Tstart="2976";shortTE="F";uid="5602f548-6099-4cda-b972-13c4877f4b66"
scaffold_3	RepeatMasker	DNA	22394508	22394750	1625	+	.	ID="RND-1_FAMILY-217";Tend="1397";Tstart="1139";shortTE="F";uid="886afac2-4692-4f50-919c-7d126e0e332c"
scaffold_3	RepeatMasker	Unknown	60968013	60968629	3211	+	.	ID="RND-6_FAMILY-21103";Tend="1579";Tstart="949";shortTE="F";uid="3ae8e86d-4be0-4f0a-84b6-4a5ec2675a9f"
scaffold_3	RepeatMasker	DNA/TcMar-Mariner	25150895	25151027	619	+	.	ID="MARINER-50_HSAL";Tend="1154";Tstart="1011";shortTE="F";uid="968b8f71-80a4-4e19-8ef4-cae3e196b96a"
scaffold_3	RepeatMasker	DNA/Ginger-1	14469558	14470103	902	+	.	ID="RND-6_FAMILY-4811";Tend="1812";Tstart="1310";shortTE="F";uid="52e37f02-dd57-465e-b351-aa1f4d78a841"
scaffold_3	RepeatMasker	Unknown	43733716	43733902	816	+	.	ID="RND-5_FAMILY-722";Tend="1814";Tstart="1630";shortTE="F";uid="54dcfdce-5131-48d7-80e5-e8ccf5b22211"
scaffold_3	RepeatMasker	DNA/hAT-Ac	44736841	44736984	405	+	.	ID="DNA8-99_AP";Tend="746";Tstart="604";shortTE="F";uid="a8a88906-8b26-4301-b1c6-655c71b68bf8"
scaffold_3	RepeatMasker	Unknown	39368400	39371330	19768	+	.	ID="RND-1_FAMILY-305";Tend="3086";Tstart="20";shortTE="F";uid="4d146d4e-ba40-438b-88a4-5eaf02a9d769"
scaffold_3	RepeatMasker	Unknown	45527489	45527846	2115	+	.	ID="RND-5_FAMILY-1259";Tend="2785";Tstart="2369";shortTE="F";uid="df6c7927-721d-4734-a6f0-5dc82e29be18"
scaffold_3	RepeatMasker	DNA/Ginger-1	11947856	11948404	1567	+	.	ID="RND-1_FAMILY-248";Tend="3020";Tstart="2461";shortTE="F";uid="cf73a58c-42ac-4173-9b85-d47fede91742"
scaffold_3	RepeatMasker	Unknown	51453367	51453509	514	+	.	ID="RND-1_FAMILY-94";Tend="577";Tstart="433";shortTE="F";uid="c04772bd-f419-4647-84e7-abaf4888ecb9"
scaffold_3	RepeatMasker	DNA/Ginger-1	4111424	4111837	1707	+	.	ID="RND-4_FAMILY-652";Tend="2227";Tstart="1821";shortTE="F";uid="22dfb332-676f-48aa-b7c2-8e06b9ba869e"
scaffold_3	RepeatMasker	LINE/RTE-BovB	61842636	61843449	2758	+	.	ID="RND-6_FAMILY-6336";TEgroup="ctg_3%7CRND-6_FAMILY-6336%7C3";Tend="3109";Tstart="2141";shortTE="F";uid="5876efd6-38c0-4e2f-bb32-5b4df8dfe796"
scaffold_3	RepeatMasker	DNA/hAT-Tip100	55313800	55314204	911	+	.	ID="RND-6_FAMILY-2";Tend="1439";Tstart="953";shortTE="F";uid="85089425-6753-4dff-9685-26a9793a668f"
scaffold_3	RepeatMasker	DNA	50264541	50264928	755	+	.	ID="RND-4_FAMILY-338";Tend="851";Tstart="419";shortTE="F";uid="f8014785-e8f7-49e7-9b6b-307d0b4aaeab"
scaffold_3	RepeatMasker	Unknown	56073383	56073705	799	+	.	ID="RND-6_FAMILY-7443";Tend="1126";Tstart="797";shortTE="F";uid="9550a5d3-2316-4dbd-a883-0e404581015e"
scaffold_3	RepeatMasker	LTR/Copia	30913747	30914045	1585	+	.	ID="RND-1_FAMILY-203";Tend="3113";Tstart="2829";shortTE="F";uid="719cad8c-4d89-422d-9494-83aa6732056b"
scaffold_3	RepeatMasker	LINE/CR1	42311096	42311340	505	+	.	ID="RND-6_FAMILY-1285";Tend="1713";Tstart="1444";shortTE="F";uid="f7bfb26e-e2c9-449e-9b90-d51fb78a90df"
scaffold_3	RepeatMasker	Unknown	55764944	55765197	991	+	.	ID="RND-6_FAMILY-10104";Tend="970";Tstart="755";shortTE="F";uid="5c63c8f8-a5af-415b-8a5d-ff0da60d9d48"
scaffold_3	RepeatMasker	DNA/Ginger-1	6990603	6991246	3280	+	.	ID="RND-6_FAMILY-2321";Tend="1620";Tstart="967";shortTE="F";uid="2c853ee9-6d13-42ce-9217-b03b2272ed2d"
scaffold_3	RepeatMasker	DNA/Ginger-1	2581622	2581802	547	+	.	ID="RND-6_FAMILY-8521";Tend="1570";Tstart="1383";shortTE="F";uid="90535a3f-8419-4b74-9dc5-7d089f2f05c4"
scaffold_3	RepeatMasker	Unknown	43749273	43749383	785	+	.	ID="RND-4_FAMILY-446";Tend="1083";Tstart="974";shortTE="F";uid="bbc5ec57-efa4-4a23-8a47-ad84081fde83"
scaffold_3	RepeatMasker	DNA/Ginger-1	32135107	32136251	3390	+	.	ID="RND-6_FAMILY-10588";Tend="1856";Tstart="658";shortTE="F";uid="992a7f9e-7c84-4a4d-b909-a8b7b23ab3cd"
scaffold_3	RepeatMasker	DNA/Ginger-1	14961729	14961914	1142	+	.	ID="RND-1_FAMILY-9";Tend="1456";Tstart="1266";shortTE="F";uid="a7584701-7c1d-4c4f-9ede-0c37f0c191c6"
scaffold_3	RepeatMasker	DNA/hAT-Tip100	15915427	15915794	1673	+	.	ID="RND-1_FAMILY-109";Tend="1166";Tstart="878";shortTE="F";uid="b1557393-8fea-47ba-9364-a732c0ebc080"
scaffold_3	RepeatMasker	DNA/Ginger-1	59162822	59163403	2172	+	.	ID="RND-5_FAMILY-679";Tend="1512";Tstart="901";shortTE="F";uid="48f50d5e-dce4-4a29-b57c-669dee282e47"
scaffold_3	RepeatMasker	DNA/Ginger-1	23454345	23454724	1329	+	.	ID="RND-6_FAMILY-1087";Tend="731";Tstart="315";shortTE="F";uid="652ffbf4-77d4-4b49-b8f5-aa1e1957debc"
scaffold_3	RepeatMasker	Unknown	57188828	57189011	658	+	.	ID="RND-5_FAMILY-722";Tend="1866";Tstart="1682";shortTE="F";uid="e3a23db5-c27e-468b-bb3f-93373f474599"
scaffold_3	RepeatMasker	Unknown	46085849	46086124	1821	+	.	ID="RND-1_FAMILY-195";Tend="1376";Tstart="1103";shortTE="F";uid="39e6f271-56a1-4e4b-ad87-f14dbdec0396"
scaffold_3	RepeatMasker	DNA/Ginger-1	18587088	18587325	1653	+	.	ID="RND-6_FAMILY-2321";Tend="1621";Tstart="1385";shortTE="F";uid="9a381f99-4b00-488c-86da-30104fc2b2b8"
scaffold_3	RepeatMasker	Unknown	25925519	25925822	1859	+	.	ID="RND-5_FAMILY-3056";Tend="1173";Tstart="848";shortTE="F";uid="d5219311-14d2-41e8-a696-d7e485bb8a1e"
scaffold_3	RepeatMasker	DNA/Ginger-1	16763591	16764096	1142	+	.	ID="RND-6_FAMILY-4811";Tend="2078";Tstart="1597";shortTE="F";uid="c41712c2-9d6e-4cd4-8056-c08372445fa1"
scaffold_3	RepeatMasker	LINE/RTE-BovB	17431652	17431984	1219	+	.	ID="RND-6_FAMILY-792";Tend="1603";Tstart="1262";shortTE="F";uid="d203b5d0-40f1-42a7-87e6-a464b864d6f3"
scaffold_3	RepeatMasker	Unknown	8831395	8831616	768	+	.	ID="RND-4_FAMILY-214";Tend="1129";Tstart="945";shortTE="F";uid="91aa811d-cb03-4e7f-a649-ec54c704d2d8"
scaffold_3	RepeatMasker	Unknown	38200819	38201047	1033	+	.	ID="RND-6_FAMILY-3335";Tend="1183";Tstart="889";shortTE="F";uid="1a7dda4a-94a3-4951-920a-7a5621cc6f0d"
scaffold_3	RepeatMasker	DNA	18170301	18170588	1367	+	.	ID="RND-6_FAMILY-6285";Tend="882";Tstart="596";shortTE="F";uid="bc5f56a7-9a11-4587-aaa7-8dd3b4af2ba3"
scaffold_3	RepeatMasker	Unknown	47360100	47361095	4767	+	.	ID="RND-6_FAMILY-2206";Tend="1477";Tstart="483";shortTE="F";uid="a609e526-8809-456c-bdc5-85ddfae4cd97"
scaffold_3	RepeatMasker	DNA/Ginger-1	7214142	7214322	1099	+	.	ID="RND-4_FAMILY-839";Tend="1930";Tstart="1755";shortTE="F";uid="8a54e6cb-5042-4588-ad3b-c090f6fd5cbd"
scaffold_3	RepeatMasker	DNA/hAT-hAT19	36867818	36867987	797	+	.	ID="RND-1_FAMILY-213";Tend="823";Tstart="655";shortTE="F";uid="46817b85-3827-4471-ab72-d8031c42d4f3"
scaffold_3	RepeatMasker	DNA/Ginger-1	45294056	45294631	3904	+	.	ID="RND-6_FAMILY-4968";Tend="1485";Tstart="919";shortTE="F";uid="c88f2882-4419-4668-8871-5e09d29c5663"
scaffold_3	RepeatMasker	DNA/hAT-Tip100	27607928	27608314	2010	+	.	ID="RND-1_FAMILY-234";Tend="1546";Tstart="1143";shortTE="F";uid="ba18bfcc-56bf-4c85-9e5b-b9c639447ce4"
scaffold_3	RepeatMasker	LINE/I	26522875	26523336	2948	+	.	ID="RND-6_FAMILY-448";Tend="1825";Tstart="1316";shortTE="F";uid="c31b2575-2ab6-4b69-ac77-ed5ce9dd76a3"
scaffold_3	RepeatMasker	DNA/TcMar-Tc1	14991605	14991897	855	+	.	ID="RND-1_FAMILY-193";Tend="838";Tstart="515";shortTE="F";uid="e66b6261-d1e4-4bcc-80d2-ccfbba51eb3d"
scaffold_3	RepeatMasker	DNA/hAT-Tip100	55899407	55899687	1710	+	.	ID="RND-1_FAMILY-91";Tend="1251";Tstart="975";shortTE="F";uid="de2fefa8-4cf3-460a-bb60-ebbeb83ec13c"
scaffold_3	RepeatMasker	LINE/RTE-BovB	29818731	29818877	743	+	.	ID="RND-6_FAMILY-792";Tend="1446";Tstart="1301";shortTE="F";uid="11dff0be-0a95-4a93-9171-741c2f1166ce"
scaffold_3	RepeatMasker	DNA	21240819	21240928	649	+	.	ID="RND-5_FAMILY-600";Tend="1053";Tstart="945";shortTE="F";uid="ba27c97d-3587-40e2-8d92-66727d0d5d4f"
scaffold_3	RepeatMasker	LINE/RTE-BovB	37675352	37675846	2261	+	.	ID="RND-6_FAMILY-792";Tend="1661";Tstart="1164";shortTE="F";uid="a588216c-79ef-4471-8129-b7b7a8845768"
scaffold_3	RepeatMasker	DNA/Maverick	43129639	43130172	2480	+	.	ID="RND-6_FAMILY-6487";Tend="1878";Tstart="1288";shortTE="F";uid="11fce7aa-de6e-4b9c-acf9-f373d270ab22"
scaffold_3	RepeatMasker	Unknown	27728510	27728892	1104	+	.	ID="RND-6_FAMILY-6077";Tend="627";Tstart="285";shortTE="F";uid="088848a9-934a-43c2-956e-9e7aa9dfd8cd"
scaffold_3	RepeatMasker	DNA/hAT	42400721	42400872	688	+	.	ID="RND-5_FAMILY-1370";Tend="1420";Tstart="1262";shortTE="F";uid="e85474a2-52c2-4df9-84ae-5fdc54f46201"
scaffold_3	RepeatMasker	Retroposon?	46558444	46558977	3243	+	.	ID="RND-1_FAMILY-4";Tend="1498";Tstart="958";shortTE="F";uid="3fc4358c-6037-4a5e-9aaa-3a3d4b72ae49"
scaffold_3	RepeatMasker	DNA/Ginger-1	37605556	37606005	2278	+	.	ID="RND-5_FAMILY-679";Tend="2249";Tstart="1774";shortTE="F";uid="072a6c6e-db8e-48bb-aa1d-ceb85e3e7dd2"
scaffold_3	RepeatMasker	LINE/RTE-BovB	42880479	42880643	491	+	.	ID="RND-6_FAMILY-792";Tend="1669";Tstart="1510";shortTE="F";uid="a516ce22-4438-4619-ba56-07a4108a0163"
scaffold_3	RepeatMasker	DNA/hAT	27773940	27774119	573	+	.	ID="RND-1_FAMILY-26";Tend="1960";Tstart="1778";shortTE="F";uid="d7220cec-dfe4-4160-af64-3bf528f4f51d"
scaffold_3	RepeatMasker	DNA/Kolobok-E	46730985	46731849	2256	+	.	ID="RND-1_FAMILY-46";Tend="3569";Tstart="2713";shortTE="F";uid="09e70dcc-4e96-41e5-8a20-5693374e4be2"
scaffold_3	RepeatMasker	DNA	32013651	32013784	409	+	.	ID="RND-4_FAMILY-220";Tend="1400";Tstart="1267";shortTE="F";uid="786bf2ee-0a7d-4c25-8cfd-b8d0f2a8cead"
scaffold_3	RepeatMasker	LINE/RTE-BovB	22051477	22053472	1047	+	.	ID="RND-6_FAMILY-8013";Tend="2969";Tstart="432";shortTE="F";uid="0912bc05-3b5a-452b-8dff-1c861dd07289"
scaffold_3	RepeatMasker	DNA/TcMar-Tigger	53703478	53703625	1015	+	.	ID="RND-6_FAMILY-1897";Tend="1117";Tstart="974";shortTE="F";uid="352e65e4-5d90-44d7-a618-f2ddd08577c9"
scaffold_3	RepeatMasker	DNA/hAT-hAT19	31167757	31169934	15664	+	.	ID="RND-6_FAMILY-2062";Tend="3433";Tstart="1219";shortTE="F";uid="e20e1205-729a-4ce6-866d-bf704bd84f4f"
scaffold_3	RepeatMasker	DNA/hAT	21425226	21426052	3341	+	.	ID="RND-1_FAMILY-26";Tend="1962";Tstart="1092";shortTE="F";uid="2b797cf3-dd81-466c-bf12-aacbc4cae3b0"
scaffold_3	RepeatMasker	DNA/hAT	10856825	10857255	813	+	.	ID="RND-1_FAMILY-463";Tend="4297";Tstart="3845";shortTE="F";uid="9be61dcb-bca2-4e02-a058-6e0ada48ff6d"
scaffold_3	RepeatMasker	Unknown	59898746	59899096	1063	+	.	ID="RND-5_FAMILY-915";Tend="2080";Tstart="1752";shortTE="F";uid="fe6034f4-441c-446d-8558-8f32c344f244"
scaffold_3	RepeatMasker	LINE/I-Jockey	41708292	41708414	907	+	.	ID="JOCKEY-6_RPR";Tend="3157";Tstart="2990";shortTE="F";uid="6e9b84ee-5daa-4431-8781-7b0475de39b2"
scaffold_3	RepeatMasker	Unknown	44297194	44297430	1075	+	.	ID="RND-6_FAMILY-4935";Tend="1090";Tstart="865";shortTE="F";uid="467e1527-4359-47eb-af4f-d851976ba7be"
scaffold_3	RepeatMasker	Unknown	7308439	7308980	3073	+	.	ID="RND-5_FAMILY-1036";Tend="1484";Tstart="912";shortTE="F";uid="0519fe10-95b1-48fa-bff4-a9b46305fe93"
scaffold_3	RepeatMasker	DNA	42516953	42517478	2544	+	.	ID="RND-1_FAMILY-19";Tend="1272";Tstart="756";shortTE="F";uid="a8d14d7d-d9c9-4523-84c8-fae181436ac2"
scaffold_3	RepeatMasker	Unknown	39087504	39087832	485	+	.	ID="RND-6_FAMILY-7443";Tend="1097";Tstart="807";shortTE="F";uid="c67ff90e-eb50-4817-87c5-69029e2f0bcf"
scaffold_3	RepeatMasker	DNA/hAT-Tip100	27055732	27056161	1453	+	.	ID="RND-6_FAMILY-2";Tend="1443";Tstart="957";shortTE="F";uid="0a1d08f5-6bb8-4d21-bc1c-9ab73b2e541c"
scaffold_3	RepeatMasker	DNA/Ginger-1	22261389	22261822	1725	+	.	ID="rnd-4_family-839";Tend="2127";Tstart="1536";shortTE="F";uid="1213d4d1-9a4e-4efb-8f88-3b0a823a3f6a"
scaffold_3	RepeatMasker	Unknown	29818373	29818692	1988	+	.	ID="RND-5_FAMILY-352";Tend="1296";Tstart="933";shortTE="F";uid="bdb052d1-c16e-4e71-96b8-87ae56398ab6"
scaffold_3	RepeatMasker	DNA	51053102	51053300	1303	+	.	ID="RND-1_FAMILY-217";Tend="1363";Tstart="1167";shortTE="F";uid="075d854d-a854-4988-9d89-f88c5f0b3765"
scaffold_3	RepeatMasker	DNA/hAT-Tip100	683558	683788	484	+	.	ID="RND-1_FAMILY-109";Tend="1177";Tstart="889";shortTE="F";uid="04b92aff-6199-4736-a06a-a68d152ddeab"
scaffold_3	RepeatMasker	DNA/hAT	1628755	1629414	2056	+	.	ID="RND-1_FAMILY-26";Tend="1953";Tstart="1249";shortTE="F";uid="0b9a07cc-b820-4d58-a846-28072fa520aa"
scaffold_3	RepeatMasker	Unknown	32607860	32608125	1363	+	.	ID="RND-6_FAMILY-2048";Tend="1426";Tstart="1163";shortTE="F";uid="4f17a90f-b62b-4421-a2bf-c85c4c95d6eb"
scaffold_3	RepeatMasker	DNA/Ginger-1	43474636	43475470	3234	+	.	ID="RND-5_FAMILY-679";Tend="1486";Tstart="642";shortTE="F";uid="a9630dae-6dfe-411d-89a2-a23d629dbc05"
scaffold_3	RepeatMasker	LINE/RTE-BovB	43878782	43879103	588	+	.	ID="RTE-33_LMI";Tend="3029";Tstart="2709";shortTE="F";uid="3c2b3af7-e27c-4464-9985-66814bbe2a85"
scaffold_3	RepeatMasker	Unknown	45532116	45532428	546	+	.	ID="RND-6_FAMILY-5740";Tend="1649";Tstart="1368";shortTE="F";uid="58adfbd0-cb7b-426a-8a10-22cb4059fa56"
scaffold_3	RepeatMasker	Retroposon?	48483377	48483905	3112	+	.	ID="RND-1_FAMILY-4";Tend="1496";Tstart="970";shortTE="F";uid="2f9d070b-db64-4b31-9913-1424e217c149"
scaffold_3	RepeatMasker	DNA	45406249	45406556	804	+	.	ID="RND-4_FAMILY-220";Tend="1318";Tstart="967";shortTE="F";uid="283c08a1-9986-4654-a2ea-e39ebe89a6ac"
scaffold_3	RepeatMasker	DNA/Ginger-1	27530825	27531549	5111	+	.	ID="RND-6_FAMILY-1604";Tend="1568";Tstart="820";shortTE="F";uid="053f4d7f-f5cb-486b-af59-10fdfbf37c55"
scaffold_3	RepeatMasker	Unknown	20454027	20454374	1740	+	.	ID="RND-5_FAMILY-722";Tend="1819";Tstart="1468";shortTE="F";uid="09f30545-4045-4903-bba3-dd2bcde9e038"
scaffold_3	RepeatMasker	Unknown	41789876	41790128	1556	+	.	ID="RND-6_FAMILY-3253";Tend="1218";Tstart="959";shortTE="F";uid="fdbdff1e-9ad9-43d1-9c51-fc8e1f4b5ab1"
scaffold_3	RepeatMasker	Unknown	23714310	23714695	890	+	.	ID="RND-6_FAMILY-7443";Tend="1169";Tstart="807";shortTE="F";uid="e35744ea-f3b8-406e-8b03-58416d825b5a"
scaffold_3	RepeatMasker	Unknown	47051668	47052134	1106	+	.	ID="RND-1_FAMILY-116";Tend="1635";Tstart="1162";shortTE="F";uid="3e8ecfff-3f30-4b99-801e-9a3886e9da21"
scaffold_3	RepeatMasker	Unknown	40080191	40080964	3885	+	.	ID="RND-6_FAMILY-3525";Tend="1901";Tstart="1182";shortTE="F";uid="8d64a377-47f1-4658-a369-6510f084d165"
scaffold_3	RepeatMasker	Unknown	62379349	62379502	732	+	.	ID="RND-1_FAMILY-156";Tend="1258";Tstart="1108";shortTE="F";uid="2dbf85cb-90e6-45de-a157-6b5c35551a21"
scaffold_3	RepeatMasker	DNA/Merlin	27896278	27897168	4870	+	.	ID="RND-1_FAMILY-25";Tend="1820";Tstart="966";shortTE="F";uid="411c58e1-840a-435d-8679-47ca7b7dc13f"
scaffold_3	RepeatMasker	DNA/hAT-Tip100	32530288	32530938	1657	+	.	ID="RND-1_FAMILY-273";Tend="1550";Tstart="976";shortTE="F";uid="62f609e1-ec89-4c97-8d7b-cd33e006f406"
scaffold_3	RepeatMasker	DNA/Ginger-1	45103409	45103547	898	+	.	ID="RND-5_FAMILY-679";Tend="2245";Tstart="2104";shortTE="F";uid="f4542411-c913-4c07-bcad-6344cfa8754e"
scaffold_3	RepeatMasker	DNA/Sola-1	53660587	53660902	404	+	.	ID="SOLA1-2_AP";Tend="318";Tstart="1";shortTE="F";uid="b6950ce4-950d-41e5-bb3b-485287c7c5a1"
scaffold_3	RepeatMasker	DNA/hAT-Tip100	62455998	62456331	1548	+	.	ID="RND-1_FAMILY-75";Tend="1214";Tstart="892";shortTE="F";uid="c256f2c2-cad5-4516-a325-314da8a92041"
scaffold_3	RepeatMasker	DNA	40866289	40866765	490	+	.	ID="RND-4_FAMILY-220";Tend="1451";Tstart="972";shortTE="F";uid="8b7bd47c-636b-43f9-a391-7f404f65a69b"
scaffold_3	RepeatMasker	DNA/hAT-Tip100	33126566	33126793	969	+	.	ID="RND-1_FAMILY-75";Tend="1283";Tstart="1062";shortTE="F";uid="7b3b7ac1-d42b-48b6-8564-62ec2caaece0"
scaffold_3	RepeatMasker	DNA/Ginger-1	26161397	26161742	1362	+	.	ID="RND-1_FAMILY-8";Tend="2269";Tstart="1922";shortTE="F";uid="2e38bbd3-51ff-441f-9dcf-c2975151b2ad"
scaffold_3	RepeatMasker	DNA/hAT-Tip100	3027932	3028268	466	+	.	ID="RND-1_FAMILY-110";Tend="1390";Tstart="1057";shortTE="F";uid="b818b86f-a990-4bd7-951a-65abbc61e276"
scaffold_3	RepeatMasker	Unknown	62213458	62213636	785	+	.	ID="RND-1_FAMILY-171";Tend="649";Tstart="468";shortTE="F";uid="f64542a0-40ce-41f1-b4ed-8b38a74430a2"
scaffold_3	RepeatMasker	Retroposon?	26902170	26902618	1985	+	.	ID="RND-3_FAMILY-175";Tend="1208";Tstart="793";shortTE="F";uid="4cc381fd-b737-4559-ab5b-8eec4debef8d"
scaffold_3	RepeatMasker	DNA/Ginger-1	31443765	31444159	874	+	.	ID="RND-6_FAMILY-10588";Tend="1642";Tstart="1258";shortTE="F";uid="03c8a8d2-63c6-498e-82b8-7544ca39e4d2"
scaffold_3	RepeatMasker	Retroposon?	33999850	33999976	483	+	.	ID="RND-1_FAMILY-4";Tend="1069";Tstart="939";shortTE="F";uid="1ce3cb4e-c4d2-4d9a-89da-660f891429d6"
scaffold_3	RepeatMasker	DNA/Ginger-1	36381922	36382160	908	+	.	ID="RND-4_FAMILY-652";Tend="2200";Tstart="1959";shortTE="F";uid="df567656-9789-4f2c-8a31-fd3d49ecd5c3"
scaffold_3	RepeatMasker	DNA/Ginger-1	18736977	18737456	2022	+	.	ID="RND-1_FAMILY-8";Tend="2270";Tstart="1787";shortTE="F";uid="b6d77c4f-24e6-4a2f-a2b2-04f4d554a10c"
scaffold_3	RepeatMasker	DNA/hAT-Charlie	10192318	10192738	2707	+	.	ID="RND-6_FAMILY-11259";Tend="528";Tstart="158";shortTE="F";uid="129bf80f-67ce-4bfe-835c-dd60febac88f"
scaffold_3	RepeatMasker	Unknown	60935263	60936211	6917	+	.	ID="RND-1_FAMILY-214";Tend="1058";Tstart="133";shortTE="F";uid="acbee0c4-9dae-42d0-979a-c0b42968c03d"
scaffold_3	RepeatMasker	DNA/Ginger-1	14474772	14475774	2138	+	.	ID="RND-6_FAMILY-10588";Tend="1685";Tstart="645";shortTE="F";uid="ca84425d-07ed-4954-8e29-c24809b38775"
scaffold_3	RepeatMasker	LINE/RTE-BovB	39552564	39552745	643	+	.	ID="RND-6_FAMILY-792";Tend="1544";Tstart="1360";shortTE="F";uid="e00cafec-d5a3-4ed6-9fca-9af8cb270344"
scaffold_3	RepeatMasker	DNA/Ginger-1	1651830	1652906	3511	+	.	ID="rnd-6_family-1075";Tend="1922";Tstart="907";shortTE="F";uid="5b0e7da8-b215-4535-9008-3ca757b7edbe"
scaffold_3	RepeatMasker	DNA	22437950	22438235	451	+	.	ID="RND-4_FAMILY-220";Tend="1289";Tstart="1002";shortTE="F";uid="9eb697ea-4295-43c7-838a-5814fc3b73cb"
scaffold_3	RepeatMasker	DNA/Ginger-1	36951140	36951668	3173	+	.	ID="RND-5_FAMILY-679";Tend="1386";Tstart="848";shortTE="F";uid="7c122c0e-614e-44ab-9be1-8335587146a2"
scaffold_3	RepeatMasker	LTR/Gypsy	2976946	2977131	485	+	.	ID="GYPSY-43_DWIL-I";Tend="739";Tstart="545";shortTE="F";uid="6f03725d-a31a-4321-8f50-98d3a5c31018"
scaffold_3	RepeatMasker	LTR/Gypsy	40842295	40842455	409	+	.	ID="RND-6_FAMILY-3665";Tend="3351";Tstart="3204";shortTE="F";uid="2f7d66c7-48ed-41e1-9694-c89f041bf3dd"
scaffold_3	RepeatMasker	DNA/hAT	48276651	48277515	5099	+	.	ID="RND-1_FAMILY-7";Tend="1948";Tstart="1069";shortTE="F";uid="021e871c-0c31-40e4-80ad-1b5707561094"
scaffold_3	RepeatMasker	LTR/Gypsy	18725335	18725521	595	+	.	ID="RND-1_FAMILY-282";Tend="2034";Tstart="1857";shortTE="F";uid="78e867d7-df58-44cc-be82-33138c4389da"
scaffold_3	RepeatMasker	DNA/Ginger-1	7204657	7204993	1194	+	.	ID="RND-6_FAMILY-1075";Tend="2192";Tstart="1857";shortTE="F";uid="080b69fd-1c32-414e-994b-b6e308e22854"
scaffold_3	RepeatMasker	DNA	26104646	26104795	451	+	.	ID="RND-5_FAMILY-1883";Tend="1571";Tstart="1424";shortTE="F";uid="2494a969-b0c9-4212-8440-c3f2df799cab"
scaffold_3	RepeatMasker	DNA/Ginger-1	4265170	4265588	1760	+	.	ID="rnd-6_family-2321";Tend="1639";Tstart="942";shortTE="F";uid="11aded12-6f39-46e9-a579-a0766d580e87"
scaffold_3	RepeatMasker	DNA	44376229	44376622	2019	+	.	ID="RND-1_FAMILY-97";Tend="1408";Tstart="987";shortTE="F";uid="2696f58a-4d9b-4fc3-ba07-61168d07a782"
scaffold_3	RepeatMasker	Unknown	29392873	29393328	2825	+	.	ID="RND-5_FAMILY-1036";Tend="1368";Tstart="897";shortTE="F";uid="68240c8b-8f48-42d4-882f-b509e4b4d3e2"
scaffold_3	RepeatMasker	DNA	1719953	1720118	1005	+	.	ID="RND-5_FAMILY-2501";Tend="1138";Tstart="973";shortTE="F";uid="edc4f56e-2f44-46ea-af7f-e342bc0dce8f"
scaffold_3	RepeatMasker	DNA/hAT-Tip100	6561340	6561793	2807	+	.	ID="RND-6_FAMILY-456";Tend="1414";Tstart="964";shortTE="F";uid="b5431233-3dbd-4836-9325-27016fe0ab80"
scaffold_3	RepeatMasker	Unknown	23002677	23003114	1878	+	.	ID="RND-1_FAMILY-342";TEgroup="ctg_3%7CRND-1_FAMILY-342%7C1";Tend="1637";Tstart="905";shortTE="F";uid="bee61e6f-701b-40bf-b738-8343fc0d15bb"
scaffold_3	RepeatMasker	DNA/hAT-Tip100	13549435	13549611	999	+	.	ID="RND-1_FAMILY-148";Tend="1164";Tstart="996";shortTE="F";uid="f7d50bc8-ed33-4b91-b0e5-e413096732a2"
scaffold_3	RepeatMasker	DNA/Ginger-1	22131591	22131921	1749	+	.	ID="RND-5_FAMILY-679";Tend="1375";Tstart="1044";shortTE="F";uid="b4b26b67-89e9-4de1-bd77-d188f01330b3"
scaffold_3	RepeatMasker	DNA	12767010	12767646	3638	+	.	ID="RND-1_FAMILY-84";Tend="2087";Tstart="1461";shortTE="F";uid="0a739e0c-311f-459c-8155-d849185af78e"
scaffold_3	RepeatMasker	LINE/CR1	50693950	50694529	570	+	.	ID="RND-6_FAMILY-14237";Tend="1530";Tstart="980";shortTE="F";uid="daca34c4-052a-4f18-a904-6359036e6ef8"
scaffold_3	RepeatMasker	DNA/MULE-MuDR	2326919	2327331	2239	+	.	ID="RND-5_FAMILY-3867";Tend="1370";Tstart="925";shortTE="F";uid="c0f6cbd6-4e42-40e0-a9e5-ed2c71d0dc7c"
scaffold_3	RepeatMasker	DNA/Ginger-1	62669654	62670209	1520	+	.	ID="RND-1_FAMILY-6";Tend="1829";Tstart="1253";shortTE="F";uid="3e3f3e5b-cd8b-469f-9347-adfaf24ee602"
scaffold_3	RepeatMasker	DNA	28933171	28933719	3531	+	.	ID="RND-6_FAMILY-3629";Tend="1424";Tstart="870";shortTE="F";uid="a88e9dbe-141e-4a04-9236-7f07733a634c"
scaffold_3	RepeatMasker	DNA/hAT-Tip100	30780038	30780360	1998	+	.	ID="RND-5_FAMILY-588";Tend="1198";Tstart="859";shortTE="F";uid="1aee7230-d6ec-42d9-bd63-34170bc49d01"
scaffold_3	RepeatMasker	Unknown	60221106	60221427	1292	+	.	ID="RND-6_FAMILY-3253";Tend="1220";Tstart="953";shortTE="F";uid="6913106d-3244-4108-b1b2-455059478c79"
scaffold_3	RepeatMasker	DNA/hAT	1660723	1661747	4201	+	.	ID="RND-1_FAMILY-26";Tend="1959";Tstart="867";shortTE="F";uid="77974763-b65d-4906-88b9-65cd6079acbf"
scaffold_3	RepeatMasker	Unknown	18201750	18202058	1257	+	.	ID="RND-1_FAMILY-154";Tend="1405";Tstart="1073";shortTE="F";uid="1616a079-dfec-4ae4-8cd9-88a9c057c652"
scaffold_3	RepeatMasker	Unknown	3404262	3404423	654	+	.	ID="RND-1_FAMILY-94";Tend="584";Tstart="432";shortTE="F";uid="b8eab27d-e0bb-4610-8169-3698ab3500fb"
scaffold_3	RepeatMasker	Unknown	62501633	62502402	908	+	.	ID="RND-5_FAMILY-2184";Tend="1390";Tstart="694";shortTE="F";uid="d2d9d38c-baca-46b4-b3f1-93f3fb8aabdb"
scaffold_3	RepeatMasker	DNA/Ginger-1	48520630	48520839	850	+	.	ID="RND-1_FAMILY-9";Tend="1518";Tstart="1321";shortTE="F";uid="14179c24-c072-4453-9fc2-eff349a08dd6"
scaffold_3	RepeatMasker	Unknown	60075074	60075812	1246	+	.	ID="RND-5_FAMILY-3927";Tend="1683";Tstart="990";shortTE="F";uid="3b5691e2-cf46-4524-a746-1257fb8c59b0"
scaffold_3	RepeatMasker	DNA/hAT-Charlie	58557174	58557284	994	+	.	ID="RND-6_FAMILY-3050";Tend="1788";Tstart="1466";shortTE="F";uid="e17e6f72-c608-4b4c-93a0-0f83fee76236"
scaffold_3	RepeatMasker	Unknown	33870694	33871571	1921	+	.	ID="RND-1_FAMILY-523";Tend="3423";Tstart="2508";shortTE="F";uid="e37f1af0-e336-4321-b040-400747bbd357"
scaffold_3	RepeatMasker	DNA/hAT-Tip100	48758944	48760078	5403	+	.	ID="RND-1_FAMILY-198";Tend="1507";Tstart="471";shortTE="F";uid="4b135a2e-0811-4ecf-bf34-a66a791aac44"
scaffold_3	RepeatMasker	DNA/hAT-Tip100	51399821	51400042	1227	+	.	ID="RND-1_FAMILY-81";Tend="1204";Tstart="972";shortTE="F";uid="a50cfa99-f470-41ad-b408-c4101695f30b"
scaffold_3	RepeatMasker	DNA/Ginger-1	49407651	49408134	1624	+	.	ID="RND-1_FAMILY-9";Tend="1505";Tstart="979";shortTE="F";uid="ad3ae99e-bbe1-4881-a778-13254391b61e"
scaffold_3	RepeatMasker	DNA/Ginger-1	5477702	5477920	1260	+	.	ID="RND-6_FAMILY-4811";Tend="1960";Tstart="1732";shortTE="F";uid="b3619647-89b5-4667-ba4d-266fe567ca93"
scaffold_3	RepeatMasker	Unknown	1183320	1183468	765	+	.	ID="RND-6_FAMILY-18563";Tend="1468";Tstart="1321";shortTE="F";uid="981c9f4c-0004-44ec-9151-ec649331d28c"
scaffold_3	RepeatMasker	Unknown	35288527	35288672	739	+	.	ID="RND-6_FAMILY-3253";Tend="1111";Tstart="959";shortTE="F";uid="3c358200-35bb-4e5b-adbd-9a43cb90659a"
scaffold_3	RepeatMasker	Unknown	47418271	47418902	3912	+	.	ID="RND-1_FAMILY-116";Tend="1623";Tstart="978";shortTE="F";uid="787fb876-c0aa-47a5-9ca4-580c46b92165"
scaffold_3	RepeatMasker	DNA/PiggyBac	1873887	1874034	531	+	.	ID="RND-1_FAMILY-264";Tend="1172";Tstart="1015";shortTE="F";uid="baf44488-ab4a-4b3c-a563-d73c5a3561cb"
scaffold_3	RepeatMasker	DNA/Ginger-1	46084392	46084493	1363	+	.	ID="rnd-4_family-652";Tend="2276";Tstart="1874";shortTE="F";uid="fccc6857-d0c9-4e6e-813f-b2130f2d2859"
scaffold_3	RepeatMasker	Unknown	53040487	53040686	763	+	.	ID="RND-5_FAMILY-1453";Tend="1157";Tstart="906";shortTE="F";uid="658ecb82-05ad-427b-9c5e-a46ffc82a2c8"
scaffold_3	RepeatMasker	DNA/Ginger-1	19891039	19891881	4459	+	.	ID="rnd-6_family-2321";Tend="1642";Tstart="896";shortTE="F";uid="15d16097-4fde-487c-b293-4bc94639d963"
scaffold_3	RepeatMasker	DNA/Ginger-1	30539359	30540202	4819	+	.	ID="RND-6_FAMILY-8521";Tend="1596";Tstart="734";shortTE="F";uid="1b54db5f-de75-4337-966f-e9084dd3815a"
scaffold_3	RepeatMasker	Unknown	57651256	57651777	3830	+	.	ID="RND-1_FAMILY-141";Tend="1484";Tstart="934";shortTE="F";uid="9b02ff04-7df3-4e40-ad6b-e79e2fbbde69"
scaffold_3	RepeatMasker	Unknown	57291312	57291542	603	+	.	ID="RND-5_FAMILY-243";Tend="1150";Tstart="934";shortTE="F";uid="1d858eea-73a8-4fbc-8652-c1bf61f9fad8"
scaffold_3	RepeatMasker	DNA/Kolobok-E	8981523	8981711	439	+	.	ID="RND-6_FAMILY-289";Tend="598";Tstart="427";shortTE="F";uid="f00c131e-2419-4732-90a6-396cf39a65da"
scaffold_3	RepeatMasker	LTR/Gypsy	32171107	32171226	479	+	.	ID="RND-1_FAMILY-282";Tend="2193";Tstart="2085";shortTE="F";uid="b8dbc367-47fd-4026-b301-1b7839485b19"
scaffold_3	RepeatMasker	Unknown	23733855	23734517	4540	+	.	ID="RND-1_FAMILY-474";Tend="937";Tstart="302";shortTE="F";uid="ab343f76-0411-4323-991f-f0b13750c647"
scaffold_3	RepeatMasker	Unknown	56896503	56897592	7872	+	.	ID="RND-6_FAMILY-16155";Tend="1366";Tstart="285";shortTE="F";uid="a4ea66fc-3163-4743-864e-36b7629c523d"
scaffold_3	RepeatMasker	DNA/MULE-NOF	55847521	55847682	486	+	.	ID="RND-1_FAMILY-427";Tend="1996";Tstart="1847";shortTE="F";uid="0b829c29-11f7-49c9-9b13-ff2eef2dad6d"
scaffold_3	RepeatMasker	DNA/Ginger-1	22959624	22959868	1031	+	.	ID="RND-6_FAMILY-1604";Tend="1047";Tstart="801";shortTE="F";uid="6708b0c3-6839-41b9-b085-819b64916c9d"
scaffold_3	RepeatMasker	LINE/CR1	1409676	1410062	875	+	.	ID="RND-6_FAMILY-16826";Tend="1696";Tstart="1337";shortTE="F";uid="cae7fbb8-2ed4-4578-805e-60faa8bc3b0d"
scaffold_3	RepeatMasker	LINE/L2	20265923	20266191	449	+	.	ID="CR1-9_NVI";Tend="3089";Tstart="2821";shortTE="F";uid="700c1504-6126-4090-baf4-7a9dd6d189a3"
scaffold_3	RepeatMasker	DNA/Ginger-1	10410013	10410998	6761	+	.	ID="RND-1_FAMILY-21";Tend="2061";Tstart="1090";shortTE="F";uid="44888b7a-888d-4d77-a8dc-ffe87e58fd2f"
scaffold_3	RepeatMasker	DNA/hAT-hAT19	39295449	39295677	848	+	.	ID="RND-6_FAMILY-1919";Tend="1579";Tstart="1333";shortTE="F";uid="d28ffe3a-1392-4cf6-a39d-edb2beef2063"
scaffold_3	RepeatMasker	DNA/hAT	26136044	26136182	566	+	.	ID="rnd-1_family-7";Tend="1339";Tstart="1238";shortTE="F";uid="ec10efff-bede-43b9-a316-6d6354c20eee"
scaffold_3	RepeatMasker	Unknown	55151462	55151877	3125	+	.	ID="RND-1_FAMILY-440";Tend="1330";Tstart="922";shortTE="F";uid="0daa57f2-407d-42f4-98de-c62809c5201c"
scaffold_3	RepeatMasker	LINE/RTE-BovB	44150790	44151228	1375	+	.	ID="RND-6_FAMILY-792";Tend="1495";Tstart="1110";shortTE="F";uid="88211dff-69ce-4501-b617-79e6801cc148"
scaffold_3	RepeatMasker	Unknown	26177087	26177381	2275	+	.	ID="RND-1_FAMILY-195";Tend="1380";Tstart="1085";shortTE="F";uid="d1275016-4d06-4322-9863-1161080a2951"
scaffold_3	RepeatMasker	DNA/Ginger-1	19401601	19401748	642	+	.	ID="rnd-5_family-679";Tend="1933";Tstart="1837";shortTE="F";uid="9fbba96e-2884-42b7-a7fd-7ede6777313d"
scaffold_3	RepeatMasker	Unknown	4332456	4332696	754	+	.	ID="RND-5_FAMILY-722";Tend="1909";Tstart="1673";shortTE="F";uid="7b947650-eb3b-42c9-b942-76260647446a"
scaffold_3	RepeatMasker	Unknown	38088554	38088701	531	+	.	ID="RND-1_FAMILY-384";Tend="1140";Tstart="974";shortTE="F";uid="e2b0fd69-ce12-4fac-a83b-9ab9197455b0"
scaffold_3	RepeatMasker	DNA/Ginger-1	11981298	11981869	846	+	.	ID="RND-6_FAMILY-4811";Tend="1910";Tstart="1311";shortTE="F";uid="f63ba4e5-6e6d-4718-a7ae-9d4c3f4ff903"
scaffold_3	RepeatMasker	DNA/Ginger-1	1283589	1284050	2522	+	.	ID="RND-6_FAMILY-4175";Tend="1764";Tstart="1279";shortTE="F";uid="1d6bd649-6ce7-4a65-bbbd-f2027dec5dfe"
scaffold_3	RepeatMasker	DNA/Kolobok-E	61863912	61864425	2893	+	.	ID="RND-1_FAMILY-233";Tend="1378";Tstart="869";shortTE="F";uid="93c0a45a-0b0d-464f-bc85-1026544f0ce8"
scaffold_3	RepeatMasker	DNA/hAT-Tip100	20890246	20890404	1070	+	.	ID="RND-6_FAMILY-2";Tend="1774";Tstart="1616";shortTE="F";uid="337241b9-34d1-44f8-b46a-f560acc4022e"
scaffold_3	RepeatMasker	Unknown	17227085	17227298	913	+	.	ID="RND-2_FAMILY-24";Tend="1562";Tstart="1351";shortTE="F";uid="92e00618-4cad-4b0b-bf63-d955cc1c1190"
scaffold_3	RepeatMasker	DNA/Ginger-1	44522046	44522339	1088	+	.	ID="rnd-5_family-679";Tend="1277";Tstart="984";shortTE="F";uid="53a06005-f4b6-4ce2-9366-4dfcea4294ff"
scaffold_3	RepeatMasker	LINE/RTE-BovB	15168303	15168727	665	+	.	ID="RND-6_FAMILY-2470";Tend="1483";Tstart="1054";shortTE="F";uid="96762790-a289-4a5f-bf65-1c1ab95be0f6"
scaffold_3	RepeatMasker	DNA	10887469	10887665	551	+	.	ID="RND-1_FAMILY-44";Tend="3891";Tstart="3716";shortTE="F";uid="b712fc9e-1502-4e29-b0bc-005751476115"
scaffold_3	RepeatMasker	Unknown	27373190	27373628	2444	+	.	ID="RND-6_FAMILY-12635";Tend="1064";Tstart="608";shortTE="F";uid="9598c321-65b7-41e0-b4cb-77da65e9d5b6"
scaffold_3	RepeatMasker	LINE/RTE-BovB	23399808	23400197	497	+	.	ID="RND-6_FAMILY-792";Tend="975";Tstart="672";shortTE="F";uid="020902ef-19e5-4d09-ac9f-5a88d0aa36cd"
scaffold_3	RepeatMasker	DNA/MULE-NOF	28375961	28376395	858	+	.	ID="RND-6_FAMILY-14302";Tend="1050";Tstart="643";shortTE="F";uid="18d35597-cead-4d64-878b-4635888b60de"
scaffold_3	RepeatMasker	DNA	19942224	19942342	727	+	.	ID="RND-1_FAMILY-93";Tend="2296";Tstart="2165";shortTE="F";uid="bafa7949-ca91-4437-990a-6a76c8fa193d"
scaffold_3	RepeatMasker	DNA/Ginger-1	23330997	23331576	3516	+	.	ID="RND-6_FAMILY-2321";Tend="1453";Tstart="873";shortTE="F";uid="6e9bc24b-f010-454f-8279-6b76bfb8f970"
scaffold_3	RepeatMasker	LINE/RTE-BovB	17327583	17328152	2045	+	.	ID="RND-6_FAMILY-792";Tend="1484";Tstart="896";shortTE="F";uid="59d9bebb-adfa-4841-b6ed-5c6324c0fe99"
scaffold_3	RepeatMasker	DNA/hAT-hAT19	20138015	20138170	529	+	.	ID="HAT-N12_AP";Tend="155";Tstart="1";shortTE="F";uid="01aa2ac1-0209-4508-830c-d8ba318fae9d"
scaffold_3	RepeatMasker	DNA/Ginger-1	26331164	26331446	754	+	.	ID="RND-5_FAMILY-222";Tend="1228";Tstart="945";shortTE="F";uid="e7efd4ea-e88c-4803-a2fa-d8aed1d6a54b"
scaffold_3	RepeatMasker	DNA	52072680	52072791	673	+	.	ID="RND-1_FAMILY-97";Tend="1386";Tstart="1278";shortTE="F";uid="33ed4d2c-bf9d-49d3-8db9-58984173e27f"
scaffold_3	RepeatMasker	DNA/Ginger-1	20572963	20573775	4196	+	.	ID="rnd-6_family-8521";Tend="1542";Tstart="755";shortTE="F";uid="fc95b5ab-a7a6-444f-9f5f-03336837d746"
scaffold_3	RepeatMasker	Unknown	20108795	20109189	534	+	.	ID="RND-6_FAMILY-7443";TEgroup="ctg_3%7CRND-6_FAMILY-7443%7C10";Tend="1139";Tstart="802";shortTE="T";uid="6d64289b-f518-4d80-bcba-1d2fd235710f"
scaffold_3	RepeatMasker	Unknown	1542605	1542975	722	+	.	ID="RND-5_FAMILY-964";Tend="946";Tstart="542";shortTE="F";uid="017cc0e6-50e9-4f7c-a674-d96bea92b695"
scaffold_3	RepeatMasker	Unknown	60967257	60968012	1305	+	.	ID="RND-6_FAMILY-21103";TEgroup="ctg_3%7CRND-6_FAMILY-21103%7C1";Tend="986";Tstart="149";shortTE="F";uid="097d7994-1d72-4cab-81a5-8947c8bf826f"
scaffold_3	RepeatMasker	LTR/Copia	4433893	4434052	533	+	.	ID="RND-5_FAMILY-1801";Tend="784";Tstart="634";shortTE="F";uid="ef057819-5cbf-4a46-8521-b4dafd0e3e42"
scaffold_3	RepeatMasker	DNA/Ginger-1	43738357	43738629	1166	+	.	ID="RND-6_FAMILY-1604";Tend="1061";Tstart="790";shortTE="F";uid="766c6edb-dd7c-4473-bfb3-c00b80c52a6c"
scaffold_3	RepeatMasker	Retroposon?	43615967	43616091	706	+	.	ID="RND-1_FAMILY-4";Tend="1440";Tstart="1080";shortTE="F";uid="898d47a7-54c7-4c0d-87ae-845dc62e454d"
scaffold_3	RepeatMasker	Unknown	26308996	26309322	1265	+	.	ID="RND-5_FAMILY-6555";Tend="890";Tstart="601";shortTE="F";uid="c5efa298-a220-4d1a-a85b-4eaa9306dcf6"
scaffold_3	RepeatMasker	LINE/RTE-BovB	14502451	14503051	1328	+	.	ID="RND-6_FAMILY-792";Tend="1924";Tstart="1305";shortTE="F";uid="c3f20f75-510d-48b6-9250-354c6ac4d055"
scaffold_3	RepeatMasker	LTR/Gypsy	623903	624430	896	+	.	ID="RND-6_FAMILY-1084";Tend="3318";Tstart="2791";shortTE="F";uid="4b2ae496-639f-4b03-a1a1-15cc021ef0f3"
scaffold_3	RepeatMasker	DNA/Ginger-1	28510168	28511021	638	+	.	ID="RND-1_FAMILY-21";Tend="2157";Tstart="1384";shortTE="F";uid="6319d0b9-f350-4ccb-b0b0-a2c67e0192ca"
scaffold_3	RepeatMasker	DNA/hAT-hATm	12110186	12110632	641	+	.	ID="HAT-4C_AP";Tend="1305";Tstart="869";shortTE="F";uid="c9128814-ad26-4f71-ae76-6812ee8eb50e"
scaffold_3	RepeatMasker	RC/Helitron	55156193	55156621	1807	+	.	ID="HELITRON-1_RPR";Tend="1276";Tstart="855";shortTE="F";uid="8547d03e-07bd-462f-8036-10592672d764"
scaffold_3	RepeatMasker	Unknown	18964503	18964825	1585	+	.	ID="RND-1_FAMILY-276";TEgroup="ctg_3%7CRND-1_FAMILY-276%7C7";Tend="1369";Tstart="949";shortTE="F";uid="36b803fe-b8ee-4a1f-af7e-2fef30a67830"
scaffold_3	RepeatMasker	DNA	56567397	56567574	678	+	.	ID="RND-6_FAMILY-6285";Tend="1554";Tstart="1384";shortTE="F";uid="8a9de579-8e98-4bbf-b33e-963a9621b082"
scaffold_3	RepeatMasker	Unknown	7801145	7801352	814	+	.	ID="RND-6_FAMILY-6126";TEgroup="ctg_3%7CRND-6_FAMILY-6126%7C1";Tend="903";Tstart="766";shortTE="F";uid="451f88c1-2541-4528-8ba2-546028513c5a"
scaffold_3	RepeatMasker	DNA/Ginger-1	20506247	20506421	565	+	.	ID="RND-1_FAMILY-9";Tend="1205";Tstart="1031";shortTE="F";uid="ee120eab-5580-4836-b5d4-ea82ea436f38"
scaffold_3	RepeatMasker	Unknown	15895194	15897085	6873	+	.	ID="RND-6_FAMILY-382";Tend="1688";Tstart="18";shortTE="F";uid="ce2aab1b-916b-4a99-9ab1-a05795bc00d7"
scaffold_3	RepeatMasker	Unknown	18381207	18381547	486	+	.	ID="HALYOMORPHA_HALYS-6_FAMILY-17";Tend="511";Tstart="168";shortTE="F";uid="9f6587da-90f4-454e-ab1b-c31223285249"
scaffold_3	RepeatMasker	DNA/Kolobok-E	20522912	20523097	659	+	.	ID="RND-6_FAMILY-289";Tend="599";Tstart="431";shortTE="F";uid="71e60322-a404-4b5e-a5e4-61095d416397"
scaffold_3	RepeatMasker	Unknown	46405960	46406061	564	+	.	ID="RND-6_FAMILY-3335";Tend="1183";Tstart="1082";shortTE="F";uid="7382179a-8926-4298-94dd-f1210a3609f6"
scaffold_3	RepeatMasker	DNA/Ginger-1	42452806	42453548	1936	+	.	ID="RND-6_FAMILY-8521";Tend="1534";Tstart="700";shortTE="F";uid="5119bc2f-5b02-4f15-88df-9f7113520b6b"
scaffold_3	RepeatMasker	DNA/Ginger-1	59109270	59109512	1021	+	.	ID="rnd-5_family-679";Tend="1515";Tstart="1033";shortTE="F";uid="e95f0367-d01f-43cb-9f28-70e986baec20"
scaffold_3	RepeatMasker	DNA/Ginger-1	48069939	48070192	1092	+	.	ID="rnd-5_family-679";Tend="2238";Tstart="2083";shortTE="F";uid="c8ad4f8c-ec12-4d86-8538-dff701766151"
scaffold_3	RepeatMasker	LINE/RTE-BovB	40119811	40120347	1266	+	.	ID="RND-6_FAMILY-792";Tend="1666";Tstart="1117";shortTE="F";uid="24c94ba7-7db5-40cb-9889-15326092ff35"
scaffold_3	RepeatMasker	DNA/hAT	48316871	48317308	1015	+	.	ID="RND-1_FAMILY-26";Tend="1909";Tstart="1232";shortTE="F";uid="376d0aec-181c-4e58-9f8a-245825ef6892"
scaffold_3	RepeatMasker	Unknown	14311258	14311774	2271	+	.	ID="RND-6_FAMILY-6126";Tend="1778";Tstart="1193";shortTE="F";uid="81cce27a-749c-480e-8316-c3bfcac1127c"
scaffold_3	RepeatMasker	DNA/TcMar-Mariner	30232402	30233543	2224	+	.	ID="mariner-23_aec";Tend="1698";Tstart="183";shortTE="F";uid="7dad3a28-3ecd-4323-aaab-e58cceed679c"
scaffold_3	RepeatMasker	DNA/Ginger-1	29142259	29142475	458	+	.	ID="RND-6_FAMILY-7865";Tend="391";Tstart="181";shortTE="F";uid="88235bcb-afa8-4d83-937e-d65c576f7244"
scaffold_3	RepeatMasker	Unknown	28121803	28121990	816	+	.	ID="RND-1_FAMILY-251";Tend="1181";Tstart="1007";shortTE="F";uid="3ab6c20c-ffc7-48cd-85ff-69dcbfb9998c"
scaffold_3	RepeatMasker	LTR/Gypsy	62816253	62817094	6720	+	.	ID="RND-6_FAMILY-11678";Tend="1638";Tstart="796";shortTE="F";uid="d0a75547-5531-4579-a611-db7b37074edd"
scaffold_3	RepeatMasker	Unknown	35857691	35857862	472	+	.	ID="RND-6_FAMILY-2264";Tend="1144";Tstart="983";shortTE="F";uid="dfd7e04f-a84e-4c43-8473-4c0f3f94cb5c"
scaffold_3	RepeatMasker	Unknown	37677680	37678128	3548	+	.	ID="RND-5_FAMILY-1036";Tend="1373";Tstart="922";shortTE="F";uid="8cc9b9c3-72c7-4283-bdae-b474fde71124"
scaffold_3	RepeatMasker	DNA/MULE-MuDR	23815884	23816099	992	+	.	ID="RND-5_FAMILY-400";Tend="1402";Tstart="1168";shortTE="F";uid="7c36c12e-b2cc-4774-a962-f29972ae3083"
scaffold_3	RepeatMasker	DNA/hAT-hATm	7538876	7539045	405	+	.	ID="HAT-4C_AP";Tend="203";Tstart="10";shortTE="F";uid="659fa12c-d758-401e-a539-f7e68321b1d3"
scaffold_3	RepeatMasker	Unknown	38186691	38186922	1400	+	.	ID="RND-4_FAMILY-446";Tend="1222";Tstart="974";shortTE="F";uid="26026ca0-acd5-4fb1-9917-6ff0882db8d7"
scaffold_3	RepeatMasker	DNA/Ginger-1	27506474	27507170	2015	+	.	ID="rnd-1_family-9";Tend="1489";Tstart="638";shortTE="F";uid="25dcd1f9-10b2-48ca-99bb-2247fc0ebab7"
scaffold_3	RepeatMasker	DNA	667863	668318	1778	+	.	ID="RND-4_FAMILY-220";Tend="1366";Tstart="928";shortTE="F";uid="a54bf3b0-fe69-4993-be87-80a88b20ca24"
scaffold_3	RepeatMasker	Unknown	39238462	39238646	412	+	.	ID="RND-5_FAMILY-915";Tend="1090";Tstart="896";shortTE="F";uid="fd6ff147-1501-45fc-a770-11adba75fcd8"
scaffold_3	RepeatMasker	Unknown	60908420	60908691	776	+	.	ID="RND-6_FAMILY-4318";Tend="1275";Tstart="1013";shortTE="F";uid="9e561a3d-1f5f-4d81-9cda-8d888c94f35e"
scaffold_3	RepeatMasker	Retroposon?	47793911	47794109	404	+	.	ID="RND-3_FAMILY-175";Tend="2128";Tstart="1945";shortTE="F";uid="3d8a2466-211e-415c-8d82-732b0520f7c7"
scaffold_3	RepeatMasker	DNA/hAT-Tip100	42033191	42033476	1173	+	.	ID="RND-1_FAMILY-457";Tend="3218";Tstart="2968";shortTE="F";uid="085c05f2-1788-48cc-88ad-255f73ed9b3f"
scaffold_3	RepeatMasker	LINE/RTE-BovB	23000185	23000475	641	+	.	ID="RND-6_FAMILY-792";Tend="1649";Tstart="1387";shortTE="F";uid="c26d93bf-a52a-4aaa-9684-53dcb8ae6851"
scaffold_3	RepeatMasker	Unknown	46908069	46908278	545	+	.	ID="RND-6_FAMILY-9000";Tend="4784";Tstart="4564";shortTE="F";uid="11d12774-31c4-441e-911c-9a980674f332"
scaffold_3	RepeatMasker	Unknown	30632735	30632917	633	+	.	ID="RND-6_FAMILY-8932";Tend="1440";Tstart="1267";shortTE="F";uid="8136d60c-f43b-46be-a62d-c007f62612bc"
scaffold_3	RepeatMasker	Unknown	52232559	52232711	1221	+	.	ID="RND-1_FAMILY-501";Tend="2321";Tstart="2168";shortTE="F";uid="5430f738-8f87-4b5c-bdc4-d24cb401a85e"
scaffold_3	RepeatMasker	LTR	32345555	32345718	617	+	.	ID="RND-6_FAMILY-6120";Tend="2108";Tstart="1933";shortTE="F";uid="30609eee-b7b9-427f-a79f-812a55c2ec32"
scaffold_3	RepeatMasker	Unknown	39980329	39983349	7532	+	.	ID="RND-6_FAMILY-3525";Tend="2346";Tstart="2";shortTE="F";uid="87c262ec-16dc-4a3d-bcf7-661dad0da1d3"
scaffold_3	RepeatMasker	RC/Helitron	9095236	9096052	2638	+	.	ID="HELITRON-1_RPR";TEgroup="ctg_3%7CHELITRON-1_RPR%7C1";Tend="2934";Tstart="861";shortTE="F";uid="20866cd8-bd50-47f1-8c81-9b7edcfd7255"
scaffold_3	RepeatMasker	DNA/Ginger-1	41941239	41941959	3718	+	.	ID="rnd-6_family-8521";Tend="1482";Tstart="749";shortTE="F";uid="7df22512-c9ca-4274-a1e0-78ebe5284372"
scaffold_3	RepeatMasker	Unknown	39246304	39247493	6161	+	.	ID="RND-6_FAMILY-2260";Tend="1713";Tstart="742";shortTE="F";uid="6afa3223-556a-4d77-9b3f-a33118f77902"
scaffold_3	RepeatMasker	Unknown	58972651	58972870	455	+	.	ID="RND-5_FAMILY-3225";Tend="578";Tstart="378";shortTE="F";uid="1eef7d91-19bd-4468-bb0e-a9ae496a7b2d"
scaffold_3	RepeatMasker	DNA/Ginger-1	26897501	26897685	693	+	.	ID="rnd-4_family-652";TEgroup="ctg_3%7Crnd-4_family-652%7C1";Tend="2233";Tstart="2069";shortTE="T";uid="4c3ce6b6-b780-4e4d-815d-d642cb59e725"
scaffold_3	RepeatMasker	DNA/hAT-Tip100	31177700	31178105	1968	+	.	ID="RND-1_FAMILY-168";Tend="2513";Tstart="2084";shortTE="F";uid="d6bb57c7-b615-4ca9-86fa-bb05bf1d6ac0"
scaffold_3	RepeatMasker	DNA/Ginger-1	39089621	39089798	507	+	.	ID="RND-1_FAMILY-12";Tend="1090";Tstart="908";shortTE="F";uid="aa0a60b8-5efc-4b58-baf4-53bf8f37a46f"
scaffold_3	RepeatMasker	Unknown	26130296	26131820	4727	+	.	ID="RND-5_FAMILY-1178";Tend="1908";Tstart="352";shortTE="F";uid="322d8e99-d85a-43e8-8495-163d4d007f9f"
scaffold_3	RepeatMasker	DNA/Ginger-1	9501430	9502007	3241	+	.	ID="RND-1_FAMILY-9";Tend="1529";Tstart="982";shortTE="F";uid="03866766-cd0b-4161-befa-b971647557ab"
scaffold_3	RepeatMasker	DNA/Ginger-1	1477543	1477817	1427	+	.	ID="RND-1_FAMILY-21";Tend="1215";Tstart="942";shortTE="F";uid="f5ea29e3-681c-4837-877d-63a95186937a"
scaffold_3	RepeatMasker	DNA/hAT-Tip100	3537833	3538295	964	+	.	ID="RND-1_FAMILY-110";Tend="2444";Tstart="1992";shortTE="F";uid="046aa60d-6ed0-417b-a0c7-e760102c1660"
scaffold_3	RepeatMasker	DNA/Ginger-1	21198270	21198483	1378	+	.	ID="RND-1_FAMILY-8";Tend="1047";Tstart="822";shortTE="F";uid="83233140-e003-4f15-83c7-4a6baea04df0"
scaffold_3	RepeatMasker	Unknown	23364651	23364866	499	+	.	ID="RND-2_FAMILY-24";Tend="1631";Tstart="1382";shortTE="F";uid="85b0f00c-ba6a-44b1-ace2-a87149b2f089"
scaffold_3	RepeatMasker	LTR/Pao	46153806	46157985	2375	+	.	ID="RND-6_FAMILY-6943";Tend="5073";Tstart="924";shortTE="F";uid="2b0de795-afec-448b-95a6-6bf8ccb7d591"
scaffold_3	RepeatMasker	Unknown	38914329	38914591	1221	+	.	ID="RND-5_FAMILY-1453";Tend="1157";Tstart="903";shortTE="F";uid="eeeb6a7e-67d6-4fe6-83f0-f2e0f27af4c5"
scaffold_3	RepeatMasker	Unknown	46981807	46982293	3063	+	.	ID="RND-6_FAMILY-6074";Tend="1792";Tstart="1299";shortTE="F";uid="b4001a38-1a2c-4ef7-a6b5-db4c9f36c4af"
scaffold_3	RepeatMasker	LTR/Copia	57481655	57481883	469	+	.	ID="RND-6_FAMILY-2760";Tend="785";Tstart="552";shortTE="F";uid="12a36637-11fe-4cec-adf7-4d07b700e649"
scaffold_3	RepeatMasker	LTR/Pao	31069804	31070030	1509	+	.	ID="RND-5_FAMILY-2419";Tend="2387";Tstart="2163";shortTE="F";uid="65ccb2fb-1cc0-419b-9217-12e5f32a1acf"
scaffold_3	RepeatMasker	DNA	12794532	12794790	578	+	.	ID="RND-6_FAMILY-849";Tend="1373";Tstart="1105";shortTE="F";uid="3101ee80-a201-42c5-8ef2-c98734d51459"
scaffold_3	RepeatMasker	DNA/hAT-Tip100	36897777	36897917	582	+	.	ID="RND-6_FAMILY-12005";Tend="1682";Tstart="1501";shortTE="F";uid="ad29fc92-6ede-4195-bf7e-e846cf2677d8"
scaffold_3	RepeatMasker	Unknown	2963924	2964153	1650	+	.	ID="RND-6_FAMILY-2399";Tend="1435";Tstart="1218";shortTE="F";uid="6931dc47-1df8-48ca-ab11-a4e8c674adcc"
scaffold_3	RepeatMasker	DNA/hAT-Tip100	59262767	59263010	1711	+	.	ID="RND-1_FAMILY-91";Tend="1238";Tstart="985";shortTE="F";uid="1ad75036-7ac5-4c4e-8861-87649ff5402c"
scaffold_3	RepeatMasker	Unknown	33095187	33095459	665	+	.	ID="RND-6_FAMILY-3525";Tend="2252";Tstart="1975";shortTE="F";uid="24750636-215b-4087-8e9d-37cd135bfc58"
scaffold_3	RepeatMasker	DNA	29982803	29983366	3798	+	.	ID="RND-1_FAMILY-473";Tend="2151";Tstart="1596";shortTE="F";uid="89215cf7-54be-4baa-a7e8-0e68ae6e1a8b"
scaffold_3	RepeatMasker	DNA/hAT-Tip100	29917390	29918699	9440	+	.	ID="RND-1_FAMILY-321";Tend="2221";Tstart="893";shortTE="F";uid="4c5b737f-2d4a-4cd8-adee-4c02469b8f32"
scaffold_3	RepeatMasker	DNA	16217209	16217549	625	+	.	ID="RND-4_FAMILY-338";Tend="832";Tstart="460";shortTE="F";uid="61da2bb3-c1cc-400f-aa79-0a072df6f3e4"
scaffold_3	RepeatMasker	Unknown	40540126	40540446	599	+	.	ID="RND-6_FAMILY-6083";TEgroup="ctg_3%7CRND-6_FAMILY-6083%7C2";Tend="1464";Tstart="1129";shortTE="F";uid="6022d961-6b04-4c23-9c37-716337cd2ea9"
scaffold_3	RepeatMasker	DNA/hAT-Tip100	38252713	38252979	1357	+	.	ID="RND-1_FAMILY-75";Tend="1208";Tstart="946";shortTE="F";uid="c011e222-a5ad-438b-82a9-04aff856cb55"
scaffold_3	RepeatMasker	DNA/Ginger-1	47052150	47052796	989	+	.	ID="RND-6_FAMILY-10588";Tend="1727";Tstart="999";shortTE="F";uid="d7265a71-52e4-4c43-a06d-9f8997390991"
scaffold_3	RepeatMasker	DNA/Ginger-1	39214699	39214841	562	+	.	ID="RND-6_FAMILY-2321";Tend="1027";Tstart="881";shortTE="F";uid="f757ad1b-a1f5-4080-84c0-2776ef751688"
scaffold_3	RepeatMasker	LINE/RTE-BovB	8773709	8774051	606	+	.	ID="RND-6_FAMILY-792";TEgroup="ctg_3%7CRND-6_FAMILY-792%7C7";Tend="1664";Tstart="1146";shortTE="F";uid="4c1e1b32-9685-4da0-9b7d-98cdad69a929"
scaffold_3	RepeatMasker	DNA/hAT-Tip100	40187580	40187874	1666	+	.	ID="RND-4_FAMILY-1041";Tend="1255";Tstart="968";shortTE="F";uid="72491b60-8c38-47c4-9170-f904485c5bc8"
scaffold_3	RepeatMasker	DNA/hAT-Tip100	60179215	60179411	1189	+	.	ID="RND-1_FAMILY-109";Tend="1174";Tstart="985";shortTE="F";uid="1c4bbf12-42c0-4e55-b3a7-dbbc98148aed"
scaffold_3	RepeatMasker	Unknown	12762261	12762447	1190	+	.	ID="RND-1_FAMILY-166";Tend="1152";Tstart="964";shortTE="F";uid="95d98683-1127-452e-bb0f-e181cf435d13"
scaffold_3	RepeatMasker	DNA/hAT-Tip100	48531742	48532036	1389	+	.	ID="rnd-6_family-2951";Tend="1476";Tstart="1027";shortTE="F";uid="8c479482-b886-49a7-8914-f4bbec30c17e"
scaffold_3	RepeatMasker	DNA/hAT-hAT19	50512479	50512795	1346	+	.	ID="RND-5_FAMILY-2140";Tend="1543";Tstart="1210";shortTE="F";uid="342ca69e-5746-44b4-bb02-a8e16e38160f"
scaffold_3	RepeatMasker	Retroposon?	62408320	62408459	524	+	.	ID="RND-3_FAMILY-175";Tend="2118";Tstart="2000";shortTE="F";uid="dc8b79ef-0d7d-4992-a765-e91f5d1182ff"
scaffold_3	RepeatMasker	DNA	2159029	2159427	2136	+	.	ID="RND-1_FAMILY-97";Tend="1395";Tstart="990";shortTE="F";uid="0cd44eb3-bde9-4d51-ab7d-8110534e9ea7"
scaffold_3	RepeatMasker	DNA	58349168	58349489	489	+	.	ID="RND-5_FAMILY-2394";Tend="1373";Tstart="1043";shortTE="F";uid="5afec234-e6e8-4353-a359-f153fb2e716e"
scaffold_3	RepeatMasker	Unknown	41304649	41304907	781	+	.	ID="RND-6_FAMILY-3253";Tend="1230";Tstart="966";shortTE="F";uid="3bbb4ca0-a335-4010-886f-df1be0fb9ef3"
scaffold_3	RepeatMasker	DNA/hAT-Charlie	3257923	3258682	712	+	.	ID="HAT-1_MMA";Tend="1091";Tstart="334";shortTE="F";uid="27d060de-b0dc-4784-b3c0-a421c6b92da7"
scaffold_3	RepeatMasker	DNA/Ginger-1	42514729	42515142	1916	+	.	ID="rnd-5_family-679";Tend="1209";Tstart="799";shortTE="F";uid="4169d700-26cd-47c2-84a1-b4bf318eece9"
scaffold_3	RepeatMasker	DNA	36986436	36986985	405	+	.	ID="RND-1_FAMILY-398";Tend="3034";Tstart="2438";shortTE="F";uid="2171ae3b-d12f-44ce-aa68-764d2e829ed1"
scaffold_3	RepeatMasker	DNA/TcMar-Tc1	27042494	27042850	746	+	.	ID="RND-1_FAMILY-299";Tend="4606";Tstart="4234";shortTE="F";uid="ba1fb161-4dd1-46b8-ae08-a5a159003c42"
scaffold_3	RepeatMasker	Unknown	57200063	57200339	672	+	.	ID="RND-6_FAMILY-15325";Tend="1625";Tstart="1356";shortTE="F";uid="6f9c73b5-0380-482d-86cc-480e5f1c4ea6"
scaffold_3	RepeatMasker	DNA/TcMar-Tc1	22386533	22386709	678	+	.	ID="RND-1_FAMILY-193";Tend="1082";Tstart="920";shortTE="F";uid="3fa112ab-5fdc-49dc-9542-d499df596dbd"
scaffold_3	RepeatMasker	DNA/Ginger-1	49826026	49826582	2137	+	.	ID="rnd-5_family-679";Tend="2242";Tstart="1743";shortTE="F";uid="f965f39e-515d-4fe0-a191-76a74b9a3dd7"
scaffold_3	RepeatMasker	DNA/hAT	3954501	3955587	6077	+	.	ID="rnd-1_family-368";Tend="1974";Tstart="546";shortTE="F";uid="8fa900bf-9ff6-4343-ba35-2da6a29661e9"
scaffold_3	RepeatMasker	LINE/RTE-BovB	26981144	26981306	407	+	.	ID="RND-6_FAMILY-792";Tend="1666";Tstart="1507";shortTE="F";uid="9c117e03-baae-410c-a281-068714bf1824"
scaffold_3	RepeatMasker	DNA/MULE-MuDR	1361586	1361758	976	+	.	ID="RND-5_FAMILY-3867";Tend="1114";Tstart="925";shortTE="F";uid="07376886-d4f1-47c3-87d4-e9ce3431d4f4"
scaffold_3	RepeatMasker	DNA/Ginger-1	29564969	29565263	928	+	.	ID="rnd-6_family-4811";Tend="1045";Tstart="593";shortTE="F";uid="2e065866-15b7-4b51-adf4-37e76f0d61be"
scaffold_3	RepeatMasker	Unknown	56420076	56420246	409	+	.	ID="RND-2_FAMILY-24";Tend="1878";Tstart="1592";shortTE="F";uid="c5705fd0-acef-4f22-aba4-6682b20083ac"
scaffold_3	RepeatMasker	Unknown	1718191	1718396	769	+	.	ID="RND-6_FAMILY-13674";Tend="932";Tstart="727";shortTE="F";uid="16890ae5-1bbb-4c3e-9909-0b6240c775b1"
scaffold_3	RepeatMasker	DNA/hAT-Ac	62750640	62750866	1373	+	.	ID="RND-4_FAMILY-520";Tend="1153";Tstart="940";shortTE="F";uid="81a24700-e2d9-4d18-8986-6b8d9341e14d"
scaffold_3	RepeatMasker	DNA/hAT-Tip100	32779528	32780412	2320	+	.	ID="RND-1_FAMILY-321";Tend="2169";Tstart="1181";shortTE="F";uid="d2a8108e-9023-46e6-9e17-548ad2cd8b15"
scaffold_3	RepeatMasker	Unknown	48922745	48923000	1643	+	.	ID="RND-1_FAMILY-136";Tend="2835";Tstart="2577";shortTE="F";uid="29707a96-83c0-423d-b406-eabe83b2549f"
scaffold_3	RepeatMasker	DNA/Ginger-1	20537138	20538149	4374	+	.	ID="RND-6_FAMILY-4811";Tend="1957";Tstart="911";shortTE="F";uid="d512be67-dcf4-480f-bb72-d5a5b2e4baf2"
scaffold_3	RepeatMasker	DNA/hAT-hAT19	24521741	24522235	579	+	.	ID="rnd-1_family-213";Tend="1559";Tstart="1137";shortTE="F";uid="b2d285c5-27b9-4f16-90ff-1539fd841e8b"
scaffold_3	RepeatMasker	DNA/Ginger-1	39198221	39198469	1049	+	.	ID="RND-5_FAMILY-679";Tend="1330";Tstart="1082";shortTE="F";uid="b0518200-7ff8-45dc-ae6b-9665dd448228"
scaffold_3	RepeatMasker	Unknown	12472995	12473314	851	+	.	ID="RND-5_FAMILY-194";Tend="2916";Tstart="2688";shortTE="F";uid="3cf525fd-4ff5-4fa8-b760-5a0739c72c3c"
scaffold_3	RepeatMasker	DNA/Kolobok-E	43759246	43759408	477	+	.	ID="RND-6_FAMILY-289";Tend="573";Tstart="427";shortTE="F";uid="b8e6bead-7ca7-4b53-a014-f6b976a05a4a"
scaffold_3	RepeatMasker	DNA/Ginger-1	36700622	36700764	585	+	.	ID="RND-5_FAMILY-679";Tend="2086";Tstart="1939";shortTE="F";uid="fd8dffc3-f43f-4d36-ba70-0d3ac4885f67"
scaffold_3	RepeatMasker	DNA/Ginger-1	8966126	8966610	2395	+	.	ID="RND-6_FAMILY-4811";Tend="1276";Tstart="817";shortTE="F";uid="c60001c8-c484-466e-a501-3774b5eb7bff"
scaffold_3	RepeatMasker	DNA/TcMar-Tigger	28518318	28518657	2221	+	.	ID="RND-6_FAMILY-1897";Tend="1323";Tstart="977";shortTE="F";uid="0738f417-4d1a-457b-92bd-eb4077b29a2e"
scaffold_3	RepeatMasker	LINE/CR1	47571382	47571917	1622	+	.	ID="RND-6_FAMILY-1043";Tend="1823";Tstart="1341";shortTE="F";uid="e7afa5dc-e22c-4ae4-a016-4e0e9bd0b53a"
scaffold_3	RepeatMasker	DNA/hAT-Tip100	18760808	18761197	2695	+	.	ID="RND-6_FAMILY-456";Tend="1348";Tstart="959";shortTE="F";uid="613ed047-8945-4b37-9a9e-35baf3cc4803"
scaffold_3	RepeatMasker	DNA/hAT	30359326	30359994	2907	+	.	ID="RND-1_FAMILY-26";Tend="1375";Tstart="721";shortTE="F";uid="6014f359-6bc8-4a54-a48e-ce6c3bc19c85"
scaffold_3	RepeatMasker	DNA	58502810	58502984	553	+	.	ID="RND-6_FAMILY-4817";Tend="672";Tstart="507";shortTE="F";uid="c36e6fb4-f73b-4fc0-b8ed-8d8b6602337b"
scaffold_3	RepeatMasker	DNA/Ginger-1	48081805	48082075	769	+	.	ID="rnd-5_family-222";Tend="1172";Tstart="738";shortTE="F";uid="d22c4f52-3d0b-4916-b38d-5e614ec32489"
scaffold_3	RepeatMasker	DNA/Ginger-1	11536986	11537984	3212	+	.	ID="RND-6_FAMILY-2321";Tend="1910";Tstart="900";shortTE="F";uid="65e89053-37da-4a9b-86ac-5243ce1e7a6b"
scaffold_3	RepeatMasker	DNA/Ginger-1	44600428	44600688	1289	+	.	ID="RND-1_FAMILY-9";Tend="1519";Tstart="1243";shortTE="F";uid="9d0bf6ae-4b10-4c9a-82e3-4e7b03a312f1"
scaffold_3	RepeatMasker	Unknown	29854326	29855082	3417	+	.	ID="RND-4_FAMILY-214";Tend="1677";Tstart="942";shortTE="F";uid="b4bb1ff4-e867-4604-ac30-ed11aadd55d7"
scaffold_3	RepeatMasker	DNA/Ginger-1	36607311	36608358	6830	+	.	ID="rnd-1_family-12";Tend="1898";Tstart="836";shortTE="F";uid="976071e7-67db-492e-8abf-08eeb4f4d60e"
scaffold_3	RepeatMasker	Unknown	47628781	47629597	3322	+	.	ID="RND-1_FAMILY-301";Tend="1726";Tstart="962";shortTE="F";uid="6a62b2ed-6595-4b7a-9b7a-3d154bbd1d37"
scaffold_3	RepeatMasker	Unknown	26402147	26402328	890	+	.	ID="RND-6_FAMILY-8929";Tend="1182";Tstart="1004";shortTE="F";uid="fdc2cfee-71df-43b6-8a5c-025926036736"
scaffold_3	RepeatMasker	DNA/Ginger-1	1215168	1216291	5288	+	.	ID="rnd-4_family-839";Tend="1847";Tstart="845";shortTE="F";uid="60a63ee4-4d9f-4e8d-8fee-454571c5c8c2"
scaffold_3	RepeatMasker	Retroposon?	52217755	52218025	901	+	.	ID="RND-5_FAMILY-1752";Tend="1398";Tstart="1126";shortTE="F";uid="5c9383a3-0033-48f7-b703-ad91dc0a7a34"
scaffold_3	RepeatMasker	Unknown	4080165	4080434	898	+	.	ID="RND-1_FAMILY-326";Tend="2275";Tstart="1993";shortTE="F";uid="bf2687b3-a7ce-4e5a-a608-403f6701ac80"
scaffold_3	RepeatMasker	DNA/Ginger-1	39044055	39044230	675	+	.	ID="rnd-5_family-679";Tend="1064";Tstart="877";shortTE="F";uid="773a7e9d-0b58-42a4-a2ce-f71c4bc76ab5"
scaffold_3	RepeatMasker	DNA/MULE-MuDR	26088629	26088737	457	+	.	ID="MUDR8X_AP";Tend="1387";Tstart="1279";shortTE="F";uid="9f7c5f9b-5b1d-409b-be84-7d2c510cd1ca"
scaffold_3	RepeatMasker	Unknown	20922673	20922874	442	+	.	ID="RND-1_FAMILY-384";Tend="1150";Tstart="954";shortTE="F";uid="7520399e-f119-4a79-928b-21b6dda56f89"
scaffold_3	RepeatMasker	Unknown	1335281	1335916	3243	+	.	ID="RND-6_FAMILY-6126";Tend="1406";Tstart="764";shortTE="F";uid="c6e135e6-8f1f-4b96-bbe5-f7774bef1990"
scaffold_3	RepeatMasker	DNA/TcMar-Tc1	46049806	46050297	700	+	.	ID="MARINER-75_LMI";Tend="1167";Tstart="664";shortTE="F";uid="0107f2db-b234-445e-bdfc-a644fe9c512b"
scaffold_3	RepeatMasker	Unknown	4761057	4761526	1991	+	.	ID="RND-6_FAMILY-12635";Tend="1067";Tstart="344";shortTE="F";uid="619949ba-c253-4755-95bd-d6d9adfd54a3"
scaffold_3	RepeatMasker	DNA/hAT-Tip100	2508789	2509049	846	+	.	ID="RND-1_FAMILY-91";Tend="1232";Tstart="985";shortTE="F";uid="f1553e01-3111-4ee9-8870-96273b782b47"
scaffold_3	RepeatMasker	DNA/Ginger-1	36688607	36689020	1115	+	.	ID="rnd-1_family-8";Tend="2298";Tstart="1657";shortTE="F";uid="0e9ed9ee-ea4c-464a-bd5d-10d907a66b96"
scaffold_3	RepeatMasker	DNA/Kolobok-E	3672350	3672452	597	+	.	ID="RND-1_FAMILY-46";Tend="1510";Tstart="1410";shortTE="F";uid="7c58aa2c-a254-48e3-af7e-ff3f3052ddbc"
scaffold_3	RepeatMasker	LTR/Copia	32343867	32345497	9283	+	.	ID="RND-1_FAMILY-56";Tend="1550";Tstart="248";shortTE="F";uid="2b71d3a5-6e11-49f9-b90a-92e03e0f0fec"
scaffold_3	RepeatMasker	LINE/RTE-BovB	50922732	50923154	482	+	.	ID="RND-5_FAMILY-2358";Tend="1498";Tstart="1035";shortTE="F";uid="6a361c7a-3e4f-4400-94e7-e3af6890c498"
scaffold_3	RepeatMasker	Unknown	20330475	20330752	1820	+	.	ID="RND-1_FAMILY-349";Tend="1210";Tstart="940";shortTE="F";uid="b3e6468e-a37c-4086-bb19-5cfe54e72a85"
scaffold_3	RepeatMasker	Retroposon?	16503471	16504049	4142	+	.	ID="RND-1_FAMILY-4";Tend="1493";Tstart="914";shortTE="F";uid="56a44690-387d-4910-91ff-b1ad349f87ac"
scaffold_3	RepeatMasker	Unknown	27529238	27529467	1315	+	.	ID="RND-6_FAMILY-6077";Tend="915";Tstart="706";shortTE="F";uid="1b4a1152-a0a5-49b0-9ec7-400caa12d256"
scaffold_3	RepeatMasker	Unknown	14264321	14264448	495	+	.	ID="RND-5_FAMILY-1658";Tend="514";Tstart="383";shortTE="F";uid="74518a6c-abc9-488d-930c-94d38309b128"
scaffold_3	RepeatMasker	DNA/Ginger-1	29700940	29701514	822	+	.	ID="rnd-5_family-222";Tend="1997";Tstart="969";shortTE="F";uid="d794d5de-457a-41b8-b999-874465503739"
scaffold_3	RepeatMasker	DNA/TcMar-Tc1	59064649	59065046	3252	+	.	ID="RND-1_FAMILY-332";Tend="1800";Tstart="1402";shortTE="F";uid="214e799f-6037-4c9a-8d8c-cfc859ce4ee7"
scaffold_3	RepeatMasker	Unknown	282816	283141	1193	+	.	ID="RND-6_FAMILY-4935";Tend="1116";Tstart="814";shortTE="F";uid="49634a41-e133-430e-b021-ab798fb8c94b"
scaffold_3	RepeatMasker	DNA/Ginger-1	7834089	7834578	2153	+	.	ID="RND-5_FAMILY-679";Tend="1358";Tstart="841";shortTE="F";uid="e136abf0-2969-483a-a584-a87df92c8e22"
scaffold_3	RepeatMasker	DNA/hAT-Tip100	20417320	20417671	1735	+	.	ID="RND-5_FAMILY-588";Tend="1199";Tstart="825";shortTE="F";uid="333ef00b-0b5c-47ff-a977-357acd269465"
scaffold_3	RepeatMasker	DNA/Ginger-1	33863307	33863831	1335	+	.	ID="RND-5_FAMILY-679";Tend="1332";Tstart="839";shortTE="F";uid="d58e9954-b475-4ea3-85f3-1f750b7ccb82"
scaffold_3	RepeatMasker	DNA/Ginger-1	32192813	32193154	1029	+	.	ID="RND-5_FAMILY-679";Tend="1890";Tstart="1559";shortTE="F";uid="2802f3b2-90d7-4d69-bc1f-167d50db9f59"
scaffold_3	RepeatMasker	DNA/hAT-Tip100	35078138	35078540	2400	+	.	ID="RND-1_FAMILY-198";Tend="464";Tstart="80";shortTE="F";uid="4263f035-1fbd-4dad-9fb3-400fdb8e452f"
scaffold_3	RepeatMasker	DNA/hAT	20932679	20932902	441	+	.	ID="RND-6_FAMILY-1361";Tend="1068";Tstart="889";shortTE="F";uid="b8a7bf6a-89b7-40ac-b9cd-57e226e83c84"
scaffold_3	RepeatMasker	DNA/MULE-NOF	21413264	21413481	623	+	.	ID="RND-5_FAMILY-3295";Tend="794";Tstart="568";shortTE="F";uid="e1746920-eb58-4826-9697-0e18ac6cbef4"
scaffold_3	RepeatMasker	LINE/CR1	47000221	47000876	5095	+	.	ID="RND-6_FAMILY-6759";Tend="1516";Tstart="857";shortTE="F";uid="7456b161-f564-4d27-b6d9-4e60d567356f"
scaffold_3	RepeatMasker	DNA/Ginger-1	48292734	48293067	816	+	.	ID="RND-6_FAMILY-10588";Tend="1643";Tstart="1314";shortTE="F";uid="e38f859f-20de-4e3d-87c6-69c6b43e8080"
scaffold_3	RepeatMasker	DNA	44235439	44235763	470	+	.	ID="RND-4_FAMILY-220";Tend="1334";Tstart="992";shortTE="F";uid="2dcdbef3-a47d-41fc-b910-95963a05a20b"
scaffold_3	RepeatMasker	DNA/Ginger-1	19299663	19300392	4522	+	.	ID="RND-2_FAMILY-51";Tend="1578";Tstart="853";shortTE="F";uid="4836e16d-8988-404e-b3f2-3376667f44e5"
scaffold_3	RepeatMasker	DNA	35568332	35568844	2855	+	.	ID="RND-1_FAMILY-111";Tend="1458";Tstart="978";shortTE="F";uid="6f4ddca1-b484-4676-b947-71f25ef334ab"
scaffold_3	RepeatMasker	Unknown	49456377	49456571	1152	+	.	ID="RND-1_FAMILY-166";Tend="1152";Tstart="984";shortTE="F";uid="a6fe9abd-03f7-445d-bf25-4e5045bcabcd"
scaffold_3	RepeatMasker	Unknown	39387205	39387353	541	+	.	ID="RND-6_FAMILY-2852";Tend="980";Tstart="818";shortTE="F";uid="48766f7a-b2e7-4d35-aedb-dcde2c834989"
scaffold_3	RepeatMasker	LINE/CR1	28379064	28379403	2409	+	.	ID="RND-6_FAMILY-2652";Tend="2048";Tstart="1720";shortTE="F";uid="656a2c60-65e1-4655-a0cb-b3b09537fded"
scaffold_3	RepeatMasker	DNA/Ginger-1	28064307	28064764	1966	+	.	ID="RND-6_FAMILY-4968";Tend="1486";Tstart="947";shortTE="F";uid="a0affe00-2021-4224-9245-dafcb697a8a1"
scaffold_3	RepeatMasker	DNA/Ginger-1	49970440	49970783	1193	+	.	ID="rnd-5_family-679";Tend="1258";Tstart="720";shortTE="F";uid="c5c89c37-5555-45ed-a677-646cc5ac3351"
scaffold_3	RepeatMasker	Unknown	60015010	60015294	728	+	.	ID="RND-1_FAMILY-175";Tend="1227";Tstart="926";shortTE="F";uid="cd38ed40-1367-4685-bed2-df2d00bc18b4"
scaffold_3	RepeatMasker	DNA/Ginger-1	60218973	60220276	2994	+	.	ID="rnd-5_family-679";Tend="2302";Tstart="655";shortTE="F";uid="951e966a-8c51-4eec-a6c8-f54e30ab7e30"
scaffold_3	RepeatMasker	DNA	5129014	5129139	409	+	.	ID="ttaa4c_ap";Tend="368";Tstart="244";shortTE="F";uid="3fd759db-f1aa-4a76-8154-8ea0281cdea8"
scaffold_3	RepeatMasker	DNA/hAT	24881050	24881837	3775	+	.	ID="RND-1_FAMILY-26";Tend="2065";Tstart="1245";shortTE="F";uid="9badc818-5870-41b8-b014-7bab0344e8c1"
scaffold_3	RepeatMasker	DNA/hAT-hAT19	26375085	26375510	868	+	.	ID="HAT-N9_AP";Tend="589";Tstart="124";shortTE="F";uid="2e589675-e06d-4cc3-a193-5816d3c363e2"
scaffold_3	RepeatMasker	Unknown	61884225	61884620	1512	+	.	ID="RND-5_FAMILY-722";Tend="1815";Tstart="1436";shortTE="F";uid="2b42035c-32c8-4df3-a00f-803a1215f238"
scaffold_3	RepeatMasker	DNA/Ginger-1	27628121	27628792	2011	+	.	ID="rnd-1_family-9";Tend="1518";Tstart="805";shortTE="F";uid="7a834f94-6ffc-4667-8736-d51fa745e37e"
scaffold_3	RepeatMasker	DNA	4533317	4533560	1170	+	.	ID="RND-1_FAMILY-102";Tend="1215";Tstart="946";shortTE="F";uid="ca851d9b-f3e0-4df1-be4b-6c401c67d4cf"
scaffold_3	RepeatMasker	DNA	40102560	40102992	1839	+	.	ID="RND-4_FAMILY-220";Tend="1415";Tstart="967";shortTE="F";uid="fd8487f0-fb44-4b9f-87b0-a7c454fd5cb8"
scaffold_3	RepeatMasker	DNA/hAT	4139592	4139763	539	+	.	ID="RND-6_FAMILY-1361";Tend="2070";Tstart="1890";shortTE="F";uid="fca09dd7-724f-400f-b80d-815d03a222a9"
scaffold_3	RepeatMasker	Unknown	47585158	47585406	1306	+	.	ID="RND-4_FAMILY-446";Tend="1236";Tstart="965";shortTE="F";uid="9d4b41cf-2621-4a0d-b07f-9c53d7683150"
scaffold_3	RepeatMasker	Unknown	2951765	2951931	613	+	.	ID="RND-6_FAMILY-273";Tend="1156";Tstart="997";shortTE="F";uid="b43618b1-dd07-4ff6-8df9-cfda72f20458"
scaffold_3	RepeatMasker	Unknown	49652734	49652963	1447	+	.	ID="RND-5_FAMILY-7619";Tend="1150";Tstart="902";shortTE="F";uid="a7463974-87ff-4079-8cc1-9a0e45e4afc2"
scaffold_3	RepeatMasker	DNA/Ginger-1	20745561	20745785	1615	+	.	ID="RND-6_FAMILY-8521";Tend="1536";Tstart="1310";shortTE="F";uid="fe6fdc0f-d933-4e59-902a-857556e7bf36"
scaffold_3	RepeatMasker	LINE/RTE-BovB	62744666	62744806	698	+	.	ID="RND-6_FAMILY-792";Tend="1033";Tstart="895";shortTE="F";uid="771d63f6-b05a-4448-97ba-7ed8f6251190"
scaffold_3	RepeatMasker	DNA/hAT-Tip100	57855805	57855956	688	+	.	ID="RND-1_FAMILY-321";Tend="2170";Tstart="2017";shortTE="F";uid="be212fd8-eaaf-430f-b502-a500715fb786"
scaffold_3	RepeatMasker	Unknown	54983217	54983839	1438	+	.	ID="RND-6_FAMILY-7443";Tend="1463";Tstart="802";shortTE="F";uid="2c023892-739b-461d-9c7e-0155f3aa224b"
scaffold_3	RepeatMasker	Unknown	32689846	32690402	493	+	.	ID="RND-4_FAMILY-991";Tend="1928";Tstart="1383";shortTE="F";uid="8b4b3e34-1607-4e10-af45-78cfa08ad014"
scaffold_3	RepeatMasker	DNA/TcMar-Mariner	58314614	58315912	6650	+	.	ID="MARINER-9_RPR";Tend="1312";Tstart="1";shortTE="F";uid="da24e564-7176-44c5-84d8-97e584bdc84b"
scaffold_3	RepeatMasker	DNA/TcMar-Mariner	25831000	25831597	938	+	.	ID="mariner-9_pba";Tend="782";Tstart="171";shortTE="F";uid="3ca3bfc5-4b36-4203-8528-cac4d3c71722"
scaffold_3	RepeatMasker	DNA/hAT-Tip100	58504605	58504758	950	+	.	ID="RND-6_FAMILY-4672";Tend="1080";Tstart="926";shortTE="F";uid="b9dd65db-3e05-40d6-a9e5-b2a68b74fc7c"
scaffold_3	RepeatMasker	DNA/TcMar-Tc1	5941600	5942626	8197	+	.	ID="RND-1_FAMILY-347";Tend="1861";Tstart="782";shortTE="F";uid="31e35863-633d-44f9-9bb7-20e99cfb8e44"
scaffold_3	RepeatMasker	DNA/hAT-Tip100	30983231	30983466	1276	+	.	ID="rnd-1_family-198";Tend="1828";Tstart="1643";shortTE="F";uid="a290e13e-b638-472b-ba9f-7e2d2fa41b30"
scaffold_3	RepeatMasker	Unknown	57057128	57057258	527	+	.	ID="RND-6_FAMILY-8929";Tend="1174";Tstart="1033";shortTE="F";uid="05ddf43b-b150-465e-94f5-24cec0fd7e87"
scaffold_3	RepeatMasker	DNA/hAT-Tip100	38341594	38341764	1116	+	.	ID="RND-1_FAMILY-394";Tend="1090";Tstart="925";shortTE="F";uid="ae3acd7d-5e99-405f-9385-f49af2a04811"
scaffold_3	RepeatMasker	DNA/hAT-Tip100	10366701	10367313	2000	+	.	ID="RND-1_FAMILY-110";Tend="1432";Tstart="797";shortTE="F";uid="f771c9aa-8ff1-45e7-87be-6ad9212add90"
scaffold_3	RepeatMasker	Unknown	36117586	36117820	1240	+	.	ID="RND-1_FAMILY-166";Tend="1156";Tstart="984";shortTE="F";uid="f62a1a06-1e77-428c-9c0b-34406a7a2777"
scaffold_3	RepeatMasker	DNA/Ginger-1	25861328	25862721	5107	+	.	ID="rnd-6_family-2321";Tend="2152";Tstart="844";shortTE="F";uid="5cbbaec4-ac3f-4009-992f-8818177a8495"
scaffold_3	RepeatMasker	Unknown	58073766	58074616	3639	+	.	ID="RND-6_FAMILY-2377";Tend="1740";Tstart="740";shortTE="F";uid="5be051b6-52ce-4035-9da3-7bad28eec886"
scaffold_3	RepeatMasker	DNA/TcMar-Mariner	52817308	52818037	4461	+	.	ID="RND-6_FAMILY-460";Tend="1803";Tstart="1043";shortTE="F";uid="66f88f37-ac9a-4b64-b2c4-0fbebf11de31"
scaffold_3	RepeatMasker	Unknown	37965143	37965459	614	+	.	ID="RND-1_FAMILY-166";Tend="422";Tstart="258";shortTE="F";uid="72f0c747-7a11-4bca-88ac-3a5c1ed85896"
scaffold_3	RepeatMasker	Unknown	36751161	36751816	4614	+	.	ID="RND-1_FAMILY-355";Tend="1641";Tstart="972";shortTE="F";uid="59adee36-46cd-486a-ac2f-98c51b639d94"
scaffold_3	RepeatMasker	DNA/hAT-Tip100	12117447	12118203	3435	+	.	ID="RND-5_FAMILY-5341";Tend="1487";Tstart="670";shortTE="F";uid="f147b077-5b8b-4de0-a2fd-ff6d0db14962"
scaffold_3	RepeatMasker	DNA/MULE-NOF	35780253	35780470	872	+	.	ID="RND-5_FAMILY-3295";TEgroup="ctg_3%7CRND-5_FAMILY-3295%7C2";Tend="714";Tstart="564";shortTE="F";uid="ef94eb4a-e6df-4759-b5e4-724d992848ff"
scaffold_3	RepeatMasker	DNA/Merlin	40528625	40528964	2111	+	.	ID="RND-1_FAMILY-25";Tend="1283";Tstart="932";shortTE="F";uid="7c33a63f-09ca-4ac6-b258-fa0890743555"
scaffold_3	RepeatMasker	Retroposon?	62216326	62216545	476	+	.	ID="RND-5_FAMILY-1752";Tend="1194";Tstart="985";shortTE="F";uid="4bd0957f-dc84-45f3-8285-3d38ab0e7f8f"
scaffold_3	RepeatMasker	DNA/MULE-MuDR	59720935	59721053	576	+	.	ID="RND-5_FAMILY-400";Tend="1088";Tstart="968";shortTE="F";uid="b0193161-ed05-4b32-a34d-53fd80fd53b5"
scaffold_3	RepeatMasker	DNA/Ginger-1	26362331	26362643	1251	+	.	ID="rnd-5_family-679";Tend="1092";Tstart="587";shortTE="F";uid="ff9c7851-09e1-4c3a-856f-3cce85df7519"
scaffold_3	RepeatMasker	DNA/hAT	29658403	29659218	888	+	.	ID="RND-1_FAMILY-26";Tend="1957";Tstart="1185";shortTE="F";uid="4b7c9970-dd5a-4be6-9c5f-be36a1340e5d"
scaffold_3	RepeatMasker	DNA	55192127	55192307	916	+	.	ID="RND-6_FAMILY-2863";Tend="1848";Tstart="1663";shortTE="F";uid="060d0183-dbb9-4b43-a16e-1909ab140f1f"
scaffold_3	RepeatMasker	LINE/RTE-BovB	6841998	6842648	1475	+	.	ID="RND-6_FAMILY-792";TEgroup="ctg_3%7CRND-6_FAMILY-792%7C5";Tend="1602";Tstart="824";shortTE="F";uid="243f575b-5115-4e8b-8bc3-c085b91535e2"
scaffold_3	RepeatMasker	DNA/hAT	36928	37160	1160	+	.	ID="RND-5_FAMILY-3177";Tend="1294";Tstart="1053";shortTE="F";uid="6ff90e5b-02c0-4906-937b-0127b1904ea2"
scaffold_3	RepeatMasker	DNA/hAT	57183688	57183897	427	+	.	ID="RND-5_FAMILY-9190";Tend="1849";Tstart="1656";shortTE="F";uid="1ca0c417-ae99-47bb-9d2d-78c0e64d0726"
scaffold_3	RepeatMasker	Unknown	21782658	21782978	2173	+	.	ID="RND-5_FAMILY-2658";Tend="1270";Tstart="947";shortTE="F";uid="e4fae07f-84a9-4f67-9652-13b689402953"
scaffold_3	RepeatMasker	DNA/hAT	22228527	22229192	1689	+	.	ID="RND-1_FAMILY-26";Tend="1981";Tstart="1236";shortTE="F";uid="eeab15c4-6cac-4a18-bb3a-e4138b225c02"
scaffold_3	RepeatMasker	DNA/Ginger-1	58775545	58775739	502	+	.	ID="rnd-1_family-9";Tend="1524";Tstart="1355";shortTE="F";uid="3b2c6a8d-1699-4aae-8d51-b38df61ba5c6"
scaffold_3	RepeatMasker	DNA/Ginger-1	39190276	39190890	1545	+	.	ID="RND-5_FAMILY-1987";TEgroup="ctg_3%7CRND-5_FAMILY-1987%7C1";Tend="1303";Tstart="837";shortTE="F";uid="6d4bfb16-fb1e-44ae-8c46-d237becbabd8"
scaffold_3	RepeatMasker	DNA/Ginger-1	18889578	18889924	479	+	.	ID="RND-6_FAMILY-10588";Tend="1136";Tstart="823";shortTE="F";uid="cd2b897d-8cd9-4727-841b-f149f8767fe7"
scaffold_3	RepeatMasker	Unknown	51161298	51161753	2599	+	.	ID="RND-1_FAMILY-154";Tend="1397";Tstart="974";shortTE="F";uid="6678cb31-3fc7-4625-b37d-b54a4f96f57d"
scaffold_3	RepeatMasker	Unknown	2479209	2479561	1559	+	.	ID="RND-5_FAMILY-722";Tend="1817";Tstart="1455";shortTE="F";uid="ca0ad1ca-4f28-40c2-bf57-7f3d192df40e"
scaffold_3	RepeatMasker	DNA/Ginger-1	44694640	44695648	1623	+	.	ID="RND-6_FAMILY-4811";Tend="1911";Tstart="891";shortTE="F";uid="8a102776-4dc4-4884-b23f-329ff713d257"
scaffold_3	RepeatMasker	LTR/Gypsy	10871749	10872444	5131	+	.	ID="RND-4_FAMILY-273";Tend="1699";Tstart="1008";shortTE="F";uid="ff79bd60-b3f2-4a1c-98b6-54fd8c904f18"
scaffold_3	RepeatMasker	DNA/Ginger-1	45147034	45147647	1261	+	.	ID="RND-1_FAMILY-8";Tend="2278";Tstart="1971";shortTE="F";uid="7695e5a8-772c-418f-8473-e58a79ee13d2"
scaffold_3	RepeatMasker	Unknown	3436222	3436379	508	+	.	ID="RND-1_FAMILY-260";Tend="1356";Tstart="1216";shortTE="F";uid="f5918e51-acd6-4e3f-9581-b2f264522793"
scaffold_3	RepeatMasker	LINE/RTE-BovB	35966830	35966996	634	+	.	ID="RND-6_FAMILY-3950";Tend="2216";Tstart="2038";shortTE="F";uid="e5f79e45-7725-45b5-8149-7e78634efb98"
scaffold_3	RepeatMasker	Unknown	14422589	14422705	570	+	.	ID="RND-5_FAMILY-2276";Tend="1265";Tstart="1152";shortTE="F";uid="55c3c1c7-d070-4fa1-82f5-209bdf2c3efe"
scaffold_3	RepeatMasker	Unknown	61721528	61722056	675	+	.	ID="RND-6_FAMILY-1618";TEgroup="ctg_3%7CRND-6_FAMILY-1618%7C3";Tend="1648";Tstart="1027";shortTE="F";uid="6bfbca58-3c1e-4b7c-8a33-86fcd8f35c82"
scaffold_3	RepeatMasker	DNA/Kolobok-E	9003301	9003538	613	+	.	ID="RND-1_FAMILY-46";Tend="3608";Tstart="3364";shortTE="F";uid="410435d7-b7d7-4e86-8751-3c0c5c83bd49"
scaffold_3	RepeatMasker	LINE/RTE-BovB	785449	785849	690	+	.	ID="RND-6_FAMILY-792";Tend="988";Tstart="628";shortTE="F";uid="d23ce147-a6fc-48ba-aefe-357fce0cd571"
scaffold_3	RepeatMasker	DNA/Ginger-1	61929805	61930090	911	+	.	ID="RND-1_FAMILY-9";Tend="1279";Tstart="982";shortTE="F";uid="848df442-6e04-4dcb-b007-9a1d9a543b40"
scaffold_3	RepeatMasker	DNA/Ginger-1	37952475	37953095	4360	+	.	ID="RND-6_FAMILY-1075";Tend="2114";Tstart="1478";shortTE="F";uid="5360c6e5-d5d0-46fd-89f5-a278ae438876"
scaffold_3	RepeatMasker	DNA	43810963	43811108	579	+	.	ID="DNA3-9_AP";Tend="140";Tstart="5";shortTE="F";uid="14ee9902-f4de-47ed-88fc-5c74d38d9212"
scaffold_3	RepeatMasker	DNA/hAT	19308830	19309319	1973	+	.	ID="RND-5_FAMILY-1370";Tend="1426";Tstart="947";shortTE="F";uid="07c8a140-2233-4d87-948a-330aaf292bf6"
scaffold_3	RepeatMasker	Unknown	10523827	10527286	24370	+	.	ID="RND-5_FAMILY-3007";Tend="3540";Tstart="65";shortTE="F";uid="5b9b65d8-4a0d-4df8-a59a-da8e2959eaf1"
scaffold_3	RepeatMasker	Unknown	14613652	14613950	1800	+	.	ID="RND-5_FAMILY-3110";Tend="1200";Tstart="910";shortTE="F";uid="acf12d79-17c7-4764-9c85-c77feb4bb617"
scaffold_3	RepeatMasker	Unknown	50209430	50209744	877	+	.	ID="RND-6_FAMILY-15063";Tend="1106";Tstart="804";shortTE="F";uid="75b05949-2dd9-4313-a704-5cb3f794fc23"
scaffold_3	RepeatMasker	Unknown	37935988	37936267	1842	+	.	ID="RND-1_FAMILY-309";Tend="1212";Tstart="937";shortTE="F";uid="251bb95f-45d8-4325-86b0-2d3644a93365"
scaffold_3	RepeatMasker	Unknown	17710517	17710814	2377	+	.	ID="RND-6_FAMILY-379";Tend="1468";Tstart="1165";shortTE="F";uid="6b933876-f035-4bee-a803-1c3d4060251a"
scaffold_3	RepeatMasker	DNA/Ginger-1	43645722	43646762	2980	+	.	ID="rnd-5_family-679";Tend="2114";Tstart="181";shortTE="F";uid="4ebab973-474e-4cbe-892f-9d30ef395d84"
scaffold_3	RepeatMasker	DNA/hAT-Tip100	60186718	60186958	537	+	.	ID="RND-1_FAMILY-109";Tend="1162";Tstart="914";shortTE="F";uid="32986335-d048-493b-8121-01d725f1b1b3"
scaffold_3	RepeatMasker	DNA/P	39264286	39264433	696	+	.	ID="RND-5_FAMILY-4022";Tend="4010";Tstart="3871";shortTE="F";uid="414b342a-8618-4bcb-bfe0-e3e914aa8525"
scaffold_3	RepeatMasker	Unknown	29965935	29966594	4497	+	.	ID="RND-1_FAMILY-523";Tend="1447";Tstart="808";shortTE="F";uid="f475f5ca-be24-4924-99f4-a7c31ef6eb94"
scaffold_3	RepeatMasker	Unknown	59127662	59128147	3520	+	.	ID="RND-6_FAMILY-4588";Tend="1726";Tstart="1225";shortTE="F";uid="f68f55aa-6061-4cc3-b7a7-dc66eb2083ad"
scaffold_3	RepeatMasker	DNA/Ginger-1	21560230	21560843	2778	+	.	ID="rnd-5_family-222";Tend="1582";Tstart="912";shortTE="F";uid="778038b7-5bd7-4787-8eeb-d222b3eb7844"
scaffold_3	RepeatMasker	DNA/hAT-hATm	26214433	26214673	426	+	.	ID="RND-1_FAMILY-351";Tend="681";Tstart="442";shortTE="F";uid="f422f092-88a4-425f-a5e6-c587e9795b66"
scaffold_3	RepeatMasker	Unknown	46654889	46655597	2944	+	.	ID="RND-6_FAMILY-7443";Tend="1703";Tstart="894";shortTE="F";uid="37218493-7295-4f60-911c-d545e4f35481"
scaffold_3	RepeatMasker	Unknown	48038919	48039107	734	+	.	ID="RND-6_FAMILY-6495";Tend="1301";Tstart="1087";shortTE="F";uid="4bc28eb0-9a45-41c7-8733-09c3f57a241c"
scaffold_3	RepeatMasker	DNA/hAT-Tip100	49567725	49567882	709	+	.	ID="RND-6_FAMILY-2";Tend="1140";Tstart="958";shortTE="F";uid="72c494b0-6dbf-47cc-8e63-7e24d45900cc"
scaffold_3	RepeatMasker	DNA/hAT-Ac	51253515	51253755	1140	+	.	ID="RND-4_FAMILY-520";Tend="1186";Tstart="940";shortTE="F";uid="1df961a3-b788-44ca-8555-7a5babc8ce63"
scaffold_3	RepeatMasker	Unknown	5377993	5378387	2398	+	.	ID="RND-1_FAMILY-328";Tend="1486";Tstart="1110";shortTE="F";uid="f65f793f-7f79-4cd2-8651-018f7643da86"
scaffold_3	RepeatMasker	LINE/RTE-BovB	38904242	38904562	904	+	.	ID="RND-6_FAMILY-792";Tend="1541";Tstart="1199";shortTE="F";uid="db4a121f-8db2-48f8-a0a9-ae297b72da0f"
scaffold_3	RepeatMasker	DNA/Ginger-1	33314984	33315226	845	+	.	ID="rnd-5_family-679";Tend="2026";Tstart="1757";shortTE="F";uid="f12cf46d-5f0c-4c54-8841-b647891b7b17"
scaffold_3	RepeatMasker	Unknown	27879184	27879942	905	+	.	ID="RND-1_FAMILY-89";Tend="1817";Tstart="960";shortTE="F";uid="a420362d-0ce6-4bc4-a62b-dbdf25a5b84e"
scaffold_3	RepeatMasker	DNA/Ginger-1	37122441	37122666	767	+	.	ID="rnd-5_family-679";Tend="990";Tstart="832";shortTE="F";uid="cae06d34-b373-4a77-a4ef-fb5a3f6374b1"
scaffold_3	RepeatMasker	DNA/hAT	46573766	46574146	1839	+	.	ID="RND-1_FAMILY-26";Tend="1304";Tstart="890";shortTE="F";uid="220cea51-591e-4c1c-bb36-b7e8592db265"
scaffold_3	RepeatMasker	Unknown	47760344	47761193	2158	+	.	ID="RND-5_FAMILY-243";TEgroup="ctg_3%7CRND-5_FAMILY-243%7C3";Tend="1377";Tstart="801";shortTE="F";uid="face4e9a-03b9-4cb4-9bed-1f149733cb1b"
scaffold_3	RepeatMasker	DNA/hAT-Tip100	32184954	32185110	694	+	.	ID="RND-1_FAMILY-477";Tend="1188";Tstart="1024";shortTE="F";uid="5bc0f764-127c-4337-8beb-b1bbebc65f80"
scaffold_3	RepeatMasker	DNA/hAT	41035567	41036399	5413	+	.	ID="RND-1_FAMILY-7";Tend="2207";Tstart="1368";shortTE="F";uid="7ec0ebe5-ef0e-4f7a-b8b6-ab7b98f2d597"
scaffold_3	RepeatMasker	Unknown	56286401	56288029	8209	+	.	ID="RND-1_FAMILY-65";Tend="3971";Tstart="2392";shortTE="F";uid="b8489e3a-4aaa-4743-b3b9-695ff977fe37"
scaffold_3	RepeatMasker	DNA/Ginger-1	34018608	34018740	595	+	.	ID="rnd-5_family-679";Tend="2020";Tstart="1908";shortTE="F";uid="7ddb783a-4b3b-4745-874b-33ff7629439e"
scaffold_3	RepeatMasker	Unknown	28371484	28371658	403	+	.	ID="RND-5_FAMILY-526";Tend="2003";Tstart="1829";shortTE="F";uid="9e776349-2df4-4372-b7a3-2e468f8ebb96"
scaffold_3	RepeatMasker	DNA/TcMar-m44	17584315	17584528	767	+	.	ID="RND-6_FAMILY-3134";Tend="485";Tstart="301";shortTE="F";uid="c0152ea3-6f95-49cb-9325-3e3512203f1c"
scaffold_3	RepeatMasker	DNA/TcMar-Mariner	31136593	31136840	684	+	.	ID="mariner-8_del";Tend="430";Tstart="183";shortTE="F";uid="7eb47b12-95fa-467c-9dd1-78bfdd0abdc5"
scaffold_3	RepeatMasker	DNA/hAT-Tip100	23390712	23390910	515	+	.	ID="RND-1_FAMILY-321";Tend="1756";Tstart="1571";shortTE="F";uid="dfec3c5f-8148-42e8-97af-1ebd613bbdb5"
scaffold_3	RepeatMasker	Unknown	10063767	10064488	728	+	.	ID="RND-6_FAMILY-7443";TEgroup="ctg_3%7CRND-6_FAMILY-7443%7C7";Tend="1740";Tstart="797";shortTE="F";uid="7b80a7d2-3e1f-4945-9b10-640f34ecfc92"
scaffold_3	RepeatMasker	LINE/RTE-BovB	1551860	1553195	1138	+	.	ID="RND-6_FAMILY-6267";Tend="1767";Tstart="442";shortTE="F";uid="a28c7b36-7739-4dc4-a176-b34314cac001"
scaffold_3	RepeatMasker	DNA/Ginger-1	1560571	1560672	437	+	.	ID="RND-6_FAMILY-1604";Tend="992";Tstart="743";shortTE="F";uid="13d4b259-b013-4c60-a6ab-72884d422cfe"
scaffold_3	RepeatMasker	Unknown	11855201	11855566	790	+	.	ID="RND-6_FAMILY-6335";Tend="2132";Tstart="1779";shortTE="F";uid="a7de7196-f1e9-4e64-9238-33af60f9e74a"
scaffold_3	RepeatMasker	DNA/Merlin	2712785	2713627	4634	+	.	ID="RND-1_FAMILY-25";Tend="1818";Tstart="979";shortTE="F";uid="75128ba9-0399-4e60-9607-8624fb03c587"
scaffold_3	RepeatMasker	Unknown	24519560	24519675	691	+	.	ID="RND-5_FAMILY-3910";Tend="1132";Tstart="1022";shortTE="F";uid="79203445-cfa2-475a-9774-5bed441aee27"
scaffold_3	RepeatMasker	DNA	17360456	17360899	2679	+	.	ID="RND-4_FAMILY-220";Tend="1434";Tstart="967";shortTE="F";uid="809a98f3-47eb-4903-9cfc-08d7fc3c8894"
scaffold_3	RepeatMasker	Unknown	23218079	23218394	1404	+	.	ID="RND-1_FAMILY-276";TEgroup="ctg_3%7CRND-1_FAMILY-276%7C8";Tend="1359";Tstart="949";shortTE="F";uid="fb50aa6c-c369-4255-88c2-e84347b42bd2"
scaffold_3	RepeatMasker	Unknown	45191253	45191871	517	+	.	ID="RND-1_FAMILY-252";Tend="2094";Tstart="1350";shortTE="F";uid="07f20f94-203d-4aad-bc5a-5e3b101db98a"
scaffold_3	RepeatMasker	Unknown	5941167	5941466	779	+	.	ID="RND-2_FAMILY-24";Tend="1215";Tstart="943";shortTE="F";uid="cbc373e7-4cc0-48fa-8a76-9e93089712d5"
scaffold_3	RepeatMasker	Unknown	9493784	9493941	663	+	.	ID="RND-4_FAMILY-272";Tend="1418";Tstart="1262";shortTE="F";uid="6f04b997-6e89-455d-9ac3-28951dc523fb"
scaffold_3	RepeatMasker	DNA/Ginger-1	39116758	39117074	1298	+	.	ID="RND-5_FAMILY-679";Tend="1850";Tstart="1530";shortTE="F";uid="311563a8-12ec-4375-842f-17235e80d503"
scaffold_3	RepeatMasker	DNA/hAT-hAT19	12844887	12845057	616	+	.	ID="RND-6_FAMILY-3863";Tend="3414";Tstart="3234";shortTE="F";uid="cfdf712b-aa7a-4e2f-9c11-fed10343054d"
scaffold_3	RepeatMasker	DNA/Ginger-1	7814492	7814602	608	+	.	ID="RND-6_FAMILY-1075";Tend="1009";Tstart="883";shortTE="F";uid="ca7ee74c-73e4-4f08-9f71-b926f3491e83"
scaffold_3	RepeatMasker	DNA/hAT-Tip100	25157705	25157811	413	+	.	ID="RND-4_FAMILY-237";Tend="1243";Tstart="1112";shortTE="F";uid="af385d3a-3203-4b40-bd33-234e91a6d32c"
scaffold_3	RepeatMasker	LINE/RTE-BovB	57794408	57794759	1026	+	.	ID="RND-6_FAMILY-792";Tend="1287";Tstart="880";shortTE="F";uid="33f23131-e51f-4d3e-8cc4-ec1573ed99c6"
scaffold_3	RepeatMasker	Unknown	38472855	38473390	1859	+	.	ID="RND-1_FAMILY-327";Tend="2447";Tstart="2004";shortTE="F";uid="f1dc5dde-b262-4b1f-92f5-36f0d51054cb"
scaffold_3	RepeatMasker	Unknown	7770178	7770367	741	+	.	ID="RND-5_FAMILY-3910";Tend="1327";Tstart="1122";shortTE="F";uid="c2edc083-a3ca-4b74-a297-187ad6048fe2"
scaffold_3	RepeatMasker	Unknown	51518865	51519177	485	+	.	ID="RND-6_FAMILY-7443";Tend="1177";Tstart="813";shortTE="F";uid="c7fab1c1-9a4b-4ca1-b793-9b6b54b9ca14"
scaffold_3	RepeatMasker	DNA	29270308	29270714	541	+	.	ID="RND-4_FAMILY-220";Tend="1384";Tstart="1012";shortTE="F";uid="ba8af36d-47ae-4af0-b4b4-c4661b2d65c0"
scaffold_3	RepeatMasker	DNA/Ginger-1	49144435	49144852	2008	+	.	ID="RND-5_FAMILY-679";Tend="2239";Tstart="1777";shortTE="F";uid="b0e08933-42ce-4318-a761-c3f5a542f2b4"
scaffold_3	RepeatMasker	DNA/TcMar-Tc1	60106937	60107126	995	+	.	ID="RND-6_FAMILY-547";Tend="1611";Tstart="1395";shortTE="F";uid="8a8eb1c8-0d97-4809-933b-5e1ea0ab0c3f"
scaffold_3	RepeatMasker	LTR/Gypsy	34965060	34965230	1129	+	.	ID="RND-1_FAMILY-282";Tend="1672";Tstart="1502";shortTE="F";uid="fccaee3c-08bd-4911-a422-c83c90495067"
scaffold_3	RepeatMasker	DNA/hAT-Tip100	20744074	20744558	916	+	.	ID="RND-4_FAMILY-1042";TEgroup="ctg_3%7CRND-4_FAMILY-1042%7C1";Tend="1868";Tstart="931";shortTE="F";uid="0c238649-983f-411d-a786-03dc2620db5b"
scaffold_3	RepeatMasker	Unknown	36711497	36711773	648	+	.	ID="RND-4_FAMILY-445";Tend="1049";Tstart="781";shortTE="F";uid="fa42388a-2b03-4c65-86f1-5475714bae37"
scaffold_3	RepeatMasker	DNA/Ginger-1	52283673	52284128	1664	+	.	ID="RND-1_FAMILY-9";Tend="1517";Tstart="1013";shortTE="F";uid="ef30b043-99c7-4f40-84d3-005c62d009c3"
scaffold_3	RepeatMasker	DNA	27659389	27659615	1568	+	.	ID="RND-5_FAMILY-531";Tend="1181";Tstart="960";shortTE="F";uid="b73b39f3-a3de-4327-874d-3a7c88442ffc"
scaffold_3	RepeatMasker	Unknown	23108068	23108233	1118	+	.	ID="RND-1_FAMILY-411";Tend="1052";Tstart="889";shortTE="F";uid="99b8c1ec-a0f6-4d3f-a5b3-031ec1b6c5b1"
scaffold_3	RepeatMasker	DNA/Ginger-1	17350863	17351576	4286	+	.	ID="rnd-6_family-2321";Tend="1643";Tstart="902";shortTE="F";uid="bb722a0e-802f-4423-946c-1709753c408a"
scaffold_3	RepeatMasker	LTR/Gypsy	11300935	11301425	2480	+	.	ID="RND-6_FAMILY-1084";Tend="3341";Tstart="2793";shortTE="F";uid="0f2ee5f7-2cd2-4aa3-b083-6af0e99ed428"
scaffold_3	RepeatMasker	LTR/Gypsy	55326167	55326415	1722	+	.	ID="RND-6_FAMILY-8624";Tend="254";Tstart="3";shortTE="F";uid="cd4c5630-d206-48bf-80db-dcba8009fe02"
scaffold_3	RepeatMasker	Unknown	20743340	20744014	3559	+	.	ID="RND-5_FAMILY-526";TEgroup="ctg_3%7CRND-5_FAMILY-526%7C1";Tend="1314";Tstart="513";shortTE="F";uid="f7697383-7508-4e35-85e8-1ded620ccd5d"
scaffold_3	RepeatMasker	DNA/Ginger-1	41625098	41625504	2497	+	.	ID="RND-5_FAMILY-222";Tend="1443";Tstart="1029";shortTE="F";uid="4eb7bf9f-6b16-47f1-9bd6-7ba8b9ee407a"
scaffold_3	RepeatMasker	DNA/Ginger-1	11616312	11616735	960	+	.	ID="RND-5_FAMILY-6645";Tend="1640";Tstart="1290";shortTE="F";uid="6a7c1c1c-4ad4-4105-8ea0-4ee28a3eb44f"
scaffold_3	RepeatMasker	LINE/I-Jockey	59429334	59429448	1062	+	.	ID="G4_DM";Tend="3469";Tstart="2457";shortTE="F";uid="fa294bdc-2ed1-44e9-b5ce-415b9f5b4cae"
scaffold_3	RepeatMasker	DNA	11425044	11425172	423	+	.	ID="TTAA13_AP";Tend="130";Tstart="1";shortTE="F";uid="31842646-deaa-4a19-97b4-2026bccb90c9"
scaffold_3	RepeatMasker	Retroposon?	7932539	7933059	2801	+	.	ID="RND-1_FAMILY-4";Tend="1494";Tstart="947";shortTE="F";uid="186bc785-3d3d-40a9-a56c-f0671d303d2d"
scaffold_3	RepeatMasker	DNA/hAT	48274749	48274892	620	+	.	ID="RND-1_FAMILY-26";Tend="2003";Tstart="1860";shortTE="F";uid="08a26897-5fc3-45ee-a6f6-5c77be3a9b2e"
scaffold_3	RepeatMasker	DNA	27738146	27738280	559	+	.	ID="RND-1_FAMILY-217";Tend="1662";Tstart="1545";shortTE="F";uid="5bea9148-56a8-442c-afc0-67f445f87648"
scaffold_3	RepeatMasker	DNA/hAT	52228910	52229034	816	+	.	ID="RND-1_FAMILY-139";Tend="1041";Tstart="919";shortTE="F";uid="e338d8a6-71e0-480c-bbd8-2d17c4eb1668"
scaffold_3	RepeatMasker	Unknown	24390921	24391061	501	+	.	ID="RND-1_FAMILY-413";Tend="1460";Tstart="1338";shortTE="F";uid="6f52709d-28e4-4fa6-bb40-13233d3c1873"
scaffold_3	RepeatMasker	DNA/hAT-Tip100	14119365	14119635	1435	+	.	ID="RND-1_FAMILY-81";Tend="1263";Tstart="977";shortTE="F";uid="c25810d7-0bdf-4105-b14b-a739af137bbd"
scaffold_3	RepeatMasker	DNA	32213052	32213531	3132	+	.	ID="RND-4_FAMILY-220";Tend="1440";Tstart="949";shortTE="F";uid="d4f241d8-baa7-4cb2-ab2d-00acdc4e42a4"
scaffold_3	RepeatMasker	DNA/Ginger-1	31897156	31897370	562	+	.	ID="RND-4_FAMILY-652";Tend="2243";Tstart="2042";shortTE="F";uid="a65c886a-f288-47e2-a774-82c72bca371a"
scaffold_3	RepeatMasker	DNA/hAT-Ac	4922751	4923287	3433	+	.	ID="RND-5_FAMILY-889";Tend="1472";Tstart="962";shortTE="F";uid="cf5ad875-a30f-4970-ba69-99780f79f332"
scaffold_3	RepeatMasker	Unknown	33543126	33543673	2916	+	.	ID="RND-5_FAMILY-307";Tend="1448";Tstart="925";shortTE="F";uid="b6f8665f-4bb2-4c6a-9e45-339f6c682932"
scaffold_3	RepeatMasker	Retroposon?	8670519	8670660	699	+	.	ID="RND-1_FAMILY-69";Tend="2852";Tstart="2361";shortTE="F";uid="9fb3a063-7b7a-42a1-b586-0ea2b2545eb0"
scaffold_3	RepeatMasker	LINE/RTE-BovB	20615241	20615655	1163	+	.	ID="RND-6_FAMILY-792";Tend="1172";Tstart="761";shortTE="F";uid="7cf7e95b-7038-4ba2-8e44-9a50b2fb52ec"
scaffold_3	RepeatMasker	DNA/hAT-Tip100	26968201	26968324	629	+	.	ID="RND-6_FAMILY-2319";Tend="1280";Tstart="1166";shortTE="F";uid="ddbd2a38-2950-4ed8-9d44-b672acb23812"
scaffold_3	RepeatMasker	DNA/Ginger-1	46728204	46728715	3377	+	.	ID="RND-6_FAMILY-4968";Tend="1486";Tstart="956";shortTE="F";uid="3893d533-c36e-4ad9-9fec-b9ddd3e7b607"
scaffold_3	RepeatMasker	DNA/hAT	50823653	50823837	1069	+	.	ID="RND-6_FAMILY-5428";Tend="2106";Tstart="1922";shortTE="F";uid="fbee849d-7d0c-431f-9b4c-08241def99c8"
scaffold_3	RepeatMasker	DNA/Ginger-1	3055764	3056439	1526	+	.	ID="rnd-6_family-10588";Tend="1353";Tstart="655";shortTE="F";uid="ab3ccf28-7afa-4ffc-8681-e3bca0956d23"
scaffold_3	RepeatMasker	Unknown	38150899	38151447	3857	+	.	ID="RND-1_FAMILY-341";Tend="1700";Tstart="1148";shortTE="F";uid="c755ece5-a221-4b82-9718-69fe2150c364"
scaffold_3	RepeatMasker	DNA/hAT	57231716	57231826	402	+	.	ID="RND-5_FAMILY-9190";Tend="1755";Tstart="1647";shortTE="F";uid="e9e82c7f-91f5-4f6f-8cee-fefe44fb4c4b"
scaffold_3	RepeatMasker	Unknown	60064603	60064761	828	+	.	ID="RND-5_FAMILY-1453";Tend="1131";Tstart="968";shortTE="F";uid="7d7baeaa-790a-41e5-ba34-e9c809ea0873"
scaffold_3	RepeatMasker	DNA/Ginger-1	36149252	36150220	1283	+	.	ID="rnd-4_family-839";Tend="1952";Tstart="1025";shortTE="F";uid="9b28af6f-1e1f-474c-bd1c-44204a24bc24"
scaffold_3	RepeatMasker	DNA/MULE-NOF	46976134	46978748	21083	+	.	ID="RND-6_FAMILY-14302";Tend="2544";Tstart="1";shortTE="F";uid="3d495ac5-7cf3-4e27-b95f-8029a2c9f641"
scaffold_3	RepeatMasker	DNA/hAT	16893827	16893995	417	+	.	ID="RND-5_FAMILY-4219";Tend="1542";Tstart="1387";shortTE="F";uid="9cede46a-4643-4188-bc45-c5ce1b10b07b"
scaffold_3	RepeatMasker	DNA/Ginger-1	39053101	39053244	929	+	.	ID="RND-6_FAMILY-4811";Tend="1909";Tstart="1756";shortTE="F";uid="0337c5e3-b2e4-48e5-8e49-603b94ce9eb5"
scaffold_3	RepeatMasker	LINE/RTE-BovB	22132398	22132621	585	+	.	ID="RTE-14_LMI";Tend="2180";Tstart="1960";shortTE="F";uid="aa7b230e-b5e9-447e-8218-90703fded853"
scaffold_3	RepeatMasker	LTR/Gypsy	27554818	27555211	690	+	.	ID="RND-6_FAMILY-3665";Tend="1555";Tstart="1197";shortTE="F";uid="ac6c6525-bf89-457c-8c43-9802d8292f34"
scaffold_3	RepeatMasker	Retroposon?	55198461	55199297	4729	+	.	ID="RND-5_FAMILY-1752";Tend="2105";Tstart="1300";shortTE="F";uid="5acac70e-29d1-4436-890c-53ee37089cfa"
scaffold_3	RepeatMasker	DNA/hAT-hATm	53963241	53965296	10821	+	.	ID="RND-1_FAMILY-351";Tend="1820";Tstart="1";shortTE="F";uid="e02dc28c-502e-4d3b-9d3d-a3996549cdfe"
scaffold_3	RepeatMasker	Unknown	2680376	2681788	7927	+	.	ID="RND-1_FAMILY-247";Tend="2104";Tstart="892";shortTE="F";uid="342a28ad-8d6f-4d49-8142-8953f58c5ad9"
scaffold_3	RepeatMasker	DNA/hAT	43752879	43753114	1118	+	.	ID="RND-5_FAMILY-1370";Tend="1426";Tstart="1211";shortTE="F";uid="6a9832ef-eb06-4bd7-a864-c1f9a4ddb667"
scaffold_3	RepeatMasker	DNA/Ginger-1	6919813	6920131	718	+	.	ID="RND-5_FAMILY-222";Tend="1232";Tstart="914";shortTE="F";uid="a64a76ae-7d8d-4875-abab-1d76afc2c099"
scaffold_3	RepeatMasker	Unknown	25022498	25022618	469	+	.	ID="RND-1_FAMILY-260";Tend="1083";Tstart="973";shortTE="F";uid="64681e7f-c2a4-42ce-96b8-e9e1aa5b5c1e"
scaffold_3	RepeatMasker	LTR/Gypsy	39245200	39245444	1653	+	.	ID="RND-6_FAMILY-3822";Tend="616";Tstart="372";shortTE="F";uid="3c7a12e2-ea60-4b0c-9a1b-d315544fffa3"
scaffold_3	RepeatMasker	DNA/Ginger-1	7147304	7147759	3353	+	.	ID="RND-1_FAMILY-12";Tend="1896";Tstart="1443";shortTE="F";uid="d4f2dd70-a54d-49d8-bf99-929f55dce29d"
scaffold_3	RepeatMasker	DNA/hAT	33331740	33331873	549	+	.	ID="RND-1_FAMILY-506";Tend="2513";Tstart="2257";shortTE="F";uid="6c52e017-ecd3-4ef9-915d-b410ad77fa92"
scaffold_3	RepeatMasker	DNA/Sola-3	55061522	55062581	891	+	.	ID="RND-6_FAMILY-2822";Tend="2046";Tstart="657";shortTE="F";uid="48261773-69d9-4504-b8f7-ba49212ec19f"
scaffold_3	RepeatMasker	LINE/RTE-BovB	1681821	1682077	483	+	.	ID="RTE-1B_LMI";Tend="1607";Tstart="1353";shortTE="F";uid="78f47034-d10a-488f-85a7-c598b5205941"
scaffold_3	RepeatMasker	DNA/hAT-Tip100	43379614	43379813	487	+	.	ID="RND-1_FAMILY-457";Tend="2453";Tstart="2263";shortTE="F";uid="d0764815-da41-45d0-aeab-dba301e79082"
scaffold_3	RepeatMasker	DNA/hAT-hAT19	55770513	55771125	2480	+	.	ID="HAT-N6B_AP";Tend="614";Tstart="1";shortTE="F";uid="108d46ca-0520-47ed-930d-bc991e88f18e"
scaffold_3	RepeatMasker	Unknown	47358363	47358769	1714	+	.	ID="RND-6_FAMILY-2206";Tend="436";Tstart="19";shortTE="F";uid="1a6f93f8-cb06-4c21-989f-92671ddbe4cd"
scaffold_3	RepeatMasker	DNA/P	39156696	39156902	1116	+	.	ID="RND-5_FAMILY-4022";Tend="4065";Tstart="3871";shortTE="F";uid="031803e6-5753-4937-b375-44cb54164ab0"
scaffold_3	RepeatMasker	DNA/hAT-hAT19	54316489	54316657	671	+	.	ID="HAT-N12_AP";Tend="492";Tstart="271";shortTE="F";uid="a9354d84-11de-4704-bc3f-734557a360e0"
scaffold_3	RepeatMasker	DNA	26027711	26027855	548	+	.	ID="RND-4_FAMILY-338";Tend="2517";Tstart="2367";shortTE="F";uid="22befeb7-4a2e-4e12-8ad2-b38688d32c99"
scaffold_3	RepeatMasker	DNA/Kolobok-E	8184911	8185071	818	+	.	ID="RND-6_FAMILY-289";Tend="588";Tstart="422";shortTE="F";uid="86a03384-d011-4d11-81b7-e09eb5aadac0"
scaffold_3	RepeatMasker	Unknown	4756813	4757573	4730	+	.	ID="RND-6_FAMILY-2377";Tend="1517";Tstart="750";shortTE="F";uid="d533ecbc-41be-4a04-8fe4-4aff3159a4f1"
scaffold_3	RepeatMasker	DNA/hAT-Ac	33180792	33181104	438	+	.	ID="DNA8-39_AP";Tend="849";Tstart="544";shortTE="F";uid="c19472c2-0f05-4ced-98e0-55c36b4c61a8"
scaffold_3	RepeatMasker	DNA	19853688	19854176	1691	+	.	ID="rnd-1_family-102";Tend="1537";Tstart="983";shortTE="F";uid="6425ceea-1cf1-407d-8216-87c8bbb925f2"
scaffold_3	RepeatMasker	LTR/Gypsy	39095126	39095429	1033	+	.	ID="GYPSY3-I_AP";Tend="3040";Tstart="2734";shortTE="F";uid="ffa2f6e4-0c5f-4b99-b56a-81442f6ff71d"
scaffold_3	RepeatMasker	DNA/Ginger-1	61671911	61673194	7627	+	.	ID="RND-6_FAMILY-1075";Tend="2133";Tstart="859";shortTE="F";uid="e706b688-fdd5-4b47-b6bc-5148b4effd9c"
scaffold_3	RepeatMasker	DNA/hAT	28527047	28527384	1647	+	.	ID="RND-1_FAMILY-26";Tend="1195";Tstart="852";shortTE="F";uid="08da3794-6b41-40c6-adf3-93ff40c7d384"
scaffold_3	RepeatMasker	LINE/RTE-BovB	31142301	31144439	16095	+	.	ID="RND-6_FAMILY-526";Tend="3855";Tstart="1724";shortTE="F";uid="10c7ebfb-32c0-48b8-92c5-796132252616"
scaffold_3	RepeatMasker	Unknown	14031823	14032296	3449	+	.	ID="RND-5_FAMILY-7619";Tend="1446";Tstart="984";shortTE="F";uid="0d85bf5b-804d-4f9a-9c98-45ea345b7ab2"
scaffold_3	RepeatMasker	LINE/I-Jockey	31458701	31459613	596	+	.	ID="JOCKEY-4_RPR";Tend="2076";Tstart="1605";shortTE="F";uid="283a5428-d36e-4b76-8e3f-3d413fb1505a"
scaffold_3	RepeatMasker	DNA/hAT-Tip100	50638640	50639623	7066	+	.	ID="RND-6_FAMILY-8399";Tend="1602";Tstart="627";shortTE="F";uid="51c0d223-28f7-4cd4-aff7-2c874b1ed9e8"
scaffold_3	RepeatMasker	Unknown	6970916	6971274	1598	+	.	ID="RND-4_FAMILY-183";Tend="1234";Tstart="882";shortTE="F";uid="2b2d4f47-de9f-4c13-867d-039d22d69691"
scaffold_3	RepeatMasker	DNA/hAT-Tip100	5735954	5736078	846	+	.	ID="RND-5_FAMILY-921";Tend="1004";Tstart="881";shortTE="F";uid="d7436c65-14ec-4605-aad8-4aaceff4e8c7"
scaffold_3	RepeatMasker	DNA/Ginger-1	47648467	47648633	1299	+	.	ID="RND-6_FAMILY-396";Tend="2163";Tstart="1997";shortTE="F";uid="04059549-8724-4dd9-afb4-6a1082fac084"
scaffold_3	RepeatMasker	DNA/Ginger-1	61288100	61288201	500	+	.	ID="RND-6_FAMILY-7865";Tend="283";Tstart="183";shortTE="F";uid="254e25fa-c42e-4c7c-bc0d-836b8c09b259"
scaffold_3	RepeatMasker	DNA/Ginger-1	8371452	8371996	3388	+	.	ID="RND-6_FAMILY-4968";Tend="1488";Tstart="948";shortTE="F";uid="0b1a3720-7c8f-4ddd-a753-ead286edb733"
scaffold_3	RepeatMasker	Unknown	8757866	8758045	572	+	.	ID="RND-6_FAMILY-7370";Tend="1224";Tstart="1043";shortTE="F";uid="65021ab1-76a7-4fde-a4d2-d7d110288a8e"
scaffold_3	RepeatMasker	DNA/hAT-Tip100	5987937	5988053	497	+	.	ID="RND-1_FAMILY-81";Tend="1101";Tstart="989";shortTE="F";uid="843b9450-2ce3-4358-8576-d1030f56b4a9"
scaffold_3	RepeatMasker	Unknown	14318117	14318549	2127	+	.	ID="RND-6_FAMILY-6126";Tend="1247";Tstart="780";shortTE="F";uid="3b26863d-f625-4601-be0a-144a78ca77d8"
scaffold_3	RepeatMasker	DNA	50690388	50690817	2792	+	.	ID="RND-1_FAMILY-111";Tend="1432";Tstart="993";shortTE="F";uid="dcfd1997-bd47-4fb4-a726-adc8cd9a7152"
scaffold_3	RepeatMasker	Retroposon?	4856586	4857049	2055	+	.	ID="RND-1_FAMILY-4";Tend="1499";Tstart="968";shortTE="F";uid="58ca6540-a3b6-420b-b073-1dc9e328b4dc"
scaffold_3	RepeatMasker	DNA/Ginger-1	25724392	25724703	1343	+	.	ID="RND-1_FAMILY-9";Tend="1329";Tstart="1005";shortTE="F";uid="e4b6e3a0-2b95-4134-8ead-8ba06cab6ab0"
scaffold_3	RepeatMasker	Unknown	59396194	59396599	2629	+	.	ID="RND-1_FAMILY-327";Tend="2658";Tstart="2245";shortTE="F";uid="a18005d4-bdfc-4fef-8091-67b78d39ea3a"
scaffold_3	RepeatMasker	LINE/L2	12015439	12016360	7233	+	.	ID="RND-6_FAMILY-11100";Tend="1855";Tstart="918";shortTE="F";uid="7c8f7bd7-fa8f-458d-9aec-a079c9105e89"
scaffold_3	RepeatMasker	DNA/hAT-hAT19	5038787	5039458	1206	+	.	ID="HAT-N9_AP";Tend="589";Tstart="1";shortTE="F";uid="a62938ab-d623-4ad8-b230-4010e75031d2"
scaffold_3	RepeatMasker	DNA/hAT	40210301	40210683	4921	+	.	ID="RND-1_FAMILY-7";Tend="2626";Tstart="1368";shortTE="F";uid="ba73752e-a061-43ff-9095-7e59d5f82981"
scaffold_3	RepeatMasker	DNA/Ginger-1	21135695	21136018	612	+	.	ID="RND-6_FAMILY-10588";Tend="1597";Tstart="1258";shortTE="F";uid="98eb9c71-0977-4f67-8af4-1ce0b5603e8f"
scaffold_3	RepeatMasker	DNA/hAT-Charlie	4331086	4331330	1500	+	.	ID="RND-6_FAMILY-4317";Tend="1236";Tstart="989";shortTE="F";uid="60f832eb-a1a6-4de5-929e-303cd6c3e157"
scaffold_3	RepeatMasker	DNA/hAT-Charlie	43709991	43710296	1790	+	.	ID="RND-6_FAMILY-4317";Tend="1244";Tstart="945";shortTE="F";uid="cb89c8fe-421c-4473-b33c-b9a768b4d7b9"
scaffold_3	RepeatMasker	DNA/Ginger-1	5839519	5840517	3676	+	.	ID="RND-6_FAMILY-4811";Tend="1911";Tstart="846";shortTE="F";uid="d3c7953a-b58a-4d80-b351-3ca1f55945ae"
scaffold_3	RepeatMasker	DNA/Ginger-1	27738737	27738926	735	+	.	ID="RND-6_FAMILY-2321";Tend="1039";Tstart="863";shortTE="F";uid="6da4cfd0-30e0-46e2-b049-a532fbc0e674"
scaffold_3	RepeatMasker	DNA/Ginger-1	53605491	53605646	506	+	.	ID="RND-6_FAMILY-8373";Tend="1224";Tstart="1064";shortTE="F";uid="6f706f0c-dd91-4f3b-a204-d9e015fded01"
scaffold_3	RepeatMasker	DNA/Ginger-1	61976653	61977346	3374	+	.	ID="RND-6_FAMILY-8521";Tend="1448";Tstart="733";shortTE="F";uid="756d9e20-9309-48bc-9518-52d38d397d0b"
scaffold_3	RepeatMasker	Unknown	2062877	2063130	1566	+	.	ID="RND-1_FAMILY-178";Tend="1188";Tstart="933";shortTE="F";uid="dfad2471-6af8-4970-a1d3-6ecfbbf61c92"
scaffold_3	RepeatMasker	Unknown	17169929	17170042	845	+	.	ID="RND-1_FAMILY-327";Tend="1755";Tstart="1641";shortTE="F";uid="671b134f-c333-4fcb-8f07-616b49f6930a"
scaffold_3	RepeatMasker	DNA	5287716	5288195	862	+	.	ID="RND-4_FAMILY-220";Tend="1365";Tstart="972";shortTE="F";uid="426b4b9b-f014-4943-8fdd-db38ccb189bf"
scaffold_3	RepeatMasker	Unknown	26934654	26935031	2825	+	.	ID="RND-1_FAMILY-195";Tend="1375";Tstart="1009";shortTE="F";uid="8ce02b49-8eae-4241-9c73-34079a007c13"
scaffold_3	RepeatMasker	LINE/CR1	51347421	51348191	969	+	.	ID="RND-6_FAMILY-1285";Tend="1632";Tstart="847";shortTE="F";uid="974d1ea9-ad18-4d37-80cc-5417f8708af4"
scaffold_3	RepeatMasker	LINE/RTE-BovB	80926	81148	933	+	.	ID="RND-6_FAMILY-792";Tend="1663";Tstart="1431";shortTE="F";uid="3320f162-108b-485a-8163-7c315c3c1f0f"
scaffold_3	RepeatMasker	DNA/Ginger-1	38620491	38621354	3194	+	.	ID="RND-6_FAMILY-4811";Tend="1812";Tstart="853";shortTE="F";uid="82586552-aa21-4944-b7fc-a06539ce8f81"
scaffold_3	RepeatMasker	Unknown	43524977	43526343	7092	+	.	ID="RND-1_FAMILY-247";Tend="2134";Tstart="892";shortTE="F";uid="d9a80254-0112-430e-935f-d9f10f885f7f"
scaffold_3	RepeatMasker	Unknown	15865973	15866437	1257	+	.	ID="RND-6_FAMILY-382";Tend="667";Tstart="230";shortTE="F";uid="28f15d5c-133c-4bcb-a5e7-40e30bd85f4e"
scaffold_3	RepeatMasker	DNA/Ginger-1	13014733	13015089	555	+	.	ID="rnd-6_family-2321";Tend="1387";Tstart="699";shortTE="F";uid="27fc6721-02ce-428d-b4f5-a7c08dd49f6c"
scaffold_3	RepeatMasker	RC/Helitron	45106538	45106810	579	+	.	ID="RND-1_FAMILY-1";Tend="1800";Tstart="1515";shortTE="F";uid="85f44431-8903-41eb-832e-35179f41a88f"
scaffold_3	RepeatMasker	DNA/MULE-NOF	17331146	17331504	1824	+	.	ID="RND-6_FAMILY-14302";Tend="1093";Tstart="737";shortTE="F";uid="655ba1a6-5a04-40b7-9349-e134524de7a6"
scaffold_3	RepeatMasker	DNA/Ginger-1	7403227	7404290	4846	+	.	ID="rnd-5_family-679";Tend="2248";Tstart="706";shortTE="F";uid="566b944f-68ce-41ed-a5a8-c9760764459e"
scaffold_3	RepeatMasker	DNA/PiggyBac	33358821	33358999	1274	+	.	ID="RND-1_FAMILY-264";Tend="1193";Tstart="1015";shortTE="F";uid="812eeb5d-48a0-4d39-9ec3-02b3da72bd6d"
scaffold_3	RepeatMasker	DNA/Ginger-1	43190190	43190306	503	+	.	ID="RND-5_FAMILY-1987";Tend="1945";Tstart="1828";shortTE="F";uid="ff2cd713-25bc-482c-82db-fca398afd540"
scaffold_3	RepeatMasker	DNA	15181287	15181446	958	+	.	ID="RND-1_FAMILY-97";Tend="1367";Tstart="1206";shortTE="F";uid="6412f500-846b-405f-890a-bb29259e7c06"
scaffold_3	RepeatMasker	Retroposon?	23911173	23911305	1365	+	.	ID="RND-1_FAMILY-4";Tend="1494";Tstart="970";shortTE="F";uid="51c134fd-d7a8-4dbd-9df8-a33256b5b8d8"
scaffold_3	RepeatMasker	LINE/RTE-BovB	33203778	33203883	491	+	.	ID="RND-6_FAMILY-792";Tend="1636";Tstart="1525";shortTE="F";uid="094522b0-d161-429c-9377-8b725a3ec0a9"
scaffold_3	RepeatMasker	DNA/MULE-NOF	45368427	45369001	814	+	.	ID="RND-6_FAMILY-14302";Tend="1073";Tstart="533";shortTE="F";uid="669e750d-57ba-4d2f-813c-993cbe2291f8"
scaffold_3	RepeatMasker	DNA	8772979	8773095	408	+	.	ID="RND-6_FAMILY-3353";Tend="900";Tstart="789";shortTE="F";uid="dd64d8ab-7c28-4861-8b8a-adf67d8bd3d4"
scaffold_3	RepeatMasker	DNA/Ginger-1	24915028	24915265	1711	+	.	ID="RND-6_FAMILY-8521";Tend="1535";Tstart="1301";shortTE="F";uid="b58e09f5-d2cc-4f13-a4b8-f6b7fd0911a4"
scaffold_3	RepeatMasker	DNA/Ginger-1	21228364	21228563	946	+	.	ID="RND-6_FAMILY-8521";Tend="1529";Tstart="1347";shortTE="F";uid="e9b14c6b-27ea-4f6b-91f9-8d604d45cd40"
scaffold_3	RepeatMasker	Unknown	13683242	13683943	4170	+	.	ID="RND-2_FAMILY-24";Tend="1738";Tstart="1046";shortTE="F";uid="09dca335-0693-4177-b3f6-8f223fd864f1"
scaffold_3	RepeatMasker	DNA/hAT-hATm	17232047	17232231	937	+	.	ID="RND-1_FAMILY-265";Tend="1023";Tstart="838";shortTE="F";uid="8d4613ca-7450-4ada-8ec1-b4cc8f683c4a"
scaffold_3	RepeatMasker	DNA/hAT	49646526	49646643	3994	+	.	ID="RND-1_FAMILY-26";Tend="2097";Tstart="1059";shortTE="F";uid="e3bea706-3662-40bb-afae-7483eeff48c4"
scaffold_3	RepeatMasker	DNA/hAT-Tip100	54914059	54914191	758	+	.	ID="RND-5_FAMILY-921";Tend="1027";Tstart="883";shortTE="F";uid="e4909abc-9caa-4970-98c3-59e5b9f4d0b9"
scaffold_3	RepeatMasker	Unknown	35362446	35362840	973	+	.	ID="RND-6_FAMILY-976";Tend="1129";Tstart="718";shortTE="F";uid="e54be90e-8949-4a94-aabf-0391d336b692"
scaffold_3	RepeatMasker	DNA/hAT-Tip100	37955629	37955870	624	+	.	ID="RND-6_FAMILY-2";Tend="1155";Tstart="917";shortTE="F";uid="e2c31b63-a3d1-404d-b4c5-d1debc214510"
scaffold_3	RepeatMasker	Unknown	13643210	13643685	3800	+	.	ID="RND-6_FAMILY-2611";Tend="480";Tstart="11";shortTE="F";uid="10e01c1a-c0ce-45e4-a300-c82d5455e732"
scaffold_3	RepeatMasker	DNA	22731624	22732057	1412	+	.	ID="RND-4_FAMILY-220";Tend="1415";Tstart="976";shortTE="F";uid="afbf3a6b-921b-4afb-8411-7467063ed23e"
scaffold_3	RepeatMasker	DNA/Ginger-1	5715281	5715588	691	+	.	ID="RND-6_FAMILY-1604";Tend="1550";Tstart="1258";shortTE="F";uid="122dd40a-b72e-4468-b6e3-d20e87443b56"
scaffold_3	RepeatMasker	DNA	54475736	54476042	2031	+	.	ID="RND-1_FAMILY-124";Tend="1279";Tstart="968";shortTE="F";uid="c98c0f7f-dd5e-4570-afac-60c0bb28a938"
scaffold_3	RepeatMasker	Unknown	16504323	16504613	611	+	.	ID="RND-6_FAMILY-5758";Tend="1442";Tstart="1173";shortTE="F";uid="3c5e5366-388c-46a3-8b6f-82c067e2f2f1"
scaffold_3	RepeatMasker	DNA/Ginger-1	55663904	55664251	1171	+	.	ID="RND-5_FAMILY-679";Tend="1159";Tstart="870";shortTE="F";uid="0967ec26-7778-49dc-9626-1a8b92669f60"
scaffold_3	RepeatMasker	Unknown	61302192	61302368	1353	+	.	ID="RND-5_FAMILY-7636";Tend="1104";Tstart="938";shortTE="F";uid="443543ce-5ba9-45ab-868a-95aafbf8ca03"
scaffold_3	RepeatMasker	LINE/RTE-BovB	48987302	48987459	766	+	.	ID="RND-6_FAMILY-792";Tend="1584";Tstart="1425";shortTE="F";uid="320cfcc8-753a-4a15-945c-4e9044998ebd"
scaffold_3	RepeatMasker	Unknown	46397732	46397871	2231	+	.	ID="RND-6_FAMILY-14172";Tend="1906";Tstart="1626";shortTE="F";uid="2a2e9aaa-3592-4bde-9e86-a954a26627e4"
scaffold_3	RepeatMasker	DNA/Kolobok-E	24176796	24177280	653	+	.	ID="RND-1_FAMILY-287";Tend="2458";Tstart="2054";shortTE="F";uid="2e81fb2b-444b-4a51-aefd-b1a573b828cc"
scaffold_3	RepeatMasker	LINE/CR1	974868	976448	4157	+	.	ID="RND-6_FAMILY-4386";Tend="2040";Tstart="616";shortTE="F";uid="eb5cb14d-883f-4109-89f5-ecabda1138f1"
scaffold_3	RepeatMasker	Retroposon?	31878031	31878473	1619	+	.	ID="RND-1_FAMILY-4";Tend="1496";Tstart="1039";shortTE="F";uid="0bcb937b-5b67-4479-aef7-2813f739e0e1"
scaffold_3	RepeatMasker	Unknown	27287508	27287710	612	+	.	ID="RND-1_FAMILY-384";Tend="1171";Tstart="977";shortTE="F";uid="7056b36f-df4f-45da-af36-1f7186e195db"
scaffold_3	RepeatMasker	Retroposon?	18366221	18366511	975	+	.	ID="RND-1_FAMILY-4";Tend="1580";Tstart="1305";shortTE="F";uid="322e91c9-ec0b-402f-8c8a-766157a968e9"
scaffold_3	RepeatMasker	DNA/Kolobok-E	18436435	18436576	613	+	.	ID="RND-6_FAMILY-289";Tend="584";Tstart="439";shortTE="F";uid="aade316a-f47b-4689-bfd5-39ca134052fb"
scaffold_3	RepeatMasker	DNA/Ginger-1	44623920	44624038	2352	+	.	ID="rnd-5_family-679";Tend="983";Tstart="655";shortTE="F";uid="5ea7e0ed-f050-48da-9a8e-942796f247b4"
scaffold_3	RepeatMasker	DNA/hAT	20827420	20828397	4738	+	.	ID="RND-5_FAMILY-9190";Tend="1844";Tstart="829";shortTE="F";uid="881f3b47-f39e-41c7-8495-b3d25a93cde1"
scaffold_3	RepeatMasker	DNA/hAT-Tip100	44536538	44536793	1258	+	.	ID="RND-5_FAMILY-1097";Tend="1136";Tstart="889";shortTE="F";uid="77934f99-257d-4f29-8827-a4b11a1ddc5c"
scaffold_3	RepeatMasker	Retroposon?	40350142	40351385	6380	+	.	ID="RND-3_FAMILY-175";Tend="2110";Tstart="855";shortTE="F";uid="79dda321-1740-4fe0-aadb-139ff4053048"
scaffold_3	RepeatMasker	Unknown	30389268	30389416	913	+	.	ID="RND-1_FAMILY-178";Tend="1366";Tstart="953";shortTE="F";uid="393683d0-69c4-4334-8a01-e1c4ab073dea"
scaffold_3	RepeatMasker	DNA/Ginger-1	26316549	26317559	3984	+	.	ID="RND-6_FAMILY-2321";Tend="2157";Tstart="1182";shortTE="F";uid="d2edca8d-5f95-4919-a553-3f26e200f8ff"
scaffold_3	RepeatMasker	Unknown	4452698	4453090	2242	+	.	ID="RND-5_FAMILY-188";Tend="1578";Tstart="1239";shortTE="F";uid="a6e8bad4-bf99-4274-a401-defcb1928209"
scaffold_3	RepeatMasker	DNA/PIF-Harbinger	18420063	18420305	730	+	.	ID="RND-6_FAMILY-1165";Tend="1559";Tstart="1321";shortTE="F";uid="80cf226e-58e3-4355-8463-28eea64dde25"
scaffold_3	RepeatMasker	DNA/hAT-Tip100	4756487	4756812	2244	+	.	ID="RND-6_FAMILY-9364";Tend="1298";Tstart="962";shortTE="F";uid="ecdacb97-be0f-4451-aa25-ff844363f85d"
scaffold_3	RepeatMasker	DNA/Ginger-1	1191885	1192422	3115	+	.	ID="RND-5_FAMILY-222";Tend="1451";Tstart="913";shortTE="F";uid="45c92ab6-3c0b-4310-8d97-69d0843c2d35"
scaffold_3	RepeatMasker	Unknown	62623341	62623482	542	+	.	ID="RND-6_FAMILY-9188";Tend="1628";Tstart="1482";shortTE="F";uid="5ffd27c4-4770-4c1d-88ad-fc4086533278"
scaffold_3	RepeatMasker	DNA/hAT-Ac	52008318	52008560	714	+	.	ID="RND-1_FAMILY-138";Tend="1162";Tstart="952";shortTE="F";uid="c0965afd-3ef3-490b-a918-fe9ed12f4054"
scaffold_3	RepeatMasker	DNA	41607710	41607989	986	+	.	ID="RND-6_FAMILY-5046";Tend="1159";Tstart="916";shortTE="F";uid="2a305811-d679-4bb5-8213-ac0dae1f99bf"
scaffold_3	RepeatMasker	DNA	28054603	28054762	750	+	.	ID="RND-6_FAMILY-5172";Tend="1085";Tstart="934";shortTE="F";uid="a984574d-1e9f-4785-a8f0-75fee24f7a6c"
scaffold_3	RepeatMasker	LINE/I-Jockey	19745708	19748678	1662	+	.	ID="VINGI-15_LMI";Tend="2721";Tstart="2";shortTE="F";uid="24a08434-b3e6-4fb2-9b29-fdb47be945b4"
scaffold_3	RepeatMasker	DNA/Ginger-1	49233270	49234017	3272	+	.	ID="rnd-6_family-8521";Tend="2174";Tstart="848";shortTE="F";uid="1d5f9d2c-8f68-4629-aed1-61d5bf8e0d1b"
scaffold_3	RepeatMasker	Unknown	37852209	37852406	500	+	.	ID="RND-1_FAMILY-171";Tend="3192";Tstart="3000";shortTE="F";uid="4fd7ddb0-2d35-483f-82e8-9c93f6f6df0e"
scaffold_3	RepeatMasker	Unknown	60215842	60216022	1315	+	.	ID="RND-5_FAMILY-3010";Tend="1167";Tstart="987";shortTE="F";uid="404ed732-8820-489f-a647-64bf6d59856f"
scaffold_3	RepeatMasker	DNA/Kolobok-E	48293301	48293478	614	+	.	ID="RND-6_FAMILY-289";Tend="589";Tstart="427";shortTE="F";uid="45b44802-77f5-426e-a65d-b76200c9b23d"
scaffold_3	RepeatMasker	DNA/Ginger-1	25964833	25965249	1570	+	.	ID="rnd-5_family-679";Tend="2068";Tstart="1723";shortTE="F";uid="8b16c361-f21d-4050-8568-038a9cb1cdf6"
scaffold_3	RepeatMasker	DNA/Ginger-1	36073149	36073314	588	+	.	ID="rnd-1_family-9";Tend="1111";Tstart="834";shortTE="F";uid="4346af0f-cee0-40c7-b271-b44c29054331"
scaffold_3	RepeatMasker	DNA/hAT	3875785	3875890	490	+	.	ID="RND-5_FAMILY-3670";Tend="3127";Tstart="3012";shortTE="F";uid="cf3505e6-62dc-4569-8d8b-2524a66d5743"
scaffold_3	RepeatMasker	Unknown	55795779	55795960	523	+	.	ID="RND-6_FAMILY-7443";Tend="1106";Tstart="931";shortTE="F";uid="619b25a6-77e3-4b17-a291-f3c170623b80"
scaffold_3	RepeatMasker	DNA	22207160	22207396	1635	+	.	ID="RND-1_FAMILY-217";Tend="1391";Tstart="1140";shortTE="F";uid="b635e786-9dae-4df5-a16b-659566b45e4d"
scaffold_3	RepeatMasker	Unknown	4065716	4066713	5308	+	.	ID="RND-5_FAMILY-70";Tend="1659";Tstart="667";shortTE="F";uid="a4eb77fb-65e1-4fc7-892c-c7b2b5f2b60d"
scaffold_3	RepeatMasker	DNA/Ginger-1	21211912	21212258	2255	+	.	ID="RND-1_FAMILY-8";Tend="1190";Tstart="828";shortTE="F";uid="5f28ae54-fa55-443e-84a1-2ef2cc7883a7"
scaffold_3	RepeatMasker	DNA	52071905	52072182	1437	+	.	ID="RND-1_FAMILY-97";Tend="1283";Tstart="990";shortTE="F";uid="a7c972e6-27f9-4356-a811-b01b06e4f471"
scaffold_3	RepeatMasker	DNA/MULE-NOF	29627005	29627160	444	+	.	ID="RND-1_FAMILY-306";Tend="2149";Tstart="1995";shortTE="F";uid="94fdfcfd-2b61-466c-b1f6-1df757db3b8a"
scaffold_3	RepeatMasker	DNA/TcMar-m44	45631656	45631861	1575	+	.	ID="RND-1_FAMILY-369";Tend="1119";Tstart="915";shortTE="F";uid="44bcaf15-5317-446a-ba4c-ac51cec915b7"
scaffold_3	RepeatMasker	Unknown	23096744	23097182	1231	+	.	ID="RND-6_FAMILY-6118";Tend="3309";Tstart="2884";shortTE="F";uid="443b91a9-1a4a-4411-8987-4cd6a6ead765"
scaffold_3	RepeatMasker	DNA/Ginger-1	11486380	11487720	8440	+	.	ID="rnd-6_family-1604";Tend="2098";Tstart="828";shortTE="F";uid="7f2e4bbe-a5b7-4518-9ce8-53345a1f82d3"
scaffold_3	RepeatMasker	DNA/hAT-Tip100	46086657	46086812	500	+	.	ID="RND-6_FAMILY-2319";Tend="1656";Tstart="1500";shortTE="F";uid="75f608a9-ad68-480c-970b-74ee3404b54c"
scaffold_3	RepeatMasker	Unknown	60365670	60366079	1104	+	.	ID="RND-6_FAMILY-8261";Tend="1343";Tstart="929";shortTE="F";uid="8491ecbd-43bc-4af7-84dd-73c28067616e"
scaffold_3	RepeatMasker	DNA/hAT-Ac	17493567	17493755	809	+	.	ID="RND-6_FAMILY-540";Tend="1540";Tstart="1369";shortTE="F";uid="6d12de74-8c11-41db-8f18-7266e3ad4c2f"
scaffold_3	RepeatMasker	DNA/TcMar-Tc1	42796034	42796403	1168	+	.	ID="RND-1_FAMILY-299";Tend="4603";Tstart="4238";shortTE="F";uid="0006d33b-9a28-4955-bd41-6d2a8fc78ba5"
scaffold_3	RepeatMasker	Unknown	19282369	19283021	3348	+	.	ID="RND-5_FAMILY-3056";TEgroup="ctg_3%7CRND-5_FAMILY-3056%7C1";Tend="1708";Tstart="843";shortTE="F";uid="5381bf67-41df-4c14-a2cb-a9f4c9e54d54"
scaffold_3	RepeatMasker	DNA/Ginger-1	38352182	38352530	1390	+	.	ID="RND-1_FAMILY-8";Tend="2292";Tstart="1971";shortTE="F";uid="29e9c554-b0f4-4fd0-929c-8f83504d678d"
scaffold_3	RepeatMasker	LINE/I-Jockey	28114228	28114714	731	+	.	ID="JOCKEY-3_RPR";Tend="1450";Tstart="965";shortTE="F";uid="f9f0d24a-d7b6-4b4d-b00d-8ce047216b4a"
scaffold_3	RepeatMasker	Unknown	55633551	55634142	3257	+	.	ID="RND-1_FAMILY-141";Tend="1517";Tstart="934";shortTE="F";uid="bb1d62e1-139c-423b-a903-eeb7a1bd0b3b"
scaffold_3	RepeatMasker	DNA/Ginger-1	9403629	9403939	950	+	.	ID="rnd-1_family-9";Tend="1237";Tstart="884";shortTE="F";uid="f605c809-0dda-4897-b158-253d58b2fce2"
scaffold_3	RepeatMasker	DNA/Ginger-1	24561561	24561710	533	+	.	ID="RND-1_FAMILY-9";Tend="1186";Tstart="1043";shortTE="F";uid="725e0c41-5864-400e-a7c6-aed002d27f12"
scaffold_3	RepeatMasker	DNA/Ginger-1	34356159	34356436	1228	+	.	ID="rnd-1_family-9";Tend="1225";Tstart="926";shortTE="F";uid="66fd6711-aa9c-4682-ae5a-061df7fafa75"
scaffold_3	RepeatMasker	DNA/hAT	177195	178745	4042	+	.	ID="rnd-1_family-26";Tend="1961";Tstart="903";shortTE="F";uid="34e42e92-a843-4d7b-a77a-be326924f067"
scaffold_3	RepeatMasker	DNA	9447465	9447992	2725	+	.	ID="rnd-1_family-111";Tend="1429";Tstart="818";shortTE="F";uid="76d7c3e1-5b7a-4f4e-98fb-abced3d5a8db"
scaffold_3	RepeatMasker	DNA/Kolobok-E	43697236	43697453	475	+	.	ID="RND-1_FAMILY-46";Tend="1078";Tstart="851";shortTE="F";uid="36447a9a-a84b-433d-9282-1d15863b1ae8"
scaffold_3	RepeatMasker	DNA/Ginger-1	55197179	55197584	733	+	.	ID="RND-5_FAMILY-679";Tend="2098";Tstart="1704";shortTE="F";uid="40f89125-bf90-40c3-9ca4-1152a1fe3041"
scaffold_3	RepeatMasker	DNA	43270377	43271012	4998	+	.	ID="RND-1_FAMILY-507";Tend="1610";Tstart="966";shortTE="F";uid="58cd0024-bbb6-4e27-a19c-349fedeef957"
scaffold_3	RepeatMasker	Unknown	40001931	40002282	2761	+	.	ID="RND-1_FAMILY-195";Tend="1376";Tstart="1006";shortTE="F";uid="25cec1dd-31da-4169-8f93-c0a7436c365d"
scaffold_3	RepeatMasker	LINE/RTE-BovB	58665693	58666142	878	+	.	ID="RND-5_FAMILY-669";Tend="1646";Tstart="1171";shortTE="F";uid="7df4dca7-dd63-4664-9926-afdc6224556e"
scaffold_3	RepeatMasker	Unknown	43849070	43849569	1206	+	.	ID="RND-5_FAMILY-3225";Tend="2477";Tstart="2039";shortTE="F";uid="e3d87bc6-8c84-4b84-a9fc-af52d8d1492e"
scaffold_3	RepeatMasker	DNA/Ginger-1	52875157	52875478	1199	+	.	ID="RND-5_FAMILY-222";Tend="1217";Tstart="914";shortTE="F";uid="cc4ca202-7055-427c-b0c4-89f61808c64a"
scaffold_3	RepeatMasker	DNA/hAT-Tip100	53107474	53107676	640	+	.	ID="RND-1_FAMILY-91";Tend="1239";Tstart="1020";shortTE="F";uid="a508b99b-e351-453e-9ef7-d4e77f39dd9b"
scaffold_3	RepeatMasker	LINE/RTE-BovB	44705820	44706346	1807	+	.	ID="RND-6_FAMILY-792";Tend="1664";Tstart="1143";shortTE="F";uid="51bfe77d-fb60-496b-89c0-b43c357aa338"
scaffold_3	RepeatMasker	Unknown	44089676	44089831	564	+	.	ID="RND-6_FAMILY-8932";Tend="1437";Tstart="1267";shortTE="F";uid="89941b52-9c5b-48b8-985c-eb065c6b97eb"
scaffold_3	RepeatMasker	DNA/Ginger-1	17462136	17462502	1193	+	.	ID="rnd-1_family-9";Tend="1299";Tstart="878";shortTE="F";uid="0cff609c-fe53-472d-a34f-cfe074bc9d57"
scaffold_3	RepeatMasker	DNA/P	108576	110043	8869	+	.	ID="RND-5_FAMILY-4022";Tend="4008";Tstart="2544";shortTE="F";uid="948e54f8-57f5-4a45-80c2-b738f48a356f"
scaffold_3	RepeatMasker	Unknown	60951997	60952182	567	+	.	ID="RND-1_FAMILY-175";Tend="1159";Tstart="935";shortTE="F";uid="0d5c4435-ae9f-4b6c-89fb-6a4cc1e317cf"
scaffold_3	RepeatMasker	DNA/TcMar-Tc1	1746859	1747053	423	+	.	ID="RND-1_FAMILY-140";Tend="5466";Tstart="5249";shortTE="F";uid="2067888f-0b11-4b38-8171-b8e8759162fe"
scaffold_3	RepeatMasker	DNA/TcMar-m44	6047460	6047792	2357	+	.	ID="RND-1_FAMILY-369";Tend="1273";Tstart="923";shortTE="F";uid="a550ab05-dfb7-4605-b6d7-36ab589f2c59"
scaffold_3	RepeatMasker	DNA/hAT	27561913	27562016	606	+	.	ID="RND-1_FAMILY-7";Tend="2255";Tstart="2152";shortTE="F";uid="71ce39d1-0e05-419b-bb41-588f493cdcf4"
scaffold_3	RepeatMasker	DNA	51787150	51787291	565	+	.	ID="RND-1_FAMILY-97";Tend="1386";Tstart="1251";shortTE="F";uid="6f06d438-66d9-4b2f-bae2-a77f43b9229f"
scaffold_3	RepeatMasker	Unknown	47315153	47315344	530	+	.	ID="RND-6_FAMILY-7443";TEgroup="ctg_3%7CRND-6_FAMILY-7443%7C23";Tend="1153";Tstart="839";shortTE="T";uid="e3198a7b-8a25-4277-b868-7b3541188eb8"
scaffold_3	RepeatMasker	LINE/RTE-BovB	34969797	34970084	1314	+	.	ID="RND-6_FAMILY-792";Tend="1678";Tstart="1394";shortTE="F";uid="9b8f59aa-5ef6-449d-945e-0cec193db71e"
scaffold_3	RepeatMasker	Unknown	2743201	2743329	785	+	.	ID="RND-1_FAMILY-171";Tend="665";Tstart="535";shortTE="F";uid="f7887c31-c033-441d-85f3-4c909bd122c4"
scaffold_3	RepeatMasker	Unknown	26901346	26901776	1620	+	.	ID="RND-5_FAMILY-6052";Tend="1681";Tstart="1289";shortTE="F";uid="4c01461b-9e9d-4464-b2f9-d470cd1239d4"
scaffold_3	RepeatMasker	Unknown	47373073	47373625	4247	+	.	ID="RND-1_FAMILY-141";Tend="1484";Tstart="934";shortTE="F";uid="ae41fe71-4636-4d81-b875-2d4c6e1c0185"
scaffold_3	RepeatMasker	DNA/hAT	39945512	39945658	632	+	.	ID="RND-6_FAMILY-1361";Tend="2082";Tstart="1894";shortTE="F";uid="4a2d714a-3107-4d05-bc48-ae988b2b96f0"
scaffold_3	RepeatMasker	Unknown	29528899	29529376	2903	+	.	ID="RND-1_FAMILY-355";Tend="1665";Tstart="1190";shortTE="F";uid="a5aad118-5fe7-46c9-9421-1cb351c1e25b"
scaffold_3	RepeatMasker	DNA	35197243	35197419	1073	+	.	ID="RND-4_FAMILY-338";Tend="2534";Tstart="2361";shortTE="F";uid="a4aa95d2-3cb9-4220-b44a-0491f4082a89"
scaffold_3	RepeatMasker	Unknown	16127278	16127756	1642	+	.	ID="RND-1_FAMILY-260";Tend="1326";Tstart="845";shortTE="F";uid="be38d5bd-5e11-4f5f-a2f5-cc5a708d9a7c"
scaffold_3	RepeatMasker	Unknown	50739719	50741345	8191	+	.	ID="RND-5_FAMILY-1927";Tend="1567";Tstart="35";shortTE="F";uid="9d8e6785-b314-4fb5-aa07-d8616e138b12"
scaffold_3	RepeatMasker	DNA/hAT	12355095	12356119	6712	+	.	ID="RND-1_FAMILY-26";Tend="1960";Tstart="887";shortTE="F";uid="f3230931-01cb-4718-b071-ff6e32fed906"
scaffold_3	RepeatMasker	Unknown	16095709	16096010	1177	+	.	ID="RND-6_FAMILY-7443";Tend="1097";Tstart="813";shortTE="F";uid="2b90ecde-2981-44d3-a95f-79d417922a5c"
scaffold_3	RepeatMasker	Unknown	57007507	57007666	523	+	.	ID="RND-6_FAMILY-19379";Tend="1848";Tstart="1676";shortTE="F";uid="1c1b43c1-61c2-4863-9a26-4e0f9d381d15"
scaffold_3	RepeatMasker	Unknown	17930252	17930505	626	+	.	ID="RND-6_FAMILY-3042";Tend="522";Tstart="244";shortTE="F";uid="efaa6e17-5512-422b-befc-ce369c7ed750"
scaffold_3	RepeatMasker	DNA/hAT-Tip100	24612621	24612870	594	+	.	ID="RND-6_FAMILY-2";Tend="1348";Tstart="1132";shortTE="F";uid="de1eea68-5329-4b66-9755-52c30c924064"
scaffold_3	RepeatMasker	LINE/RTE-BovB	45310932	45311457	1940	+	.	ID="RND-6_FAMILY-792";Tend="1634";Tstart="1107";shortTE="F";uid="da79411e-19e6-48c7-b0b8-4677c517bcd1"
scaffold_3	RepeatMasker	DNA/hAT-hAT19	49128737	49129010	699	+	.	ID="RND-6_FAMILY-1317";Tend="1108";Tstart="848";shortTE="F";uid="5bcca2c9-dbdf-4f2f-884c-2db544451781"
scaffold_3	RepeatMasker	DNA	38831496	38832269	3773	+	.	ID="RND-5_FAMILY-2286";Tend="1681";Tstart="945";shortTE="F";uid="038f8dbb-c9a4-458b-bdd5-e4eabebe7ac8"
scaffold_3	RepeatMasker	DNA	3826072	3826437	1443	+	.	ID="RND-6_FAMILY-6285";Tend="964";Tstart="597";shortTE="F";uid="c8b669d1-ee75-40c1-87e7-1eaf65033feb"
scaffold_3	RepeatMasker	LINE/R1	27549956	27552528	1385	+	.	ID="SART-4_API";Tend="4546";Tstart="1990";shortTE="F";uid="8b573777-382c-4c10-b33a-53fa9e370854"
scaffold_3	RepeatMasker	LINE/RTE-BovB	27295914	27296723	2092	+	.	ID="RND-6_FAMILY-792";Tend="1669";Tstart="887";shortTE="F";uid="fa2cf5e6-cabf-4e04-8d2d-ab1db9f22583"
scaffold_3	RepeatMasker	LINE/RTE-BovB	12295329	12296091	847	+	.	ID="RND-6_FAMILY-6336";Tend="942";Tstart="215";shortTE="F";uid="15f46cc4-241f-4623-89c3-4fade2092289"
scaffold_3	RepeatMasker	Unknown	6086973	6087191	1012	+	.	ID="RND-5_FAMILY-2298";Tend="1122";Tstart="909";shortTE="F";uid="8fbb77e6-2811-42e5-bd34-f3b02eff5885"
scaffold_3	RepeatMasker	DNA/hAT-Tip100	58894069	58894324	785	+	.	ID="RND-1_FAMILY-81";Tend="1261";Tstart="978";shortTE="F";uid="55cb7468-7ed0-4484-97ef-66535483801c"
scaffold_3	RepeatMasker	DNA/Kolobok-E	27974800	27974964	408	+	.	ID="RND-1_FAMILY-287";Tend="1764";Tstart="1597";shortTE="F";uid="64c242e5-c7e1-406b-a1d4-2a60a04aaf50"
scaffold_3	RepeatMasker	DNA/P	58305743	58307033	3036	+	.	ID="RND-5_FAMILY-4022";Tend="2978";Tstart="1668";shortTE="F";uid="77964c64-4169-4ccf-9788-39f002bff63b"
scaffold_3	RepeatMasker	DNA/Ginger-1	37531717	37531964	1775	+	.	ID="RND-2_FAMILY-51";Tend="2119";Tstart="1876";shortTE="F";uid="ce6d9e3e-a546-4c44-b337-ccd5bfa262e5"
scaffold_3	RepeatMasker	DNA	11803035	11803279	1611	+	.	ID="RND-1_FAMILY-217";Tend="1379";Tstart="1136";shortTE="F";uid="7bc5e0b8-30c5-43c8-9a7f-93418d674f1a"
scaffold_3	RepeatMasker	Unknown	21186435	21186964	4358	+	.	ID="RND-1_FAMILY-326";Tend="2337";Tstart="1802";shortTE="F";uid="b4b4a1f0-0a4c-4a39-82fa-b1f0951f01ba"
scaffold_3	RepeatMasker	Unknown	39976329	39976851	1697	+	.	ID="RND-1_FAMILY-87";Tend="2034";Tstart="1544";shortTE="F";uid="8e3db8df-8a51-4a57-aace-29e3c88c22e1"
scaffold_3	RepeatMasker	Unknown	19117842	19118055	545	+	.	ID="RND-5_FAMILY-4374";Tend="1022";Tstart="804";shortTE="F";uid="9773a650-f3ce-457b-b92e-2d27286936c3"
scaffold_3	RepeatMasker	DNA/Kolobok-E	32780317	32780425	579	+	.	ID="RND-6_FAMILY-2849";Tend="1072";Tstart="963";shortTE="F";uid="d61a15af-2ae7-465a-9114-1a3a8e3f3b0e"
scaffold_3	RepeatMasker	DNA/Ginger-1	16738928	16739207	1257	+	.	ID="RND-5_FAMILY-679";Tend="1126";Tstart="836";shortTE="F";uid="2c383926-7edd-4c94-b88c-5086b162c4e7"
scaffold_3	RepeatMasker	DNA/hAT	1894082	1894463	1514	+	.	ID="RND-5_FAMILY-2171";Tend="1767";Tstart="1380";shortTE="F";uid="49f30209-951a-43ab-9691-f322704d71f5"
scaffold_3	RepeatMasker	DNA/Ginger-1	57320504	57321299	5331	+	.	ID="RND-1_FAMILY-6";Tend="2116";Tstart="1326";shortTE="F";uid="a61ee71d-dbf5-40d7-bb58-bfdd14c6ac31"
scaffold_3	RepeatMasker	DNA	59641455	59642016	3030	+	.	ID="RND-1_FAMILY-111";Tend="1441";Tstart="889";shortTE="F";uid="080929f2-db34-4dac-a9ef-77eb23d8358b"
scaffold_3	RepeatMasker	DNA/Merlin	59242368	59242554	666	+	.	ID="RND-1_FAMILY-25";Tend="1134";Tstart="978";shortTE="F";uid="b9cde1cb-aa6b-4111-9762-4775dc57f2d2"
scaffold_3	RepeatMasker	DNA	5496569	5497479	1486	+	.	ID="RND-1_FAMILY-19";TEgroup="ctg_3%7CRND-1_FAMILY-19%7C1";Tend="2270";Tstart="766";shortTE="F";uid="263708dd-7ecd-4055-830e-f141cb996f57"
scaffold_3	RepeatMasker	DNA/MULE-NOF	8674023	8674206	611	+	.	ID="RND-6_FAMILY-4137";Tend="1476";Tstart="1286";shortTE="F";uid="12f2d756-a0c4-477a-a897-43ed2747d66e"
scaffold_3	RepeatMasker	Unknown	52049780	52049904	402	+	.	ID="RND-6_FAMILY-12201";Tend="1601";Tstart="1485";shortTE="F";uid="5b003891-9829-4bd0-b6b6-4ea3c3f3ea21"
scaffold_3	RepeatMasker	Unknown	20286334	20286711	964	+	.	ID="RND-5_FAMILY-1002";Tend="1268";Tstart="896";shortTE="F";uid="b4cc2549-58aa-4a7c-b029-d26af8fd046e"
scaffold_3	RepeatMasker	LINE/RTE-BovB	54039470	54039877	1684	+	.	ID="RND-6_FAMILY-792";Tend="1766";Tstart="1361";shortTE="F";uid="7282d4c5-d4e9-45f6-86e1-0e198f2791ff"
scaffold_3	RepeatMasker	DNA/Ginger-1	20695581	20696837	7552	+	.	ID="RND-6_FAMILY-1075";Tend="2150";Tstart="860";shortTE="F";uid="769b2d24-961f-4c6a-bb5d-76b95d4b34fa"
scaffold_3	RepeatMasker	Unknown	1944902	1945090	527	+	.	ID="RND-2_FAMILY-24";Tend="1729";Tstart="1550";shortTE="F";uid="8a8c6f6f-35a1-4e50-9ca4-f2bf34422239"
scaffold_3	RepeatMasker	DNA/hAT-Tip100	54345558	54345913	1345	+	.	ID="RND-1_FAMILY-91";Tend="1335";Tstart="978";shortTE="F";uid="ad12496d-d888-44ae-88f5-12cc8fd3fe98"
scaffold_3	RepeatMasker	Unknown	37856083	37856256	662	+	.	ID="RND-5_FAMILY-722";Tend="1814";Tstart="1625";shortTE="F";uid="03b8ee39-d615-4406-8e9e-443075c2d78a"
scaffold_3	RepeatMasker	DNA/hAT	14817096	14817254	953	+	.	ID="rnd-1_family-26";Tend="1973";Tstart="1839";shortTE="F";uid="3510d5c3-3f94-45f8-bc1e-600153517308"
scaffold_3	RepeatMasker	DNA/Ginger-1	29624681	29625492	3713	+	.	ID="RND-5_FAMILY-679";Tend="2227";Tstart="1393";shortTE="F";uid="2f326756-26c8-48e4-966d-06911833615c"
scaffold_3	RepeatMasker	DNA/Ginger-1	11933027	11933175	857	+	.	ID="RND-1_FAMILY-21";Tend="1329";Tstart="961";shortTE="F";uid="ce355583-f47d-4bec-9928-f5f9b7716293"
scaffold_3	RepeatMasker	DNA/hAT-Tip100	2059481	2059754	2030	+	.	ID="RND-1_FAMILY-91";Tend="1245";Tstart="972";shortTE="F";uid="bdcd482c-dd02-43a6-aef5-49d39569f6bd"
scaffold_3	RepeatMasker	DNA/Ginger-1	33338609	33339647	6342	+	.	ID="RND-4_FAMILY-652";Tend="1911";Tstart="922";shortTE="F";uid="6c94a8b9-5f06-4e7f-9a0b-bf8796f44fa3"
scaffold_3	RepeatMasker	LTR/Pao	62526267	62526704	774	+	.	ID="RND-6_FAMILY-8338";Tend="1069";Tstart="611";shortTE="F";uid="9e02aa74-a650-4b4f-a54e-c1c698934ec8"
scaffold_3	RepeatMasker	LINE/I-Jockey	21739358	21739562	1080	+	.	ID="RND-5_FAMILY-5375";Tend="1240";Tstart="1038";shortTE="F";uid="73099736-7f86-4f6f-8178-5b3bd2eb5321"
scaffold_3	RepeatMasker	Retroposon?	30930718	30931428	5055	+	.	ID="RND-5_FAMILY-203";Tend="1468";Tstart="760";shortTE="F";uid="6c19bc8f-da1f-4843-bd0c-b8dc1156641a"
scaffold_3	RepeatMasker	Unknown	3811184	3811478	1670	+	.	ID="RND-1_FAMILY-156";Tend="1249";Tstart="896";shortTE="F";uid="0c4047fb-c643-4b1d-a034-5fbaf83b7480"
scaffold_3	RepeatMasker	Unknown	825317	825501	673	+	.	ID="RND-6_FAMILY-8932";Tend="1445";Tstart="1252";shortTE="F";uid="865529ae-f488-4d17-b9ec-2304c38f59d7"
scaffold_3	RepeatMasker	Unknown	18334849	18335024	432	+	.	ID="RND-6_FAMILY-6118";Tend="3437";Tstart="3261";shortTE="F";uid="ef5dd17f-7046-4bdc-bca1-c9fe6ebe6cb8"
scaffold_3	RepeatMasker	Unknown	9501979	9502151	784	+	.	ID="RND-6_FAMILY-4174";Tend="969";Tstart="769";shortTE="F";uid="1ae8263c-2781-411a-91b7-e58c75e59776"
scaffold_3	RepeatMasker	DNA/hAT-Tip100	5152371	5152497	463	+	.	ID="RND-6_FAMILY-12005";Tend="1168";Tstart="1040";shortTE="F";uid="73924b86-84c6-429f-8388-77244c9dc9d1"
scaffold_3	RepeatMasker	LINE/I-Jockey	1164886	1166189	1141	+	.	ID="RND-5_FAMILY-6495";TEgroup="ctg_3%7CRND-5_FAMILY-6495%7C1";Tend="3717";Tstart="2126";shortTE="F";uid="e5141df1-b7d8-486e-aed4-c42140c1a9b9"
scaffold_3	RepeatMasker	LINE/R1	36208300	36208419	479	+	.	ID="RND-5_FAMILY-387";Tend="1339";Tstart="1218";shortTE="F";uid="3e60ac90-eb54-4ec9-8b78-9b7d10313d1b"
scaffold_3	RepeatMasker	Unknown	26182511	26182808	985	+	.	ID="RND-6_FAMILY-2852";Tend="1449";Tstart="1086";shortTE="F";uid="03bd6c03-22ef-4583-b132-dd555f476cdd"
scaffold_3	RepeatMasker	DNA/Kolobok-T2	43802905	43803094	699	+	.	ID="KOLOBOK-1_AP";Tend="4245";Tstart="4067";shortTE="F";uid="d913eeaa-f665-4648-a7b7-4412f5db3917"
scaffold_3	RepeatMasker	LINE/RTE-BovB	44810724	44810874	563	+	.	ID="RND-6_FAMILY-792";Tend="1163";Tstart="1011";shortTE="F";uid="9c373516-b40c-4e27-b536-fbe05536bccf"
scaffold_3	RepeatMasker	Unknown	693703	693874	785	+	.	ID="RND-6_FAMILY-3267";Tend="1418";Tstart="1238";shortTE="F";uid="14fa0b30-531a-4eee-8ec0-2cd373454040"
scaffold_3	RepeatMasker	DNA/hAT-Ac	54921637	54921940	1826	+	.	ID="RND-4_FAMILY-520";Tend="1225";Tstart="933";shortTE="F";uid="d4b764ff-a28c-4914-b8fb-8ed60b4bd8da"
scaffold_3	RepeatMasker	Unknown	8875372	8875690	1447	+	.	ID="RND-1_FAMILY-309";Tend="1195";Tstart="871";shortTE="F";uid="5a72a005-52a0-4583-9468-7942514388f2"
scaffold_3	RepeatMasker	Unknown	38849519	38849621	850	+	.	ID="RND-6_FAMILY-3042";Tend="683";Tstart="112";shortTE="F";uid="f330f668-b448-4d64-ad29-856cd806d17d"
scaffold_3	RepeatMasker	DNA/Ginger-1	23364920	23365194	519	+	.	ID="rnd-6_family-4811";Tend="1841";Tstart="1561";shortTE="F";uid="a37d2a83-c3b5-40be-9854-9b55cdefff52"
scaffold_3	RepeatMasker	DNA/Ginger-1	48476729	48477507	3710	+	.	ID="RND-5_FAMILY-679";Tend="2256";Tstart="1453";shortTE="F";uid="be695013-0d30-47bb-aff6-8a0e3d4499f3"
scaffold_3	RepeatMasker	DNA/Ginger-1	15711272	15712215	2972	+	.	ID="RND-5_FAMILY-679";Tend="1511";Tstart="589";shortTE="F";uid="8fa6f756-bd74-47c0-9a60-0fcc943ca923"
scaffold_3	RepeatMasker	DNA/Ginger-1	29873872	29874526	1650	+	.	ID="rnd-5_family-679";Tend="2280";Tstart="1452";shortTE="F";uid="260be953-049f-40d0-999f-e4b978df9998"
scaffold_3	RepeatMasker	DNA/hAT-Tip100	22070307	22070453	853	+	.	ID="RND-5_FAMILY-921";Tend="1022";Tstart="878";shortTE="F";uid="bc4dc939-ae63-4d8d-b75a-dd1b97963fd4"
scaffold_3	RepeatMasker	DNA/hAT-Tip100	35846646	35848877	12198	+	.	ID="rnd-5_family-171";Tend="2789";Tstart="159";shortTE="F";uid="453653a2-a417-49e9-9e32-ac8427517ba7"
scaffold_3	RepeatMasker	Unknown	47252989	47253571	1233	+	.	ID="RND-5_FAMILY-1499";Tend="1585";Tstart="1033";shortTE="F";uid="6277e5ed-3974-4608-9cd3-a0d64e9de0a2"
scaffold_3	RepeatMasker	DNA/hAT	32941	34432	2357	+	.	ID="RND-5_FAMILY-3177";Tend="1482";Tstart="1";shortTE="F";uid="b4073aa6-af6e-4fc1-86c4-8f5453e42a20"
scaffold_3	RepeatMasker	DNA/hAT-Tip100	27182182	27182300	836	+	.	ID="RND-6_FAMILY-3205";Tend="1061";Tstart="944";shortTE="F";uid="0f8e38f4-0e0a-4788-af62-dfb94a007875"
scaffold_3	RepeatMasker	Unknown	21332509	21332646	403	+	.	ID="RND-5_FAMILY-243";Tend="1055";Tstart="904";shortTE="F";uid="159bed56-1cf6-4714-9fca-94a5f8bb1867"
scaffold_3	RepeatMasker	DNA/Maverick	1606349	1606576	468	+	.	ID="rnd-6_family-8607";Tend="4072";Tstart="3908";shortTE="F";uid="8e7049ac-1a8b-43bd-a9af-ac1f3206c1b3"
scaffold_3	RepeatMasker	LINE/I-Jockey	26894348	26894610	440	+	.	ID="RND-6_FAMILY-1281";Tend="2597";Tstart="2338";shortTE="F";uid="e97a8757-6699-415d-a6c9-f498ec47db67"
scaffold_3	RepeatMasker	Unknown	44758142	44758526	1912	+	.	ID="RND-5_FAMILY-243";Tend="1260";Tstart="897";shortTE="F";uid="f7c2759e-9f6a-40d9-9c0f-a6e88390af2e"
scaffold_3	RepeatMasker	DNA	40746031	40746357	477	+	.	ID="RND-4_FAMILY-220";Tend="1415";Tstart="1102";shortTE="F";uid="394a6d9c-17e6-4fbc-b7d0-df7a633508f0"
scaffold_3	RepeatMasker	DNA/hAT-Tip100	26233	26513	1102	+	.	ID="RND-1_FAMILY-81";Tend="1269";Tstart="972";shortTE="F";uid="287a58e3-7223-4db1-932d-9330ad05e5aa"
scaffold_3	RepeatMasker	DNA/hAT-Tip100	15491757	15492030	1512	+	.	ID="RND-1_FAMILY-109";Tend="1182";Tstart="911";shortTE="F";uid="4f4a224c-dab6-4e5c-812b-ad64123a21eb"
scaffold_3	RepeatMasker	DNA/Sola-1	7620147	7620381	418	+	.	ID="SOLA1-1_AP";TEgroup="ctg_3%7CSOLA1-1_AP%7C1";Tend="4714";Tstart="10";shortTE="F";uid="99c735d1-6183-409d-aeaa-cf9835d042d2"
scaffold_3	RepeatMasker	DNA/TcMar-Tc1	34922111	34922275	440	+	.	ID="MARINER-28_DF";Tend="670";Tstart="484";shortTE="F";uid="33b1ccf6-8f48-48f9-9108-387d8393fb3c"
scaffold_3	RepeatMasker	DNA/Ginger-1	55866145	55866503	609	+	.	ID="RND-1_FAMILY-8";Tend="2190";Tstart="1817";shortTE="F";uid="964fd071-f3c2-4926-a4f5-1c4e678770c6"
scaffold_3	RepeatMasker	LINE/RTE-BovB	7384265	7384454	777	+	.	ID="RND-6_FAMILY-3950";Tend="2219";Tstart="2018";shortTE="F";uid="f5769f9c-3ff1-4fa7-8e3f-30a373cdf917"
scaffold_3	RepeatMasker	DNA	10171245	10171475	1526	+	.	ID="RND-1_FAMILY-111";Tend="1427";Tstart="1200";shortTE="F";uid="5af7ad69-8fda-48cf-a651-8bed472d5bb6"
scaffold_3	RepeatMasker	DNA/Ginger-1	46956045	46956739	1104	+	.	ID="RND-5_FAMILY-679";TEgroup="ctg_3%7CRND-5_FAMILY-679%7C17";Tend="2122";Tstart="848";shortTE="F";uid="6baaa335-d822-4ace-b389-f060d62b6260"
scaffold_3	RepeatMasker	DNA/Ginger-1	19979729	19980662	5575	+	.	ID="RND-2_FAMILY-51";Tend="1760";Tstart="835";shortTE="F";uid="518abfb1-277d-40e9-b2fa-ba455426431f"
scaffold_3	RepeatMasker	DNA/MULE-NOF	24824322	24824659	844	+	.	ID="RND-6_FAMILY-14302";Tend="798";Tstart="477";shortTE="F";uid="be466d32-1bc0-4ac7-b1ae-0de1bec17fcc"
scaffold_3	RepeatMasker	DNA/hAT-hAT19	33391216	33391414	978	+	.	ID="DNA8-49_AP";Tend="863";Tstart="652";shortTE="F";uid="c6a6706d-b6f3-44ad-9f44-911c67740dea"
scaffold_3	RepeatMasker	DNA/hAT-Tip100	16664229	16664376	675	+	.	ID="RND-5_FAMILY-921";Tend="1036";Tstart="883";shortTE="F";uid="a46501ac-07a8-44be-a2b5-b4f5b9fd3a77"
scaffold_3	RepeatMasker	Unknown	2668608	2668909	1397	+	.	ID="RND-6_FAMILY-14172";Tend="1240";Tstart="935";shortTE="F";uid="8475669c-13fc-422f-88b9-9aae094db83c"
scaffold_3	RepeatMasker	DNA/hAT-Ac	42667829	42667933	496	+	.	ID="RND-1_FAMILY-138";Tend="1054";Tstart="955";shortTE="F";uid="691d7df9-bbb3-47a5-8dca-7a07190f3538"
scaffold_3	RepeatMasker	LINE/RTE-BovB	14286242	14286370	437	+	.	ID="RND-6_FAMILY-5798";Tend="1658";Tstart="1521";shortTE="F";uid="02394558-0af5-407b-96d3-526ef5562dcf"
scaffold_3	RepeatMasker	DNA/hAT-Tip100	2578664	2579104	2291	+	.	ID="RND-6_FAMILY-7110";Tend="1340";Tstart="921";shortTE="F";uid="ddae504b-7d17-454a-b7a5-db305f47ed2b"
scaffold_3	RepeatMasker	DNA/hAT-Tip100	4733924	4734591	3791	+	.	ID="RND-6_FAMILY-9364";Tend="1630";Tstart="1002";shortTE="F";uid="ce7332a1-3a64-474b-903d-38867d20b07e"
scaffold_3	RepeatMasker	Unknown	49096779	49097105	1416	+	.	ID="RND-1_FAMILY-154";Tend="1410";Tstart="1088";shortTE="F";uid="07862477-e221-4375-b097-ea7a7293d2ac"
scaffold_3	RepeatMasker	Unknown	48733298	48733918	1346	+	.	ID="RND-6_FAMILY-1618";TEgroup="ctg_3%7CRND-6_FAMILY-1618%7C2";Tend="1646";Tstart="921";shortTE="F";uid="b9677756-1236-4bf5-be5b-d442b5f428ac"
scaffold_3	RepeatMasker	DNA/hAT-Tip100	51894830	51895148	1955	+	.	ID="RND-6_FAMILY-456";Tend="1342";Tstart="998";shortTE="F";uid="207c45ab-09f9-4d8f-b070-21d40c3111f3"
scaffold_3	RepeatMasker	DNA/hAT-Tip100	19079985	19080085	412	+	.	ID="RND-6_FAMILY-12059";Tend="1469";Tstart="1369";shortTE="F";uid="c339f5ae-2974-48a4-b44f-c689600cd4d7"
scaffold_3	RepeatMasker	DNA/Ginger-1	27721904	27723078	6872	+	.	ID="RND-6_FAMILY-2321";Tend="2152";Tstart="958";shortTE="F";uid="9013da98-d14d-4be9-abcb-ba17738747e1"
scaffold_3	RepeatMasker	Retroposon?	14297341	14297454	2382	+	.	ID="RND-5_FAMILY-1752";Tend="2241";Tstart="1777";shortTE="F";uid="dbd4fadf-da0c-449b-bb72-e6c1a646f5f8"
scaffold_3	RepeatMasker	LINE/I-Jockey	49278034	49278214	585	+	.	ID="RND-6_FAMILY-2285";Tend="1489";Tstart="1306";shortTE="F";uid="597e5c3c-8c27-4071-b9f4-3305b4be4203"
scaffold_3	RepeatMasker	DNA/Ginger-1	26785929	26786648	2329	+	.	ID="rnd-5_family-222";Tend="1451";Tstart="663";shortTE="F";uid="c3993157-6744-45a0-a999-81b1336b0a22"
scaffold_3	RepeatMasker	DNA/hAT-Tip100	4677940	4678484	1177	+	.	ID="RND-6_FAMILY-4850";Tend="2289";Tstart="1687";shortTE="F";uid="5a2ed57a-e6be-47a3-af03-34a74b1ac128"
scaffold_3	RepeatMasker	Unknown	14780663	14781120	904	+	.	ID="RND-6_FAMILY-2376";TEgroup="ctg_3%7CRND-6_FAMILY-2376%7C1";Tend="1614";Tstart="149";shortTE="F";uid="3608bd56-cebe-4956-a409-dddb40dcdd3c"
scaffold_3	RepeatMasker	Unknown	11176282	11176564	863	+	.	ID="RND-4_FAMILY-183";Tend="1166";Tstart="890";shortTE="F";uid="85f20956-76a1-4b87-930b-edd163e8d6f3"
scaffold_3	RepeatMasker	DNA/hAT	36908664	36909231	3450	+	.	ID="RND-1_FAMILY-7";Tend="1522";Tstart="889";shortTE="F";uid="f1874de8-3406-4116-b8b9-8f0877dc2a9f"
scaffold_3	RepeatMasker	LINE/RTE-BovB	52549846	52550034	497	+	.	ID="RND-6_FAMILY-792";Tend="1334";Tstart="1128";shortTE="F";uid="39aeac6f-ebe5-4ac5-8374-fc0ce274b536"
scaffold_3	RepeatMasker	Unknown	35827226	35827366	693	+	.	ID="RND-6_FAMILY-9908";Tend="1393";Tstart="1244";shortTE="F";uid="8e40204c-7256-4696-a38e-ee504636f4bd"
scaffold_3	RepeatMasker	Unknown	57191972	57192906	7427	+	.	ID="RND-6_FAMILY-4048";Tend="1901";Tstart="940";shortTE="F";uid="b4548d2a-a4af-4212-b759-7180677339a1"
scaffold_3	RepeatMasker	DNA/Ginger-1	56114600	56115056	2084	+	.	ID="RND-5_FAMILY-679";Tend="1378";Tstart="855";shortTE="F";uid="6d14c25a-c5be-4e1d-99ad-ef64a5388a68"
scaffold_3	RepeatMasker	DNA/Ginger-1	19097824	19098341	2073	+	.	ID="RND-6_FAMILY-1075";Tend="1373";Tstart="826";shortTE="F";uid="70dc6ffc-2f61-4c13-b2d6-0001d5825da1"
scaffold_3	RepeatMasker	Unknown	50934809	50934984	1056	+	.	ID="RND-5_FAMILY-2155";Tend="1124";Tstart="949";shortTE="F";uid="781a58b9-5447-4901-962c-b90ee12f11c7"
scaffold_3	RepeatMasker	Unknown	37703501	37706831	23289	+	.	ID="RND-5_FAMILY-1236";Tend="3548";Tstart="285";shortTE="F";uid="494747ca-5a04-4add-975d-f61c260f4ca8"
scaffold_3	RepeatMasker	DNA/Ginger-1	7451019	7451517	2970	+	.	ID="rnd-1_family-12";Tend="1389";Tstart="957";shortTE="F";uid="d258938b-513e-4c34-8930-13c11de90531"
scaffold_3	RepeatMasker	LINE/I	32269094	32269321	1108	+	.	ID="RND-6_FAMILY-448";Tend="1787";Tstart="1571";shortTE="F";uid="e2287e69-92bb-42e6-88dc-354011d94732"
scaffold_3	RepeatMasker	Retroposon?	22188330	22188557	402	+	.	ID="RND-5_FAMILY-27";Tend="1053";Tstart="852";shortTE="F";uid="09d1eac1-737b-4dd5-ba78-ba7f5214111f"
scaffold_3	RepeatMasker	DNA/Kolobok-E	31211425	31211763	792	+	.	ID="RND-1_FAMILY-46";Tend="1181";Tstart="847";shortTE="F";uid="5afb9766-69be-4d5e-bd7c-5c82b0e815ea"
scaffold_3	RepeatMasker	DNA/Ginger-1	22413240	22413415	784	+	.	ID="RND-5_FAMILY-679";Tend="1721";Tstart="1548";shortTE="F";uid="0af68922-982c-4ffb-9005-d09e520f0acb"
scaffold_3	RepeatMasker	Unknown	51402895	51403022	404	+	.	ID="RND-6_FAMILY-3267";Tend="1310";Tstart="1164";shortTE="F";uid="64166a76-d0af-4868-9c9e-33a8074db6d2"
scaffold_3	RepeatMasker	Unknown	48825960	48826704	3169	+	.	ID="RND-5_FAMILY-1178";Tend="1275";Tstart="530";shortTE="F";uid="b244e1ae-abc6-4f21-ad97-c2a080c568c6"
scaffold_3	RepeatMasker	DNA/hAT-Tip100	57158331	57159533	1574	+	.	ID="RND-4_FAMILY-1041";Tend="1280";Tstart="121";shortTE="F";uid="153304e9-b1dc-43ac-91dc-847b30b10e40"
scaffold_3	RepeatMasker	DNA/hAT	23165761	23166910	4217	+	.	ID="RND-1_FAMILY-26";Tend="2012";Tstart="905";shortTE="F";uid="3a479b8f-5053-4ee3-9c84-10da179f73a9"
scaffold_3	RepeatMasker	DNA/hAT-Ac	10933675	10933927	1255	+	.	ID="RND-5_FAMILY-889";Tend="1472";Tstart="1217";shortTE="F";uid="a5a22e1a-034f-4107-91c8-4d3fdf90e172"
scaffold_3	RepeatMasker	DNA	16044503	16044795	1703	+	.	ID="RND-1_FAMILY-111";Tend="1256";Tstart="984";shortTE="F";uid="6f5c9aac-4685-4264-9e7b-899971b99205"
scaffold_3	RepeatMasker	DNA/hAT-Tip100	22243583	22243939	412	+	.	ID="RND-1_FAMILY-110";Tend="1814";Tstart="1477";shortTE="F";uid="dd8d8d46-4685-49fe-9a65-51e18f3efb30"
scaffold_3	RepeatMasker	DNA/Ginger-1	1701150	1701371	1117	+	.	ID="rnd-5_family-222";Tend="1447";Tstart="1292";shortTE="F";uid="a3629f1a-6edf-4bff-a342-08d35961fba6"
scaffold_3	RepeatMasker	Unknown	11426188	11426328	717	+	.	ID="RND-6_FAMILY-9188";Tend="1632";Tstart="1482";shortTE="F";uid="16784ead-9143-44db-83a8-0c74fe690dd9"
scaffold_3	RepeatMasker	LINE/I-Jockey	60492882	60493187	482	+	.	ID="VINGI-1_APIS";Tend="294";Tstart="1";shortTE="F";uid="05c06cd5-8c20-4789-a90a-0f1a62a5f725"
scaffold_3	RepeatMasker	DNA/hAT	39961992	39963499	2795	+	.	ID="rnd-1_family-26";Tend="1916";Tstart="907";shortTE="F";uid="7760de37-ef2c-4971-bbc2-af6284bf7261"
scaffold_3	RepeatMasker	Unknown	36221379	36221960	1680	+	.	ID="RND-6_FAMILY-1538";Tend="1699";Tstart="1099";shortTE="F";uid="b74f14f2-1a92-42b6-9318-87646bb4b56b"
scaffold_3	RepeatMasker	DNA/TcMar-Tc1	5464143	5465275	9076	+	.	ID="RND-1_FAMILY-347";Tend="1872";Tstart="795";shortTE="F";uid="cbe69578-cd72-4423-b261-15613736002e"
scaffold_3	RepeatMasker	DNA/Kolobok-E	6226191	6226630	1859	+	.	ID="RND-5_FAMILY-6983";Tend="2900";Tstart="2483";shortTE="F";uid="86fe1988-4c2d-4261-9f97-6a07f9447a4b"
scaffold_3	RepeatMasker	DNA/TcMar-Tc1	9270902	9271200	526	+	.	ID="RND-6_FAMILY-547";Tend="1156";Tstart="848";shortTE="F";uid="12672cfe-d2d9-440a-8073-b00205039312"
scaffold_3	RepeatMasker	Unknown	3277677	3278037	1463	+	.	ID="RND-1_FAMILY-436";Tend="1050";Tstart="668";shortTE="F";uid="b2deffb6-960f-4dff-88da-e13b83a11045"
scaffold_3	RepeatMasker	DNA/hAT-Tip100	23819958	23820205	634	+	.	ID="RND-5_FAMILY-357";Tend="2082";Tstart="1761";shortTE="F";uid="41a093f7-a35e-4fdb-aefd-b7c5807f5576"
scaffold_3	RepeatMasker	Unknown	7770963	7771153	1188	+	.	ID="RND-1_FAMILY-166";Tend="1152";Tstart="984";shortTE="F";uid="7b4b7eba-9764-4eb3-8dbc-df515ad9e9f1"
scaffold_3	RepeatMasker	DNA/hAT-Tip100	10449487	10449808	1850	+	.	ID="RND-1_FAMILY-148";Tend="1304";Tstart="953";shortTE="F";uid="ed0971f1-ef86-44bc-8381-a426aa35a497"
scaffold_3	RepeatMasker	Unknown	53655493	53656350	3135	+	.	ID="RND-6_FAMILY-7443";Tend="1683";Tstart="805";shortTE="F";uid="842c6237-cdaf-40cc-8e2c-92b32284f086"
scaffold_3	RepeatMasker	Retroposon?	25874996	25875342	2353	+	.	ID="RND-5_FAMILY-1752";Tend="1565";Tstart="1228";shortTE="F";uid="828f56ea-73bc-4a45-8dcd-fd1186d5c0c1"
scaffold_3	RepeatMasker	DNA/hAT	60311	60680	1122	+	.	ID="RND-1_FAMILY-26";Tend="1997";Tstart="1615";shortTE="F";uid="c283a6eb-6c28-42f9-b5dc-e305be6ef7b5"
scaffold_3	RepeatMasker	DNA	17235855	17236206	1247	+	.	ID="RND-6_FAMILY-3211";Tend="1150";Tstart="793";shortTE="F";uid="4f46b3cc-df2e-4282-8492-e8b6c7071c2d"
scaffold_3	RepeatMasker	LINE/RTE-BovB	38406082	38406372	1084	+	.	ID="RND-6_FAMILY-792";Tend="1668";Tstart="1369";shortTE="F";uid="a38531b0-9370-4874-a7c2-b3560c3c2c84"
scaffold_3	RepeatMasker	DNA/hAT	25321045	25321373	1242	+	.	ID="RND-1_FAMILY-7";Tend="2264";Tstart="1924";shortTE="F";uid="410e87a5-9c06-48d6-be6d-ab7f4aaf9b7e"
scaffold_3	RepeatMasker	DNA/Ginger-1	19086455	19086711	1672	+	.	ID="RND-1_FAMILY-9";Tend="1518";Tstart="1258";shortTE="F";uid="66824984-8d9f-41d3-8bc1-d62719b990e3"
scaffold_3	RepeatMasker	DNA/hAT-Tip100	20752946	20753972	1608	+	.	ID="RND-1_FAMILY-110";Tend="1944";Tstart="926";shortTE="F";uid="4bf80c5a-96e2-4db1-8462-c7a4a1e23836"
scaffold_3	RepeatMasker	DNA/Kolobok-E	21153470	21153575	518	+	.	ID="RND-1_FAMILY-46";Tend="1510";Tstart="1405";shortTE="F";uid="5d46dcd2-9487-4f5b-a7c7-8439b245cafe"
scaffold_3	RepeatMasker	DNA/Ginger-1	32799832	32800201	4214	+	.	ID="rnd-1_family-21";Tend="1791";Tstart="956";shortTE="F";uid="7bcb6e0e-6951-4603-a19f-da63f2393ee6"
scaffold_3	RepeatMasker	DNA	29429321	29429551	1594	+	.	ID="RND-1_FAMILY-217";Tend="1377";Tstart="1140";shortTE="F";uid="a598a366-4c8e-43d4-aca9-98681726ad4d"
scaffold_3	RepeatMasker	Unknown	41156581	41156831	789	+	.	ID="RND-4_FAMILY-183";Tend="1157";Tstart="938";shortTE="F";uid="4004e44c-9508-4a97-b26a-40e7f36200fe"
scaffold_3	RepeatMasker	Unknown	18928473	18929516	5760	+	.	ID="RND-5_FAMILY-1017";Tend="2196";Tstart="1141";shortTE="F";uid="b8b05d85-18bb-4391-88a5-0a349ad4c9bc"
scaffold_3	RepeatMasker	Unknown	5760245	5760813	4003	+	.	ID="RND-5_FAMILY-7619";Tend="1440";Tstart="865";shortTE="F";uid="ea53a895-419f-401a-b3fe-543a5698c621"
scaffold_3	RepeatMasker	DNA/hAT-Tip100	24329679	24330167	2449	+	.	ID="RND-6_FAMILY-7110";Tend="1527";Tstart="1070";shortTE="F";uid="ed798ae7-296f-49bf-ad85-fe984f1e562d"
scaffold_3	RepeatMasker	DNA/hAT-Tip100	30098154	30099229	4677	+	.	ID="RND-5_FAMILY-1744";Tend="1767";Tstart="609";shortTE="F";uid="f4874762-b838-4d2a-a2b0-506672fe2d7d"
scaffold_3	RepeatMasker	DNA/hAT-Tip100	22047550	22047980	2019	+	.	ID="RND-5_FAMILY-1744";Tend="1022";Tstart="581";shortTE="F";uid="f44c7a0f-c8f7-4f37-b1d2-80d68697fea6"
scaffold_3	RepeatMasker	LINE/R1	30969446	30972014	19084	+	.	ID="RND-1_FAMILY-165";Tend="3393";Tstart="805";shortTE="F";uid="0ab86648-0e2c-43b4-9918-f1edefc186c7"
scaffold_3	RepeatMasker	Unknown	19105475	19105576	571	+	.	ID="RND-6_FAMILY-7443";Tend="1378";Tstart="1276";shortTE="F";uid="ffeff67c-98d3-43a1-af71-312de0dc4e2d"
scaffold_3	RepeatMasker	Unknown	54358417	54362573	24908	+	.	ID="RND-1_FAMILY-429";Tend="3900";Tstart="19";shortTE="F";uid="4a6d6805-cf99-44c7-8bf8-aa4cda3a608f"
scaffold_3	RepeatMasker	Retroposon?	55711311	55711429	497	+	.	ID="RND-5_FAMILY-1752";Tend="2104";Tstart="1986";shortTE="F";uid="abe744f5-39be-4ce6-a80e-f1fdd463470d"
scaffold_3	RepeatMasker	DNA/Kolobok-E	16835132	16835288	523	+	.	ID="RND-6_FAMILY-289";Tend="575";Tstart="427";shortTE="F";uid="36a8c4bd-e349-4bb9-b7cc-9f21a4df2912"
scaffold_3	RepeatMasker	Unknown	30490585	30491114	2866	+	.	ID="RND-1_FAMILY-436";Tend="1138";Tstart="617";shortTE="F";uid="c5948249-af19-4fcd-9916-f092fa44289e"
scaffold_3	RepeatMasker	Retroposon?	20138550	20139102	2957	+	.	ID="RND-1_FAMILY-4";Tend="1494";Tstart="852";shortTE="F";uid="3ee8315d-2ebf-438a-bdd4-f8e57050205b"
scaffold_3	RepeatMasker	LINE/I-Jockey	23760974	23763385	1633	+	.	ID="VINGI-1_BM";Tend="3006";Tstart="710";shortTE="F";uid="7190f7ac-1d09-4a3a-95ff-60870f2d4276"
scaffold_3	RepeatMasker	LINE/CR1	62338502	62339096	2839	+	.	ID="RND-6_FAMILY-13321";Tend="1538";Tstart="966";shortTE="F";uid="0b7b2fc2-fb7e-4748-95a9-c59358092e64"
scaffold_3	RepeatMasker	Unknown	25222931	25223088	443	+	.	ID="RND-1_FAMILY-349";Tend="1168";Tstart="1007";shortTE="F";uid="c75a4020-cc0c-452b-9539-3aeeb1e8dee4"
scaffold_3	RepeatMasker	DNA	7785527	7785804	1127	+	.	ID="RND-1_FAMILY-97";Tend="1237";Tstart="913";shortTE="F";uid="92c0ebc4-dfb4-4150-b858-d0e0580c0d82"
scaffold_3	RepeatMasker	DNA/Ginger-1	39654031	39654648	3537	+	.	ID="RND-5_FAMILY-679";Tend="1501";Tstart="844";shortTE="F";uid="5465e01e-c0ee-456f-b8cd-25df96a5c639"
scaffold_3	RepeatMasker	DNA/hAT-Tip100	6424508	6424766	1748	+	.	ID="RND-1_FAMILY-91";Tend="1236";Tstart="981";shortTE="F";uid="5315e72d-1239-49ea-b0bc-a6cb4f814479"
scaffold_3	RepeatMasker	DNA/Ginger-1	5353762	5354210	3039	+	.	ID="RND-5_FAMILY-679";Tend="2251";Tstart="1806";shortTE="F";uid="c11d4237-cf44-4a41-b5c3-73f729270b53"
scaffold_3	RepeatMasker	DNA	28933890	28934887	3702	+	.	ID="RND-6_FAMILY-5172";Tend="2446";Tstart="1472";shortTE="F";uid="e8675d2e-3fe8-4c74-b069-972c82aa6777"
scaffold_3	RepeatMasker	DNA/hAT-Tip100	18772751	18773651	2570	+	.	ID="RND-6_FAMILY-4850";Tend="2256";Tstart="1371";shortTE="F";uid="1488e614-e2b9-462e-a7bb-fae25174f4ff"
scaffold_3	RepeatMasker	DNA/hAT	14984633	14985269	4697	+	.	ID="RND-5_FAMILY-4219";Tend="1536";Tstart="902";shortTE="F";uid="82deb935-6573-48e3-a09b-298804e907af"
scaffold_3	RepeatMasker	DNA/Kolobok-E	52878953	52879250	1248	+	.	ID="RND-6_FAMILY-289";Tend="627";Tstart="337";shortTE="F";uid="02c28aea-3ddc-479d-a715-e7d3d265904f"
scaffold_3	RepeatMasker	Unknown	11588433	11588630	912	+	.	ID="RND-6_FAMILY-3049";Tend="1061";Tstart="878";shortTE="F";uid="075d08e6-68df-4ced-a31f-15b03a13b62b"
scaffold_3	RepeatMasker	DNA/MULE-MuDR	48668703	48669310	2856	+	.	ID="RND-6_FAMILY-6259";Tend="1427";Tstart="871";shortTE="F";uid="d3f057a5-9f9b-4132-a4f1-b58c04c4fe48"
scaffold_3	RepeatMasker	Unknown	5655297	5655567	1546	+	.	ID="RND-1_FAMILY-309";Tend="1214";Tstart="931";shortTE="F";uid="7162ea88-0aac-4297-8aab-9c337b8b0520"
scaffold_3	RepeatMasker	LINE/RTE-BovB	42534638	42535045	1204	+	.	ID="RND-6_FAMILY-792";Tend="1708";Tstart="1309";shortTE="F";uid="44200411-8b93-4199-9c73-20070c0dac54"
scaffold_3	RepeatMasker	Retroposon?	45411339	45411921	3547	+	.	ID="RND-5_FAMILY-1752";Tend="1388";Tstart="810";shortTE="F";uid="83f95e55-e80d-41f3-b8b1-02d143c2d371"
scaffold_3	RepeatMasker	DNA/Ginger-1	32828609	32828737	431	+	.	ID="RND-6_FAMILY-4811";Tend="1953";Tstart="1833";shortTE="F";uid="46ef807e-d1ad-474a-a8d1-c37c831b8dee"
scaffold_3	RepeatMasker	DNA/Ginger-1	51312773	51313249	1369	+	.	ID="rnd-5_family-679";Tend="1388";Tstart="847";shortTE="F";uid="aa32db35-ecae-47ba-8665-e6db9ee9556c"
scaffold_3	RepeatMasker	DNA/hAT-Tip100	37964370	37965128	2063	+	.	ID="RND-6_FAMILY-2";TEgroup="ctg_3%7CRND-6_FAMILY-2%7C3";Tend="1768";Tstart="877";shortTE="F";uid="66a6016c-058f-4be7-9658-f7128624528a"
scaffold_3	RepeatMasker	DNA/Ginger-1	54976988	54977411	869	+	.	ID="RND-5_FAMILY-679";Tend="2223";Tstart="1801";shortTE="F";uid="1db393c0-883c-4045-9ea3-fb3260a59272"
scaffold_3	RepeatMasker	Unknown	39200436	39201647	688	+	.	ID="RND-5_FAMILY-915";TEgroup="ctg_3%7CRND-5_FAMILY-915%7C1";Tend="1121";Tstart="694";shortTE="F";uid="6f3e7516-b346-4d1a-850a-991f7a5aac03"
scaffold_3	RepeatMasker	DNA/Kolobok-E	27182997	27183283	1646	+	.	ID="RND-1_FAMILY-233";Tend="1392";Tstart="1066";shortTE="F";uid="02e5ccc8-d5bb-42bf-8e75-3d0be17464d8"
scaffold_3	RepeatMasker	DNA/hAT-Tip100	17624939	17625071	434	+	.	ID="RND-6_FAMILY-2951";Tend="1274";Tstart="1132";shortTE="F";uid="4e94f011-d022-4f91-ad19-1a76eae0b686"
scaffold_3	RepeatMasker	DNA/TcMar-Mariner	23264791	23265088	2088	+	.	ID="RND-6_FAMILY-7981";Tend="1374";Tstart="1077";shortTE="F";uid="ead5d8f7-5639-4331-84f6-c018cc0835c0"
scaffold_3	RepeatMasker	DNA/hAT-hATm	12776030	12776349	552	+	.	ID="HAT-7_AP";TEgroup="ctg_3%7CHAT-7_AP%7C1";Tend="1578";Tstart="163";shortTE="F";uid="f5196abd-4017-40bb-b6fe-297236e61221"
scaffold_3	RepeatMasker	DNA	42500002	42500312	486	+	.	ID="RND-5_FAMILY-600";Tend="896";Tstart="655";shortTE="F";uid="29ecb30a-98b0-4c04-b845-071b15ac4725"
scaffold_3	RepeatMasker	DNA/Ginger-1	39078637	39078994	1125	+	.	ID="RND-4_FAMILY-839";Tend="2008";Tstart="1657";shortTE="F";uid="3b4f0f22-898e-4c1f-abd2-bf4184b870da"
scaffold_3	RepeatMasker	DNA/hAT	10835342	10835450	401	+	.	ID="RND-5_FAMILY-9190";Tend="1867";Tstart="1755";shortTE="F";uid="9610e260-6f8e-4511-897f-040c77d9dbba"
scaffold_3	RepeatMasker	LINE/RTE-BovB	32445835	32446253	1791	+	.	ID="RND-6_FAMILY-792";Tend="1584";Tstart="1073";shortTE="F";uid="decc7e79-eb01-401d-b62d-a59d6af23373"
scaffold_3	RepeatMasker	Unknown	29994567	29994764	19642	+	.	ID="RND-1_FAMILY-52";Tend="1442";Tstart="129";shortTE="F";uid="2f5e7bed-a8fa-4a2e-812d-234e6a57fe44"
scaffold_3	RepeatMasker	DNA	55036598	55036775	775	+	.	ID="RND-4_FAMILY-338";Tend="2525";Tstart="2356";shortTE="F";uid="cd7db734-f0d9-4e14-ad8c-9235866c90c7"
scaffold_3	RepeatMasker	Retroposon?	15642900	15643203	705	+	.	ID="RND-5_FAMILY-27";TEgroup="ctg_3%7CRND-5_FAMILY-27%7C3";Tend="2525";Tstart="1629";shortTE="F";uid="5fcc23fd-e844-4ed1-a03f-bf2dc591259d"
scaffold_3	RepeatMasker	Unknown	51948054	51948797	1992	+	.	ID="RND-6_FAMILY-12201";TEgroup="ctg_3%7CRND-6_FAMILY-12201%7C1";Tend="1855";Tstart="871";shortTE="F";uid="9bb6cb8f-33be-4dff-8381-2d790b141072"
scaffold_3	RepeatMasker	DNA/Ginger-1	13169939	13170418	1661	+	.	ID="rnd-5_family-222";Tend="1353";Tstart="790";shortTE="F";uid="8df1bf10-0d53-4098-ae12-918d419a10fb"
scaffold_3	RepeatMasker	DNA/Ginger-1	36612451	36612869	2891	+	.	ID="RND-6_FAMILY-396";Tend="2163";Tstart="1769";shortTE="F";uid="68d64952-91a5-47a0-b2b5-44fa2b6abd8d"
scaffold_3	RepeatMasker	DNA/hAT	17412962	17413658	2640	+	.	ID="RND-1_FAMILY-26";Tend="1965";Tstart="1248";shortTE="F";uid="50ca5543-9fea-42c3-aaca-cb70e1c36313"
scaffold_3	RepeatMasker	Unknown	87201	87521	1744	+	.	ID="RND-6_FAMILY-12635";Tend="956";Tstart="662";shortTE="F";uid="fbca3dc5-b3fd-46e6-8a26-5813b74651c6"
scaffold_3	RepeatMasker	Unknown	1951234	1951570	666	+	.	ID="RND-6_FAMILY-7443";Tend="1711";Tstart="1339";shortTE="F";uid="83031694-5b8c-4a46-b501-307e812af480"
scaffold_3	RepeatMasker	DNA/Ginger-1	16301505	16301721	1090	+	.	ID="rnd-5_family-679";Tend="1082";Tstart="892";shortTE="F";uid="ffe2e463-8deb-43a0-be5a-66ef719d3d1e"
scaffold_3	RepeatMasker	DNA/Ginger-1	30831860	30832402	3087	+	.	ID="RND-1_FAMILY-9";Tend="1520";Tstart="975";shortTE="F";uid="3bc8d80f-01d2-48e3-be35-01daf750e7c5"
scaffold_3	RepeatMasker	Unknown	25022613	25023643	6401	+	.	ID="RND-1_FAMILY-196";Tend="1922";Tstart="823";shortTE="F";uid="7779b6a3-947e-4393-b162-03ed5193ebfc"
scaffold_3	RepeatMasker	Unknown	21706402	21706828	993	+	.	ID="RND-4_FAMILY-445";Tend="1353";Tstart="911";shortTE="F";uid="a9d48f6a-9ab9-467c-a424-95508d93848f"
scaffold_3	RepeatMasker	DNA/Ginger-1	25945378	25945944	2072	+	.	ID="rnd-5_family-222";Tend="1964";Tstart="913";shortTE="F";uid="bb9c96da-d011-43c4-ada3-4a6c94c0568f"
scaffold_3	RepeatMasker	LINE/RTE-BovB	23388140	23388897	990	+	.	ID="RND-6_FAMILY-9927";Tend="1506";Tstart="698";shortTE="F";uid="7e08dcc4-e400-4328-82b8-dde01c05f902"
scaffold_3	RepeatMasker	DNA/Ginger-1	61114451	61114920	1103	+	.	ID="RND-1_FAMILY-9";Tend="1499";Tstart="1012";shortTE="F";uid="4954481c-6b29-4806-8aea-28976d3d7cba"
scaffold_3	RepeatMasker	DNA	42647030	42647462	798	+	.	ID="RND-4_FAMILY-220";Tend="1403";Tstart="963";shortTE="F";uid="be0bd00e-32b0-4c6d-9aa0-f5d1b22a6488"
scaffold_3	RepeatMasker	DNA/hAT-Tip100	1657011	1657433	1065	+	.	ID="RND-1_FAMILY-457";Tend="2453";Tstart="1978";shortTE="F";uid="799ce484-c282-4343-9542-010562d261ac"
scaffold_3	RepeatMasker	Retroposon?	53500034	53500247	403	+	.	ID="RND-6_FAMILY-747";Tend="1940";Tstart="1755";shortTE="F";uid="e27c236b-acfb-4b5b-a8e6-a214f36a921f"
scaffold_3	RepeatMasker	LINE/RTE-BovB	12931656	12931844	855	+	.	ID="RND-6_FAMILY-3950";Tend="2215";Tstart="2037";shortTE="F";uid="fade01a0-e25f-4830-ac02-3ab08d3459e3"
scaffold_3	RepeatMasker	Unknown	39552933	39553095	727	+	.	ID="RND-1_FAMILY-94";Tend="586";Tstart="432";shortTE="F";uid="c8a09c3b-a3b6-47d5-b1bd-a6cc1117d4cd"
scaffold_3	RepeatMasker	Unknown	33364879	33365416	4196	+	.	ID="RND-1_FAMILY-326";Tend="2356";Tstart="1802";shortTE="F";uid="5f567e7b-c674-45a6-9897-d60abb57ab37"
scaffold_3	RepeatMasker	DNA/hAT	92098	92206	673	+	.	ID="RND-1_FAMILY-26";Tend="1976";Tstart="1863";shortTE="F";uid="0f2738fd-cf80-4bc8-a549-ae1d59081e4d"
scaffold_3	RepeatMasker	Unknown	31193459	31194309	4058	+	.	ID="RND-1_FAMILY-297";Tend="2144";Tstart="1211";shortTE="F";uid="62906e53-f567-42b6-aff7-f34989178b02"
scaffold_3	RepeatMasker	Unknown	38846207	38846791	1131	+	.	ID="RND-2_FAMILY-24";Tend="1701";Tstart="1086";shortTE="F";uid="b89d0384-871c-467b-8c69-b45eafb1ca6c"
scaffold_3	RepeatMasker	Retroposon?	4400997	4401182	1367	+	.	ID="RND-1_FAMILY-4";Tend="1493";Tstart="1328";shortTE="F";uid="44c1c5e3-5cb4-46d4-89be-fe019153bcfe"
scaffold_3	RepeatMasker	LINE/R1	39984989	39985196	433	+	.	ID="RND-6_FAMILY-9238";Tend="1598";Tstart="1400";shortTE="F";uid="b25d5be3-41ae-427a-9f4e-fecd3fe27adc"
scaffold_3	RepeatMasker	Unknown	4575079	4575246	811	+	.	ID="RND-6_FAMILY-8932";Tend="1437";Tstart="1267";shortTE="F";uid="84045c39-f1cc-48c3-ac92-36299131f066"
scaffold_3	RepeatMasker	DNA/hAT-hAT19	43385364	43385972	1226	+	.	ID="DNA8-73_AP";TEgroup="ctg_3%7CDNA8-73_AP%7C1";Tend="784";Tstart="1";shortTE="F";uid="924df505-5a8e-481b-be99-c9412512fbd5"
scaffold_3	RepeatMasker	DNA/Ginger-1	36241306	36242207	2782	+	.	ID="RND-6_FAMILY-8373";Tend="1937";Tstart="1112";shortTE="F";uid="731e60a4-f2ba-4e24-af2e-ae7155be0bf2"
scaffold_3	RepeatMasker	Unknown	39887214	39887921	3633	+	.	ID="RND-6_FAMILY-12201";Tend="1922";Tstart="1221";shortTE="F";uid="016f5934-13c8-472d-920d-7ace2f898f20"
scaffold_3	RepeatMasker	Unknown	17272180	17272300	449	+	.	ID="RND-6_FAMILY-6495";Tend="1059";Tstart="948";shortTE="F";uid="c18b9ee0-04b1-4f71-9120-88c55d2852a2"
scaffold_3	RepeatMasker	DNA/Ginger-1	14288655	14288783	651	+	.	ID="RND-1_FAMILY-248";Tend="2544";Tstart="2412";shortTE="F";uid="d609d9dc-d9c0-472b-86bf-80bfd8ef5c0b"
scaffold_3	RepeatMasker	DNA/hAT-Ac	19355596	19355717	688	+	.	ID="RND-5_FAMILY-1731";Tend="1954";Tstart="1835";shortTE="F";uid="7493df12-86ea-4684-8026-2373f2d25e34"
scaffold_3	RepeatMasker	DNA/hAT	30893604	30894562	5789	+	.	ID="RND-1_FAMILY-428";Tend="2399";Tstart="1457";shortTE="F";uid="50d51bdc-1499-4132-bde0-9e5d1e90cc18"
scaffold_3	RepeatMasker	DNA/hAT-Ac	6503592	6504245	2880	+	.	ID="RND-5_FAMILY-1356";Tend="1684";Tstart="1034";shortTE="F";uid="97fd262b-1b21-4ab8-a3eb-f8efe0256744"
scaffold_3	RepeatMasker	Unknown	49127752	49127944	437	+	.	ID="RND-6_FAMILY-5545";TEgroup="ctg_3%7CRND-6_FAMILY-5545%7C1";Tend="1426";Tstart="801";shortTE="T";uid="29ca26dc-5eea-49f1-8a3d-f5ad5543d3a3"
scaffold_3	RepeatMasker	Retroposon?	47014891	47015973	6904	+	.	ID="RND-5_FAMILY-1752";Tend="2104";Tstart="1070";shortTE="F";uid="4fd88d67-b6ce-4607-b91d-b230d09044db"
scaffold_3	RepeatMasker	DNA/Ginger-1	45179137	45179766	2398	+	.	ID="rnd-1_family-9";Tend="1534";Tstart="920";shortTE="F";uid="fdb29d02-d4e3-49d1-bc42-f17bec6ea461"
scaffold_3	RepeatMasker	DNA	21112611	21112720	772	+	.	ID="RND-1_FAMILY-98";Tend="1065";Tstart="956";shortTE="F";uid="5f6158eb-c634-40ec-8289-8a33cae6b692"
scaffold_3	RepeatMasker	DNA/hAT-Tip100	12894660	12895135	2815	+	.	ID="RND-5_FAMILY-1744";Tend="1678";Tstart="1179";shortTE="F";uid="f6164e86-b99c-4436-aec0-4f760c13b46a"
scaffold_3	RepeatMasker	Unknown	29869364	29870080	2878	+	.	ID="RND-4_FAMILY-214";Tend="1726";Tstart="980";shortTE="F";uid="0a6a4d3f-e8fa-407d-97f0-758b6c7f7239"
scaffold_3	RepeatMasker	Unknown	62736373	62736746	2168	+	.	ID="RND-5_FAMILY-570";Tend="1195";Tstart="834";shortTE="F";uid="e58e65c4-86d9-4449-a807-c7bca23330de"
scaffold_3	RepeatMasker	DNA	20179901	20180120	730	+	.	ID="RND-6_FAMILY-2028";Tend="1554";Tstart="1311";shortTE="F";uid="4966903c-317a-48ec-9249-feea7b674dd9"
scaffold_3	RepeatMasker	DNA/Merlin	5728759	5729200	3123	+	.	ID="RND-1_FAMILY-25";Tend="1820";Tstart="1381";shortTE="F";uid="e3069a0d-f5e1-4608-bbdb-38c3e57bf44d"
scaffold_3	RepeatMasker	DNA/hAT	43585896	43586264	1096	+	.	ID="RND-5_FAMILY-9190";Tend="1366";Tstart="1050";shortTE="F";uid="dcbfb971-5bbe-47dc-9f70-99f1ac8a59ff"
scaffold_3	RepeatMasker	Retroposon?	19284710	19285265	2232	+	.	ID="RND-1_FAMILY-4";Tend="1494";Tstart="940";shortTE="F";uid="9a3a8514-0df7-44bc-a554-b0c139f4d6b0"
scaffold_3	RepeatMasker	DNA/Kolobok-E	30713900	30714167	526	+	.	ID="RND-5_FAMILY-1059";Tend="1274";Tstart="973";shortTE="F";uid="75128790-591a-49b4-a13d-d6f21fb76da5"
scaffold_3	RepeatMasker	Unknown	20766360	20766487	470	+	.	ID="RND-6_FAMILY-3864";Tend="2037";Tstart="1916";shortTE="F";uid="61912965-c48a-4a47-80af-169d4230da3f"
scaffold_3	RepeatMasker	Unknown	39304263	39304501	1495	+	.	ID="RND-6_FAMILY-12635";Tend="918";Tstart="671";shortTE="F";uid="b5175319-e38d-42e1-bf64-0114e6a56740"
scaffold_3	RepeatMasker	Unknown	43719123	43719716	3324	+	.	ID="RND-1_FAMILY-301";Tend="1567";Tstart="960";shortTE="F";uid="2dbb6a5b-cab5-4ce3-a2ff-32128c5ff600"
scaffold_3	RepeatMasker	Retroposon?	19935172	19935538	2666	+	.	ID="RND-5_FAMILY-1752";Tend="2082";Tstart="1714";shortTE="F";uid="a7989c2c-661d-41d6-8a73-0b8a54ae60d5"
scaffold_3	RepeatMasker	LINE/RTE-BovB	50011392	50012362	3955	+	.	ID="RND-6_FAMILY-792";Tend="1669";Tstart="706";shortTE="F";uid="d153c20b-bc73-4150-9628-14ae6fe83395"
scaffold_3	RepeatMasker	DNA/hAT-Ac	60689791	60690061	1543	+	.	ID="RND-1_FAMILY-138";Tend="1225";Tstart="956";shortTE="F";uid="6a51b3ab-92c5-4a31-bccb-b43276db24a5"
scaffold_3	RepeatMasker	Unknown	32350715	32352259	8831	+	.	ID="RND-1_FAMILY-136";Tend="1871";Tstart="392";shortTE="F";uid="0bb7c7ef-2192-4cea-b664-9a29349f1ada"
scaffold_3	RepeatMasker	DNA/PiggyBac	16734176	16734360	1283	+	.	ID="RND-1_FAMILY-264";Tend="1196";Tstart="1015";shortTE="F";uid="8def5da4-e085-4987-93c3-715b527ac94b"
scaffold_3	RepeatMasker	DNA/Ginger-1	54490	54642	488	+	.	ID="rnd-5_family-679";Tend="1034";Tstart="878";shortTE="F";uid="ce7bed84-f60b-4b24-9e7e-a189f88cc156"
scaffold_3	RepeatMasker	Retroposon?	19614844	19615474	2076	+	.	ID="RND-1_FAMILY-4";Tend="1544";Tstart="952";shortTE="F";uid="83813dea-ece1-439a-8af7-80a9ce8fdbeb"
scaffold_3	RepeatMasker	DNA/Ginger-1	49645649	49646525	4029	+	.	ID="RND-6_FAMILY-4811";Tend="1909";Tstart="1009";shortTE="F";uid="0c3e2784-a3e4-4c07-a023-08a408db887f"
scaffold_3	RepeatMasker	DNA/MULE-MuDR	52211268	52211486	551	+	.	ID="RND-6_FAMILY-1823";Tend="1320";Tstart="1077";shortTE="F";uid="c38c2086-e205-496c-adf4-6b0b5ea6aa09"
scaffold_3	RepeatMasker	DNA/Kolobok-E	41960062	41960181	749	+	.	ID="RND-6_FAMILY-2849";Tend="964";Tstart="600";shortTE="F";uid="dc7bd5bc-b5f2-4e17-8688-13f8f5ad8e14"
scaffold_3	RepeatMasker	DNA/Ginger-1	24914218	24915018	5100	+	.	ID="RND-6_FAMILY-2321";Tend="1671";Tstart="888";shortTE="F";uid="000eced8-41b9-4112-a833-fc1858d8c3c8"
scaffold_3	RepeatMasker	DNA/Ginger-1	29884186	29884801	3830	+	.	ID="RND-6_FAMILY-1604";Tend="2086";Tstart="1436";shortTE="F";uid="2a60d649-aa47-43c5-835f-5170a659bd20"
scaffold_3	RepeatMasker	DNA/hAT-Tip100	36139825	36140056	568	+	.	ID="RND-6_FAMILY-2";Tend="1376";Tstart="970";shortTE="F";uid="43dc0419-0296-4a5f-b5a4-5583d3d1c6a9"
scaffold_3	RepeatMasker	DNA/Ginger-1	25728490	25728621	606	+	.	ID="RND-1_FAMILY-9";Tend="1167";Tstart="1044";shortTE="F";uid="3d16b77a-0209-4f5c-9430-b53b4ec23e09"
scaffold_3	RepeatMasker	Retroposon?	61245345	61245497	4323	+	.	ID="RND-5_FAMILY-1752";Tend="2085";Tstart="1228";shortTE="F";uid="71293123-075d-435b-8e1a-90379e2e6e13"
scaffold_3	RepeatMasker	DNA/Ginger-1	15388943	15389485	1143	+	.	ID="rnd-5_family-679";Tend="1736";Tstart="900";shortTE="F";uid="594d2d21-a1ed-45ef-9206-f1d90cea727c"
scaffold_3	RepeatMasker	DNA	28054864	28055219	1819	+	.	ID="RND-5_FAMILY-1883";Tend="1920";Tstart="1544";shortTE="F";uid="95dd8810-8034-4c0a-af97-9c0b2295bffc"
scaffold_3	RepeatMasker	DNA/Ginger-1	1037646	1037866	1106	+	.	ID="rnd-5_family-222";Tend="1444";Tstart="1290";shortTE="F";uid="6fb024c7-ecd4-4c72-97fe-4f79995c8105"
scaffold_3	RepeatMasker	DNA	38423682	38423921	1741	+	.	ID="RND-1_FAMILY-217";Tend="1377";Tstart="1140";shortTE="F";uid="63573fb2-54c6-40bb-8fb4-30d2c3bfcd0a"
scaffold_3	RepeatMasker	DNA/Merlin	30503141	30504064	4341	+	.	ID="RND-1_FAMILY-25";Tend="1828";Tstart="936";shortTE="F";uid="0428686c-6239-479e-8aa9-b971604df1f4"
scaffold_3	RepeatMasker	DNA/Ginger-1	54320456	54321165	3192	+	.	ID="rnd-1_family-9";Tend="2121";Tstart="984";shortTE="F";uid="55b3d488-a0d7-4240-9ae8-88e1235c27e6"
scaffold_3	RepeatMasker	DNA/Ginger-1	7446446	7446819	1935	+	.	ID="RND-5_FAMILY-222";Tend="1353";Tstart="957";shortTE="F";uid="1a46fe49-cf22-46c6-8893-c8f2d92b0919"
scaffold_3	RepeatMasker	DNA/hAT-hAT19	19439109	19439433	1236	+	.	ID="DNA8-84_AP";Tend="302";Tstart="2";shortTE="F";uid="11362fd0-d2a4-4ffa-b130-686b98f55379"
scaffold_3	RepeatMasker	Unknown	3293565	3293807	1410	+	.	ID="RND-6_FAMILY-2814";Tend="1178";Tstart="906";shortTE="F";uid="67798b54-fcfc-4613-bff6-49748eec19e7"
scaffold_3	RepeatMasker	DNA/hAT-Tip100	25198002	25198119	402	+	.	ID="RND-1_FAMILY-109";Tend="1186";Tstart="1067";shortTE="F";uid="5d6c1a60-3cf6-4d20-a9a3-6270cc75b609"
scaffold_3	RepeatMasker	Retroposon?	50560214	50560710	2554	+	.	ID="RND-1_FAMILY-4";Tend="1463";Tstart="966";shortTE="F";uid="2b2cb72b-f29c-4de2-9844-7a6a05cace5d"
scaffold_3	RepeatMasker	DNA/Ginger-1	18344314	18344863	2230	+	.	ID="RND-6_FAMILY-4968";Tend="1488";Tstart="958";shortTE="F";uid="e681dcd7-d7fb-4bb0-88ed-378a9f38bfbf"
scaffold_3	RepeatMasker	LINE/I	29952606	29952771	706	+	.	ID="RND-6_FAMILY-3969";Tend="1494";Tstart="1314";shortTE="F";uid="ab3e9417-60ac-47d7-af16-5f7b3389138f"
scaffold_3	RepeatMasker	Unknown	44455488	44455671	406	+	.	ID="RND-5_FAMILY-1236";Tend="596";Tstart="425";shortTE="F";uid="f8e29ff1-0fda-44fd-920e-f27bedd1668f"
scaffold_3	RepeatMasker	Unknown	17913253	17913364	502	+	.	ID="RND-6_FAMILY-1552";Tend="998";Tstart="878";shortTE="F";uid="32581bd1-4761-427c-b09d-93a9d693392d"
scaffold_3	RepeatMasker	DNA/hAT-Tip100	25188315	25188751	1172	+	.	ID="RND-6_FAMILY-2";Tend="1439";Tstart="958";shortTE="F";uid="9e5cfcb9-8ca3-4d44-b8a3-d32bcddcd25c"
scaffold_3	RepeatMasker	Unknown	40349077	40349508	692	+	.	ID="RND-5_FAMILY-6555";Tend="1801";Tstart="1437";shortTE="F";uid="9f9dfda8-d82c-4a7a-b6f4-be62d8679255"
scaffold_3	RepeatMasker	Unknown	13659740	13659872	744	+	.	ID="RND-1_FAMILY-205";Tend="873";Tstart="741";shortTE="F";uid="f83cfd2a-b3b7-41fe-9dc3-09780da2e068"
scaffold_3	RepeatMasker	DNA/Ginger-1	46759856	46760007	568	+	.	ID="RND-5_FAMILY-679";Tend="998";Tstart="848";shortTE="F";uid="e4b59b41-fdbb-4bfb-be37-f5ed8917ff40"
scaffold_3	RepeatMasker	DNA/Ginger-1	44780946	44781139	649	+	.	ID="RND-6_FAMILY-1604";Tend="983";Tstart="814";shortTE="F";uid="8dfb8b0a-ae63-4559-8647-10580a3a16ab"
scaffold_3	RepeatMasker	DNA/Ginger-1	30068928	30069240	1115	+	.	ID="RND-1_FAMILY-9";Tend="1294";Tstart="947";shortTE="F";uid="19f89a6c-2cfc-4bd1-b972-90308c1a04fb"
scaffold_3	RepeatMasker	Unknown	23734599	23735089	2409	+	.	ID="RND-1_FAMILY-397";Tend="2761";Tstart="2261";shortTE="F";uid="0364a304-7c05-4514-be1f-754796ebad98"
scaffold_3	RepeatMasker	DNA/hAT-hAT19	18177856	18178559	3193	+	.	ID="RND-5_FAMILY-1605";Tend="1593";Tstart="906";shortTE="F";uid="fd4fb323-4f46-4bc2-8382-8ce5f3e206f3"
scaffold_3	RepeatMasker	Unknown	21395740	21395928	594	+	.	ID="RND-1_FAMILY-153";Tend="1427";Tstart="1245";shortTE="F";uid="beaea183-e310-4a71-bf2b-b45743356d55"
scaffold_3	RepeatMasker	Unknown	51797115	51797235	466	+	.	ID="RND-6_FAMILY-6077";Tend="1539";Tstart="1430";shortTE="F";uid="ee979859-6be4-41a6-a6fa-92ad42f3fdec"
scaffold_3	RepeatMasker	DNA/Ginger-1	29141134	29141239	466	+	.	ID="RND-6_FAMILY-3634";Tend="1032";Tstart="912";shortTE="F";uid="ffb2b50b-ef9b-40c4-9feb-98e0fcf7eadb"
scaffold_3	RepeatMasker	DNA/hAT	9188443	9188960	3593	+	.	ID="RND-6_FAMILY-14040";Tend="1559";Tstart="1038";shortTE="F";uid="2c94cc7b-7d6c-40ba-9829-56f9b1aa8184"
scaffold_3	RepeatMasker	DNA/Sola-1	59670129	59670716	3182	+	.	ID="RND-6_FAMILY-3453";Tend="1560";Tstart="958";shortTE="F";uid="96b1cccf-1817-4450-af2d-1d3555d49fc3"
scaffold_3	RepeatMasker	DNA/hAT	52089782	52090120	913	+	.	ID="RND-5_FAMILY-2171";Tend="1770";Tstart="1420";shortTE="F";uid="5c2bd850-099e-422c-a811-6e29ea0f3060"
scaffold_3	RepeatMasker	DNA/Ginger-1	27623366	27623528	749	+	.	ID="rnd-1_family-9";Tend="1278";Tstart="839";shortTE="F";uid="d70c3677-e27e-4322-9141-bed5d6e206fc"
scaffold_3	RepeatMasker	DNA/Ginger-1	57877293	57878033	4572	+	.	ID="RND-6_FAMILY-2321";Tend="1623";Tstart="899";shortTE="F";uid="e80fb589-1a59-4d45-aea1-d4be2ada4646"
scaffold_3	RepeatMasker	Unknown	21177628	21178464	6507	+	.	ID="RND-6_FAMILY-13674";Tend="1592";Tstart="755";shortTE="F";uid="4cd107ea-f824-446f-9b6e-6c672d59f6b8"
scaffold_3	RepeatMasker	Unknown	18671372	18672053	4024	+	.	ID="RND-5_FAMILY-455";Tend="1509";Tstart="855";shortTE="F";uid="d9441cb0-65da-4aef-9ad7-e1e642e4ed15"
scaffold_3	RepeatMasker	DNA/hAT-hAT19	26982949	26983388	528	+	.	ID="DNA8-64B_AP";Tend="521";Tstart="15";shortTE="F";uid="76c8ac78-d0a6-42fd-aea9-9bbac6ad1209"
scaffold_3	RepeatMasker	DNA/Ginger-1	13390864	13391451	4096	+	.	ID="RND-6_FAMILY-2321";Tend="1489";Tstart="901";shortTE="F";uid="e3b7a392-890b-458c-8bcc-ec4488ec372a"
scaffold_3	RepeatMasker	DNA/Merlin	27564843	27565667	4936	+	.	ID="RND-1_FAMILY-25";Tend="1818";Tstart="981";shortTE="F";uid="cfe19ad8-c205-4710-8f4f-a32dfcc9104e"
scaffold_3	RepeatMasker	DNA	48630142	48630444	774	+	.	ID="RND-4_FAMILY-220";Tend="1264";Tstart="984";shortTE="F";uid="cfb4bbb6-b343-4880-a1bf-61c5bb42925e"
scaffold_3	RepeatMasker	DNA/hAT-Tip100	41581208	41581506	1134	+	.	ID="RND-4_FAMILY-1042";TEgroup="ctg_3%7CRND-4_FAMILY-1042%7C4";Tend="1868";Tstart="1012";shortTE="F";uid="f7e52cd2-2ce2-4cf5-9c91-127102cb6aac"
scaffold_3	RepeatMasker	DNA/hAT-Tip100	4494957	4495241	1489	+	.	ID="RND-1_FAMILY-109";Tend="1182";Tstart="912";shortTE="F";uid="dbf42ac9-6644-49eb-83f1-a946234d0856"
scaffold_3	RepeatMasker	DNA/hAT-hAT19	32450341	32450500	771	+	.	ID="HAT-N9_AP";Tend="172";Tstart="4";shortTE="F";uid="c95367a1-37e3-4b9e-9386-538806edad61"
scaffold_3	RepeatMasker	DNA/hAT-Tip100	3815229	3815438	1357	+	.	ID="RND-1_FAMILY-273";Tend="1551";Tstart="1343";shortTE="F";uid="c0607ec3-7286-42c3-af75-bc66a85b110f"
scaffold_3	RepeatMasker	DNA/Ginger-1	46464162	46464766	3366	+	.	ID="RND-1_FAMILY-9";Tend="1566";Tstart="960";shortTE="F";uid="03c5682e-165b-44f5-aa28-4637daf3c136"
scaffold_3	RepeatMasker	Unknown	1313458	1314437	7043	+	.	ID="RND-6_FAMILY-13674";Tend="1716";Tstart="728";shortTE="F";uid="1d16322c-49ca-44b5-aa56-cd33ab03a156"
scaffold_3	RepeatMasker	DNA/hAT-hAT19	32240953	32241249	458	+	.	ID="RND-5_FAMILY-2140";TEgroup="ctg_3%7CRND-5_FAMILY-2140%7C8";Tend="1511";Tstart="899";shortTE="F";uid="517c15eb-eca8-45bb-bfee-d9864f266e16"
scaffold_3	RepeatMasker	DNA/Ginger-1	40055932	40056372	1101	+	.	ID="rnd-1_family-9";Tend="1513";Tstart="921";shortTE="F";uid="dbb7693d-d97a-4b22-b7ec-8a494a4cab6b"
scaffold_3	RepeatMasker	DNA	14683745	14684195	2571	+	.	ID="RND-1_FAMILY-111";Tend="1431";Tstart="956";shortTE="F";uid="9a09538a-f5cd-4cae-b674-faa51f64d0ec"
scaffold_3	RepeatMasker	DNA/MULE-MuDR	26336937	26337060	757	+	.	ID="RND-5_FAMILY-895";Tend="1288";Tstart="1166";shortTE="F";uid="9ff0a404-f7f9-4211-b42d-5a2f9de06acf"
scaffold_3	RepeatMasker	Retroposon?	56916128	56916598	3125	+	.	ID="RND-1_FAMILY-4";Tend="1452";Tstart="970";shortTE="F";uid="55dc772f-6a5f-45d6-acd3-d28663b54462"
scaffold_3	RepeatMasker	Unknown	55520944	55521322	1622	+	.	ID="RND-6_FAMILY-1552";Tend="1347";Tstart="960";shortTE="F";uid="e01120a7-4c1a-4375-ac1a-0a783f4b9d8b"
scaffold_3	RepeatMasker	Retroposon?	18493260	18493780	3323	+	.	ID="RND-1_FAMILY-4";Tend="1498";Tstart="971";shortTE="F";uid="ba5aae45-31a8-43f3-b1d5-a0456919e350"
scaffold_3	RepeatMasker	DNA/Ginger-1	11575885	11575989	743	+	.	ID="RND-6_FAMILY-4811";Tend="1912";Tstart="1805";shortTE="F";uid="74d08a69-7688-4594-b49a-385f464ce819"
scaffold_3	RepeatMasker	LINE/RTE-BovB	4224732	4225242	1777	+	.	ID="RND-6_FAMILY-792";Tend="1643";Tstart="1138";shortTE="F";uid="284ae49a-0265-4d50-9aa2-352909f207d0"
scaffold_3	RepeatMasker	DNA/Ginger-1	349367	350670	8845	+	.	ID="rnd-6_family-1604";Tend="2116";Tstart="197";shortTE="F";uid="ebeb85ce-0b94-406a-9675-cc5be5cde0fe"
scaffold_3	RepeatMasker	DNA/MULE-MuDR	14359689	14360106	2264	+	.	ID="RND-5_FAMILY-3867";Tend="1353";Tstart="903";shortTE="F";uid="dba8656f-c081-4a4b-9038-a0707a565deb"
scaffold_3	RepeatMasker	DNA/Ginger-1	49292035	49292274	962	+	.	ID="rnd-5_family-679";Tend="1170";Tstart="844";shortTE="F";uid="1948a8d6-74ff-44a6-914f-d18c97f69649"
scaffold_3	RepeatMasker	DNA	20335951	20336420	2738	+	.	ID="RND-1_FAMILY-124";Tend="1256";Tstart="813";shortTE="F";uid="d2dbff11-214f-4c45-a85c-86e02e516ddd"
scaffold_3	RepeatMasker	Unknown	57921579	57921720	576	+	.	ID="RND-1_FAMILY-164";Tend="735";Tstart="585";shortTE="F";uid="a919c17c-ee47-4190-bb1a-e9d5bd04dd77"
scaffold_3	RepeatMasker	DNA/Ginger-1	62561368	62561942	1527	+	.	ID="rnd-5_family-222";Tend="1445";Tstart="917";shortTE="F";uid="163a93a5-e966-48d1-8a87-d628f424d044"
scaffold_3	RepeatMasker	DNA/hAT-Tip100	50713471	50713734	1225	+	.	ID="RND-1_FAMILY-148";Tend="1348";Tstart="1074";shortTE="F";uid="d612f8c8-c6cb-4344-a121-666e3b60246c"
scaffold_3	RepeatMasker	LINE/RTE-BovB	25380017	25380354	458	+	.	ID="RND-5_FAMILY-2358";Tend="1598";Tstart="1272";shortTE="F";uid="1f906901-22e5-485f-9a60-fc276cc88bd5"
scaffold_3	RepeatMasker	DNA	44329323	44329511	731	+	.	ID="RND-4_FAMILY-220";Tend="1416";Tstart="1238";shortTE="F";uid="92445c6f-076c-4a0d-9b21-c09e60b4463a"
scaffold_3	RepeatMasker	Unknown	53185845	53186194	1628	+	.	ID="RND-4_FAMILY-183";Tend="1239";Tstart="887";shortTE="F";uid="0617ab3e-ebe4-4a35-a31d-31a4e26b5d4a"
scaffold_3	RepeatMasker	LTR/Copia	31063108	31063238	551	+	.	ID="RND-6_FAMILY-623";Tend="618";Tstart="493";shortTE="F";uid="5d54b4fe-d8a5-4ff0-abb9-46093a9c6683"
scaffold_3	RepeatMasker	LINE/RTE-BovB	25784873	25785455	3161	+	.	ID="RND-5_FAMILY-785";Tend="1309";Tstart="721";shortTE="F";uid="7909c5d7-546a-488a-a7f7-4e4a677ce1ec"
scaffold_3	RepeatMasker	DNA/Kolobok-E	9480058	9480396	1171	+	.	ID="rnd-5_family-6983";Tend="2893";Tstart="2470";shortTE="F";uid="8fdddb73-10c3-4b6f-822f-27660e9fa440"
scaffold_3	RepeatMasker	RC/Helitron	61685639	61685785	1290	+	.	ID="RND-6_FAMILY-6076";Tend="1591";Tstart="1445";shortTE="F";uid="c516df8d-90a8-4beb-b5c5-b4b596c73a67"
scaffold_3	RepeatMasker	DNA/TcMar-Mariner	34832497	34832752	426	+	.	ID="MARINER-N30_RPR";Tend="870";Tstart="605";shortTE="F";uid="6ddba9e7-958d-44a5-8201-7f46fe1059c8"
scaffold_3	RepeatMasker	LTR/Gypsy	1341248	1341352	406	+	.	ID="RND-6_FAMILY-3822";Tend="155";Tstart="63";shortTE="F";uid="c97f83dd-57d8-4385-83d3-034ad4edf645"
scaffold_3	RepeatMasker	Unknown	946009	946289	1154	+	.	ID="RND-5_FAMILY-3110";Tend="1227";Tstart="898";shortTE="F";uid="2b8f5f4a-a575-4ce7-a652-86ff52bb87c6"
scaffold_3	RepeatMasker	DNA/TcMar-Tc1	28647917	28652757	37440	+	.	ID="RND-1_FAMILY-38";Tend="4936";Tstart="10";shortTE="F";uid="c21644ed-bce7-4d22-b547-55a9c9c44a38"
scaffold_3	RepeatMasker	DNA/hAT-Tip100	44941365	44941600	653	+	.	ID="RND-1_FAMILY-91";Tend="1226";Tstart="981";shortTE="F";uid="f85ecba1-6fd7-4cb6-b6db-03e567bc3711"
scaffold_3	RepeatMasker	Unknown	37770776	37771186	1963	+	.	ID="RND-1_FAMILY-338";Tend="1326";Tstart="881";shortTE="F";uid="3d971923-9abc-47c4-b523-adbf7c1bcaac"
scaffold_3	RepeatMasker	DNA/hAT	2553943	2554581	1455	+	.	ID="RND-6_FAMILY-2850";TEgroup="ctg_3%7CRND-6_FAMILY-2850%7C2";Tend="1382";Tstart="657";shortTE="F";uid="a693d6c4-acb3-4cd3-9e0c-ae424418140e"
scaffold_3	RepeatMasker	Unknown	7441718	7441894	1166	+	.	ID="RND-6_FAMILY-7832";Tend="1770";Tstart="1594";shortTE="F";uid="06a3f1d8-4361-434c-8a37-3b1d3f8e7dfe"
scaffold_3	RepeatMasker	DNA/Ginger-1	61650967	61651225	814	+	.	ID="RND-4_FAMILY-839";Tend="2014";Tstart="1757";shortTE="F";uid="9b4779be-d0ed-4103-a5e5-38b529514fd5"
scaffold_3	RepeatMasker	DNA/Ginger-1	4150466	4150640	1170	+	.	ID="RND-6_FAMILY-4968";Tend="1135";Tstart="962";shortTE="F";uid="7e14c893-f175-4b61-8762-64d32d77b774"
scaffold_3	RepeatMasker	Unknown	21180274	21180499	1175	+	.	ID="RND-1_FAMILY-338";Tend="1229";Tstart="986";shortTE="F";uid="3f803245-3420-497f-aa69-930fe95d7b36"
scaffold_3	RepeatMasker	DNA/P	3406676	3406836	1147	+	.	ID="RND-6_FAMILY-1793";Tend="712";Tstart="555";shortTE="F";uid="02c72e7e-fac1-4849-acec-fae252ff3458"
scaffold_3	RepeatMasker	DNA/hAT-Tip100	8637957	8638109	697	+	.	ID="RND-1_FAMILY-81";Tend="1121";Tstart="963";shortTE="F";uid="68f75766-a142-4664-9039-af0458f570dd"
scaffold_3	RepeatMasker	Unknown	54296795	54297502	2471	+	.	ID="RND-4_FAMILY-991";TEgroup="ctg_3%7CRND-4_FAMILY-991%7C1";Tend="1765";Tstart="890";shortTE="T";uid="30d88093-0329-492d-8911-cb4091dc7289"
scaffold_3	RepeatMasker	Unknown	44220697	44221420	786	+	.	ID="RND-5_FAMILY-2133";Tend="699";Tstart="5";shortTE="F";uid="be66506c-6fd7-4d94-ade6-b407b8cefaad"
scaffold_3	RepeatMasker	DNA/hAT	49852057	49852674	3004	+	.	ID="RND-1_FAMILY-7";Tend="1565";Tstart="924";shortTE="F";uid="5b54176e-509f-46f0-a0d5-01b47ddeb25b"
scaffold_3	RepeatMasker	DNA/hAT-hAT19	47398438	47398708	566	+	.	ID="RND-5_FAMILY-1527";Tend="1599";Tstart="1355";shortTE="F";uid="ad66cda3-2892-42f4-bde1-fe7f2238094d"
scaffold_3	RepeatMasker	DNA/Ginger-1	1428285	1428664	2388	+	.	ID="RND-5_FAMILY-679";Tend="2099";Tstart="1731";shortTE="F";uid="cf3a0052-fedc-4a54-b7a1-0d442a359979"
scaffold_3	RepeatMasker	DNA/Ginger-1	33604564	33604968	889	+	.	ID="RND-6_FAMILY-4811";Tend="1990";Tstart="1553";shortTE="F";uid="cedd4683-0aa7-4d74-b2da-46a86f0a2897"
scaffold_3	RepeatMasker	Unknown	49656949	49657069	926	+	.	ID="RND-5_FAMILY-2155";Tend="1261";Tstart="1141";shortTE="F";uid="0f6c7dc7-bba7-47cd-bb98-1b174cff6e2b"
scaffold_3	RepeatMasker	DNA/hAT	41443308	41443982	4463	+	.	ID="RND-5_FAMILY-4219";Tend="1555";Tstart="916";shortTE="F";uid="8a31dc6d-3ee7-4430-a591-c72288481c31"
scaffold_3	RepeatMasker	LTR/Gypsy	39187752	39188129	622	+	.	ID="RND-5_FAMILY-2750";Tend="2760";Tstart="2375";shortTE="F";uid="89d718fb-3856-41ea-9581-01a4f8406148"
scaffold_3	RepeatMasker	LINE/RTE-BovB	44776124	44776411	830	+	.	ID="RND-6_FAMILY-792";Tend="1671";Tstart="1376";shortTE="F";uid="f7a7e46b-5884-4b51-a815-7771a534b3ab"
scaffold_3	RepeatMasker	DNA/Ginger-1	57693531	57693770	1180	+	.	ID="rnd-6_family-4811";Tend="1620";Tstart="328";shortTE="F";uid="bf994cfb-088a-4daf-9a8f-d8e2dc9a2a6f"
scaffold_3	RepeatMasker	Unknown	51296020	51296909	3425	+	.	ID="RND-6_FAMILY-3525";Tend="1488";Tstart="593";shortTE="F";uid="8c6789f9-59ef-4a3c-bcad-69066e6c57e3"
scaffold_3	RepeatMasker	Unknown	44910058	44910299	1793	+	.	ID="RND-5_FAMILY-352";Tend="1235";Tstart="994";shortTE="F";uid="1878aab3-36c1-4081-9b0f-b861079a3c4f"
scaffold_3	RepeatMasker	DNA/hAT	51560459	51560786	1800	+	.	ID="RND-1_FAMILY-26";Tend="1998";Tstart="1658";shortTE="F";uid="9c78b6a2-48ed-4401-b566-1ec0c9c9015b"
scaffold_3	RepeatMasker	RC/Helitron	27529032	27529229	1216	+	.	ID="RND-6_FAMILY-6076";Tend="1641";Tstart="1443";shortTE="F";uid="130ed95b-f455-4d61-8bbd-4ab3d7c91161"
scaffold_3	RepeatMasker	Unknown	30761192	30761672	1169	+	.	ID="RND-6_FAMILY-1539";Tend="1326";Tstart="855";shortTE="F";uid="53da3bf8-63b6-4f50-a2d2-d852c8756da6"
scaffold_3	RepeatMasker	DNA/Merlin	10419695	10419893	702	+	.	ID="RND-1_FAMILY-25";Tend="1153";Tstart="951";shortTE="F";uid="7315c8c1-c785-4a9b-b603-615c4b5de698"
scaffold_3	RepeatMasker	DNA/hAT-hAT19	49064257	49064735	1946	+	.	ID="RND-6_FAMILY-457";Tend="1158";Tstart="688";shortTE="F";uid="95889979-9787-4772-90e1-078bc1abdf1d"
scaffold_3	RepeatMasker	Unknown	48529561	48529732	589	+	.	ID="RND-6_FAMILY-8932";Tend="1437";Tstart="1267";shortTE="F";uid="c0c08470-e0c9-4e23-98a6-5d218343629d"
scaffold_3	RepeatMasker	DNA/hAT-hAT19	15769561	15769689	472	+	.	ID="RND-6_FAMILY-3863";Tend="4328";Tstart="4172";shortTE="F";uid="08d1feef-3e96-4efd-b351-3d3ef3a62ffb"
scaffold_3	RepeatMasker	Unknown	12491127	12491423	964	+	.	ID="RND-5_FAMILY-1453";Tend="1157";Tstart="857";shortTE="F";uid="72adcf59-7003-4aeb-9bdf-f199c6df2688"
scaffold_3	RepeatMasker	DNA/hAT-Tip100	36205184	36205325	784	+	.	ID="RND-1_FAMILY-311";Tend="1235";Tstart="1097";shortTE="F";uid="3e4b2dde-377b-46ce-a517-f244c2470299"
scaffold_3	RepeatMasker	DNA/Ginger-1	61745547	61745797	835	+	.	ID="rnd-5_family-679";Tend="1997";Tstart="1760";shortTE="F";uid="735cf570-b892-455f-a805-e567bdc7ddc8"
scaffold_3	RepeatMasker	DNA/hAT-Tip100	28673011	28673222	609	+	.	ID="RND-1_FAMILY-109";Tend="1152";Tstart="911";shortTE="F";uid="a7008ef6-2afa-4c97-9790-e49ccacfe1be"
scaffold_3	RepeatMasker	DNA/Merlin	2802087	2802351	718	+	.	ID="RND-1_FAMILY-25";Tend="1828";Tstart="1587";shortTE="F";uid="6d8b451e-6e80-4442-a72e-50dacf2c7dd7"
scaffold_3	RepeatMasker	DNA	16466863	16467226	2133	+	.	ID="RND-1_FAMILY-102";Tend="1362";Tstart="966";shortTE="F";uid="e24ebe96-5840-4e9e-93ce-624713f7982b"
scaffold_3	RepeatMasker	DNA/Ginger-1	11430109	11430324	969	+	.	ID="RND-5_FAMILY-679";Tend="1373";Tstart="1154";shortTE="F";uid="9a529069-9dfd-44df-9f97-00cce2fec15b"
scaffold_3	RepeatMasker	Unknown	13943367	13946951	13652	+	.	ID="RND-1_FAMILY-212";Tend="4131";Tstart="399";shortTE="F";uid="5922faeb-9daf-434a-946b-cbfb00a5dbd8"
scaffold_3	RepeatMasker	DNA/hAT-Tip100	52784951	52785318	1949	+	.	ID="RND-1_FAMILY-148";Tend="1348";Tstart="982";shortTE="F";uid="39cd6a9a-f77b-4b4c-87e3-9fd80984e08f"
scaffold_3	RepeatMasker	Unknown	49188304	49188626	866	+	.	ID="RND-4_FAMILY-183";Tend="1241";Tstart="879";shortTE="F";uid="8fba3e7f-a0c9-4d7a-acfc-4d7c8ee23942"
scaffold_3	RepeatMasker	DNA	43451777	43452187	1588	+	.	ID="rnd-6_family-6285";Tend="966";Tstart="596";shortTE="F";uid="0903cd14-17a4-491c-8659-3d97c6ca4224"
scaffold_3	RepeatMasker	DNA/hAT-Tip100	11863292	11863825	3055	+	.	ID="rnd-6_family-4112";Tend="481";Tstart="44";shortTE="F";uid="cd720d6d-65d6-4e7d-96a5-3e9c93f64e45"
scaffold_3	RepeatMasker	DNA/Ginger-1	3950816	3952150	7879	+	.	ID="rnd-6_family-2321";Tend="2153";Tstart="894";shortTE="F";uid="b81e938b-1c15-462a-a481-6b3f06c869aa"
scaffold_3	RepeatMasker	DNA	39876434	39876599	710	+	.	ID="RND-1_FAMILY-135";Tend="182";Tstart="16";shortTE="F";uid="2b3baf15-e723-4b03-9f5c-7e8dbafe079f"
scaffold_3	RepeatMasker	Unknown	62713623	62713749	568	+	.	ID="RND-6_FAMILY-14172";Tend="1070";Tstart="941";shortTE="F";uid="e3a0b7e3-07d1-4dc5-b125-18b3f1bf692e"
scaffold_3	RepeatMasker	DNA/hAT-Ac	47914595	47914850	1744	+	.	ID="RND-4_FAMILY-520";Tend="1194";Tstart="933";shortTE="F";uid="f17184b3-394b-4703-a202-b6d22b1472ee"
scaffold_3	RepeatMasker	DNA/Ginger-1	54477758	54478061	1288	+	.	ID="RND-1_FAMILY-9";Tend="1584";Tstart="1285";shortTE="F";uid="a4ec0026-69a5-4763-b9a1-517e3ad562a5"
scaffold_3	RepeatMasker	DNA/MULE-NOF	10060080	10060531	519	+	.	ID="RND-5_FAMILY-3295";TEgroup="ctg_3%7CRND-5_FAMILY-3295%7C1";Tend="775";Tstart="535";shortTE="F";uid="3ec70f9e-688f-4b57-adf7-126f137e389f"
scaffold_3	RepeatMasker	Unknown	42404892	42405365	1529	+	.	ID="RND-1_FAMILY-112";Tend="1067";Tstart="355";shortTE="F";uid="31c15551-5ce5-436b-8cb8-364b0c1acd47"
scaffold_3	RepeatMasker	Unknown	45103130	45103376	509	+	.	ID="RND-6_FAMILY-6335";Tend="1894";Tstart="1657";shortTE="F";uid="6fbc1759-fbc6-46b9-aad6-f246bcd03135"
scaffold_3	RepeatMasker	Unknown	32234310	32234477	602	+	.	ID="RND-1_FAMILY-34";Tend="924";Tstart="746";shortTE="F";uid="296b2309-c668-43d2-8a03-f1e50bcc1095"
scaffold_3	RepeatMasker	DNA/Ginger-1	62260508	62260954	2843	+	.	ID="RND-6_FAMILY-2321";Tend="1357";Tstart="903";shortTE="F";uid="28316d86-4f44-4027-b324-ccb8652a307a"
scaffold_3	RepeatMasker	LTR/Gypsy	524309	524699	617	+	.	ID="GYPSY10-I_AP";Tend="3045";Tstart="2651";shortTE="F";uid="70a25ab2-86bb-49bf-9fe8-c4e677a1e7f9"
scaffold_3	RepeatMasker	DNA/Ginger-1	2697112	2697251	473	+	.	ID="RND-6_FAMILY-4175";Tend="1394";Tstart="1272";shortTE="F";uid="e19c0c67-0d17-40a6-a79e-462bcb242feb"
scaffold_3	RepeatMasker	LTR/Pao	51440797	51441039	1405	+	.	ID="RND-5_FAMILY-2419";Tend="2387";Tstart="2159";shortTE="F";uid="682eec04-9ba3-4b31-ba1f-f689d127bf42"
scaffold_3	RepeatMasker	DNA/Ginger-1	41779400	41780458	4257	+	.	ID="rnd-6_family-8521";Tend="1623";Tstart="654";shortTE="F";uid="95a4fec1-8954-4371-876e-859aa16560e1"
scaffold_3	RepeatMasker	DNA/hAT-Tip100	59393187	59395197	14484	+	.	ID="RND-5_FAMILY-171";Tend="2452";Tstart="414";shortTE="F";uid="aa8de4d2-f693-4294-8dd1-f4cf58b33dc3"
scaffold_3	RepeatMasker	DNA	50352959	50353324	433	+	.	ID="RND-4_FAMILY-220";Tend="1342";Tstart="1017";shortTE="F";uid="48f72b97-7907-4727-b73a-83739f032b3b"
scaffold_3	RepeatMasker	DNA/hAT-Tip100	59001656	59001934	1595	+	.	ID="RND-1_FAMILY-109";Tend="1186";Tstart="911";shortTE="F";uid="ca0210f1-6927-40ca-8deb-a65dece302fa"
scaffold_3	RepeatMasker	Unknown	24322956	24323074	464	+	.	ID="RND-1_FAMILY-72";Tend="3189";Tstart="3058";shortTE="F";uid="bad89218-1538-44a8-8bd9-4413dc8458aa"
scaffold_3	RepeatMasker	DNA/Ginger-1	23352282	23352405	663	+	.	ID="RND-5_FAMILY-222";Tend="1452";Tstart="1330";shortTE="F";uid="1334c61a-fe0d-4f17-96f4-a7465ecc1ef8"
scaffold_3	RepeatMasker	LINE/I-Jockey	43608467	43608725	1834	+	.	ID="RND-6_FAMILY-10352";Tend="3911";Tstart="3648";shortTE="F";uid="20bdd62b-b000-4657-8344-d422f3dfa6b3"
scaffold_3	RepeatMasker	DNA/hAT-Tip100	59782286	59782548	1706	+	.	ID="RND-1_FAMILY-91";Tend="1255";Tstart="984";shortTE="F";uid="419e51e3-9968-41a8-a804-89c5328e342f"
scaffold_3	RepeatMasker	Unknown	17845285	17845472	547	+	.	ID="RND-1_FAMILY-94";Tend="605";Tstart="416";shortTE="F";uid="47e82f89-3458-4ea7-83f7-bfc82b4b16fd"
scaffold_3	RepeatMasker	LINE/RTE-BovB	16532723	16532829	520	+	.	ID="RND-6_FAMILY-792";Tend="1664";Tstart="1560";shortTE="F";uid="e2383d12-ed29-4e1b-b48b-bebffc2367c4"
scaffold_3	RepeatMasker	Unknown	6183548	6184104	4511	+	.	ID="RND-1_FAMILY-447";Tend="1397";Tstart="853";shortTE="F";uid="01409a52-8ee1-49f4-ab4a-2eb37812ac63"
scaffold_3	RepeatMasker	DNA/hAT-Tip100	29603607	29604004	1445	+	.	ID="RND-1_FAMILY-176";Tend="1825";Tstart="1457";shortTE="F";uid="8e01c1b5-37a2-4abf-a8a6-bc9c459c9729"
scaffold_3	RepeatMasker	DNA/Ginger-1	61286706	61287911	1599	+	.	ID="RND-5_FAMILY-679";TEgroup="ctg_3%7CRND-5_FAMILY-679%7C26";Tend="2238";Tstart="846";shortTE="F";uid="d9fa9def-5210-4be4-b10d-9e164e82ac7f"
scaffold_3	RepeatMasker	Unknown	35817435	35818497	5168	+	.	ID="RND-1_FAMILY-342";Tend="2019";Tstart="942";shortTE="F";uid="80b0c8f8-ccc7-4990-9b06-db2538b5b9bd"
scaffold_3	RepeatMasker	DNA/Ginger-1	39189192	39189344	4674	+	.	ID="RND-6_FAMILY-2321";Tend="1618";Tstart="748";shortTE="F";uid="0a6cfe3c-7245-4482-8ea1-fcf9bdb35ca8"
scaffold_3	RepeatMasker	DNA	11504882	11505286	2312	+	.	ID="RND-6_FAMILY-6285";Tend="1018";Tstart="597";shortTE="F";uid="befae573-c293-4f2d-a4c2-1602bb604614"
scaffold_3	RepeatMasker	Unknown	55460899	55461194	1293	+	.	ID="RND-5_FAMILY-2155";Tend="1254";Tstart="951";shortTE="F";uid="8c7b980b-9c32-46ea-a66c-d9bbf1351574"
scaffold_3	RepeatMasker	Unknown	15834303	15835505	3059	+	.	ID="RND-6_FAMILY-382";Tend="1691";Tstart="58";shortTE="F";uid="fe1accc1-364a-472d-a582-63eb895fe9c4"
scaffold_3	RepeatMasker	DNA/hAT-hAT19	59416747	59417024	857	+	.	ID="HAT-N9_AP";Tend="308";Tstart="16";shortTE="F";uid="024f32b6-5984-405b-9346-4eee8848744f"
scaffold_3	RepeatMasker	Unknown	27598210	27598696	2508	+	.	ID="RND-1_FAMILY-146";Tend="1525";Tstart="964";shortTE="F";uid="e07dc86e-2cca-4e19-85a9-612924a4d08f"
scaffold_3	RepeatMasker	LINE/RTE-BovB	18566337	18566937	856	+	.	ID="RND-6_FAMILY-8013";Tend="1669";Tstart="1035";shortTE="F";uid="f75dfd58-5153-476a-a98c-15cdee36275e"
scaffold_3	RepeatMasker	DNA/hAT-Tip100	24949740	24949934	812	+	.	ID="RND-5_FAMILY-588";Tend="1061";Tstart="851";shortTE="F";uid="89d79c81-9605-4047-8cc8-c9c1f3be81bf"
scaffold_3	RepeatMasker	DNA/Ginger-1	2661878	2662495	3503	+	.	ID="RND-1_FAMILY-21";Tend="1561";Tstart="946";shortTE="F";uid="149d9c37-35f7-4009-babb-b80964c3fae0"
scaffold_3	RepeatMasker	DNA/hAT-Tip100	36443403	36443840	2122	+	.	ID="RND-1_FAMILY-198";Tend="2842";Tstart="2435";shortTE="F";uid="0089f340-85de-4e79-a603-ee7b90d70ed7"
scaffold_3	RepeatMasker	Unknown	9056459	9056678	484	+	.	ID="RND-5_FAMILY-1298";Tend="1084";Tstart="821";shortTE="F";uid="d2e9063f-0132-4ece-82fd-120afb78a8d6"
scaffold_3	RepeatMasker	DNA/Ginger-1	58574996	58575566	1052	+	.	ID="rnd-6_family-10588";Tend="1718";Tstart="878";shortTE="F";uid="4a57e340-8434-4cd0-a9a4-473a93b540d3"
scaffold_3	RepeatMasker	DNA/Kolobok-T2	4364196	4364344	436	+	.	ID="REP-4_PBA";Tend="581";Tstart="424";shortTE="F";uid="f004a0fa-7342-4312-a5f6-477b83ef5eef"
scaffold_3	RepeatMasker	DNA/Ginger-1	23371639	23372651	1476	+	.	ID="rnd-6_family-4811";Tend="1927";Tstart="962";shortTE="F";uid="53ac5e74-916b-4a9c-9c82-85777e7d40a1"
scaffold_3	RepeatMasker	Unknown	49604110	49604211	424	+	.	ID="RND-1_FAMILY-382";Tend="1450";Tstart="1348";shortTE="F";uid="eb588a80-f49e-414c-962e-b7e3618f71b4"
scaffold_3	RepeatMasker	Unknown	57629518	57629729	1057	+	.	ID="RND-6_FAMILY-9908";Tend="1387";Tstart="1132";shortTE="F";uid="5e5f978e-c99b-461d-943a-8a092bfc37c1"
scaffold_3	RepeatMasker	LINE/RTE-BovB	55489465	55489619	687	+	.	ID="RND-6_FAMILY-792";Tend="1667";Tstart="1501";shortTE="F";uid="7e07a58b-7aad-4500-a738-337cdd5367bf"
scaffold_3	RepeatMasker	DNA	27155411	27155560	598	+	.	ID="RND-4_FAMILY-220";Tend="1213";Tstart="1041";shortTE="F";uid="03aabe43-7e67-45e5-b6f2-43118acdd856"
scaffold_3	RepeatMasker	DNA/hAT	37143116	37143391	490	+	.	ID="RND-6_FAMILY-593";Tend="1200";Tstart="871";shortTE="F";uid="e4c736e7-806a-48a8-a071-d6e7657ffecc"
scaffold_3	RepeatMasker	DNA/hAT	8686025	8686232	999	+	.	ID="rnd-1_family-139";Tend="1079";Tstart="922";shortTE="F";uid="bcfec9d9-bfb7-4fc3-bdb6-25de5e6feaac"
scaffold_3	RepeatMasker	LINE/I	58890480	58890857	1136	+	.	ID="RND-6_FAMILY-12169";Tend="1360";Tstart="993";shortTE="F";uid="08e34e70-d78b-4f92-bed5-1c9d9bdd5043"
scaffold_3	RepeatMasker	DNA/hAT-Ac	924145	924295	503	+	.	ID="DNA8-99_AP";Tend="758";Tstart="606";shortTE="F";uid="6539ed9a-5e33-40c0-bf8e-c9c2562c04bd"
scaffold_3	RepeatMasker	DNA/hAT-Tip100	58621499	58621797	597	+	.	ID="RND-1_FAMILY-110";Tend="1826";Tstart="1523";shortTE="F";uid="a60a4c15-8921-4337-8687-20960fb835ff"
scaffold_3	RepeatMasker	DNA/Ginger-1	42640572	42640947	1609	+	.	ID="RND-5_FAMILY-679";Tend="2183";Tstart="1786";shortTE="F";uid="7539f012-ed57-4a40-a69c-56e8d03237bf"
scaffold_3	RepeatMasker	Unknown	24019149	24019250	492	+	.	ID="RND-6_FAMILY-4935";Tend="1116";Tstart="1008";shortTE="F";uid="8ad15229-2244-4a2b-831b-99bd5ea1b591"
scaffold_3	RepeatMasker	DNA/Ginger-1	10933912	10934409	1817	+	.	ID="RND-5_FAMILY-222";Tend="1460";Tstart="975";shortTE="F";uid="c5249067-c780-46b9-b102-4ef46181e024"
scaffold_3	RepeatMasker	DNA/Ginger-1	39163221	39163538	1750	+	.	ID="rnd-1_family-12";Tend="1244";Tstart="916";shortTE="F";uid="ba3a4a6f-0971-4f4e-afdf-07eaebf0660d"
scaffold_3	RepeatMasker	LINE/RTE-BovB	36452383	36452584	673	+	.	ID="RND-6_FAMILY-792";Tend="1586";Tstart="1364";shortTE="F";uid="ca1afa68-69dc-4ae5-a638-8a20d692ca92"
scaffold_3	RepeatMasker	DNA/Ginger-1	51964675	51964983	1205	+	.	ID="RND-5_FAMILY-222";Tend="1224";Tstart="915";shortTE="F";uid="87abc17e-bb27-43d0-be92-a9739fc053eb"
scaffold_3	RepeatMasker	Unknown	31261561	31261661	831	+	.	ID="RND-1_FAMILY-501";Tend="2328";Tstart="2227";shortTE="F";uid="779baf3c-d88e-4c53-b1a4-8fb728fa8f31"
scaffold_3	RepeatMasker	Unknown	48433143	48433434	460	+	.	ID="RND-1_FAMILY-171";Tend="3164";Tstart="2873";shortTE="F";uid="5f509cbf-866b-45c0-8662-a73b990d079e"
scaffold_3	RepeatMasker	DNA/Ginger-1	51446423	51447357	5412	+	.	ID="RND-1_FAMILY-8";Tend="1788";Tstart="831";shortTE="F";uid="11e6a0fc-985b-4f78-afef-7dc625d30b9f"
scaffold_3	RepeatMasker	DNA/Ginger-1	14882101	14882742	2933	+	.	ID="rnd-5_family-222";Tend="1516";Tstart="802";shortTE="F";uid="0772baab-3b86-4a60-bd37-e728e609c5db"
scaffold_3	RepeatMasker	LINE/RTE-BovB	2795927	2796311	632	+	.	ID="RND-5_FAMILY-669";Tend="1938";Tstart="1541";shortTE="F";uid="f65f29bc-8ec5-4d5b-a11e-500a453dca48"
scaffold_3	RepeatMasker	DNA/TcMar-Mariner	11978899	11979202	2198	+	.	ID="MARINER-6_LMI";Tend="1332";Tstart="1034";shortTE="F";uid="9a4a8ce5-90d6-42cf-a7c2-a2e899c2d247"
scaffold_3	RepeatMasker	DNA/Ginger-1	62443667	62444133	907	+	.	ID="RND-4_FAMILY-652";Tend="1154";Tstart="690";shortTE="F";uid="9dda583b-d794-4ed9-b0ab-bb6654b6946a"
scaffold_3	RepeatMasker	DNA/hAT-Tip100	29371407	29371618	674	+	.	ID="RND-1_FAMILY-457";Tend="3216";Tstart="2967";shortTE="F";uid="7ea2cfa9-8473-4b20-b10a-dae02199188a"
scaffold_3	RepeatMasker	DNA/Ginger-1	18422656	18423665	6473	+	.	ID="RND-4_FAMILY-839";Tend="1924";Tstart="918";shortTE="F";uid="1a463602-e1fc-4dc6-af44-03c5e0a6aa43"
scaffold_3	RepeatMasker	DNA/hAT-Tip100	24799509	24799829	1143	+	.	ID="RND-1_FAMILY-148";Tend="1247";Tstart="950";shortTE="F";uid="f9b0da9c-5b86-4170-81f7-6cd0bf3dfaf6"
scaffold_3	RepeatMasker	LINE/RTE-BovB	23686834	23686984	676	+	.	ID="RND-6_FAMILY-3950";Tend="2198";Tstart="2038";shortTE="F";uid="d02feb69-9ac6-469a-8c81-888b9867cffd"
scaffold_3	RepeatMasker	DNA/Kolobok-E	36679909	36680767	2298	+	.	ID="RND-1_FAMILY-46";Tend="3559";Tstart="2732";shortTE="F";uid="6c4f3c8b-0361-42ca-8be3-d4a9de64e89c"
scaffold_3	RepeatMasker	DNA/hAT-Tip100	27336751	27337475	5401	+	.	ID="RND-6_FAMILY-9364";Tend="1647";Tstart="923";shortTE="F";uid="41e81b9a-e4f3-493f-8f94-fe4d676b517e"
scaffold_3	RepeatMasker	Unknown	29964407	29965005	2932	+	.	ID="RND-1_FAMILY-72";Tend="2385";Tstart="1785";shortTE="F";uid="e3a67200-8b6c-4077-a3a6-f5062c13a01f"
scaffold_3	RepeatMasker	DNA/hAT-Tip100	43775852	43776072	1025	+	.	ID="RND-1_FAMILY-109";Tend="1114";Tstart="893";shortTE="F";uid="417094f4-b8b4-4d48-8171-f71b5c571af7"
scaffold_3	RepeatMasker	DNA/MULE-NOF	2411366	2411516	488	+	.	ID="RND-1_FAMILY-427";Tend="2021";Tstart="1879";shortTE="F";uid="dd262c78-4959-4a73-a1f8-9ee684f1ca41"
scaffold_3	RepeatMasker	LINE/RTE-BovB	45775926	45776310	902	+	.	ID="RND-6_FAMILY-792";Tend="1581";Tstart="1201";shortTE="F";uid="3d689eee-b38c-480e-bb8e-89f75c1830bf"
scaffold_3	RepeatMasker	DNA/Ginger-1	29941806	29941949	852	+	.	ID="RND-4_FAMILY-652";Tend="1747";Tstart="1597";shortTE="F";uid="da8158cc-5a19-4c3e-b1d9-aea7eed22a12"
scaffold_3	RepeatMasker	LINE/RTE-BovB	52960222	52960389	414	+	.	ID="RND-6_FAMILY-792";Tend="1588";Tstart="1405";shortTE="F";uid="914aa4c7-dd3e-4fe5-84a1-90c201787d97"
scaffold_3	RepeatMasker	DNA	17158191	17158438	1574	+	.	ID="RND-1_FAMILY-217";Tend="1387";Tstart="1131";shortTE="F";uid="f4fdbf24-065a-4fce-bb95-c655aa61688e"
scaffold_3	RepeatMasker	DNA/hAT	56627	57210	3303	+	.	ID="RND-1_FAMILY-26";Tend="1973";Tstart="1385";shortTE="F";uid="aec1bcc4-d96b-436a-aaa5-81adf6dfd0ca"
scaffold_3	RepeatMasker	LTR/Pao	46207622	46212811	5719	+	.	ID="RND-6_FAMILY-6943";Tend="5695";Tstart="534";shortTE="F";uid="deb94ed9-6476-4729-ab81-ae699d5a4f38"
scaffold_3	RepeatMasker	DNA/Ginger-1	45207378	45208088	2856	+	.	ID="rnd-6_family-4968";Tend="1571";Tstart="774";shortTE="F";uid="d7e84fcc-0d9a-49be-9068-5017b8f265ba"
scaffold_3	RepeatMasker	Unknown	30086643	30087046	2145	+	.	ID="RND-5_FAMILY-352";Tend="1277";Tstart="927";shortTE="F";uid="d26c1cda-10be-4bc2-8e23-eccfd0cae1c4"
scaffold_3	RepeatMasker	DNA/Ginger-1	55753604	55753903	923	+	.	ID="rnd-5_family-679";Tend="1290";Tstart="899";shortTE="F";uid="bac02bbc-d13d-4f10-92aa-eab66f808e5e"
scaffold_3	RepeatMasker	DNA/Ginger-1	20641879	20642560	3059	+	.	ID="rnd-1_family-9";Tend="1522";Tstart="667";shortTE="F";uid="6f37b4fa-d150-491e-ba6a-9bd1f087ec21"
scaffold_3	RepeatMasker	LINE/RTE-BovB	8502266	8502632	743	+	.	ID="RND-6_FAMILY-792";Tend="1143";Tstart="824";shortTE="F";uid="2caac979-c887-4f53-b333-ff9976dca6af"
scaffold_3	RepeatMasker	DNA/Kolobok-E	62597934	62598044	492	+	.	ID="RND-6_FAMILY-289";Tend="534";Tstart="427";shortTE="F";uid="ff28fee1-3b92-4278-a63d-20e3c4f32355"
scaffold_3	RepeatMasker	DNA/Ginger-1	49311084	49312166	3639	+	.	ID="RND-5_FAMILY-679";Tend="2263";Tstart="1235";shortTE="F";uid="18aa654c-9b55-4163-8500-5e9a7d2ae7af"
scaffold_3	RepeatMasker	DNA/Ginger-1	29394727	29395653	5117	+	.	ID="rnd-6_family-2321";Tend="1619";Tstart="753";shortTE="F";uid="0280f368-1852-4418-bab1-bcb1c735da1c"
scaffold_3	RepeatMasker	DNA/Ginger-1	236442	236910	2115	+	.	ID="RND-1_FAMILY-9";Tend="1421";Tstart="954";shortTE="F";uid="7fccbcae-4efc-41a0-b801-4a75d6c98ade"
scaffold_3	RepeatMasker	DNA/Merlin	36826369	36827210	5004	+	.	ID="RND-1_FAMILY-25";Tend="1820";Tstart="976";shortTE="F";uid="0cf1131b-04c3-4fd6-8901-606ee7b32404"
scaffold_3	RepeatMasker	DNA/TcMar-Mariner	35018106	35018274	503	+	.	ID="RND-6_FAMILY-4674";Tend="933";Tstart="761";shortTE="F";uid="012c6ec5-dc2e-44fe-8654-7e193b7873f3"
scaffold_3	RepeatMasker	DNA/TcMar-Tc1	38131247	38131440	671	+	.	ID="RND-1_FAMILY-140";Tend="1539";Tstart="1316";shortTE="F";uid="083eb7c9-dcba-4794-a402-a81a57693d78"
scaffold_3	RepeatMasker	DNA/Ginger-1	59291687	59292394	4249	+	.	ID="RND-6_FAMILY-1604";Tend="1589";Tstart="823";shortTE="F";uid="e6a7859b-d25d-4bee-b87e-f39d3c6956a3"
scaffold_3	RepeatMasker	DNA/hAT-Tip100	59007594	59007884	1621	+	.	ID="RND-1_FAMILY-75";Tend="1238";Tstart="947";shortTE="F";uid="fcd1847d-0d6f-412f-b56f-bb1b764a1184"
scaffold_3	RepeatMasker	Unknown	10927881	10928314	656	+	.	ID="RND-6_FAMILY-3042";Tend="682";Tstart="204";shortTE="F";uid="b8b45438-9d16-4bf1-82c8-21e8a5610cb1"
scaffold_3	RepeatMasker	Unknown	51857997	51858186	1104	+	.	ID="RND-1_FAMILY-166";Tend="1152";Tstart="963";shortTE="F";uid="f802190e-876e-4ad6-bfcc-1416f0e9dd61"
scaffold_3	RepeatMasker	LINE/CR1	46123996	46125334	5599	+	.	ID="RND-6_FAMILY-7830";Tend="2030";Tstart="628";shortTE="F";uid="9698111a-2151-4961-b2b6-73cc958cf8c8"
scaffold_3	RepeatMasker	DNA/hAT-Charlie	13751996	13752673	3343	+	.	ID="RND-6_FAMILY-4822";Tend="1519";Tstart="822";shortTE="F";uid="fe82d42e-e330-4381-8dfe-57bd81968618"
scaffold_3	RepeatMasker	Unknown	15916807	15917038	798	+	.	ID="RND-5_FAMILY-463";Tend="1366";Tstart="1177";shortTE="F";uid="feafac39-e962-4048-93f2-1ea31e9047ac"
scaffold_3	RepeatMasker	Retroposon?	18437679	18438200	3394	+	.	ID="RND-1_FAMILY-4";Tend="1498";Tstart="971";shortTE="F";uid="1fa78cf7-0330-45f8-be7a-18319374ebd9"
scaffold_3	RepeatMasker	DNA/hAT	1911340	1911837	3420	+	.	ID="RND-6_FAMILY-6292";Tend="1785";Tstart="1290";shortTE="F";uid="365d83d8-c039-408e-b38b-c12997408849"
scaffold_3	RepeatMasker	Unknown	23249080	23250349	11017	+	.	ID="RND-1_FAMILY-86";Tend="2768";Tstart="1497";shortTE="F";uid="dd46413f-2e08-4a31-8a29-0ad1ab574870"
scaffold_3	RepeatMasker	DNA	60734740	60734870	624	+	.	ID="RND-4_FAMILY-220";Tend="1102";Tstart="972";shortTE="F";uid="996ae961-6601-4fe1-ae95-be4b68003e09"
scaffold_3	RepeatMasker	DNA/Ginger-1	41448075	41449228	7859	+	.	ID="RND-1_FAMILY-21";Tend="2059";Tstart="962";shortTE="F";uid="c8421ea2-b535-4ee2-85fb-2d98ea559e77"
scaffold_3	RepeatMasker	DNA/Ginger-1	55812989	55813233	1113	+	.	ID="RND-5_FAMILY-222";Tend="1138";Tstart="879";shortTE="F";uid="49f51a1d-21f9-429a-a14e-009af8c559de"
scaffold_3	RepeatMasker	LINE/RTE-BovB	58215898	58216010	437	+	.	ID="RND-6_FAMILY-792";Tend="1446";Tstart="1335";shortTE="F";uid="2353eeed-9417-4cd4-bc70-853cb82969ab"
scaffold_3	RepeatMasker	DNA/Ginger-1	43582226	43582591	902	+	.	ID="RND-6_FAMILY-4811";Tend="1914";Tstart="1553";shortTE="F";uid="f33133d5-3ba1-4549-bafb-9825b1383e72"
scaffold_3	RepeatMasker	DNA/Kolobok-E	1224950	1225084	1001	+	.	ID="RND-1_FAMILY-233";Tend="1083";Tstart="949";shortTE="F";uid="33edcaf6-d365-4f04-90fd-88a9b7be7d4b"
scaffold_3	RepeatMasker	Unknown	9327752	9327997	1452	+	.	ID="RND-6_FAMILY-1942";Tend="1188";Tstart="942";shortTE="F";uid="918d165e-e58d-483f-919a-bbf94ef4c89c"
scaffold_3	RepeatMasker	Unknown	27127971	27129041	1070	+	.	ID="RND-6_FAMILY-7443";TEgroup="ctg_3%7CRND-6_FAMILY-7443%7C16";Tend="1684";Tstart="1161";shortTE="F";uid="04d7b605-5fa3-437f-ac3b-2427724a9871"
scaffold_3	RepeatMasker	LINE/I-Jockey	39072278	39073107	5529	+	.	ID="RND-6_FAMILY-2285";Tend="1602";Tstart="721";shortTE="F";uid="ead8920b-0808-4096-b9d9-9846f1c2b7c0"
scaffold_3	RepeatMasker	Unknown	5084297	5084467	1374	+	.	ID="RND-5_FAMILY-7636";Tend="1103";Tstart="936";shortTE="F";uid="f6e97316-41bf-46f3-ad74-927a0927e9bf"
scaffold_3	RepeatMasker	Unknown	10132419	10132696	1973	+	.	ID="RND-1_FAMILY-349";Tend="1212";Tstart="942";shortTE="F";uid="29fa3037-a339-4fb2-9faf-d396f1114a80"
scaffold_3	RepeatMasker	Unknown	9106063	9106349	974	+	.	ID="RND-6_FAMILY-3253";Tend="1188";Tstart="959";shortTE="F";uid="761c1e89-39a7-4cd4-ab36-3c3db01da3e2"
scaffold_3	RepeatMasker	DNA	10959862	10960160	2469	+	.	ID="RND-6_FAMILY-21205";Tend="1202";Tstart="884";shortTE="F";uid="8b4521b8-b7e6-46ea-acae-2b5c73a93ebe"
scaffold_3	RepeatMasker	Retroposon?	18511200	18511378	1161	+	.	ID="RND-5_FAMILY-1752";Tend="1434";Tstart="1266";shortTE="F";uid="e57a5ab2-5b2a-4bd2-8846-5b11d0cf18ef"
scaffold_3	RepeatMasker	RC/Helitron	27528275	27528393	465	+	.	ID="HELITRON-N7_PXU";Tend="125";Tstart="7";shortTE="F";uid="c5fa3225-a3f9-4e18-a3af-772d53a461c0"
scaffold_3	RepeatMasker	Unknown	13497411	13498120	3353	+	.	ID="RND-1_FAMILY-286";Tend="1640";Tstart="938";shortTE="F";uid="4309594f-6c0a-4732-9a96-dd0e041337f8"
scaffold_3	RepeatMasker	DNA/hAT-Ac	58864948	58866026	6601	+	.	ID="RND-5_FAMILY-1731";Tend="1957";Tstart="876";shortTE="F";uid="dead1e1f-738a-45a1-a124-bea118e37c49"
scaffold_3	RepeatMasker	Unknown	31479560	31479728	837	+	.	ID="RND-5_FAMILY-359";Tend="1140";Tstart="962";shortTE="F";uid="02a382e7-75ab-4eac-ba8c-d33d4b1b2ca3"
scaffold_3	RepeatMasker	DNA/Ginger-1	9198910	9199381	1924	+	.	ID="rnd-5_family-679";Tend="2271";Tstart="1821";shortTE="F";uid="7b2bbedc-0016-4e45-96a6-a80386967fc8"
scaffold_3	RepeatMasker	DNA/Ginger-1	10509576	10510344	2836	+	.	ID="RND-1_FAMILY-12";Tend="1969";Tstart="1221";shortTE="F";uid="d78a79df-cb83-4417-95c1-46c0febf26c9"
scaffold_3	RepeatMasker	Unknown	43094614	43095290	1933	+	.	ID="RND-4_FAMILY-445";Tend="1554";Tstart="908";shortTE="F";uid="3a595bd5-67c0-4094-81e5-926f582879ae"
scaffold_3	RepeatMasker	Unknown	28585202	28586191	2682	+	.	ID="RND-1_FAMILY-442";Tend="695";Tstart="1";shortTE="F";uid="ae650f3e-9600-4942-a423-c342947440f1"
scaffold_3	RepeatMasker	Unknown	18671215	18671321	572	+	.	ID="RND-1_FAMILY-445";Tend="931";Tstart="840";shortTE="F";uid="154d75ee-13ab-4e9b-be0c-e42b88e49de7"
scaffold_3	RepeatMasker	DNA/MULE-MuDR	21003719	21004072	612	+	.	ID="RND-5_FAMILY-895";TEgroup="ctg_3%7CRND-5_FAMILY-895%7C2";Tend="1671";Tstart="992";shortTE="T";uid="5d846805-7fd0-4289-999a-d3ed34d863ae"
scaffold_3	RepeatMasker	LINE/CR1	60042656	60042979	2276	+	.	ID="RND-6_FAMILY-1285";Tend="1075";Tstart="753";shortTE="F";uid="893b7b56-dec5-4df2-a65d-d3edb625c439"
scaffold_3	RepeatMasker	DNA/Ginger-1	45528780	45528882	520	+	.	ID="RND-5_FAMILY-222";Tend="1022";Tstart="916";shortTE="F";uid="7993aece-09b8-4eca-bb60-d96488c498d7"
scaffold_3	RepeatMasker	DNA/hAT-hAT19	16727855	16728089	1707	+	.	ID="HAT-N12_AP";Tend="236";Tstart="2";shortTE="F";uid="1d9c7507-b831-4c15-b458-569930fbd589"
scaffold_3	RepeatMasker	DNA	60272066	60272302	1623	+	.	ID="RND-1_FAMILY-217";Tend="1380";Tstart="1134";shortTE="F";uid="5c8caf77-48c4-41e6-a853-0cbb29a6adef"
scaffold_3	RepeatMasker	DNA/hAT	32997446	32997858	2161	+	.	ID="RND-5_FAMILY-1370";Tend="1432";Tstart="1000";shortTE="F";uid="43460c7b-4286-4aa8-82d8-e279ee241fd5"
scaffold_3	RepeatMasker	LINE/RTE-BovB	6480532	6481037	1056	+	.	ID="RND-6_FAMILY-792";Tend="1558";Tstart="1007";shortTE="F";uid="65d909b4-354f-442d-9095-7053a92d38b2"
scaffold_3	RepeatMasker	DNA/Ginger-1	50038982	50039574	2677	+	.	ID="RND-6_FAMILY-4968";Tend="1486";Tstart="875";shortTE="F";uid="1d67bc9c-514a-409d-8340-846d5b859b71"
scaffold_3	RepeatMasker	Unknown	60915219	60915855	3879	+	.	ID="RND-1_FAMILY-445";TEgroup="ctg_3%7CRND-1_FAMILY-445%7C3";Tend="1391";Tstart="841";shortTE="F";uid="f5676b9f-8b77-4462-a2ac-0a85dff29ca3"
scaffold_3	RepeatMasker	Retroposon?	38280368	38280673	1026	+	.	ID="RND-3_FAMILY-175";Tend="2198";Tstart="1876";shortTE="F";uid="adeb1480-aecc-4b14-8c04-3a596da05b3f"
scaffold_3	RepeatMasker	DNA/hAT-Ac	27542298	27542484	803	+	.	ID="RND-5_FAMILY-1356";Tend="1741";Tstart="1537";shortTE="F";uid="2c8878fe-f4b7-4b76-82b8-b04837f3637c"
scaffold_3	RepeatMasker	Unknown	54315645	54316300	4927	+	.	ID="RND-6_FAMILY-5150";Tend="1602";Tstart="932";shortTE="F";uid="500bb8dd-30ac-474b-8df9-63c252d59d9d"
scaffold_3	RepeatMasker	LTR/Gypsy	44514306	44514876	1025	+	.	ID="GYPSY2-I_AP";Tend="1468";Tstart="891";shortTE="F";uid="877db700-69fc-4272-a064-674e47890595"
scaffold_3	RepeatMasker	LINE/I-Jockey	46994954	46995199	1355	+	.	ID="RND-6_FAMILY-10352";Tend="3911";Tstart="3650";shortTE="F";uid="995f4107-70d0-4bfa-bd16-933b137b16fa"
scaffold_3	RepeatMasker	Unknown	47323635	47323920	536	+	.	ID="RND-6_FAMILY-7443";Tend="1288";Tstart="815";shortTE="F";uid="c898844a-5851-4990-a82f-72955fff2349"
scaffold_3	RepeatMasker	DNA/Ginger-1	3808445	3808929	837	+	.	ID="RND-1_FAMILY-21";Tend="2189";Tstart="1723";shortTE="F";uid="e7a0d294-da16-4728-8d4d-e35981cd6b5a"
scaffold_3	RepeatMasker	DNA/Ginger-1	8098054	8098764	3231	+	.	ID="RND-6_FAMILY-8521";Tend="1529";Tstart="782";shortTE="F";uid="c3d28ab1-837c-4740-956e-38575fc657de"
scaffold_3	RepeatMasker	DNA/Ginger-1	31071339	31071624	1601	+	.	ID="RND-6_FAMILY-8521";Tend="1304";Tstart="1019";shortTE="F";uid="8be10ef2-4cff-4150-b57a-0ff7c85bb251"
scaffold_3	RepeatMasker	DNA/hAT-Tip100	14265837	14266150	448	+	.	ID="RND-1_FAMILY-110";Tend="1557";Tstart="1243";shortTE="F";uid="3fa74c0e-daad-4f71-97e2-f5e706bed7ce"
scaffold_3	RepeatMasker	DNA/Ginger-1	51579129	51579321	455	+	.	ID="RND-6_FAMILY-8521";Tend="918";Tstart="722";shortTE="F";uid="017680ce-edc8-42d0-990a-5a066b2d19db"
scaffold_3	RepeatMasker	DNA/Kolobok-E	3121599	3121779	845	+	.	ID="RND-1_FAMILY-46";Tend="3326";Tstart="3148";shortTE="F";uid="54d6a3e4-659b-4932-bb9b-4aa4218a6692"
scaffold_3	RepeatMasker	DNA/hAT	49482841	49483557	3039	+	.	ID="RND-6_FAMILY-2850";Tend="1389";Tstart="633";shortTE="F";uid="91254869-cc77-44d5-97b5-cef3ff583b38"
scaffold_3	RepeatMasker	DNA/Ginger-1	20570166	20570645	1786	+	.	ID="RND-6_FAMILY-4968";Tend="1485";Tstart="932";shortTE="F";uid="c3118197-ed60-4f47-808e-604271874d0d"
scaffold_3	RepeatMasker	Unknown	36121271	36121496	560	+	.	ID="RND-6_FAMILY-10104";Tend="686";Tstart="471";shortTE="F";uid="de0fa2f3-8f59-4e2a-8d90-cf2450ac8f4f"
scaffold_3	RepeatMasker	DNA/MULE-MuDR	50556698	50556877	542	+	.	ID="RND-5_FAMILY-400";Tend="1127";Tstart="966";shortTE="F";uid="7a21825f-0d22-420c-b6bc-a59d0b139faa"
scaffold_3	RepeatMasker	DNA/hAT-Tip100	15260792	15260941	780	+	.	ID="RND-5_FAMILY-921";Tend="1032";Tstart="882";shortTE="F";uid="9dff6050-a7c9-43a0-97bd-30fb005cf6b8"
scaffold_3	RepeatMasker	DNA/Merlin	2632831	2632976	1231	+	.	ID="RND-1_FAMILY-25";Tend="1374";Tstart="993";shortTE="F";uid="ac055dfe-26b8-4060-8fa3-b3f5ee368df0"
scaffold_3	RepeatMasker	LTR/Pao	8720920	8721206	661	+	.	ID="RND-5_FAMILY-1472";Tend="357";Tstart="89";shortTE="F";uid="c702db00-ec3d-4084-ae00-113ad102f147"
scaffold_3	RepeatMasker	Unknown	1783005	1783108	512	+	.	ID="RND-6_FAMILY-13674";Tend="918";Tstart="801";shortTE="F";uid="8cdfe9aa-b82b-4065-a1cf-cd00d49f0940"
scaffold_3	RepeatMasker	Unknown	57676038	57676454	2150	+	.	ID="RND-1_FAMILY-156";Tend="1244";Tstart="848";shortTE="F";uid="b8e68a01-8100-41a2-8201-a03d24759fa1"
scaffold_3	RepeatMasker	Unknown	25787430	25787575	525	+	.	ID="RND-5_FAMILY-70";Tend="1785";Tstart="1635";shortTE="F";uid="1dbbf2bd-9ee6-4b40-a4f2-c56bb0a66d5f"
scaffold_3	RepeatMasker	DNA/Kolobok-E	41426853	41427008	454	+	.	ID="RND-6_FAMILY-4983";Tend="2662";Tstart="2488";shortTE="F";uid="914bd6c2-999b-4767-b4a7-9a1b25bda8f3"
scaffold_3	RepeatMasker	Unknown	56257740	56258171	2156	+	.	ID="RND-5_FAMILY-3914";Tend="1436";Tstart="968";shortTE="F";uid="031d2a1f-b573-423b-832b-1bef07823cea"
scaffold_3	RepeatMasker	DNA/hAT	44569716	44570226	2645	+	.	ID="RND-5_FAMILY-1246";Tend="1459";Tstart="917";shortTE="F";uid="b3c94b0c-2143-4db3-a1a4-852c759f1398"
scaffold_3	RepeatMasker	DNA/Ginger-1	10375215	10375776	3022	+	.	ID="RND-4_FAMILY-652";Tend="2200";Tstart="1610";shortTE="F";uid="8d6eee27-84e5-4217-b01e-5efdbe084073"
scaffold_3	RepeatMasker	DNA/hAT-Ac	6651261	6651426	497	+	.	ID="DNA8-99_AP";Tend="758";Tstart="606";shortTE="F";uid="4b85b7ed-f53b-44a8-94a6-a8f0ceca426f"
scaffold_3	RepeatMasker	Unknown	31225463	31225680	439	+	.	ID="RND-5_FAMILY-2184";Tend="1294";Tstart="1098";shortTE="F";uid="8eb75470-c607-437c-929c-85a5cba7a35e"
scaffold_3	RepeatMasker	DNA/Ginger-1	11816512	11817043	2791	+	.	ID="RND-1_FAMILY-9";Tend="1533";Tstart="984";shortTE="F";uid="7309abdf-9a03-4171-ac51-c99bdf02ae32"
scaffold_3	RepeatMasker	DNA/Ginger-1	1140391	1140595	559	+	.	ID="RND-5_FAMILY-679";Tend="1870";Tstart="1673";shortTE="F";uid="46452e76-559d-4e0d-98e9-b2109513b12d"
scaffold_3	RepeatMasker	DNA/Ginger-1	50947516	50948270	3292	+	.	ID="RND-5_FAMILY-679";Tend="2295";Tstart="1402";shortTE="F";uid="0e8c6994-8925-4f35-ae34-49b929de9384"
scaffold_3	RepeatMasker	DNA/hAT-hATm	35197433	35197719	562	+	.	ID="HAT-6_AP";Tend="298";Tstart="14";shortTE="F";uid="a8b4db74-2cd8-4e3d-9062-1e7f9ac7cbab"
scaffold_3	RepeatMasker	DNA/Ginger-1	32661324	32661458	1661	+	.	ID="rnd-6_family-10588";Tend="1511";Tstart="1195";shortTE="F";uid="3c72d537-0982-453d-aec5-acde80129f9b"
scaffold_3	RepeatMasker	LINE/I-Jockey	26658900	26659897	1142	+	.	ID="RND-6_FAMILY-1005";Tend="1751";Tstart="795";shortTE="F";uid="6751cce8-4e54-4520-90ca-8b1eb088a9bd"
scaffold_3	RepeatMasker	Unknown	40498862	40499264	2058	+	.	ID="RND-1_FAMILY-330";Tend="1337";Tstart="940";shortTE="F";uid="6222272f-22ba-431d-8d37-a1b330937ad4"
scaffold_3	RepeatMasker	Retroposon?	3773219	3773963	1466	+	.	ID="RND-1_FAMILY-10";Tend="1935";Tstart="1131";shortTE="F";uid="f83901f6-5687-4aba-8546-9a0d5d7d1000"
scaffold_3	RepeatMasker	Unknown	4112067	4112262	452	+	.	ID="RND-1_FAMILY-260";Tend="1670";Tstart="1463";shortTE="F";uid="30be8ba2-6730-4b7d-9ba7-a06a14cb2dc3"
scaffold_3	RepeatMasker	DNA/hAT	36677290	36677397	519	+	.	ID="RND-1_FAMILY-7";Tend="2272";Tstart="2165";shortTE="F";uid="3148ffad-e577-474e-8c26-e46532afcd17"
scaffold_3	RepeatMasker	Unknown	605065	605229	475	+	.	ID="RND-6_FAMILY-4318";Tend="1183";Tstart="1008";shortTE="F";uid="7b3622db-ed4d-4665-b628-60e75cafd16f"
scaffold_3	RepeatMasker	DNA/hAT-Blackjack	7596723	7596920	525	+	.	ID="RND-6_FAMILY-1118";TEgroup="ctg_3%7CRND-6_FAMILY-1118%7C1";Tend="1686";Tstart="952";shortTE="T";uid="fc5e755f-a2ee-4c69-a67d-3d90eb095c93"
scaffold_3	RepeatMasker	DNA/Ginger-1	19910022	19910487	1122	+	.	ID="RND-5_FAMILY-679";Tend="2248";Tstart="1799";shortTE="F";uid="864a6c79-a063-4ba9-b382-a5dfb2934f10"
scaffold_3	RepeatMasker	DNA	50295907	50296377	2237	+	.	ID="RND-5_FAMILY-2394";Tend="1391";Tstart="893";shortTE="F";uid="7190c137-2cd2-4fff-846e-47ffd68f460a"
scaffold_3	RepeatMasker	DNA/Ginger-1	24165236	24165959	2054	+	.	ID="rnd-5_family-679";Tend="1440";Tstart="702";shortTE="F";uid="d668c4d9-dcb1-4bd7-bae6-4f4b9749707b"
scaffold_3	RepeatMasker	DNA/Ginger-1	37563115	37563388	1326	+	.	ID="RND-1_FAMILY-6";Tend="2609";Tstart="2356";shortTE="F";uid="dd9a37b6-7e5f-4465-9bb7-c65ca34a9444"
scaffold_3	RepeatMasker	DNA/Ginger-1	3854402	3854717	1230	+	.	ID="RND-1_FAMILY-8";Tend="2222";Tstart="1900";shortTE="F";uid="2eef14f3-5aaf-4943-88a5-625248dade9e"
scaffold_3	RepeatMasker	Unknown	45464093	45464349	995	+	.	ID="RND-6_FAMILY-3253";Tend="1216";Tstart="982";shortTE="F";uid="9b73ac50-cf36-4be0-be4a-964b4f170ff5"
scaffold_3	RepeatMasker	Unknown	35058904	35059134	977	+	.	ID="RND-1_FAMILY-164";Tend="2773";Tstart="2552";shortTE="F";uid="5ea54aa7-a099-4048-bc8d-6d20fb8e9cfd"
scaffold_3	RepeatMasker	Unknown	36572270	36572393	808	+	.	ID="RND-6_FAMILY-6077";Tend="1540";Tstart="1421";shortTE="F";uid="3acd0894-ead2-4148-9d91-6a92b11fe4c5"
scaffold_3	RepeatMasker	DNA/Ginger-1	3262229	3262531	1118	+	.	ID="RND-5_FAMILY-679";Tend="1888";Tstart="1577";shortTE="F";uid="d2d989c8-0264-4f7a-ade9-001e632aa529"
scaffold_3	RepeatMasker	LINE/CR1	32708711	32709620	418	+	.	ID="RND-6_FAMILY-9403";TEgroup="ctg_3%7CRND-6_FAMILY-9403%7C1";Tend="1300";Tstart="366";shortTE="F";uid="a4b1cdc4-7372-4883-beb3-2244c2e0c8ca"
scaffold_3	RepeatMasker	LINE/I-Jockey	47589336	47592802	1176	+	.	ID="JOCKEY-4_RPR";Tend="4416";Tstart="941";shortTE="F";uid="0221e4ac-48c5-4213-b5c0-db1dec43ab51"
scaffold_3	RepeatMasker	DNA/Ginger-1	3927517	3927726	682	+	.	ID="RND-6_FAMILY-2321";Tend="1174";Tstart="962";shortTE="F";uid="1e807a65-61fe-4dd9-9720-ceacad2c3592"
scaffold_3	RepeatMasker	DNA/hAT-Tip100	1125897	1126079	1322	+	.	ID="RND-5_FAMILY-1365";Tend="1694";Tstart="1515";shortTE="F";uid="041e52a9-560b-4cdb-99a2-a371b5c94f90"
scaffold_3	RepeatMasker	DNA/Ginger-1	131137	131281	577	+	.	ID="RND-1_FAMILY-446";Tend="1795";Tstart="1654";shortTE="F";uid="756043c9-f574-4f53-8638-eb042a8254b5"
scaffold_3	RepeatMasker	Unknown	7518321	7518491	990	+	.	ID="RND-1_FAMILY-420";Tend="1113";Tstart="959";shortTE="F";uid="a8fcba58-37e5-4293-b93c-44dcf8a40ebc"
scaffold_3	RepeatMasker	DNA/hAT-Tip100	30753869	30754075	473	+	.	ID="RND-1_FAMILY-273";Tend="439";Tstart="229";shortTE="F";uid="59a3987e-76be-49a1-a054-f0ee244e3862"
scaffold_3	RepeatMasker	DNA/Ginger-1	1961260	1961699	2261	+	.	ID="RND-6_FAMILY-4175";Tend="1761";Tstart="1289";shortTE="F";uid="bcd0aa8a-b67d-4456-ba87-d5eb95a1abef"
scaffold_3	RepeatMasker	Unknown	30463270	30464029	1110	+	.	ID="RND-6_FAMILY-3282";Tend="1543";Tstart="815";shortTE="F";uid="68866e8f-bee8-477b-afc2-6e8b4194d069"
scaffold_3	RepeatMasker	Unknown	44862603	44862853	946	+	.	ID="RND-1_FAMILY-107";Tend="647";Tstart="362";shortTE="F";uid="75caa30f-3ca8-4134-b533-440b22172cc3"
scaffold_3	RepeatMasker	DNA/Ginger-1	23880524	23880628	2284	+	.	ID="RND-4_FAMILY-839";Tend="1488";Tstart="678";shortTE="F";uid="d0223b47-a5d5-483b-8666-6c3e2a447421"
scaffold_3	RepeatMasker	DNA/Ginger-1	26118701	26119366	2765	+	.	ID="rnd-6_family-2321";Tend="1533";Tstart="735";shortTE="F";uid="23538fbb-c109-4e21-8ccd-e429c14ee452"
scaffold_3	RepeatMasker	Unknown	62332409	62332739	2412	+	.	ID="RND-1_FAMILY-413";Tend="1419";Tstart="1081";shortTE="F";uid="99d00a83-2794-4819-b179-f5153ca8a645"
scaffold_3	RepeatMasker	LINE/I-Jockey	12032585	12035407	2097	+	.	ID="VINGI-1_APIS";Tend="2537";Tstart="151";shortTE="F";uid="aa408036-f48b-42d4-93e8-69fd80bd7d3d"
scaffold_3	RepeatMasker	Unknown	32030646	32030778	505	+	.	ID="RND-5_FAMILY-2658";Tend="1257";Tstart="1117";shortTE="F";uid="61a566bd-2b96-4590-b788-60f6b61313b8"
scaffold_3	RepeatMasker	LTR/Gypsy	9404637	9404745	583	+	.	ID="RND-1_FAMILY-282";Tend="2242";Tstart="1537";shortTE="F";uid="c3ad6ac3-f8ac-4f77-b41d-26805a7abe49"
scaffold_3	RepeatMasker	DNA	26994096	26994418	1362	+	.	ID="RND-4_FAMILY-220";Tend="1296";Tstart="963";shortTE="F";uid="7e873472-7c42-4ca8-8499-204704484059"
scaffold_3	RepeatMasker	DNA/hAT	33907941	33908187	914	+	.	ID="RND-1_FAMILY-55";Tend="1951";Tstart="1708";shortTE="F";uid="ff3da631-6b8a-40d6-96fa-bfd9bf6a0846"
scaffold_3	RepeatMasker	DNA/hAT-Tip100	13961121	13961493	1133	+	.	ID="RND-6_FAMILY-3730";Tend="1485";Tstart="1090";shortTE="F";uid="2e13941f-e3c5-4b22-a29c-ccb70bde2797"
scaffold_3	RepeatMasker	Unknown	14847247	14847783	1503	+	.	ID="RND-4_FAMILY-183";Tend="1373";Tstart="881";shortTE="F";uid="06dac2ba-92e2-41a6-b989-684ca8034778"
scaffold_3	RepeatMasker	DNA/Ginger-1	50800318	50800759	2693	+	.	ID="rnd-5_family-222";Tend="1447";Tstart="1025";shortTE="F";uid="680531f1-0dd8-46fa-a1a6-fbb5a8c7d308"
scaffold_3	RepeatMasker	DNA/Ginger-1	55734576	55735293	4396	+	.	ID="RND-6_FAMILY-2321";Tend="1619";Tstart="902";shortTE="F";uid="6a4a3356-4de5-4f33-bb51-1e27982eb807"
scaffold_3	RepeatMasker	LINE/RTE-BovB	41445336	41445736	1313	+	.	ID="RND-6_FAMILY-792";Tend="1436";Tstart="1033";shortTE="F";uid="97c077f5-81e3-46b3-9da4-8dad8a917cd3"
scaffold_3	RepeatMasker	Unknown	31203464	31203649	496	+	.	ID="RND-5_FAMILY-2291";Tend="1126";Tstart="951";shortTE="F";uid="66341357-9d80-4272-96f8-0865d468c514"
scaffold_3	RepeatMasker	DNA/hAT-Ac	59707181	59707468	1084	+	.	ID="RND-4_FAMILY-520";Tend="1212";Tstart="888";shortTE="F";uid="bcf845a8-07c1-4e52-b752-cbeba29ae18d"
scaffold_3	RepeatMasker	DNA/hAT	8308512	8308887	1174	+	.	ID="rnd-1_family-26";Tend="1543";Tstart="886";shortTE="F";uid="44e3cd89-4536-48dd-9eca-8787f882352e"
scaffold_3	RepeatMasker	DNA/hAT-Tip100	24801430	24802413	6667	+	.	ID="RND-5_FAMILY-357";Tend="1677";Tstart="665";shortTE="F";uid="0b1bd4b1-6494-41cb-aa0a-b66e138068f2"
scaffold_3	RepeatMasker	LINE/RTE-BovB	38474889	38475090	678	+	.	ID="RND-6_FAMILY-792";Tend="1695";Tstart="1509";shortTE="F";uid="3e56f6e5-055b-4650-b902-ba288e41823b"
scaffold_3	RepeatMasker	DNA/Ginger-1	25516703	25517270	2745	+	.	ID="rnd-5_family-222";Tend="1967";Tstart="913";shortTE="F";uid="3488140e-d8bf-4438-91e2-f8952f8ccfa9"
scaffold_3	RepeatMasker	DNA/Merlin	13817072	13817840	2998	+	.	ID="RND-1_FAMILY-25";Tend="1818";Tstart="951";shortTE="F";uid="9fa3de27-fa9c-42a7-9bd5-313fadb31cd7"
scaffold_3	RepeatMasker	LINE/RTE-BovB	56531197	56531588	774	+	.	ID="RND-6_FAMILY-792";Tend="1072";Tstart="708";shortTE="F";uid="6c5b12c1-941f-4d0e-98c4-23e8f3657d88"
scaffold_3	RepeatMasker	DNA/Ginger-1	34414179	34414561	1490	+	.	ID="RND-6_FAMILY-4811";Tend="1223";Tstart="850";shortTE="F";uid="7bf3ab73-3ba5-4c86-a316-78403b13389c"
scaffold_3	RepeatMasker	LINE/CR1	37768807	37769033	1265	+	.	ID="RND-6_FAMILY-1285";Tend="1256";Tstart="1031";shortTE="F";uid="94280d05-ccd8-4896-b40f-e60d989c0ebd"
scaffold_3	RepeatMasker	DNA/Ginger-1	49384189	49384608	2093	+	.	ID="rnd-6_family-1075";Tend="1235";Tstart="797";shortTE="F";uid="dc913415-d63d-447b-a615-1a356ba8748c"
scaffold_3	RepeatMasker	LINE/RTE-BovB	8531725	8532199	1854	+	.	ID="RND-6_FAMILY-792";Tend="1613";Tstart="1118";shortTE="F";uid="fde6c2d7-7650-46bf-b783-90ed77dd3883"
scaffold_3	RepeatMasker	DNA/Ginger-1	27671551	27671682	659	+	.	ID="RND-1_FAMILY-446";Tend="1780";Tstart="1646";shortTE="F";uid="e158f5b8-bca4-4770-885f-1f08b0e33e00"
scaffold_3	RepeatMasker	DNA/hAT-Tip100	51454292	51454569	1704	+	.	ID="RND-1_FAMILY-183";Tend="1210";Tstart="937";shortTE="F";uid="dc5edeb3-f1cb-4646-b550-1d2b706fbc95"
scaffold_3	RepeatMasker	Retroposon?	1203960	1204475	2485	+	.	ID="RND-1_FAMILY-4";Tend="1492";Tstart="972";shortTE="F";uid="f55c9bfa-22ad-4081-91a9-636b37c0cf4d"
scaffold_3	RepeatMasker	DNA/MULE-MuDR	43585682	43585831	671	+	.	ID="RND-6_FAMILY-12454";Tend="1123";Tstart="972";shortTE="F";uid="1c3ccba4-87be-4828-b360-2bd1469e8ba2"
scaffold_3	RepeatMasker	DNA/Ginger-1	21516968	21517459	913	+	.	ID="RND-5_FAMILY-679";Tend="2236";Tstart="1722";shortTE="F";uid="894e4997-d4ba-4e09-847e-578a8bceb1da"
scaffold_3	RepeatMasker	LINE/RTE-BovB	5528075	5528523	1016	+	.	ID="RND-6_FAMILY-792";Tend="1539";Tstart="1151";shortTE="F";uid="d216a2b5-0f57-4024-b48f-b842a2921f6f"
scaffold_3	RepeatMasker	DNA/hAT	337764	338733	3550	+	.	ID="rnd-1_family-26";Tend="2303";Tstart="898";shortTE="F";uid="92631c65-b260-42ae-a8fd-ddb682af1e6b"
scaffold_3	RepeatMasker	DNA/hAT-Tip100	24970285	24970731	2009	+	.	ID="RND-1_FAMILY-81";Tend="1406";Tstart="971";shortTE="F";uid="ace92c0b-b8e2-4ffb-a82b-e77bdd4083bc"
scaffold_3	RepeatMasker	Unknown	36699287	36699498	1332	+	.	ID="RND-5_FAMILY-352";Tend="1288";Tstart="1067";shortTE="F";uid="ebcea756-2515-4235-9294-a89c8e3ceac7"
scaffold_3	RepeatMasker	DNA/Ginger-1	16525836	16526526	2027	+	.	ID="rnd-1_family-9";Tend="1540";Tstart="708";shortTE="F";uid="fa8dadcb-2ce1-4d40-80e4-d10ca9440c78"
scaffold_3	RepeatMasker	DNA	37291262	37291761	2994	+	.	ID="RND-1_FAMILY-111";Tend="1431";Tstart="975";shortTE="F";uid="fbbd12d4-fe05-44c7-900e-bd53889e028f"
scaffold_3	RepeatMasker	DNA/Ginger-1	21335869	21336769	5519	+	.	ID="RND-1_FAMILY-8";Tend="1779";Tstart="832";shortTE="F";uid="66a05a75-92b1-42d0-b7ca-dab872833922"
scaffold_3	RepeatMasker	DNA/Ginger-1	38403317	38404162	4386	+	.	ID="rnd-6_family-2321";Tend="2096";Tstart="842";shortTE="F";uid="22b2ec44-0714-4b4d-a90f-82545904b8cc"
scaffold_3	RepeatMasker	DNA/Ginger-1	35462646	35463032	1924	+	.	ID="RND-5_FAMILY-679";Tend="1945";Tstart="1558";shortTE="F";uid="0fb9ade6-10c6-4ce4-aaef-d7ca64da028d"
scaffold_3	RepeatMasker	LINE/I-Jockey	38055987	38056765	723	+	.	ID="JOCKEY-3_RPR";Tend="3919";Tstart="3124";shortTE="F";uid="c7ff40f2-c34c-4d46-a8cf-5846571f01a4"
scaffold_3	RepeatMasker	DNA/hAT	32926607	32927196	3497	+	.	ID="RND-1_FAMILY-26";Tend="1966";Tstart="1381";shortTE="F";uid="2e87ed98-1d04-4ae5-88ec-3a27531aeba3"
scaffold_3	RepeatMasker	DNA/Ginger-1	25146971	25147247	1169	+	.	ID="RND-4_FAMILY-839";Tend="1924";Tstart="824";shortTE="F";uid="29931377-9edc-4fdf-a8f2-6d6acf99f69c"
scaffold_3	RepeatMasker	RC/Helitron	9095075	9095180	552	+	.	ID="HELITRON-N7_PXU";Tend="107";Tstart="1";shortTE="F";uid="29ea558e-3e98-4497-86f2-695eaf453456"
scaffold_3	RepeatMasker	DNA/hAT-Tip100	24517325	24517905	3193	+	.	ID="RND-4_FAMILY-1042";Tend="1517";Tstart="929";shortTE="F";uid="33228b47-cd76-4f30-99af-17e6674e8b92"
scaffold_3	RepeatMasker	DNA/Ginger-1	45101047	45102064	1412	+	.	ID="RND-6_FAMILY-10588";Tend="1722";Tstart="705";shortTE="F";uid="da226a51-7a13-4dfb-bfac-01f61e2ee8f8"
scaffold_3	RepeatMasker	LTR/Gypsy	33543773	33546248	16239	+	.	ID="RND-5_FAMILY-2750";Tend="2510";Tstart="50";shortTE="F";uid="fc79c493-74b0-4eba-a423-c879a8be208c"
scaffold_3	RepeatMasker	DNA/hAT-Ac	714324	715079	5289	+	.	ID="RND-6_FAMILY-10108";Tend="2410";Tstart="1640";shortTE="F";uid="45d2400a-0aaa-48ad-b471-a4618d5380c8"
scaffold_3	RepeatMasker	DNA/hAT-Ac	31371554	31371725	713	+	.	ID="RND-5_FAMILY-1731";Tend="1955";Tstart="1784";shortTE="F";uid="838846b7-41da-43e0-bb93-b0ef59903ff9"
scaffold_3	RepeatMasker	LINE/RTE-BovB	2490308	2490519	422	+	.	ID="RND-6_FAMILY-792";Tend="1698";Tstart="1467";shortTE="F";uid="1a4f4258-3e7a-4238-882e-a04f384974d7"
scaffold_3	RepeatMasker	Unknown	15398567	15398958	1849	+	.	ID="RND-5_FAMILY-722";Tend="1814";Tstart="1439";shortTE="F";uid="71e8d415-e617-4db7-9852-1e0a4350fdfd"
scaffold_3	RepeatMasker	Unknown	62732419	62733340	5261	+	.	ID="RND-6_FAMILY-1373";Tend="1113";Tstart="113";shortTE="F";uid="9c149e9c-6f8f-402c-9e62-4bc2cf9a2ccf"
scaffold_3	RepeatMasker	RC/Helitron	15849114	15849378	417	+	.	ID="RND-1_FAMILY-402";Tend="517";Tstart="254";shortTE="F";uid="e81a473a-0809-46a4-a953-517fc57de8c0"
scaffold_3	RepeatMasker	Unknown	14122054	14123067	2953	+	.	ID="RND-5_FAMILY-243";Tend="1849";Tstart="916";shortTE="F";uid="f6b909c6-558d-4731-837a-5cdd2d4f88b5"
scaffold_3	RepeatMasker	LTR/Gypsy	39941131	39941535	2902	+	.	ID="RND-1_FAMILY-282";Tend="1246";Tstart="838";shortTE="F";uid="b8af0e1b-3c8f-4ab6-a3a2-951a4f98e3eb"
scaffold_3	RepeatMasker	DNA/hAT-Tip100	7914967	7915278	418	+	.	ID="HAT-8_LMI";Tend="3536";Tstart="3227";shortTE="F";uid="6780102c-6106-42ed-aa0a-30d06c0659c9"
scaffold_3	RepeatMasker	DNA/Ginger-1	55848229	55848495	1234	+	.	ID="RND-5_FAMILY-6645";Tend="2032";Tstart="1748";shortTE="F";uid="827e6351-939b-42b6-8367-3bd90f9aef09"
scaffold_3	RepeatMasker	DNA/hAT-Tip100	26469061	26469240	1344	+	.	ID="RND-1_FAMILY-91";Tend="1236";Tstart="1057";shortTE="F";uid="57377694-d2dc-4935-9676-b110b3179410"
scaffold_3	RepeatMasker	DNA/hAT-Tip100	36534283	36534386	692	+	.	ID="RND-6_FAMILY-1816";Tend="1440";Tstart="1344";shortTE="F";uid="8a22515d-b3df-4fad-ac16-8b778745db59"
scaffold_3	RepeatMasker	Unknown	54951564	54952417	3981	+	.	ID="RND-5_FAMILY-3056";TEgroup="ctg_3%7CRND-5_FAMILY-3056%7C2";Tend="1875";Tstart="848";shortTE="F";uid="d81fbc71-4508-4087-94d5-f3868be12949"
scaffold_3	RepeatMasker	DNA/Ginger-1	27952982	27953127	876	+	.	ID="RND-6_FAMILY-1604";Tend="2079";Tstart="1932";shortTE="F";uid="77cfd229-2a60-4144-a274-b5020af88524"
scaffold_3	RepeatMasker	Unknown	39265868	39266335	2244	+	.	ID="RND-5_FAMILY-1178";Tend="1325";Tstart="890";shortTE="F";uid="614d9d32-0c5a-49ed-b06d-e76b0893ebf6"
scaffold_3	RepeatMasker	DNA/hAT	22105090	22105441	999	+	.	ID="RND-5_FAMILY-4219";Tend="1523";Tstart="1159";shortTE="F";uid="0bda6274-3d71-42fa-b406-03f50f74068d"
scaffold_3	RepeatMasker	Unknown	59646654	59646982	1591	+	.	ID="RND-6_FAMILY-3335";Tend="1246";Tstart="887";shortTE="F";uid="ff38c9b3-382b-4215-a848-8c4ea5823797"
scaffold_3	RepeatMasker	DNA	58386627	58386871	593	+	.	ID="RND-4_FAMILY-220";Tend="1362";Tstart="1103";shortTE="F";uid="241c8d3d-2f3b-4ef1-8697-0ad792a142a8"
scaffold_3	RepeatMasker	DNA/Kolobok-E	46159659	46160011	1601	+	.	ID="RND-5_FAMILY-1059";Tend="2303";Tstart="1993";shortTE="F";uid="9d3da384-3b3d-4e8f-8aa7-3f28f4a5e69a"
scaffold_3	RepeatMasker	LTR/Gypsy	62652762	62653308	1256	+	.	ID="RND-1_FAMILY-282";Tend="1671";Tstart="1147";shortTE="F";uid="9e81ae42-f609-43a3-b349-f1a2be691f83"
scaffold_3	RepeatMasker	DNA/Ginger-1	5627212	5627477	434	+	.	ID="GINGER1-1_AP";Tend="4382";Tstart="4128";shortTE="F";uid="419f0c2d-dba4-4cf4-b028-c4e5679e50ec"
scaffold_3	RepeatMasker	LTR/Pao	21430460	21430613	437	+	.	ID="BEL-625_AA-I";Tend="5713";Tstart="5559";shortTE="F";uid="6c45a10b-083b-485c-91ae-c853741ae211"
scaffold_3	RepeatMasker	DNA/hAT	61240093	61240364	1817	+	.	ID="RND-1_FAMILY-26";Tend="1961";Tstart="1698";shortTE="F";uid="7dcac978-982b-4ca8-af1d-ee458e0a5b0b"
scaffold_3	RepeatMasker	DNA/Kolobok-E	33170912	33171424	3092	+	.	ID="RND-1_FAMILY-233";Tend="1403";Tstart="910";shortTE="F";uid="de93346c-c603-4a86-a887-931213e6047a"
scaffold_3	RepeatMasker	DNA/Ginger-1	52026629	52027330	2190	+	.	ID="RND-6_FAMILY-4968";Tend="1576";Tstart="852";shortTE="F";uid="63cf3799-2783-4e1f-9874-e543013d6020"
scaffold_3	RepeatMasker	Unknown	41437853	41437956	474	+	.	ID="RND-6_FAMILY-6495";Tend="1048";Tstart="948";shortTE="F";uid="140c6b10-6908-46b2-84dd-fb908c1df37b"
scaffold_3	RepeatMasker	RC/Helitron	30989392	30989664	1715	+	.	ID="RND-1_FAMILY-222";Tend="317";Tstart="83";shortTE="F";uid="dd06ca0f-c4fc-4abc-a568-87a12f3ecd74"
scaffold_3	RepeatMasker	DNA/Ginger-1	9292668	9292929	956	+	.	ID="rnd-1_family-9";Tend="1128";Tstart="980";shortTE="F";uid="14341bd7-ed30-4b3c-ba0e-93ff70d5efea"
scaffold_3	RepeatMasker	DNA/Ginger-1	43708416	43709202	2453	+	.	ID="RND-6_FAMILY-7865";Tend="845";Tstart="181";shortTE="F";uid="dd623532-7dc7-4560-a63e-8c039eefe6d3"
scaffold_3	RepeatMasker	DNA/Ginger-1	36688098	36688319	550	+	.	ID="RND-5_FAMILY-193";Tend="3280";Tstart="3058";shortTE="F";uid="894baf89-bab0-4d23-be64-c8617a2f10ed"
scaffold_3	RepeatMasker	DNA/Maverick	59091153	59091395	1850	+	.	ID="RND-1_FAMILY-425";Tend="553";Tstart="311";shortTE="F";uid="f04b81f0-a4df-4016-adf0-b24b4c18636e"
scaffold_3	RepeatMasker	LINE/RTE-BovB	61036647	61037090	1899	+	.	ID="RND-6_FAMILY-792";Tend="1666";Tstart="1242";shortTE="F";uid="736ab0f0-dcad-47a7-ac6a-6044f518eaae"
scaffold_3	RepeatMasker	DNA/MULE-MuDR	52323192	52323302	668	+	.	ID="RND-5_FAMILY-3867";Tend="1212";Tstart="1074";shortTE="F";uid="c9f0c38d-14a7-41f5-96e4-fb0836aeb6d6"
scaffold_3	RepeatMasker	Unknown	40236485	40236730	859	+	.	ID="RND-6_FAMILY-1951";Tend="2452";Tstart="2206";shortTE="F";uid="c69bc3a1-4eac-4535-88ce-2c5edb527f8f"
scaffold_3	RepeatMasker	Unknown	55292501	55292674	753	+	.	ID="RND-6_FAMILY-2852";Tend="957";Tstart="801";shortTE="F";uid="f8dbb342-e352-4ca3-a256-780aac322ba9"
scaffold_3	RepeatMasker	DNA/hAT	3890017	3890121	728	+	.	ID="RND-1_FAMILY-139";Tend="1014";Tstart="910";shortTE="F";uid="54a860d9-3d95-43cb-b61d-e8ad1b29f622"
scaffold_3	RepeatMasker	DNA/Ginger-1	12305893	12306162	1172	+	.	ID="RND-5_FAMILY-222";Tend="1115";Tstart="856";shortTE="F";uid="2ef96241-7f4d-4f13-9ac5-8b238362726b"
scaffold_3	RepeatMasker	DNA/Ginger-1	8261858	8262108	770	+	.	ID="RND-1_FAMILY-9";Tend="1479";Tstart="1235";shortTE="F";uid="e02250cd-112c-4bae-8995-e12a9804f198"
scaffold_3	RepeatMasker	DNA/Ginger-1	27260643	27260876	888	+	.	ID="RND-1_FAMILY-9";Tend="1158";Tstart="952";shortTE="F";uid="fa656220-51df-4aea-abc9-bc2ee811e69e"
scaffold_3	RepeatMasker	DNA/Ginger-1	27542127	27542339	968	+	.	ID="rnd-5_family-222";Tend="1450";Tstart="1245";shortTE="F";uid="cdf6ac8c-c6b3-426d-bf54-4e4c424669a6"
scaffold_3	RepeatMasker	Unknown	59154381	59154555	753	+	.	ID="RND-5_FAMILY-964";Tend="1410";Tstart="1231";shortTE="F";uid="84a10ca4-4767-498e-af6c-325ee676b371"
scaffold_3	RepeatMasker	DNA/TcMar-Tc1	30905232	30909604	31457	+	.	ID="rnd-1_family-30";Tend="4064";Tstart="321";shortTE="F";uid="031eaa80-e0ca-41ba-98da-6f12a9db6c50"
scaffold_3	RepeatMasker	LINE/RTE-BovB	32982352	32982516	688	+	.	ID="RND-6_FAMILY-792";Tend="1660";Tstart="1485";shortTE="F";uid="1bd0314b-a8ce-4515-9b1d-b37da3b41011"
scaffold_3	RepeatMasker	DNA/Ginger-1	492857	493075	696	+	.	ID="RND-6_FAMILY-4968";Tend="1143";Tstart="930";shortTE="F";uid="11a3f6a3-1a99-47d8-80c1-4bc3fc9ca31f"
scaffold_3	RepeatMasker	DNA/Ginger-1	8703178	8703417	665	+	.	ID="RND-6_FAMILY-4811";Tend="976";Tstart="552";shortTE="F";uid="45ef9567-6425-4b5f-9b6d-c95ccc018c36"
scaffold_3	RepeatMasker	Unknown	8321842	8322025	481	+	.	ID="RND-5_FAMILY-526";Tend="2003";Tstart="1827";shortTE="F";uid="021c6051-4b25-4c29-a640-a630b988bf55"
scaffold_3	RepeatMasker	Unknown	38705616	38705857	883	+	.	ID="RND-6_FAMILY-4032";Tend="1212";Tstart="972";shortTE="F";uid="b9f3a986-637e-4d22-a8ed-83c00cac7b7b"
scaffold_3	RepeatMasker	Unknown	61635848	61636204	877	+	.	ID="RND-6_FAMILY-6077";TEgroup="ctg_3%7CRND-6_FAMILY-6077%7C4";Tend="1463";Tstart="334";shortTE="F";uid="8d0662e2-b32f-4857-a3c8-053f009ea347"
scaffold_3	RepeatMasker	Unknown	28372906	28373009	547	+	.	ID="RND-5_FAMILY-2310";Tend="518";Tstart="415";shortTE="F";uid="2a9c6c0d-bed4-4003-924c-9caa826c47cd"
scaffold_3	RepeatMasker	Unknown	21175969	21176358	550	+	.	ID="RND-5_FAMILY-915";Tend="1502";Tstart="1105";shortTE="F";uid="76b1584d-3c3b-4b69-b086-ca7558ddd251"
scaffold_3	RepeatMasker	Unknown	33948196	33948324	693	+	.	ID="RND-6_FAMILY-3524";Tend="756";Tstart="627";shortTE="F";uid="36fa33a6-8fe0-4cac-ac74-9adcb150b043"
scaffold_3	RepeatMasker	Unknown	25568117	25568414	1287	+	.	ID="RND-5_FAMILY-3110";Tend="1199";Tstart="911";shortTE="F";uid="95adb079-ab6a-4455-8d07-8aeec69bd6c0"
scaffold_3	RepeatMasker	DNA/hAT-Ac	44879909	44880075	753	+	.	ID="RND-1_FAMILY-138";Tend="1200";Tstart="1032";shortTE="F";uid="6a70a849-a628-43f5-a7a1-7e3f8be1e725"
scaffold_3	RepeatMasker	Unknown	39855400	39855526	539	+	.	ID="RND-1_FAMILY-94";Tend="595";Tstart="465";shortTE="F";uid="73271f2d-feb1-45e4-b04a-08b0a6bb4feb"
scaffold_3	RepeatMasker	LINE/RTE-BovB	27685775	27685909	474	+	.	ID="RND-6_FAMILY-792";Tend="1324";Tstart="1182";shortTE="F";uid="d67d34ea-db12-47d3-81a7-52c24f8c96a8"
scaffold_3	RepeatMasker	DNA/hAT	60230323	60231777	9812	+	.	ID="RND-1_FAMILY-7";Tend="2265";Tstart="784";shortTE="F";uid="996553e9-661a-4111-93bf-d9ec5ae09346"
scaffold_3	RepeatMasker	DNA/Ginger-1	1851903	1852363	2289	+	.	ID="RND-5_FAMILY-222";Tend="1435";Tstart="974";shortTE="F";uid="1a72b1ee-446d-4f8d-b83a-9fbf26d60c23"
scaffold_3	RepeatMasker	LINE/RTE-BovB	36325942	36326271	1210	+	.	ID="RND-6_FAMILY-792";Tend="1671";Tstart="1330";shortTE="F";uid="931429c2-a537-4087-8096-f4a90bdaf9df"
scaffold_3	RepeatMasker	DNA/hAT-Tip100	11717276	11717607	1663	+	.	ID="RND-5_FAMILY-588";Tend="1204";Tstart="882";shortTE="F";uid="de20b7e2-5efc-4e44-8daf-476ebd8cf6ef"
scaffold_3	RepeatMasker	DNA/Ginger-1	25665148	25666522	3233	+	.	ID="rnd-6_family-10588";Tend="1872";Tstart="655";shortTE="F";uid="fc04051d-c9d0-44e0-b984-d91628c516c6"
scaffold_3	RepeatMasker	DNA/Ginger-1	62773277	62773913	2711	+	.	ID="RND-5_FAMILY-679";Tend="2329";Tstart="1665";shortTE="F";uid="69dee6a3-fc03-433c-b538-cbf406f8d040"
scaffold_3	RepeatMasker	DNA/Ginger-1	1654649	1655265	2079	+	.	ID="RND-6_FAMILY-1604";Tend="1649";Tstart="1093";shortTE="F";uid="e8071509-bdcb-446d-909d-df94a03b5d12"
scaffold_3	RepeatMasker	DNA/Ginger-1	58665461	58665652	1282	+	.	ID="RND-1_FAMILY-9";Tend="1161";Tstart="969";shortTE="F";uid="e59242e7-7ab2-4f67-8d33-44dea0fef83f"
scaffold_3	RepeatMasker	DNA/hAT-Tip100	7207446	7207802	2031	+	.	ID="RND-1_FAMILY-148";Tend="1351";Tstart="952";shortTE="F";uid="28a6c093-2495-4d76-8fc1-5af4e05b620a"
scaffold_3	RepeatMasker	DNA/hAT-Ac	31868379	31868559	1240	+	.	ID="RND-6_FAMILY-8213";Tend="1489";Tstart="1301";shortTE="F";uid="3049b813-8da3-40c2-b625-3fa4d50883c5"
scaffold_3	RepeatMasker	DNA/Ginger-1	33164556	33164830	1121	+	.	ID="RND-5_FAMILY-222";Tend="1192";Tstart="913";shortTE="F";uid="6e9721cb-08b0-40b7-b3db-4cb8a19a569e"
scaffold_3	RepeatMasker	DNA/hAT-Tip100	58454128	58454239	437	+	.	ID="RND-1_FAMILY-81";Tend="1104";Tstart="987";shortTE="F";uid="14fdecc6-72c0-4805-ace6-d6c5ec80fbd1"
scaffold_3	RepeatMasker	Unknown	54296651	54296800	400	+	.	ID="RND-5_FAMILY-1236";Tend="423";Tstart="277";shortTE="F";uid="082e898f-44ae-4909-88d4-36fd0d0709cb"
scaffold_3	RepeatMasker	LINE/R1	23542646	23543588	5845	+	.	ID="RND-5_FAMILY-317";Tend="1597";Tstart="641";shortTE="F";uid="e983cde7-7b65-4c98-b4af-038128b29fa1"
scaffold_3	RepeatMasker	Unknown	33247439	33247701	523	+	.	ID="RND-6_FAMILY-3049";Tend="1577";Tstart="1394";shortTE="F";uid="d323ea11-682e-4b27-b141-152dfc1f0fc4"
scaffold_3	RepeatMasker	Unknown	56715893	56718179	15838	+	.	ID="RND-1_FAMILY-211";Tend="2459";Tstart="215";shortTE="F";uid="0bbc0f67-e602-4bff-ba45-ece0252e2d41"
scaffold_3	RepeatMasker	DNA	45871920	45872150	942	+	.	ID="RND-4_FAMILY-271";Tend="896";Tstart="666";shortTE="F";uid="844d496e-a8c4-4e5b-a73d-9be4e39429df"
scaffold_3	RepeatMasker	DNA	35896214	35896621	648	+	.	ID="RND-4_FAMILY-220";Tend="1419";Tstart="971";shortTE="F";uid="edf53754-1eb3-440e-9450-4706f61b7f59"
scaffold_3	RepeatMasker	DNA/hAT-Tip100	26626685	26626948	624	+	.	ID="RND-6_FAMILY-3730";Tend="754";Tstart="481";shortTE="F";uid="4b3baa4b-0c26-437c-83b9-ded0b85468bc"
scaffold_3	RepeatMasker	DNA/Ginger-1	54517023	54517638	2801	+	.	ID="rnd-1_family-9";Tend="1568";Tstart="931";shortTE="F";uid="abc35104-9929-4bf1-8e68-f0007ea7e074"
scaffold_3	RepeatMasker	DNA/Kolobok-E	14846819	14847241	2507	+	.	ID="RND-1_FAMILY-233";Tend="1379";Tstart="921";shortTE="F";uid="545bafa6-a6ea-472b-b118-13f1803c8510"
scaffold_3	RepeatMasker	Unknown	45105686	45106228	2236	+	.	ID="RND-4_FAMILY-445";Tend="1560";Tstart="907";shortTE="F";uid="8b092a28-7e44-4848-bdff-51e7bb394a7b"
scaffold_3	RepeatMasker	DNA/Ginger-1	525673	525993	1212	+	.	ID="RND-5_FAMILY-679";Tend="2170";Tstart="1821";shortTE="F";uid="13117e57-0f86-45a8-bf4c-19a5794d7b06"
scaffold_3	RepeatMasker	DNA/Ginger-1	8183578	8183850	773	+	.	ID="RND-6_FAMILY-4968";Tend="1265";Tstart="962";shortTE="F";uid="fe616728-ba74-4aab-8e4d-223e1e025acd"
scaffold_3	RepeatMasker	DNA/Ginger-1	8201112	8201437	1594	+	.	ID="RND-6_FAMILY-4968";Tend="1525";Tstart="1184";shortTE="F";uid="7d53af5c-42e1-4d5d-a1ba-86f77566ee51"
scaffold_3	RepeatMasker	DNA/hAT-Ac	25755340	25755444	739	+	.	ID="RND-4_FAMILY-520";Tend="1189";Tstart="1078";shortTE="F";uid="934828ed-4747-4760-b8ce-ed0f15b3b263"
scaffold_3	RepeatMasker	DNA	52122788	52122979	631	+	.	ID="rnd-6_family-3353";Tend="1141";Tstart="972";shortTE="F";uid="eb991cff-f208-420f-9ba6-f0896a0ec29d"
scaffold_3	RepeatMasker	DNA/Ginger-1	9320717	9321079	1706	+	.	ID="rnd-5_family-679";Tend="1161";Tstart="785";shortTE="F";uid="a3642f4e-7888-4d9b-a8a3-dafe72881005"
scaffold_3	RepeatMasker	DNA/P	39301076	39301282	1050	+	.	ID="RND-5_FAMILY-4022";Tend="4065";Tstart="3871";shortTE="F";uid="2809fcb5-31a2-4ad2-b55c-6cacc719a4d5"
scaffold_3	RepeatMasker	DNA	12657115	12657304	1034	+	.	ID="RND-1_FAMILY-98";Tend="1114";Tstart="957";shortTE="F";uid="9e1504c3-decb-4264-8476-b3e6db9d0b4b"
scaffold_3	RepeatMasker	DNA/hAT-Tip100	4870634	4870810	466	+	.	ID="RND-1_FAMILY-79";Tend="1158";Tstart="1005";shortTE="F";uid="fd37bd9c-d888-450c-962d-6d42834ae33b"
scaffold_3	RepeatMasker	DNA	47784965	47785232	1142	+	.	ID="RND-4_FAMILY-220";Tend="1220";Tstart="953";shortTE="F";uid="9ec3fcff-288f-4556-8be4-f772ae83d55e"
scaffold_3	RepeatMasker	DNA/hAT-Charlie	51587203	51587411	722	+	.	ID="RND-6_FAMILY-3050";Tend="1369";Tstart="1157";shortTE="F";uid="5bd0b6b1-4c2e-4093-99b2-109818edd3ab"
scaffold_3	RepeatMasker	DNA/hAT-Tip100	12588651	12589252	4206	+	.	ID="RND-1_FAMILY-234";Tend="1523";Tstart="941";shortTE="F";uid="0a23567a-6463-49df-b4af-a572aabcd0c1"
scaffold_3	RepeatMasker	LINE/RTE-BovB	46641283	46641712	1456	+	.	ID="RND-6_FAMILY-792";Tend="1664";Tstart="1263";shortTE="F";uid="3532e407-c76e-4786-bfd7-b45c483fcee4"
scaffold_3	RepeatMasker	Unknown	35551789	35552117	1686	+	.	ID="RND-5_FAMILY-4715";Tend="1271";Tstart="935";shortTE="F";uid="b0704e58-5541-4846-a44f-4f234ebd3b01"
scaffold_3	RepeatMasker	DNA/Ginger-1	44180143	44180886	2740	+	.	ID="rnd-6_family-10588";Tend="2223";Tstart="645";shortTE="F";uid="70c4462c-9615-4222-a096-bfd342dfc0a7"
scaffold_3	RepeatMasker	Unknown	6474237	6474407	455	+	.	ID="RND-1_FAMILY-89";Tend="1328";Tstart="1146";shortTE="F";uid="dce29c02-918d-422a-a63e-535154a9a00f"
scaffold_3	RepeatMasker	DNA/Ginger-1	36494080	36494621	2780	+	.	ID="rnd-5_family-222";Tend="1445";Tstart="914";shortTE="F";uid="3dd561c7-7135-4412-a3f6-0c5b30e9419c"
scaffold_3	RepeatMasker	DNA/Kolobok-E	3552617	3552776	621	+	.	ID="RND-6_FAMILY-11275";Tend="372";Tstart="221";shortTE="F";uid="d3bc7131-e857-4f6f-916f-560cfc2f99bf"
scaffold_3	RepeatMasker	Unknown	49141624	49141806	523	+	.	ID="RND-6_FAMILY-1182";Tend="1691";Tstart="1517";shortTE="F";uid="ef660c79-10a1-473c-b5ea-acf4d41cc932"
scaffold_3	RepeatMasker	Unknown	46197746	46199956	14167	+	.	ID="RND-6_FAMILY-6118";Tend="2847";Tstart="686";shortTE="F";uid="fb89f701-04d3-4f64-baa6-846bbbbaa817"
scaffold_3	RepeatMasker	DNA/TcMar-m44	53718727	53719232	471	+	.	ID="MARINER-1_AP";Tend="998";Tstart="493";shortTE="F";uid="49c01c1e-45e9-4f83-8913-1274fe5f7dfa"
scaffold_3	RepeatMasker	Unknown	39681720	39682494	5435	+	.	ID="RND-5_FAMILY-473";Tend="1629";Tstart="865";shortTE="F";uid="09d7800f-02c0-4914-8cf7-712ccb41ac4d"
scaffold_3	RepeatMasker	DNA/Ginger-1	36894971	36895564	3381	+	.	ID="rnd-1_family-9";Tend="1518";Tstart="842";shortTE="F";uid="deb7d6f3-81ca-4405-9078-7d32f62ae008"
scaffold_3	RepeatMasker	DNA/hAT-Tip100	21442153	21442364	841	+	.	ID="RND-1_FAMILY-91";Tend="1198";Tstart="981";shortTE="F";uid="abcc3f04-9f1b-4905-82ba-82deed49014e"
scaffold_3	RepeatMasker	DNA/Kolobok-E	62810821	62811437	517	+	.	ID="RND-5_FAMILY-6983";TEgroup="ctg_3%7CRND-5_FAMILY-6983%7C2";Tend="2704";Tstart="2214";shortTE="F";uid="fe5317b8-2cc1-430d-bb79-d5d9482fb931"
scaffold_3	RepeatMasker	Unknown	43165921	43166191	938	+	.	ID="REP-6_LMI";Tend="3585";Tstart="3317";shortTE="F";uid="ff2858ce-af2b-41f8-a2d8-9ffa4d645906"
scaffold_3	RepeatMasker	DNA	22659033	22659474	1356	+	.	ID="RND-4_FAMILY-220";Tend="1412";Tstart="972";shortTE="F";uid="1d0066fc-fe4f-48f1-9d23-cfba148dc796"
scaffold_3	RepeatMasker	DNA/hAT-Tip100	3154375	3154647	1451	+	.	ID="RND-1_FAMILY-311";Tend="1240";Tstart="962";shortTE="F";uid="fb87b4f9-7307-45d2-8e79-ccd8857bc3d5"
scaffold_3	RepeatMasker	DNA/Ginger-1	21678032	21679588	6915	+	.	ID="rnd-5_family-679";Tend="2414";Tstart="913";shortTE="F";uid="a6ab16e8-a679-41b6-9557-86a603e94f34"
scaffold_3	RepeatMasker	DNA/Ginger-1	59414749	59414957	1078	+	.	ID="RND-6_FAMILY-4811";Tend="1914";Tstart="1717";shortTE="F";uid="85341252-2483-45f3-9a70-d03124f42818"
scaffold_3	RepeatMasker	DNA	7560003	7560108	488	+	.	ID="RND-5_FAMILY-1883";Tend="1798";Tstart="1689";shortTE="F";uid="0b18b7d0-0dad-4e31-9fa2-078a1a870404"
scaffold_3	RepeatMasker	LINE/CR1	22556566	22556908	512	+	.	ID="RND-6_FAMILY-16826";Tend="1696";Tstart="1337";shortTE="F";uid="970a3e44-a5f1-47da-a01e-811923af4184"
scaffold_3	RepeatMasker	DNA/Ginger-1	47586504	47587669	5135	+	.	ID="RND-5_FAMILY-679";Tend="2259";Tstart="1078";shortTE="F";uid="3e4bfba9-5a17-4d62-90ae-31ae31009478"
scaffold_3	RepeatMasker	DNA/hAT	28391323	28391437	416	+	.	ID="RND-5_FAMILY-9190";Tend="1756";Tstart="1644";shortTE="F";uid="4cd325bc-02dc-41bd-bf0f-5db41ee48d43"
scaffold_3	RepeatMasker	DNA/Ginger-1	60090392	60090766	2080	+	.	ID="RND-5_FAMILY-222";Tend="1313";Tstart="939";shortTE="F";uid="3f766a32-716b-4f78-a143-c5ffc3c0b624"
scaffold_3	RepeatMasker	DNA	16557889	16558255	1860	+	.	ID="RND-1_FAMILY-97";Tend="1383";Tstart="985";shortTE="F";uid="0e079dc6-abdd-4e72-be6a-e4543ccf18d2"
scaffold_3	RepeatMasker	Unknown	8949819	8949987	518	+	.	ID="RND-6_FAMILY-8932";Tend="1445";Tstart="1267";shortTE="F";uid="fa8bcb67-eb8b-49da-9c30-972a5c06d6b6"
scaffold_3	RepeatMasker	DNA/Ginger-1	23162042	23162397	1134	+	.	ID="RND-1_FAMILY-12";Tend="1216";Tstart="848";shortTE="F";uid="0239a2f4-8d29-46a8-97b9-af518f3bbfbe"
scaffold_3	RepeatMasker	Unknown	38077043	38077753	3641	+	.	ID="RND-6_FAMILY-7832";Tend="1603";Tstart="869";shortTE="F";uid="65f6be30-832e-42ef-a5ba-4c13c65d1878"
scaffold_3	RepeatMasker	DNA/hAT-Tip100	7159805	7159912	900	+	.	ID="RND-6_FAMILY-8399";Tend="1737";Tstart="1630";shortTE="F";uid="55f7885b-9821-420d-80d3-591120563144"
scaffold_3	RepeatMasker	DNA	51349616	51349942	1877	+	.	ID="RND-4_FAMILY-220";Tend="1300";Tstart="973";shortTE="F";uid="d559b1be-c2ae-4dcf-b31c-4658f9f8cec6"
scaffold_3	RepeatMasker	DNA/hAT-Tip100	33080471	33080919	2417	+	.	ID="RND-5_FAMILY-1744";Tend="1793";Tstart="1363";shortTE="F";uid="568b514e-254b-4e3e-95f7-17540e7b47cd"
scaffold_3	RepeatMasker	DNA/hAT	5187561	5187766	898	+	.	ID="RND-1_FAMILY-7";Tend="1025";Tstart="828";shortTE="F";uid="078a5d92-e31d-4115-ab36-c9c7233f6c21"
scaffold_3	RepeatMasker	LINE/RTE-BovB	45886694	45886872	612	+	.	ID="RND-6_FAMILY-792";Tend="1497";Tstart="1304";shortTE="F";uid="2b17c2ca-821e-4a2d-aff9-21e162be428c"
scaffold_3	RepeatMasker	DNA/hAT-Tip100	21296003	21297376	6066	+	.	ID="RND-5_FAMILY-1744";Tend="1793";Tstart="470";shortTE="F";uid="21064954-4331-46e7-9f4d-03eb55e46ad8"
scaffold_3	RepeatMasker	DNA/PiggyBac	1924602	1924780	693	+	.	ID="RND-1_FAMILY-264";Tend="1190";Tstart="1015";shortTE="F";uid="761072ff-5633-4d18-88b3-5fe869db248d"
scaffold_3	RepeatMasker	DNA/Kolobok-E	49952577	49952977	635	+	.	ID="RND-1_FAMILY-287";Tend="2404";Tstart="2038";shortTE="F";uid="1a056b8c-9a2e-476f-bad0-3424a2442fe2"
scaffold_3	RepeatMasker	DNA/hAT	4102221	4102538	2035	+	.	ID="RND-6_FAMILY-2159";Tend="1109";Tstart="791";shortTE="F";uid="36ebb30c-94d1-4245-8c80-8abfc143823e"
scaffold_3	RepeatMasker	DNA/Kolobok-E	9939509	9939690	800	+	.	ID="RND-6_FAMILY-289";Tend="564";Tstart="389";shortTE="F";uid="0f1b87d4-8b4c-46e7-b2f0-9e2007e4c3e2"
scaffold_3	RepeatMasker	LINE/RTE-BovB	12664646	12664802	443	+	.	ID="RTE-27_LMI";Tend="1686";Tstart="1530";shortTE="F";uid="4910f956-7ff2-4d0a-b4e1-2ebf0fa3f41b"
scaffold_3	RepeatMasker	DNA/hAT	58636521	58636937	2340	+	.	ID="RND-1_FAMILY-139";Tend="1286";Tstart="905";shortTE="F";uid="44d08cd5-3aea-4b7d-a545-04571a5155dd"
scaffold_3	RepeatMasker	DNA/Ginger-1	49652951	49653326	2438	+	.	ID="RND-6_FAMILY-2759";Tend="2803";Tstart="2427";shortTE="F";uid="bc8252a2-73b4-45d7-9681-eee782d37f11"
scaffold_3	RepeatMasker	DNA	24172807	24173259	1267	+	.	ID="RND-5_FAMILY-2394";Tend="1400";Tstart="971";shortTE="F";uid="e0626e75-dc59-4d00-a189-9cdb683e0077"
scaffold_3	RepeatMasker	Retroposon?	8832371	8832674	1716	+	.	ID="RND-3_FAMILY-175";Tend="2148";Tstart="1859";shortTE="F";uid="a605993c-600c-4708-99cb-db600a829f96"
scaffold_3	RepeatMasker	DNA/MULE-MuDR	7445693	7445855	461	+	.	ID="rnd-5_family-895";Tend="1288";Tstart="967";shortTE="F";uid="a7a40908-327d-4d2d-907c-8bf008175a39"
scaffold_3	RepeatMasker	DNA/Ginger-1	37619431	37620419	5101	+	.	ID="RND-1_FAMILY-8";Tend="2391";Tstart="1387";shortTE="F";uid="a60b3a7c-018a-48c5-81f9-5afba872fb52"
scaffold_3	RepeatMasker	Unknown	11480178	11480492	480	+	.	ID="RND-6_FAMILY-1951";Tend="2435";Tstart="2173";shortTE="F";uid="7ed45de3-5e8e-4657-9ed1-aa3d63032651"
scaffold_3	RepeatMasker	DNA	27695180	27695338	532	+	.	ID="RND-1_FAMILY-121";TEgroup="ctg_3%7CRND-1_FAMILY-121%7C1";Tend="601";Tstart="436";shortTE="T";uid="b2dffbb8-f071-4179-be1d-3b6a3f52fc8a"
scaffold_3	RepeatMasker	DNA/Ginger-1	1154209	1154721	1379	+	.	ID="RND-1_FAMILY-9";Tend="1478";Tstart="965";shortTE="F";uid="b5c475eb-8433-4810-99a6-2a7d24f6c2f4"
scaffold_3	RepeatMasker	DNA/hAT-Tip100	49848652	49849160	3537	+	.	ID="RND-6_FAMILY-2";TEgroup="ctg_3%7CRND-6_FAMILY-2%7C4";Tend="1770";Tstart="807";shortTE="F";uid="059d1aee-fc18-4b35-91eb-81249ec09d04"
scaffold_3	RepeatMasker	DNA/Ginger-1	16055578	16056044	1481	+	.	ID="RND-5_FAMILY-679";Tend="1205";Tstart="729";shortTE="F";uid="005c0970-398c-46ce-a3d3-b0fd05af68af"
scaffold_3	RepeatMasker	DNA/Ginger-1	21424730	21425182	1324	+	.	ID="rnd-5_family-679";Tend="1932";Tstart="1482";shortTE="F";uid="bc3963a0-47ab-4732-8764-f9a003bb246c"
scaffold_3	RepeatMasker	Unknown	38201733	38202135	644	+	.	ID="RND-1_FAMILY-305";Tend="1115";Tstart="756";shortTE="F";uid="dafca21a-679e-40d0-a73d-ec1d00626dc8"
scaffold_3	RepeatMasker	DNA/Kolobok-E	55540782	55540882	488	+	.	ID="RND-6_FAMILY-289";Tend="528";Tstart="432";shortTE="F";uid="43b4a6f2-8923-455a-b185-0f54e7c594f1"
scaffold_3	RepeatMasker	DNA/Ginger-1	43188808	43189459	3687	+	.	ID="RND-5_FAMILY-679";Tend="1520";Tstart="803";shortTE="F";uid="e48c108a-db48-4d19-a8dc-169e62c3321c"
scaffold_3	RepeatMasker	DNA/Ginger-1	5362590	5362742	574	+	.	ID="RND-1_FAMILY-12";Tend="1914";Tstart="1766";shortTE="F";uid="8aa7aa16-bf0b-455c-b19e-55d1c46b4f74"
scaffold_3	RepeatMasker	DNA/hAT-Tip100	17237840	17238120	1229	+	.	ID="RND-6_FAMILY-4672";Tend="1341";Tstart="1014";shortTE="F";uid="4af75011-5b29-4a8b-a125-6ca4cbe6a605"
scaffold_3	RepeatMasker	DNA/Ginger-1	23425332	23425514	681	+	.	ID="rnd-6_family-4811";Tend="1351";Tstart="911";shortTE="F";uid="2b499c87-5fa8-4a73-8eb0-f31cff6628bf"
scaffold_3	RepeatMasker	Unknown	52265057	52265181	641	+	.	ID="RND-6_FAMILY-3525";Tend="1776";Tstart="1650";shortTE="F";uid="1053737b-9326-4c73-a4c0-c5204aa6a2d5"
scaffold_3	RepeatMasker	DNA/hAT-hAT19	41469556	41469863	807	+	.	ID="RND-6_FAMILY-1317";Tend="1108";Tstart="830";shortTE="F";uid="c6144e5c-c295-40d8-be17-4db96a47eb31"
scaffold_3	RepeatMasker	DNA/Ginger-1	22993599	22993717	656	+	.	ID="RND-1_FAMILY-446";Tend="1771";Tstart="1654";shortTE="F";uid="600769cc-4608-4c1b-abf2-2beed5ff0230"
scaffold_3	RepeatMasker	DNA/Merlin	4373389	4373701	1581	+	.	ID="RND-1_FAMILY-25";Tend="1241";Tstart="943";shortTE="F";uid="e7c150de-cb2c-4e90-8964-8092f3a887c8"
scaffold_3	RepeatMasker	DNA/hAT-Tip100	10532088	10532355	1752	+	.	ID="RND-1_FAMILY-91";Tend="1236";Tstart="981";shortTE="F";uid="66a30448-8b57-4cbc-9ebb-31dec6e916a9"
scaffold_3	RepeatMasker	Unknown	13429329	13429565	420	+	.	ID="RND-6_FAMILY-12201";Tend="1602";Tstart="1364";shortTE="F";uid="48eb1ce7-76b5-4774-8751-0a72624ea2fd"
scaffold_3	RepeatMasker	DNA/hAT-Tip100	8861104	8861289	672	+	.	ID="RND-1_FAMILY-91";Tend="1179";Tstart="976";shortTE="F";uid="7dd91219-ffb4-40d5-803f-389596d54f2e"
scaffold_3	RepeatMasker	Unknown	34262958	34263092	595	+	.	ID="RND-6_FAMILY-6126";Tend="856";Tstart="726";shortTE="F";uid="91612263-c598-487b-822f-19fa898b3a0c"
scaffold_3	RepeatMasker	DNA	21368920	21369446	2314	+	.	ID="RND-1_FAMILY-111";Tend="1433";Tstart="946";shortTE="F";uid="bc722ba8-64c1-4cea-a980-c22de919dc5c"
scaffold_3	RepeatMasker	Unknown	39980050	39980282	422	+	.	ID="RND-5_FAMILY-2621";Tend="971";Tstart="738";shortTE="F";uid="3712e35b-09b7-4c4f-a372-cd32f06f239f"
scaffold_3	RepeatMasker	DNA/Ginger-1	29577386	29577806	1854	+	.	ID="RND-1_FAMILY-8";Tend="2223";Tstart="1815";shortTE="F";uid="891f788b-86eb-4692-996a-78bc627292e5"
scaffold_3	RepeatMasker	DNA/Ginger-1	26030413	26030625	856	+	.	ID="rnd-5_family-679";Tend="1017";Tstart="790";shortTE="F";uid="5b13e907-c83b-4dc1-82ab-f3b3659ecf77"
scaffold_3	RepeatMasker	LINE/RTE-BovB	45354227	45354508	1195	+	.	ID="RND-6_FAMILY-792";Tend="1634";Tstart="1309";shortTE="F";uid="531325f4-5077-4f98-9b9a-2f1942f9fd32"
scaffold_3	RepeatMasker	DNA/Ginger-1	56484033	56484558	2645	+	.	ID="RND-1_FAMILY-9";Tend="1514";Tstart="975";shortTE="F";uid="a01e28cb-0639-4f63-aab2-92b89efd14d6"
scaffold_3	RepeatMasker	Unknown	43566792	43566895	654	+	.	ID="RND-1_FAMILY-251";Tend="1086";Tstart="982";shortTE="F";uid="854fac36-4db7-4b29-af86-cc9b256a56e7"
scaffold_3	RepeatMasker	DNA/Merlin	43103979	43104407	1622	+	.	ID="RND-1_FAMILY-25";Tend="1438";Tstart="959";shortTE="F";uid="1130f6f3-51a8-497a-b532-f7ccbc8b92f7"
scaffold_3	RepeatMasker	DNA/hAT-hAT19	38657858	38658220	832	+	.	ID="RND-5_FAMILY-1527";Tend="1650";Tstart="1318";shortTE="F";uid="52261be9-b11d-497f-9e16-4ff7154aa5e1"
scaffold_3	RepeatMasker	DNA/Ginger-1	46173648	46173914	1744	+	.	ID="rnd-6_family-1075";Tend="1757";Tstart="355";shortTE="F";uid="5f64e04d-ae5b-48e5-ac89-e47bbd122f83"
scaffold_3	RepeatMasker	DNA/hAT-Tip100	61069690	61069828	620	+	.	ID="RND-1_FAMILY-91";Tend="1116";Tstart="981";shortTE="F";uid="fd72d664-abef-4acb-b86a-28f77af7be3b"
scaffold_3	RepeatMasker	Unknown	10052912	10053288	1118	+	.	ID="RND-1_FAMILY-89";Tend="1328";Tstart="986";shortTE="F";uid="33bf05c2-868c-4465-97ab-a0691c758704"
scaffold_3	RepeatMasker	Unknown	22482711	22483006	1003	+	.	ID="RND-4_FAMILY-183";Tend="1221";Tstart="935";shortTE="F";uid="5b1ef54e-a13d-47e1-b48f-944b5832fa8a"
scaffold_3	RepeatMasker	LTR/Gypsy	1795964	1796206	890	+	.	ID="RND-6_FAMILY-336";Tend="2913";Tstart="2673";shortTE="F";uid="41b6edfb-b1ff-434e-8683-907efe4d98a4"
scaffold_3	RepeatMasker	DNA	35820506	35820864	1284	+	.	ID="RND-6_FAMILY-6285";Tend="2127";Tstart="1838";shortTE="F";uid="7db9f855-f7eb-453a-a1d6-45498c821ef6"
scaffold_3	RepeatMasker	Unknown	39160983	39161180	452	+	.	ID="RND-6_FAMILY-1649";Tend="871";Tstart="704";shortTE="F";uid="a657ae02-e744-4091-85f0-97445c8765ff"
scaffold_3	RepeatMasker	DNA/Kolobok-E	41039098	41039719	4587	+	.	ID="rnd-5_family-6983";Tend="2897";Tstart="2284";shortTE="F";uid="80379d4a-db53-46b0-9809-5c89c935f11a"
scaffold_3	RepeatMasker	DNA/hAT-Tip100	10178690	10178956	1907	+	.	ID="RND-1_FAMILY-91";Tend="1236";Tstart="966";shortTE="F";uid="a31ac958-dd90-4a30-b138-be5326cba67f"
scaffold_3	RepeatMasker	DNA/Kolobok-E	41551941	41552084	680	+	.	ID="RND-1_FAMILY-46";Tend="3396";Tstart="3258";shortTE="F";uid="b90aa798-80f6-447b-b491-fdb15d364d2b"
scaffold_3	RepeatMasker	DNA/hAT-Tip100	4963829	4964986	1987	+	.	ID="RND-5_FAMILY-4615";TEgroup="ctg_3%7CRND-5_FAMILY-4615%7C2";Tend="1776";Tstart="505";shortTE="F";uid="ee77f884-3c35-44f5-9c26-70a72c42bc1d"
scaffold_3	RepeatMasker	Retroposon?	31084580	31084780	705	+	.	ID="RND-3_FAMILY-175";Tend="993";Tstart="791";shortTE="F";uid="5fb5521b-076c-4bea-8761-ced4268eb637"
scaffold_3	RepeatMasker	Unknown	55531497	55531653	633	+	.	ID="RND-6_FAMILY-15063";Tend="1013";Tstart="868";shortTE="F";uid="224e064c-6e52-4143-b6c2-20401a2a4043"
scaffold_3	RepeatMasker	DNA/hAT-Tip100	38464703	38465675	6727	+	.	ID="RND-6_FAMILY-4177";Tend="1891";Tstart="959";shortTE="F";uid="eea46fc6-1103-4d75-90da-9e5a3edb0590"
scaffold_3	RepeatMasker	DNA/Ginger-1	2683112	2683395	438	+	.	ID="rnd-5_family-222";Tend="1179";Tstart="915";shortTE="F";uid="76665849-82a0-427a-8688-c9d777b2961f"
scaffold_3	RepeatMasker	DNA/hAT?	47006493	47006756	1078	+	.	ID="RND-6_FAMILY-1241";Tend="1303";Tstart="1030";shortTE="F";uid="fc0059c3-8af6-489a-bb79-f697d6437363"
scaffold_3	RepeatMasker	Unknown	45336059	45336255	480	+	.	ID="RND-5_FAMILY-1230";Tend="1493";Tstart="1292";shortTE="F";uid="6d4f2a81-5099-4224-8c37-2d4dd3c9296b"
scaffold_3	RepeatMasker	DNA/Ginger-1	25830238	25830385	780	+	.	ID="RND-5_FAMILY-679";Tend="2283";Tstart="2138";shortTE="F";uid="1358e583-0146-4a7c-9418-e64395ed00c0"
scaffold_3	RepeatMasker	Retroposon?	45172827	45172969	1714	+	.	ID="RND-5_FAMILY-1752";Tend="1546";Tstart="812";shortTE="F";uid="de26fce9-5467-4ece-998a-92d6da308868"
scaffold_3	RepeatMasker	LINE/RTE-BovB	17342814	17343306	829	+	.	ID="RND-6_FAMILY-6336";Tend="3046";Tstart="2499";shortTE="F";uid="58a7a9e9-f3c3-4490-9241-f330a62341ea"
scaffold_3	RepeatMasker	DNA/Ginger-1	61650447	61650612	792	+	.	ID="RND-5_FAMILY-222";Tend="1100";Tstart="937";shortTE="F";uid="91b3b5bb-06d0-4eb6-bbd7-c59dd51088d4"
scaffold_3	RepeatMasker	Unknown	9170445	9171169	4699	+	.	ID="RND-6_FAMILY-9188";Tend="1628";Tstart="899";shortTE="F";uid="0c38cba4-ccdc-4810-8512-5ecedea06f49"
scaffold_3	RepeatMasker	DNA/Ginger-1	43461637	43462414	4086	+	.	ID="RND-6_FAMILY-8521";Tend="1532";Tstart="756";shortTE="F";uid="12e0e958-c973-40ff-8432-b3c59751712b"
scaffold_3	RepeatMasker	DNA/hAT	50145570	50145780	1580	+	.	ID="RND-1_FAMILY-139";Tend="1350";Tstart="1139";shortTE="F";uid="eace68fc-1432-4b11-abd3-a56d8e83169c"
scaffold_3	RepeatMasker	DNA/Ginger-1	1402584	1403245	2219	+	.	ID="rnd-1_family-9";Tend="2412";Tstart="1140";shortTE="F";uid="88a668b3-ea2b-46cb-9916-a85498c8c42b"
scaffold_3	RepeatMasker	LINE/CR1	56679263	56680238	1119	+	.	ID="RND-5_FAMILY-59";TEgroup="ctg_3%7CRND-5_FAMILY-59%7C1";Tend="1858";Tstart="585";shortTE="F";uid="76ca2ec1-b0a1-4d99-94f1-822ceae15fc8"
scaffold_3	RepeatMasker	LINE/RTE-BovB	62543006	62544375	1762	+	.	ID="RND-6_FAMILY-6267";Tend="1563";Tstart="282";shortTE="F";uid="6f7ad09f-543c-43ae-9c20-b50915f0e997"
scaffold_3	RepeatMasker	DNA/Ginger-1	26496127	26496242	537	+	.	ID="rnd-6_family-1604";Tend="1077";Tstart="702";shortTE="F";uid="ef3e2a7a-157d-4b42-acc6-64690dbb7f56"
scaffold_3	RepeatMasker	DNA/Ginger-1	6193542	6193788	635	+	.	ID="RND-6_FAMILY-1604";Tend="1025";Tstart="784";shortTE="F";uid="5cfa270e-ee35-410c-bc4d-e4408a2a330c"
scaffold_3	RepeatMasker	DNA/hAT	24972954	24973256	1068	+	.	ID="RND-1_FAMILY-26";Tend="1286";Tstart="984";shortTE="F";uid="8d9106ca-7a48-45f1-903f-d91b89f65c7b"
scaffold_3	RepeatMasker	DNA/hAT-Tip100	33200511	33200829	949	+	.	ID="RND-1_FAMILY-321";Tend="1434";Tstart="1127";shortTE="F";uid="c21672d9-19dd-4f8c-a53e-640d952654cf"
scaffold_3	RepeatMasker	Unknown	1181885	1182141	911	+	.	ID="RND-2_FAMILY-24";Tend="1562";Tstart="1116";shortTE="F";uid="e017a606-1505-41f0-8741-01eaffd1fa0d"
scaffold_3	RepeatMasker	Unknown	38213135	38213511	599	+	.	ID="RND-6_FAMILY-2752";Tend="426";Tstart="83";shortTE="F";uid="2a4b3d0a-e6cf-40ce-b43a-dd8db065c742"
scaffold_3	RepeatMasker	DNA/P	41761199	41761602	574	+	.	ID="RND-5_FAMILY-4022";Tend="3697";Tstart="3269";shortTE="F";uid="ccde3df2-cc5c-449c-bcd7-00b4f472cd7f"
scaffold_3	RepeatMasker	DNA/Ginger-1	9805803	9806599	2983	+	.	ID="rnd-6_family-8521";Tend="1535";Tstart="736";shortTE="F";uid="f2a2a4b5-d759-405b-b102-9905fd9ef604"
scaffold_3	RepeatMasker	DNA/Kolobok-E	44357253	44357687	1202	+	.	ID="RND-5_FAMILY-190";Tend="2095";Tstart="1678";shortTE="F";uid="07a4e865-8aff-4659-bf1f-19722ff77499"
scaffold_3	RepeatMasker	Unknown	32348462	32349259	8586	+	.	ID="RND-5_FAMILY-3007";Tend="2686";Tstart="1873";shortTE="F";uid="404977cd-1762-4cc1-9689-b1edad807f13"
scaffold_3	RepeatMasker	DNA	62531998	62532279	917	+	.	ID="RND-1_FAMILY-84";Tend="1750";Tstart="1464";shortTE="F";uid="7aad2b9d-67b5-43e3-ace3-41a120dbf132"
scaffold_3	RepeatMasker	DNA/Ginger-1	51303252	51303648	1360	+	.	ID="RND-6_FAMILY-4968";Tend="1327";Tstart="910";shortTE="F";uid="aafcfc4f-afef-4990-900d-ce7d2f629809"
scaffold_3	RepeatMasker	DNA/Ginger-1	3314653	3314902	510	+	.	ID="rnd-6_family-7865";Tend="409";Tstart="181";shortTE="F";uid="cc892c25-bad7-484d-9ebc-05ee172eff7e"
scaffold_3	RepeatMasker	DNA/hAT	31725639	31725781	458	+	.	ID="RND-5_FAMILY-3053";Tend="920";Tstart="778";shortTE="F";uid="4e59d4eb-0860-4150-98c4-ae9ffee2301f"
scaffold_3	RepeatMasker	LINE/RTE-BovB	7618786	7619504	2556	+	.	ID="RND-6_FAMILY-792";Tend="1672";Tstart="907";shortTE="F";uid="3f862151-a470-406e-9975-b307c209b791"
scaffold_3	RepeatMasker	Unknown	30481302	30481431	670	+	.	ID="RND-6_FAMILY-3525";Tend="1783";Tstart="1651";shortTE="F";uid="3dd59781-941b-453c-9fab-a1d27b37e0f6"
scaffold_3	RepeatMasker	Unknown	21828641	21829549	4865	+	.	ID="RND-4_FAMILY-991";Tend="1764";Tstart="927";shortTE="F";uid="b78e9536-2725-4200-ab4a-f18fe407e3c4"
scaffold_3	RepeatMasker	Unknown	43086047	43086345	2094	+	.	ID="RND-5_FAMILY-512";Tend="1716";Tstart="1422";shortTE="F";uid="9da6a0b1-fa92-41e1-ae01-986ff7f3fdb2"
scaffold_3	RepeatMasker	DNA/hAT-hAT19	35851686	35852301	3451	+	.	ID="DNA8-97_AP";Tend="696";Tstart="1";shortTE="F";uid="8d832404-53d3-4ee5-9163-c6cecdb49522"
scaffold_3	RepeatMasker	DNA/hAT-hATm	6926661	6926936	591	+	.	ID="HAT-4C_AP";Tend="4011";Tstart="3738";shortTE="F";uid="2d89a9ce-fb36-4eb0-9749-09cc285c24b0"
scaffold_3	RepeatMasker	DNA/hAT-Tip100	2980216	2980403	962	+	.	ID="RND-1_FAMILY-477";Tend="2477";Tstart="2311";shortTE="F";uid="52974e66-d397-471c-bfc5-4a60050f3c89"
scaffold_3	RepeatMasker	DNA/Merlin	31025846	31026704	5077	+	.	ID="RND-1_FAMILY-25";Tend="1820";Tstart="978";shortTE="F";uid="d4d6bd1a-2970-402a-a94e-88b862c743bf"
scaffold_3	RepeatMasker	DNA/hAT-Tip100	10862202	10862413	992	+	.	ID="RND-5_FAMILY-921";Tend="1267";Tstart="1041";shortTE="F";uid="dfb401cb-4069-4018-8cd2-c5074961a40d"
scaffold_3	RepeatMasker	DNA/Ginger-1	29647930	29648731	2719	+	.	ID="RND-5_FAMILY-679";Tend="2244";Tstart="1431";shortTE="F";uid="e6afca82-f657-496b-b365-06e08f4e70f2"
scaffold_3	RepeatMasker	Unknown	24314975	24316046	5099	+	.	ID="RND-1_FAMILY-342";Tend="1849";Tstart="731";shortTE="F";uid="1284cb9b-92a9-4737-8101-aefd535d8d93"
scaffold_3	RepeatMasker	LINE/RTE-BovB	11995291	11995426	835	+	.	ID="RND-6_FAMILY-792";Tend="1660";Tstart="1514";shortTE="F";uid="d304f1c8-8c6e-4798-ab16-38e306f228c7"
scaffold_3	RepeatMasker	DNA/hAT	60916247	60916474	1063	+	.	ID="RND-5_FAMILY-1370";Tend="1417";Tstart="1198";shortTE="F";uid="f1f2aec5-9aa9-4531-98cb-7fbe3fa3b7d3"
scaffold_3	RepeatMasker	DNA	41932919	41933317	906	+	.	ID="RND-4_FAMILY-220";Tend="1418";Tstart="972";shortTE="F";uid="44c34afe-c51f-4245-8d36-17dc07d7f765"
scaffold_3	RepeatMasker	DNA	59604961	59605258	1990	+	.	ID="RND-5_FAMILY-2501";Tend="1259";Tstart="951";shortTE="F";uid="644db63c-2c6a-4f69-9065-0b73c49abb7c"
scaffold_3	RepeatMasker	Unknown	20930875	20932148	1184	+	.	ID="RND-5_FAMILY-915";Tend="1524";Tstart="685";shortTE="F";uid="f02d76eb-3eec-4fa7-aace-7cfe4f7d80a6"
scaffold_3	RepeatMasker	Unknown	56773810	56774030	1040	+	.	ID="RND-6_FAMILY-10079";Tend="1174";Tstart="955";shortTE="F";uid="248b7a4e-7fb2-4445-b1aa-0a83650dce91"
scaffold_3	RepeatMasker	DNA/hAT-Tip100	13793405	13793855	2869	+	.	ID="RND-5_FAMILY-1169";Tend="1476";Tstart="1014";shortTE="F";uid="33a68bb2-a814-4c8b-baf2-1da144634376"
scaffold_3	RepeatMasker	Unknown	3139004	3140005	1741	+	.	ID="RND-5_FAMILY-3927";Tend="1946";Tstart="991";shortTE="F";uid="22f8e98f-926b-4fe8-a0b4-67649fcf88b6"
scaffold_3	RepeatMasker	Retroposon?	8890449	8890672	497	+	.	ID="RND-1_FAMILY-10";TEgroup="ctg_3%7CRND-1_FAMILY-10%7C1";Tend="1937";Tstart="1739";shortTE="F";uid="b1271985-b10b-4650-97eb-0dac3d2d249b"
scaffold_3	RepeatMasker	DNA/hAT-hAT19	43997793	43997908	454	+	.	ID="rnd-5_family-521";Tend="2161";Tstart="2040";shortTE="F";uid="a80fe4de-bedd-4679-a7a9-7925d876d786"
scaffold_3	RepeatMasker	DNA/hAT-Tip100	19926181	19926436	734	+	.	ID="RND-1_FAMILY-183";Tend="1225";Tstart="960";shortTE="F";uid="f59b2af2-8cba-427e-bec9-a3ecb4b97c8d"
scaffold_3	RepeatMasker	DNA/hAT-Tip100	47606067	47606889	4792	+	.	ID="RND-6_FAMILY-20573";Tend="1467";Tstart="634";shortTE="F";uid="4ef2a33e-5865-4cd1-a59d-6ec9ca9c3a9b"
scaffold_3	RepeatMasker	DNA/Ginger-1	4292416	4293217	2374	+	.	ID="RND-6_FAMILY-8521";Tend="1531";Tstart="692";shortTE="F";uid="02d39e2e-c4cc-4119-b709-bef9a90772fc"
scaffold_3	RepeatMasker	Unknown	44433218	44433545	1544	+	.	ID="RND-1_FAMILY-89";Tend="1280";Tstart="974";shortTE="F";uid="95025390-fd13-47a8-9690-2767fe52d916"
scaffold_3	RepeatMasker	DNA/hAT-Tip100	38047468	38047792	2158	+	.	ID="RND-6_FAMILY-7872";Tend="2417";Tstart="2083";shortTE="F";uid="3cd4153b-8339-4ebc-ac15-a6858be474fc"
scaffold_3	RepeatMasker	DNA/TcMar-Mariner	28831825	28832223	547	+	.	ID="RND-6_FAMILY-7981";Tend="1477";Tstart="1081";shortTE="F";uid="df962314-9fbf-4ca8-9f58-f56e7e42e684"
scaffold_3	RepeatMasker	DNA/Ginger-1	40205195	40205404	533	+	.	ID="RND-5_FAMILY-679";Tend="1881";Tstart="1678";shortTE="F";uid="a2eb6a4f-4dbc-436c-9c02-543bbc1095d6"
scaffold_3	RepeatMasker	RC/Helitron	16474139	16474589	1791	+	.	ID="RND-1_FAMILY-402";Tend="1269";Tstart="840";shortTE="F";uid="0d1cf4d4-fe2a-46e3-947c-11e55448fe02"
scaffold_3	RepeatMasker	DNA/Ginger-1	39383124	39383815	2989	+	.	ID="RND-5_FAMILY-679";Tend="2074";Tstart="1402";shortTE="F";uid="060affbe-f252-4ec4-b609-ead0a5ac2374"
scaffold_3	RepeatMasker	DNA	23886397	23886599	410	+	.	ID="RND-6_FAMILY-4817";Tend="246";Tstart="26";shortTE="F";uid="fb3d3b48-7827-446e-a9d0-6e3e8662bfdc"
scaffold_3	RepeatMasker	Retroposon?	31240331	31240753	1126	+	.	ID="RND-1_FAMILY-4";Tend="1430";Tstart="1008";shortTE="F";uid="34ace1db-c443-423e-84e1-c231503dcb5e"
scaffold_3	RepeatMasker	LINE/RTE-BovB	37273692	37273871	906	+	.	ID="RND-6_FAMILY-792";Tend="1566";Tstart="1386";shortTE="F";uid="e2a4d12a-e428-4a29-be55-27076fefd406"
scaffold_3	RepeatMasker	DNA/Ginger-1	41970964	41971249	1051	+	.	ID="rnd-1_family-9";Tend="1189";Tstart="782";shortTE="F";uid="3f8e2e85-76db-4962-a2a2-8fe5e52d5b54"
scaffold_3	RepeatMasker	DNA/TcMar-Tc1	23769390	23770392	6537	+	.	ID="rnd-1_family-299";Tend="5445";Tstart="3705";shortTE="F";uid="218d5054-ecff-4c6e-99ac-13e232471726"
scaffold_3	RepeatMasker	DNA/hAT-hAT19	8551762	8552040	801	+	.	ID="DNA8-79_AP";Tend="267";Tstart="1";shortTE="F";uid="9f2f7a3a-aa67-4d2f-977a-8d8037ac1f99"
scaffold_3	RepeatMasker	LINE/RTE-BovB	21271363	21271908	905	+	.	ID="RND-6_FAMILY-6267";Tend="1722";Tstart="1160";shortTE="F";uid="c979b48d-b104-4692-b4df-09b5d87a50d4"
scaffold_3	RepeatMasker	DNA/Ginger-1	40064	40432	827	+	.	ID="RND-1_FAMILY-12";Tend="1933";Tstart="1556";shortTE="F";uid="1df8084e-f95b-4946-8028-972a354d74cb"
scaffold_3	RepeatMasker	LTR/Pao	39059672	39060930	1524	+	.	ID="BEL1-I_AP";Tend="4144";Tstart="2877";shortTE="F";uid="3f4cf74d-a124-48c4-893b-501b6f804ddc"
scaffold_3	RepeatMasker	DNA/Ginger-1	33714110	33714617	1623	+	.	ID="rnd-5_family-222";Tend="1302";Tstart="847";shortTE="F";uid="5a86df17-d120-4a21-9cba-9ffd35a3265b"
scaffold_3	RepeatMasker	DNA	34166594	34166839	1508	+	.	ID="RND-1_FAMILY-398";Tend="1873";Tstart="1625";shortTE="F";uid="5c8b7f45-021a-4c60-87f9-f6957b4fb257"
scaffold_3	RepeatMasker	Unknown	15263515	15263744	1232	+	.	ID="RND-1_FAMILY-251";Tend="1220";Tstart="972";shortTE="F";uid="6480fc3d-e3b4-4c1f-a6da-1acdb20b7062"
scaffold_3	RepeatMasker	LINE/RTE-BovB	53184681	53184828	496	+	.	ID="RND-6_FAMILY-792";Tend="1661";Tstart="1512";shortTE="F";uid="ad92ce22-3c15-4435-9546-b6ac9316b266"
scaffold_3	RepeatMasker	DNA/Ginger-1	16568979	16569470	2958	+	.	ID="rnd-1_family-12";Tend="1369";Tstart="964";shortTE="F";uid="30fe8db8-3b3c-4c52-b7f3-c5dfd4b13786"
scaffold_3	RepeatMasker	Unknown	48373432	48373583	669	+	.	ID="RND-1_FAMILY-171";Tend="692";Tstart="536";shortTE="F";uid="00808310-3287-43e4-a521-8e9fe6c00133"
scaffold_3	RepeatMasker	DNA/Ginger-1	60460687	60461018	1666	+	.	ID="RND-5_FAMILY-679";Tend="1191";Tstart="840";shortTE="F";uid="577175ce-06d0-4a43-a809-a795d013270c"
scaffold_3	RepeatMasker	DNA/Ginger-1	61735850	61737165	2785	+	.	ID="RND-6_FAMILY-10588";Tend="1857";Tstart="655";shortTE="F";uid="f1389a5e-1323-4dc0-bda8-946405109025"
scaffold_3	RepeatMasker	LINE/RTE-BovB	43184721	43184861	451	+	.	ID="RND-6_FAMILY-792";Tend="1400";Tstart="1262";shortTE="F";uid="38666b1f-c7b2-4c2e-b3e6-dfd5410275f0"
scaffold_3	RepeatMasker	DNA/hAT	30872148	30873574	8683	+	.	ID="RND-1_FAMILY-428";Tend="2488";Tstart="1055";shortTE="F";uid="8db4b7e2-2c02-4091-8ffe-a55e199092e3"
scaffold_3	RepeatMasker	LINE/I-Jockey	2195164	2195602	1624	+	.	ID="RND-5_FAMILY-1608";TEgroup="ctg_3%7CRND-5_FAMILY-1608%7C1";Tend="2379";Tstart="2066";shortTE="F";uid="d150dec7-21ca-4f58-bf5b-c72ead82d09a"
scaffold_3	RepeatMasker	Unknown	10734461	10734785	824	+	.	ID="RND-1_FAMILY-154";Tend="1385";Tstart="922";shortTE="F";uid="094df447-769e-4a0a-aadc-ee1d1d3fdeda"
scaffold_3	RepeatMasker	DNA/Ginger-1	1021292	1021805	1156	+	.	ID="rnd-5_family-679";Tend="2241";Tstart="1765";shortTE="F";uid="8a201821-f523-4412-bd40-bf21ecef9a43"
scaffold_3	RepeatMasker	DNA/Kolobok-E	2656727	2657024	732	+	.	ID="RND-6_FAMILY-11275";TEgroup="ctg_3%7CRND-6_FAMILY-11275%7C2";Tend="1449";Tstart="177";shortTE="F";uid="e76425b8-7d63-48ac-aa9d-03876df41aa4"
scaffold_3	RepeatMasker	DNA/Ginger-1	141391	141981	1968	+	.	ID="RND-6_FAMILY-4811";Tend="1913";Tstart="1257";shortTE="F";uid="d563f2b5-8441-4868-be6a-5c5def2196f0"
scaffold_3	RepeatMasker	LINE/RTE-BovB	61172344	61172660	445	+	.	ID="RND-6_FAMILY-6267";Tend="1773";Tstart="1454";shortTE="F";uid="cb6bb463-4883-4fcf-a76c-86ea699d4033"
scaffold_3	RepeatMasker	DNA/hAT-Tip100	21827548	21827764	557	+	.	ID="RND-5_FAMILY-1043";Tend="917";Tstart="693";shortTE="F";uid="3848cad9-7f50-48ca-a496-d7b6bfdcaa70"
scaffold_3	RepeatMasker	DNA/TcMar-Tc1	14614342	14614880	800	+	.	ID="mariner-n12_rpr";Tend="559";Tstart="86";shortTE="F";uid="fefda12e-5adf-4666-b185-e5be50aba932"
scaffold_3	RepeatMasker	DNA	27424393	27424781	1968	+	.	ID="RND-1_FAMILY-102";Tend="1388";Tstart="972";shortTE="F";uid="9f4f3075-39ae-4895-ac46-8f9c78088abe"
scaffold_3	RepeatMasker	DNA/Ginger-1	7850823	7851922	8194	+	.	ID="RND-1_FAMILY-21";Tend="2051";Tstart="961";shortTE="F";uid="75f8e19b-7663-4ba9-8912-40ccecd0f471"
scaffold_3	RepeatMasker	Unknown	31257301	31257698	3149	+	.	ID="RND-1_FAMILY-331";Tend="1019";Tstart="622";shortTE="F";uid="41642bdc-fba4-4243-8c19-2e5b5a84b522"
scaffold_3	RepeatMasker	Unknown	57665599	57665857	453	+	.	ID="RND-4_FAMILY-272";Tend="593";Tstart="351";shortTE="F";uid="af278ac5-47f4-4029-813d-fc97547eae5b"
scaffold_3	RepeatMasker	Unknown	2634797	2635299	961	+	.	ID="RND-6_FAMILY-2271";Tend="1754";Tstart="1255";shortTE="F";uid="a7569686-fefc-449d-9b11-6e7a4e12e56f"
scaffold_3	RepeatMasker	LINE/RTE-BovB	39028719	39029121	1289	+	.	ID="RND-6_FAMILY-792";Tend="1627";Tstart="1229";shortTE="F";uid="06a0db31-80ec-426b-ad66-e146d2590099"
scaffold_3	RepeatMasker	Unknown	20887877	20888229	1554	+	.	ID="RND-6_FAMILY-2271";Tend="1522";Tstart="1110";shortTE="F";uid="d796c7b7-07f4-4a67-b6cc-261b471c9909"
scaffold_3	RepeatMasker	DNA/hAT-Tip100	26883628	26884367	4438	+	.	ID="RND-5_FAMILY-921";Tend="1728";Tstart="1011";shortTE="F";uid="7d6b399a-35bb-4d62-bd62-a2cb03780160"
scaffold_3	RepeatMasker	DNA/Kolobok-E	25312133	25312353	959	+	.	ID="RND-6_FAMILY-4237";Tend="1186";Tstart="958";shortTE="F";uid="ccad058d-804b-4c4f-a78a-25ef5ba190ac"
scaffold_3	RepeatMasker	Unknown	21224920	21225089	1075	+	.	ID="RND-6_FAMILY-8499";Tend="1234";Tstart="1064";shortTE="F";uid="a5177390-6b79-4cf3-8366-68d3faad3543"
scaffold_3	RepeatMasker	LINE/RTE-BovB	7381295	7381829	1768	+	.	ID="RND-6_FAMILY-792";Tend="1673";Tstart="1153";shortTE="F";uid="8727b18d-c2c6-4e60-bc6a-cce69d36d439"
scaffold_3	RepeatMasker	DNA	13533058	13533553	3532	+	.	ID="rnd-1_family-124";Tend="1468";Tstart="816";shortTE="F";uid="333a3a9f-ddc6-4d37-a624-f4659738b483"
scaffold_3	RepeatMasker	Unknown	37616933	37617573	2932	+	.	ID="RND-5_FAMILY-4526";Tend="1587";Tstart="965";shortTE="F";uid="8f875001-bb5d-441c-9e73-387433afdc99"
scaffold_3	RepeatMasker	LINE/I-Jockey	16936878	16937110	607	+	.	ID="VINGI-14_LMI";Tend="2108";Tstart="1885";shortTE="F";uid="6c5757bd-4cde-4049-b406-1140d33ea1a0"
scaffold_3	RepeatMasker	DNA	40858471	40858825	676	+	.	ID="RND-4_FAMILY-220";Tend="1366";Tstart="1014";shortTE="F";uid="aaced52f-74f5-4bcb-a96c-3adc5b103697"
scaffold_3	RepeatMasker	LTR/Pao	26032896	26033104	667	+	.	ID="RND-6_FAMILY-9991";Tend="4626";Tstart="4420";shortTE="F";uid="c5953e5a-48e3-4b25-be9f-f6439921e4ca"
scaffold_3	RepeatMasker	LINE/RTE-BovB	47575042	47575235	611	+	.	ID="RND-6_FAMILY-792";Tend="1523";Tstart="1306";shortTE="F";uid="fd4c0b5c-e04b-49b6-ba23-c8c4f3fcc8b8"
scaffold_3	RepeatMasker	DNA/Ginger-1	8370287	8371417	7684	+	.	ID="RND-6_FAMILY-1604";Tend="1997";Tstart="830";shortTE="F";uid="8ec0d462-50c3-4d55-b845-3353cc466ce2"
scaffold_3	RepeatMasker	LINE/RTE-BovB	44173342	44173680	1708	+	.	ID="RND-6_FAMILY-792";Tend="1664";Tstart="1327";shortTE="F";uid="a939c46b-9137-4cdc-aa87-e4a5fee70255"
scaffold_3	RepeatMasker	Unknown	8193026	8194216	3743	+	.	ID="RND-4_FAMILY-272";Tend="1667";Tstart="446";shortTE="F";uid="961b6347-c8d4-4d4d-837a-2c0f0fd42078"
scaffold_3	RepeatMasker	DNA	47625991	47626256	1537	+	.	ID="RND-4_FAMILY-271";Tend="1412";Tstart="1138";shortTE="F";uid="784988b7-c0b8-4fe5-8c8f-a247bd5271dc"
scaffold_3	RepeatMasker	LINE/RTE-BovB	5000315	5001518	6857	+	.	ID="RND-6_FAMILY-6267";Tend="1772";Tstart="620";shortTE="F";uid="3157489e-2bcd-4fde-8cd1-f69e2038cdce"
scaffold_3	RepeatMasker	DNA/Ginger-1	30984987	30985577	1618	+	.	ID="rnd-5_family-679";Tend="1216";Tstart="841";shortTE="F";uid="e8fc3437-d5b6-4b7a-807e-d34005f70614"
scaffold_3	RepeatMasker	Unknown	54207253	54207433	684	+	.	ID="RND-1_FAMILY-94";Tend="597";Tstart="433";shortTE="F";uid="f1861802-0285-4f40-81e2-3ae659fffb81"
scaffold_3	RepeatMasker	DNA/hAT-hAT19	49728217	49728506	739	+	.	ID="RND-5_FAMILY-1527";Tend="1620";Tstart="1329";shortTE="F";uid="c6c89888-6137-47ad-b47d-c841dc4a8f3f"
scaffold_3	RepeatMasker	DNA/Ginger-1	12648176	12648705	2729	+	.	ID="RND-6_FAMILY-4968";Tend="1489";Tstart="948";shortTE="F";uid="4ff7d599-a455-4177-b4ab-36cbca47e893"
scaffold_3	RepeatMasker	Unknown	14027149	14027268	543	+	.	ID="RND-6_FAMILY-339";Tend="324";Tstart="202";shortTE="F";uid="d18e2f67-9b2a-4075-8aee-21dad2c2b8bd"
scaffold_3	RepeatMasker	Unknown	48266800	48267173	1236	+	.	ID="RND-6_FAMILY-3623";Tend="1858";Tstart="1239";shortTE="F";uid="cc80a299-51ad-44b3-9eea-3dd431cd521c"
scaffold_3	RepeatMasker	DNA/Ginger-1	26106535	26106900	1209	+	.	ID="rnd-1_family-9";Tend="1295";Tstart="870";shortTE="F";uid="7117d359-50c6-42c8-96f3-b46bef5a5124"
scaffold_3	RepeatMasker	LINE/I-Jockey	43424734	43425816	996	+	.	ID="VINGI-37_LMI";Tend="1183";Tstart="111";shortTE="F";uid="03bd55f7-8472-473b-b56e-1cc27f45652e"
scaffold_3	RepeatMasker	LINE/L1	39196363	39196513	748	+	.	ID="RND-6_FAMILY-4581";Tend="1306";Tstart="1147";shortTE="F";uid="fdb6778a-73fc-4e7a-b311-577177c69cea"
scaffold_3	RepeatMasker	Unknown	9754880	9755222	1980	+	.	ID="RND-6_FAMILY-10382";Tend="1304";Tstart="959";shortTE="F";uid="f85f6ada-dfb7-4578-bd16-c84ac3cea941"
scaffold_3	RepeatMasker	Unknown	38124716	38124979	591	+	.	ID="RND-6_FAMILY-3049";Tend="1508";Tstart="1264";shortTE="F";uid="346e6b7a-eecb-4b6f-bc2d-584364883841"
scaffold_3	RepeatMasker	DNA/Merlin	41431465	41432271	3283	+	.	ID="RND-1_FAMILY-25";Tend="1820";Tstart="967";shortTE="F";uid="d9ac881a-496b-40a3-b2c5-f64070a27d5a"
scaffold_3	RepeatMasker	DNA/Ginger-1	6738205	6738713	4390	+	.	ID="RND-6_FAMILY-2321";Tend="1793";Tstart="906";shortTE="F";uid="ae27dbd2-444a-46f4-9324-53f31a614638"
scaffold_3	RepeatMasker	LTR/Gypsy	30625391	30625550	621	+	.	ID="GYPSY-24_DEL-I";Tend="2771";Tstart="2612";shortTE="F";uid="8b8671d7-addd-4222-9a8a-a1446b0bfe47"
scaffold_3	RepeatMasker	Unknown	17967054	17967208	596	+	.	ID="RND-5_FAMILY-2658";Tend="1277";Tstart="1116";shortTE="F";uid="45991ef8-7416-43bd-9814-31775303fb92"
scaffold_3	RepeatMasker	Unknown	25992497	25992621	919	+	.	ID="RND-1_FAMILY-195";Tend="1376";Tstart="1248";shortTE="F";uid="9c11256b-0242-491f-8651-49369777c65d"
scaffold_3	RepeatMasker	Unknown	50590139	50590274	468	+	.	ID="RND-1_FAMILY-89";Tend="1828";Tstart="1690";shortTE="F";uid="c9b8bf33-d3d4-4671-96f6-b91fbeac73cb"
scaffold_3	RepeatMasker	Unknown	10595118	10595296	491	+	.	ID="RND-5_FAMILY-526";Tend="2003";Tstart="1829";shortTE="F";uid="ad66c707-c641-4378-b887-706e369e0e50"
scaffold_3	RepeatMasker	LINE/RTE-BovB	43415060	43415472	1391	+	.	ID="RND-6_FAMILY-792";Tend="1602";Tstart="1212";shortTE="F";uid="4fea08fc-d975-426f-a956-b9621f3d6e7c"
scaffold_3	RepeatMasker	DNA/hAT	41308132	41308238	2105	+	.	ID="RND-1_FAMILY-26";Tend="1518";Tstart="804";shortTE="F";uid="a641bf6f-aa1e-44ea-8c96-59908ba7845e"
scaffold_3	RepeatMasker	DNA/Ginger-1	41288329	41288728	2265	+	.	ID="RND-6_FAMILY-1075";Tend="2161";Tstart="1728";shortTE="F";uid="dae4b95f-9a4c-4302-bafe-5d090a0414f5"
scaffold_3	RepeatMasker	LINE/RTE-BovB	10383416	10383549	607	+	.	ID="RND-6_FAMILY-792";Tend="1625";Tstart="1501";shortTE="F";uid="05642d48-e192-4e50-8d9c-f14097395b61"
scaffold_3	RepeatMasker	DNA/hAT	28509857	28510167	1899	+	.	ID="rnd-1_family-26";Tend="2369";Tstart="894";shortTE="F";uid="38884977-a52c-46f0-bc21-a10d19419cc0"
scaffold_3	RepeatMasker	DNA/Ginger-1	47647991	47648473	3576	+	.	ID="RND-5_FAMILY-257";Tend="1103";Tstart="618";shortTE="F";uid="050e5bfa-e345-43d9-8519-8152c50bf52d"
scaffold_3	RepeatMasker	DNA/MULE-MuDR	47302459	47302624	663	+	.	ID="RND-5_FAMILY-895";Tend="1294";Tstart="1117";shortTE="F";uid="7ad93e4a-6857-4574-a6dd-977bf3ae036a"
scaffold_3	RepeatMasker	DNA/Ginger-1	45264646	45265197	2518	+	.	ID="RND-1_FAMILY-9";Tend="1514";Tstart="951";shortTE="F";uid="c5b77346-0b97-4326-8df3-4f90f416a2a8"
scaffold_3	RepeatMasker	LTR/Gypsy	14251244	14251382	423	+	.	ID="GYPSY-24_DEL-I";Tend="2754";Tstart="2615";shortTE="F";uid="6ff2e241-cd93-4129-abc4-d44699c32fb7"
scaffold_3	RepeatMasker	DNA/Ginger-1	17899761	17900334	4157	+	.	ID="RND-1_FAMILY-12";Tend="1726";Tstart="1155";shortTE="F";uid="1aeba91d-3a6b-4e38-925d-c2f32fdbb586"
scaffold_3	RepeatMasker	Unknown	27148722	27150086	3312	+	.	ID="RND-1_FAMILY-257";Tend="2009";Tstart="746";shortTE="F";uid="f9b3ac07-c622-418b-b1b1-efa5a357ebeb"
scaffold_3	RepeatMasker	Unknown	45608487	45608780	1354	+	.	ID="RND-1_FAMILY-437";Tend="1202";Tstart="553";shortTE="F";uid="33587b7f-5f69-4bf0-b63a-6b40dfc4ac47"
scaffold_3	RepeatMasker	DNA/Ginger-1	52152662	52152979	1483	+	.	ID="RND-5_FAMILY-193";Tend="2539";Tstart="2187";shortTE="F";uid="375d6796-4138-4d21-997f-90fb48167cfd"
scaffold_3	RepeatMasker	LINE/RTE-BovB	11413527	11413699	839	+	.	ID="RND-6_FAMILY-792";Tend="1618";Tstart="1439";shortTE="F";uid="485723d4-85d4-4cce-ac95-68dd1404f5f4"
scaffold_3	RepeatMasker	Unknown	52662165	52662410	661	+	.	ID="RND-6_FAMILY-2852";Tend="1456";Tstart="1213";shortTE="F";uid="9e9f5a7b-478e-41b5-a093-c631181778cc"
scaffold_3	RepeatMasker	Unknown	41884136	41884578	869	+	.	ID="RND-4_FAMILY-445";Tend="1433";Tstart="942";shortTE="F";uid="4aa52134-2cca-47cb-a1ee-6d83f15b2916"
scaffold_3	RepeatMasker	Unknown	31730976	31732335	5387	+	.	ID="RND-5_FAMILY-440";Tend="1730";Tstart="405";shortTE="F";uid="e76f847b-0178-472d-a540-a14208b2031c"
scaffold_3	RepeatMasker	DNA	56785698	56786018	407	+	.	ID="RND-4_FAMILY-220";Tend="1296";Tstart="955";shortTE="F";uid="ecfeefc6-3832-425c-a14f-1a09131e3453"
scaffold_3	RepeatMasker	DNA	17909535	17909814	1158	+	.	ID="RND-1_FAMILY-135";Tend="282";Tstart="10";shortTE="F";uid="0a2f3785-6284-4d85-b74f-3938f983122f"
scaffold_3	RepeatMasker	Unknown	20353003	20353224	594	+	.	ID="RND-6_FAMILY-7443";Tend="1186";Tstart="812";shortTE="F";uid="f1121eea-4e85-48e9-9c29-e99985a8c502"
scaffold_3	RepeatMasker	DNA	5953211	5954162	7264	+	.	ID="RND-5_FAMILY-894";Tend="1700";Tstart="784";shortTE="F";uid="70edf81a-adf7-4e5b-807a-fed769e50ebb"
scaffold_3	RepeatMasker	LTR/Gypsy	28601892	28603783	9773	+	.	ID="RND-1_FAMILY-186";Tend="4639";Tstart="2568";shortTE="F";uid="bd281ffb-0c4d-4a17-b14a-f5c121d27ba4"
scaffold_3	RepeatMasker	DNA/hAT	45475153	45475505	1647	+	.	ID="RND-1_FAMILY-7";Tend="1166";Tstart="821";shortTE="F";uid="9919a11e-5ee0-49bc-9489-79527ec156ae"
scaffold_3	RepeatMasker	DNA/Ginger-1	56303386	56303499	515	+	.	ID="rnd-5_family-679";Tend="948";Tstart="720";shortTE="F";uid="32ae3a05-cbd3-4a57-a65f-a31193a29347"
scaffold_3	RepeatMasker	Unknown	61242302	61242424	500	+	.	ID="RND-1_FAMILY-175";Tend="1075";Tstart="947";shortTE="F";uid="98da665b-7b66-46fb-8594-66ed24d1ecbf"
scaffold_3	RepeatMasker	DNA/hAT	62605238	62605526	1619	+	.	ID="RND-1_FAMILY-26";Tend="1243";Tstart="952";shortTE="F";uid="60297a19-e486-4d0e-8f0b-903bf5e122a3"
scaffold_3	RepeatMasker	Unknown	333927	334468	2348	+	.	ID="RND-5_FAMILY-2291";Tend="1501";Tstart="915";shortTE="F";uid="8d72bab2-d91f-418a-b356-e8d43ec45a9f"
scaffold_3	RepeatMasker	Unknown	14312705	14312856	623	+	.	ID="RND-6_FAMILY-3525";Tend="1793";Tstart="1651";shortTE="F";uid="9a2369f8-2944-439f-b214-9bc3f024e32a"
scaffold_3	RepeatMasker	Retroposon?	45500321	45500837	2783	+	.	ID="RND-1_FAMILY-4";Tend="1490";Tstart="920";shortTE="F";uid="efd22a7c-a6ae-4ad7-8e82-4e18f14bf5b0"
scaffold_3	RepeatMasker	DNA/Ginger-1	11615695	11616150	1804	+	.	ID="rnd-5_family-679";Tend="1309";Tstart="847";shortTE="F";uid="d65fbca3-3beb-4987-b398-34b0949f2d57"
scaffold_3	RepeatMasker	Unknown	45497915	45498300	2245	+	.	ID="RND-1_FAMILY-89";Tend="1379";Tstart="985";shortTE="F";uid="ef0822c0-1984-4879-899a-05bd136630ae"
scaffold_3	RepeatMasker	Unknown	57078533	57078638	490	+	.	ID="RND-1_FAMILY-171";Tend="3215";Tstart="3113";shortTE="F";uid="b80cbe80-1853-41e0-adb3-0cb3f2c3f638"
scaffold_3	RepeatMasker	LTR/Gypsy	44620719	44621129	504	+	.	ID="RND-6_FAMILY-1084";Tend="3248";Tstart="2793";shortTE="F";uid="dfd11128-4fbd-460e-b865-be4fb3e1b462"
scaffold_3	RepeatMasker	DNA/Ginger-1	21386483	21386612	451	+	.	ID="rnd-5_family-222";Tend="1004";Tstart="827";shortTE="F";uid="e9227386-921c-4504-906a-3a71c57adae7"
scaffold_3	RepeatMasker	DNA/Ginger-1	39076941	39078642	6099	+	.	ID="rnd-6_family-2321";Tend="2157";Tstart="194";shortTE="F";uid="212ed55a-d4af-426b-9e65-365d4f171da5"
scaffold_3	RepeatMasker	Unknown	32226841	32227475	624	+	.	ID="RND-1_FAMILY-89";Tend="1828";Tstart="1010";shortTE="F";uid="5d4f5f55-eadf-46ba-9a30-16affbb846bd"
scaffold_3	RepeatMasker	Unknown	4210409	4210679	1977	+	.	ID="RND-1_FAMILY-330";Tend="1247";Tstart="967";shortTE="F";uid="4e3f8b20-9f98-4e1d-847b-9e6038898345"
scaffold_3	RepeatMasker	DNA/Ginger-1	60953145	60953745	1441	+	.	ID="RND-5_FAMILY-222";Tend="1444";Tstart="835";shortTE="F";uid="a9288b34-cd9a-407d-943d-c6f87dc7ccd2"
scaffold_3	RepeatMasker	DNA/hAT	51141872	51142252	1742	+	.	ID="RND-1_FAMILY-7";Tend="1249";Tstart="853";shortTE="F";uid="fc2d6e8a-f6c0-482c-812f-05eb4d8e44dd"
scaffold_3	RepeatMasker	DNA/Ginger-1	29308728	29309537	2689	+	.	ID="rnd-5_family-222";Tend="1632";Tstart="710";shortTE="F";uid="998d9ca1-0fcf-4ce8-945b-790170015b65"
scaffold_3	RepeatMasker	Unknown	25863871	25864229	713	+	.	ID="RND-1_FAMILY-89";Tend="1375";Tstart="987";shortTE="F";uid="78a3a56b-4100-4178-865a-3cd091cc5714"
scaffold_3	RepeatMasker	Unknown	49720972	49721126	982	+	.	ID="RND-1_FAMILY-156";Tend="1246";Tstart="1090";shortTE="F";uid="791c044a-5f0c-4d6f-9167-1b5a76cfb4dc"
scaffold_3	RepeatMasker	DNA/hAT	929207	929357	477	+	.	ID="RND-6_FAMILY-14040";Tend="1069";Tstart="912";shortTE="F";uid="88e0d8b4-c4e2-468e-afd2-6db5886239c8"
scaffold_3	RepeatMasker	DNA/TcMar-Mariner	62631449	62631824	459	+	.	ID="RND-6_FAMILY-7981";Tend="1455";Tstart="1081";shortTE="F";uid="5d777f1e-6633-4bc8-9557-c371acd06037"
scaffold_3	RepeatMasker	DNA/hAT-Tip100	61683700	61684311	2625	+	.	ID="RND-4_FAMILY-237";Tend="1464";Tstart="890";shortTE="F";uid="b3cc707b-a00f-443f-bc52-71baa7bc2025"
scaffold_3	RepeatMasker	DNA/hAT	52158218	52158581	1373	+	.	ID="RND-1_FAMILY-7";Tend="1133";Tstart="777";shortTE="F";uid="aa64c8eb-45af-4b31-a501-8d6d48047987"
scaffold_3	RepeatMasker	DNA/Ginger-1	7937950	7938193	1444	+	.	ID="RND-6_FAMILY-1075";Tend="1080";Tstart="828";shortTE="F";uid="f5091d1a-c71a-4f72-b121-edadd9f006d7"
scaffold_3	RepeatMasker	DNA/TcMar-Mariner	21219144	21219343	668	+	.	ID="RND-1_FAMILY-144";Tend="2231";Tstart="2035";shortTE="F";uid="e7a6129a-8ef7-4044-8fd0-2e79c30e28c3"
scaffold_3	RepeatMasker	LINE/I	52527865	52528071	1024	+	.	ID="RND-6_FAMILY-12169";Tend="1448";Tstart="1199";shortTE="F";uid="86f1395e-d456-4aa1-bff8-1f8b54d9e104"
scaffold_3	RepeatMasker	LINE/RTE-BovB	23252280	23252400	714	+	.	ID="RND-6_FAMILY-5250";Tend="1853";Tstart="1726";shortTE="F";uid="b7e46730-7102-4633-af2f-4d1f4cdb0aed"
scaffold_3	RepeatMasker	LTR/Gypsy	62817475	62817959	1333	+	.	ID="RND-6_FAMILY-11678";Tend="2012";Tstart="1648";shortTE="F";uid="94c302d9-1e2a-4c71-9c86-aecb2156454b"
scaffold_3	RepeatMasker	DNA/hAT-Tip100	60975380	60975959	3654	+	.	ID="RND-6_FAMILY-1816";Tend="1448";Tstart="893";shortTE="F";uid="8a3d0bac-b509-4b42-9095-5a2c8f10d940"
scaffold_3	RepeatMasker	DNA/Ginger-1	43625123	43625496	2022	+	.	ID="RND-5_FAMILY-679";Tend="1225";Tstart="847";shortTE="F";uid="2472622e-c19e-4a26-bcca-5675aa0dca65"
scaffold_3	RepeatMasker	Unknown	61824524	61824885	969	+	.	ID="RND-2_FAMILY-24";Tend="1706";Tstart="1359";shortTE="F";uid="bed43eb6-d7ae-4ead-868d-ce2362f3379d"
scaffold_3	RepeatMasker	Unknown	36214507	36215439	1309	+	.	ID="RND-6_FAMILY-19191";Tend="1800";Tstart="964";shortTE="F";uid="3dc899b8-49f5-4d53-90b8-3f212d433c86"
scaffold_3	RepeatMasker	Retroposon?	59661542	59661695	459	+	.	ID="RND-1_FAMILY-10";Tend="1946";Tstart="1796";shortTE="F";uid="7306ae1c-b1b0-4c9a-a511-dac06c98e715"
scaffold_3	RepeatMasker	LINE/RTE-BovB	47081211	47081583	897	+	.	ID="RND-5_FAMILY-2358";Tend="1516";Tstart="1154";shortTE="F";uid="9d93cc75-9c71-48b0-b909-6348aadb1ccd"
scaffold_3	RepeatMasker	DNA/hAT-Tip100	59395200	59395812	4794	+	.	ID="RND-6_FAMILY-4177";Tend="1658";Tstart="1036";shortTE="F";uid="c4525077-ff29-4acb-9d5e-222f1a576cdc"
scaffold_3	RepeatMasker	DNA/Sola-1	34060067	34060202	626	+	.	ID="RND-6_FAMILY-3453";Tend="1571";Tstart="1433";shortTE="F";uid="845d187b-b224-4cd4-8a9b-0bda4422bd69"
scaffold_3	RepeatMasker	DNA/Ginger-1	41132448	41133511	2841	+	.	ID="RND-5_FAMILY-679";TEgroup="ctg_3%7CRND-5_FAMILY-679%7C16";Tend="1962";Tstart="846";shortTE="F";uid="934028c5-ab27-4318-85b8-28d5aa3c96d9"
scaffold_3	RepeatMasker	Unknown	6074287	6074414	532	+	.	ID="RND-6_FAMILY-2376";Tend="346";Tstart="226";shortTE="F";uid="c3744af7-6f26-4517-bea4-b8143d3a5482"
scaffold_3	RepeatMasker	DNA/hAT-Tip100	40214319	40214734	2330	+	.	ID="RND-4_FAMILY-1042";Tend="1867";Tstart="1439";shortTE="F";uid="f04d98eb-492a-4093-be97-3734a799cf62"
scaffold_3	RepeatMasker	DNA/Ginger-1	62226714	62227718	1748	+	.	ID="rnd-6_family-10588";Tend="1588";Tstart="648";shortTE="F";uid="3df91b70-f9da-42f0-ac35-81695a2847b7"
scaffold_3	RepeatMasker	DNA/hAT-Tip100	60317503	60317605	511	+	.	ID="RND-5_FAMILY-4615";Tend="1705";Tstart="1605";shortTE="F";uid="317ea4c9-91cc-460d-9c94-98d0bd8ae321"
scaffold_3	RepeatMasker	DNA	54174795	54174937	1065	+	.	ID="RND-5_FAMILY-2501";Tend="1255";Tstart="1118";shortTE="F";uid="90a053a7-a813-455a-bc09-2c2c18af06cf"
scaffold_3	RepeatMasker	Unknown	37873803	37874536	1604	+	.	ID="RND-2_FAMILY-24";Tend="1703";Tstart="936";shortTE="F";uid="961452e2-9be3-4869-874e-508d173288eb"
scaffold_3	RepeatMasker	DNA	50099144	50099286	495	+	.	ID="RND-6_FAMILY-3211";Tend="923";Tstart="786";shortTE="F";uid="be1306cf-2516-478f-9f2d-e5e5eba2b9f8"
scaffold_3	RepeatMasker	DNA/hAT-Tip100	62750904	62751174	1515	+	.	ID="RND-1_FAMILY-91";Tend="1279";Tstart="988";shortTE="F";uid="157a789e-d1ab-4be1-abfc-274be3097bb8"
scaffold_3	RepeatMasker	LTR/Gypsy	45454110	45454907	609	+	.	ID="GYPSY6-I_AP";Tend="3723";Tstart="2992";shortTE="F";uid="dd0f6cc8-49b3-4293-895e-294d64204d3e"
scaffold_3	RepeatMasker	Unknown	44872436	44872591	824	+	.	ID="RND-1_FAMILY-327";Tend="2688";Tstart="2536";shortTE="F";uid="4a764840-aaf0-4c43-b086-0e401627a55d"
scaffold_3	RepeatMasker	DNA/hAT-Tip100	14788643	14788992	2045	+	.	ID="RND-6_FAMILY-4672";Tend="1307";Tstart="952";shortTE="F";uid="78e0b4d1-7c06-4f86-855f-e36f4771113a"
scaffold_3	RepeatMasker	DNA/hAT-Tip100	51182252	51183242	1943	+	.	ID="RND-5_FAMILY-1744";TEgroup="ctg_3%7CRND-5_FAMILY-1744%7C6";Tend="1791";Tstart="566";shortTE="F";uid="4b994cea-958e-4f94-a766-379b1121b898"
scaffold_3	RepeatMasker	DNA/Ginger-1	4866924	4867158	901	+	.	ID="RND-6_FAMILY-1604";Tend="1029";Tstart="790";shortTE="F";uid="cab945d2-f270-4ffb-84d4-e89e46dd37e1"
scaffold_3	RepeatMasker	DNA/hAT-Tip100	22686888	22687046	433	+	.	ID="RND-5_FAMILY-1744";Tend="816";Tstart="657";shortTE="F";uid="b61baae6-7545-4a49-bd34-71b11abbd8c4"
scaffold_3	RepeatMasker	LINE/R1	16541749	16542137	742	+	.	ID="RND-5_FAMILY-317";Tend="1335";Tstart="918";shortTE="F";uid="d79fc334-83b6-42e4-9963-6852084f3ef4"
scaffold_3	RepeatMasker	DNA/hAT-Charlie	16224693	16225021	2418	+	.	ID="RND-6_FAMILY-4317";Tend="1279";Tstart="943";shortTE="F";uid="2b3ac030-bec2-4f54-b21c-1d7c55cf6256"
scaffold_3	RepeatMasker	Unknown	1772783	1776024	476	+	.	ID="RND-6_FAMILY-8548";TEgroup="ctg_3%7CRND-6_FAMILY-8548%7C3";Tend="2390";Tstart="21";shortTE="F";uid="f70a1b82-d3b0-422b-9b36-c7150289e2ab"
scaffold_3	RepeatMasker	DNA	10980065	10980446	2333	+	.	ID="RND-1_FAMILY-102";Tend="1364";Tstart="964";shortTE="F";uid="f371f5fd-95cf-4bfd-b327-8fc10bc8952a"
scaffold_3	RepeatMasker	DNA/Ginger-1	14983753	14983951	1127	+	.	ID="RND-6_FAMILY-4968";Tend="1158";Tstart="952";shortTE="F";uid="0aa6b6e9-85b9-48f3-8fcf-c2450b3b789f"
scaffold_3	RepeatMasker	DNA/PIF-Spy	4258931	4259068	433	+	.	ID="ISL2EU-3N1_CFL";Tend="345";Tstart="212";shortTE="F";uid="d03a3ae5-3252-405d-a490-3c74940576de"
scaffold_3	RepeatMasker	DNA	51987754	51988430	4321	+	.	ID="RND-6_FAMILY-984";Tend="1609";Tstart="937";shortTE="F";uid="33c3ecb5-11f4-436d-b850-ec244d37bdc7"
scaffold_3	RepeatMasker	DNA/Kolobok-E	42935875	42936011	510	+	.	ID="RND-1_FAMILY-233";Tend="1284";Tstart="1134";shortTE="F";uid="92203717-a014-4c93-ae41-ce2485af4f85"
scaffold_3	RepeatMasker	DNA/Ginger-1	27982060	27982281	1103	+	.	ID="RND-1_FAMILY-9";Tend="1205";Tstart="985";shortTE="F";uid="bcaec491-763e-4740-9828-657a8a398d89"
scaffold_3	RepeatMasker	DNA/Merlin	39131357	39131613	462	+	.	ID="RND-1_FAMILY-25";Tend="1529";Tstart="1262";shortTE="F";uid="3501016d-14cf-42b2-881f-e04c429e8547"
scaffold_3	RepeatMasker	DNA/Ginger-1	50193830	50194302	3304	+	.	ID="RND-6_FAMILY-2321";Tend="1371";Tstart="899";shortTE="F";uid="644b95f1-e6f3-43eb-a96e-e2390fbc6bd7"
scaffold_3	RepeatMasker	DNA/Kolobok-E	4963260	4963491	1496	+	.	ID="RND-5_FAMILY-6983";Tend="769";Tstart="543";shortTE="F";uid="0ffb75cc-c4cb-45fb-aec9-7131b1b3ec2e"
scaffold_3	RepeatMasker	Unknown	51469355	51469869	3060	+	.	ID="RND-1_FAMILY-388";Tend="1446";Tstart="931";shortTE="F";uid="9103485f-ecc8-4ed2-a838-f84922b48ce5"
scaffold_3	RepeatMasker	Unknown	50500253	50500558	2043	+	.	ID="RND-6_FAMILY-2814";Tend="1181";Tstart="891";shortTE="F";uid="6b874dbc-af9a-49f2-844a-8b1b51e81128"
scaffold_3	RepeatMasker	DNA/hAT	46649658	46650489	1540	+	.	ID="RND-1_FAMILY-26";Tend="1990";Tstart="1173";shortTE="F";uid="5503cef2-902f-493b-9aa1-e9369773144a"
scaffold_3	RepeatMasker	Unknown	15859998	15860294	1317	+	.	ID="RND-6_FAMILY-382";Tend="613";Tstart="311";shortTE="F";uid="5216c5a5-cf29-46ba-9346-87bee7ec8c46"
scaffold_3	RepeatMasker	DNA/Ginger-1	13154975	13155908	3695	+	.	ID="rnd-6_family-1604";Tend="2077";Tstart="947";shortTE="F";uid="9490b720-045f-4c29-b0af-7124d31f678a"
scaffold_3	RepeatMasker	Unknown	13942491	13942778	1310	+	.	ID="RND-5_FAMILY-1236";Tend="735";Tstart="460";shortTE="F";uid="6b058f79-dd06-4a74-963c-0af403ef2841"
scaffold_3	RepeatMasker	DNA/P	8904427	8904851	612	+	.	ID="RND-5_FAMILY-4022";Tend="3720";Tstart="3265";shortTE="F";uid="6f11fbd4-98c0-41da-83c5-7701ddaeb736"
scaffold_3	RepeatMasker	Unknown	38186322	38186558	514	+	.	ID="RND-1_FAMILY-171";TEgroup="ctg_3%7CRND-1_FAMILY-171%7C4";Tend="3220";Tstart="3006";shortTE="T";uid="7c1fe9a1-c2b0-47ab-98a5-e20f5e91a149"
scaffold_3	RepeatMasker	Unknown	15867910	15868194	1220	+	.	ID="RND-6_FAMILY-382";Tend="594";Tstart="315";shortTE="F";uid="b4e5e593-d64a-44e0-a77a-6e3e988159c7"
scaffold_3	RepeatMasker	DNA/hAT-Tip100	7420233	7420376	860	+	.	ID="RND-1_FAMILY-81";Tend="1136";Tstart="989";shortTE="F";uid="dc7a0853-8ccb-4ee0-afbd-ad3bdf87a4d3"
scaffold_3	RepeatMasker	Unknown	45984264	45984708	1066	+	.	ID="RND-5_FAMILY-1927";Tend="1019";Tstart="583";shortTE="F";uid="938b686b-5c9a-40d6-9376-cc5367ee2a68"
scaffold_3	RepeatMasker	Unknown	30778173	30778660	2443	+	.	ID="RND-6_FAMILY-1552";Tend="1411";Tstart="914";shortTE="F";uid="06141f56-abf9-4fa8-af49-f357977e98b1"
scaffold_3	RepeatMasker	DNA/P	57825931	57826093	1001	+	.	ID="RND-6_FAMILY-2758";Tend="1121";Tstart="957";shortTE="F";uid="22882cf8-832f-4a19-baae-eeddd82fac4e"
scaffold_3	RepeatMasker	DNA/hAT-hAT19	32268386	32268516	619	+	.	ID="DNA8-95_AP";Tend="148";Tstart="1";shortTE="F";uid="0df3a5c2-3401-4a85-b894-20360fa30829"
scaffold_3	RepeatMasker	DNA/Ginger-1	52091642	52091905	1183	+	.	ID="RND-5_FAMILY-222";Tend="1443";Tstart="1174";shortTE="F";uid="0d0219b3-831b-448b-ae59-3719931b44f3"
scaffold_3	RepeatMasker	DNA/hAT-Tip100	23848469	23848763	1518	+	.	ID="RND-1_FAMILY-75";Tend="1214";Tstart="918";shortTE="F";uid="bb25d35f-38b5-499c-aeb5-adaf218cdbed"
scaffold_3	RepeatMasker	Unknown	5962042	5962199	618	+	.	ID="RND-6_FAMILY-2376";Tend="358";Tstart="220";shortTE="F";uid="b1968c63-3929-4165-afe3-cb93b96ca683"
scaffold_3	RepeatMasker	DNA/Sola-1	43883283	43883588	484	+	.	ID="RND-6_FAMILY-3453";TEgroup="ctg_3%7CRND-6_FAMILY-3453%7C4";Tend="1562";Tstart="956";shortTE="F";uid="7d2f4dd8-4254-4044-aa47-6aa4a4d87ba0"
scaffold_3	RepeatMasker	DNA/hAT	58433795	58434152	1113	+	.	ID="RND-1_FAMILY-26";Tend="2028";Tstart="1682";shortTE="F";uid="17731850-3140-4f6a-bb30-876d2fcb3adf"
scaffold_3	RepeatMasker	LINE/RTE-BovB	18441063	18441216	414	+	.	ID="RTE-34_LMI";Tend="1291";Tstart="1137";shortTE="F";uid="d3f20769-0684-4b21-bfa4-11b807502748"
scaffold_3	RepeatMasker	Unknown	53193096	53193477	1120	+	.	ID="RND-1_FAMILY-72";Tend="2112";Tstart="1708";shortTE="F";uid="c5459602-8365-4aaf-8fd2-725c77345b83"
scaffold_3	RepeatMasker	Retroposon?	41643294	41643938	2766	+	.	ID="RND-5_FAMILY-1752";Tend="1388";Tstart="813";shortTE="F";uid="c8609f47-7fcd-41c2-a682-f625b8c8817f"
scaffold_3	RepeatMasker	DNA/Ginger-1	51945190	51945568	444	+	.	ID="RND-1_FAMILY-6";TEgroup="ctg_3%7CRND-1_FAMILY-6%7C5";Tend="2609";Tstart="2352";shortTE="T";uid="afa38677-ecf4-4563-b957-7ccd3c611e72"
scaffold_3	RepeatMasker	DNA/Ginger-1	49492896	49493732	3847	+	.	ID="RND-5_FAMILY-679";Tend="2238";Tstart="1403";shortTE="F";uid="299bc97f-2d2c-4ded-865c-55e707597c07"
scaffold_3	RepeatMasker	Retroposon?	42973781	42974321	3044	+	.	ID="RND-1_FAMILY-4";Tend="1538";Tstart="981";shortTE="F";uid="5e0dcc01-d433-4ebe-880f-737a0cbac5b5"
scaffold_3	RepeatMasker	DNA/Ginger-1	58572898	58573417	1078	+	.	ID="RND-5_FAMILY-679";Tend="1424";Tstart="913";shortTE="F";uid="594e8f91-a5f8-426b-a00d-b07fcf242265"
scaffold_3	RepeatMasker	DNA	46989569	46990011	959	+	.	ID="ttaa4c_ap";Tend="420";Tstart="1";shortTE="F";uid="a2392b5c-25cf-4f54-b3df-a9abd7559d0e"
scaffold_3	RepeatMasker	DNA/Kolobok-E	8800163	8800413	451	+	.	ID="RND-6_FAMILY-4983";Tend="1366";Tstart="1139";shortTE="F";uid="6d28ab1d-fbb0-44be-af24-16ab2e6415d6"
scaffold_3	RepeatMasker	DNA/Ginger-1	37797531	37797751	644	+	.	ID="RND-5_FAMILY-679";Tend="2029";Tstart="1811";shortTE="F";uid="be0462e6-4836-43ba-99cb-e819093680f9"
scaffold_3	RepeatMasker	DNA/hAT	44591358	44591785	2337	+	.	ID="RND-5_FAMILY-1370";Tend="1426";Tstart="945";shortTE="F";uid="26d9fb22-db16-4096-9fa7-7fcebeeb6d03"
scaffold_3	RepeatMasker	DNA	25996438	25996687	1902	+	.	ID="RND-1_FAMILY-217";Tend="1388";Tstart="1140";shortTE="F";uid="7736aa75-6b54-49d6-bc58-de40bd053e5c"
scaffold_3	RepeatMasker	LTR/Pao	62566442	62567365	5722	+	.	ID="RND-6_FAMILY-738";Tend="1026";Tstart="95";shortTE="F";uid="8ff60402-232c-44bc-ab98-5fab811d3fd1"
scaffold_3	RepeatMasker	DNA/MULE-NOF	33424892	33427086	17462	+	.	ID="RND-1_FAMILY-306";Tend="2167";Tstart="1";shortTE="F";uid="3666f76c-7e14-4c51-8225-c8c3fe988956"
scaffold_3	RepeatMasker	DNA	26360783	26361008	768	+	.	ID="RND-4_FAMILY-220";Tend="1249";Tstart="971";shortTE="F";uid="2b28edbc-57a0-43d1-8088-629c90d2a3be"
scaffold_3	RepeatMasker	DNA	27767967	27768272	1571	+	.	ID="RND-4_FAMILY-220";Tend="1286";Tstart="972";shortTE="F";uid="aeadebd0-4072-4f13-b872-fb87dc1b34ff"
scaffold_3	RepeatMasker	DNA	34420235	34420540	2278	+	.	ID="RND-1_FAMILY-98";Tend="1255";Tstart="950";shortTE="F";uid="456b88cd-da1f-4002-8fca-edcc53465abf"
scaffold_3	RepeatMasker	DNA	22483504	22483876	778	+	.	ID="RND-1_FAMILY-2";Tend="4215";Tstart="3831";shortTE="F";uid="5faf0074-71bc-4f1f-8089-72639dd50462"
scaffold_3	RepeatMasker	DNA/MULE-MuDR	44882584	44883297	5092	+	.	ID="RND-5_FAMILY-656";Tend="1632";Tstart="901";shortTE="F";uid="6bc7e2b9-19c9-418f-aa09-540d0d625aa0"
scaffold_3	RepeatMasker	DNA/Ginger-1	30456757	30457389	3496	+	.	ID="rnd-1_family-9";Tend="1514";Tstart="742";shortTE="F";uid="af1792f5-865a-4c5a-b842-f056973c31f3"
scaffold_3	RepeatMasker	Unknown	30357338	30357445	405	+	.	ID="RND-6_FAMILY-7443";Tend="901";Tstart="797";shortTE="F";uid="c67290f9-099d-4913-8c8f-f61bfdd00a46"
scaffold_3	RepeatMasker	DNA/Ginger-1	32660371	32660714	1661	+	.	ID="rnd-6_family-10588";Tend="1194";Tstart="385";shortTE="F";uid="1ed9b206-17f5-4341-9ae8-6a769fab9ceb"
scaffold_3	RepeatMasker	DNA/Ginger-1	28840640	28841028	2433	+	.	ID="RND-5_FAMILY-679";Tend="1223";Tstart="840";shortTE="F";uid="de5a06dd-1038-4cf1-8d99-233dc703f900"
scaffold_3	RepeatMasker	DNA/Ginger-1	35813870	35814212	1389	+	.	ID="RND-4_FAMILY-839";Tend="2001";Tstart="1657";shortTE="F";uid="3116877e-3946-48bf-a77c-b42aea97d1ee"
scaffold_3	RepeatMasker	Unknown	51815017	51815184	400	+	.	ID="RND-5_FAMILY-526";Tend="2003";Tstart="1829";shortTE="F";uid="af83edbb-69f9-4b48-bf38-092d6c55cd09"
scaffold_3	RepeatMasker	LTR/Gypsy	62803003	62803277	930	+	.	ID="RND-6_FAMILY-1268";Tend="492";Tstart="311";shortTE="F";uid="97dde39a-d91b-4292-b4e5-4d510986e09f"
scaffold_3	RepeatMasker	DNA/Ginger-1	37682505	37683229	4481	+	.	ID="RND-6_FAMILY-2321";Tend="1621";Tstart="903";shortTE="F";uid="ce13edcc-b095-4eb0-a032-44111c9ebed5"
scaffold_3	RepeatMasker	DNA	61294618	61294801	777	+	.	ID="RND-4_FAMILY-338";Tend="2535";Tstart="2357";shortTE="F";uid="8b632f5d-c4b3-4b85-8e88-e9fd152d8b22"
scaffold_3	RepeatMasker	DNA	56924941	56925091	508	+	.	ID="RND-1_FAMILY-121";Tend="611";Tstart="470";shortTE="F";uid="3bdaf5ed-6d07-4cb5-80fa-cdb384c47a6f"
scaffold_3	RepeatMasker	DNA/Kolobok-E	48421233	48422249	7512	+	.	ID="RND-6_FAMILY-4983";Tend="2573";Tstart="1553";shortTE="F";uid="061a45a4-5d78-41ae-883d-a52da79f45d5"
scaffold_3	RepeatMasker	LTR/Gypsy	10942793	10943085	1940	+	.	ID="RND-4_FAMILY-273";Tend="1738";Tstart="1455";shortTE="F";uid="0fb85524-9685-4d3d-8ca2-27530c892a4b"
scaffold_3	RepeatMasker	DNA	18890260	18890524	1805	+	.	ID="RND-1_FAMILY-217";Tend="1400";Tstart="1138";shortTE="F";uid="48faf42b-2efd-4db9-ba88-0ca7d3a3f153"
scaffold_3	RepeatMasker	DNA	46822973	46823368	880	+	.	ID="RND-6_FAMILY-3353";TEgroup="ctg_3%7CRND-6_FAMILY-3353%7C2";Tend="1397";Tstart="814";shortTE="F";uid="f00e00d9-71ca-425a-919b-1fe201ef72c8"
scaffold_3	RepeatMasker	DNA/Ginger-1	10858141	10858301	608	+	.	ID="RND-1_FAMILY-9";Tend="1545";Tstart="1373";shortTE="F";uid="770ceaae-ca8a-40c7-b857-4c359c4de87c"
scaffold_3	RepeatMasker	DNA/CMC-Chapaev-3	15390187	15390342	582	+	.	ID="RND-6_FAMILY-5485";Tend="1279";Tstart="1130";shortTE="F";uid="0f6bf38f-4cf8-487e-9364-dfaeeea82b3a"
scaffold_3	RepeatMasker	DNA/hAT-Tip100	8815716	8815870	955	+	.	ID="RND-5_FAMILY-921";Tend="1034";Tstart="883";shortTE="F";uid="43e352c8-6845-4fda-a449-3ec1c752c679"
scaffold_3	RepeatMasker	DNA/hAT-hAT19	49090340	49090937	3154	+	.	ID="RND-5_FAMILY-1605";Tend="1544";Tstart="932";shortTE="F";uid="64d47e98-fd2b-4646-8b9e-ee16ac0365a5"
scaffold_3	RepeatMasker	DNA/Ginger-1	45184730	45185032	1819	+	.	ID="RND-1_FAMILY-9";Tend="1302";Tstart="983";shortTE="F";uid="b4c84ba3-4224-41ca-9841-d9b15957bc2a"
scaffold_3	RepeatMasker	DNA/hAT	1531569	1531746	816	+	.	ID="RND-1_FAMILY-26";Tend="1959";Tstart="1787";shortTE="F";uid="172e8c22-6d14-401d-a90c-30b7fb95bf23"
scaffold_3	RepeatMasker	DNA/Ginger-1	51172539	51172674	1707	+	.	ID="rnd-5_family-222";Tend="1444";Tstart="1264";shortTE="F";uid="41f58e2b-f546-451d-a0bb-0f2e4ca8fc96"
scaffold_3	RepeatMasker	Unknown	28665009	28665959	2667	+	.	ID="RND-5_FAMILY-440";Tend="1408";Tstart="588";shortTE="F";uid="71b9af12-a0ba-4e72-b3b9-f1ddbcb2332d"
scaffold_3	RepeatMasker	Unknown	51555752	51556661	2617	+	.	ID="RND-6_FAMILY-3525";Tend="2188";Tstart="663";shortTE="F";uid="d79bf14c-f2c8-4bc2-8055-ea5be1e03cba"
scaffold_3	RepeatMasker	Unknown	60417566	60417706	451	+	.	ID="RND-6_FAMILY-1373";Tend="580";Tstart="438";shortTE="F";uid="1f6d6b39-5c4d-4a37-950e-7a9988cf1d34"
scaffold_3	RepeatMasker	Unknown	20052948	20053122	433	+	.	ID="RND-1_FAMILY-174";Tend="157";Tstart="1";shortTE="F";uid="0b006b46-794d-494a-88f8-6263b5b4a296"
scaffold_3	RepeatMasker	LINE/RTE-BovB	40797044	40797236	652	+	.	ID="RND-6_FAMILY-792";Tend="1673";Tstart="1481";shortTE="F";uid="044d0129-933e-407c-9d0d-567b0008bf1b"
scaffold_3	RepeatMasker	Retroposon?	19861445	19861785	2409	+	.	ID="RND-1_FAMILY-4";Tend="1494";Tstart="1160";shortTE="F";uid="25c64a3e-df07-4a13-bbaf-723366b593b1"
scaffold_3	RepeatMasker	DNA/Ginger-1	8064005	8064727	3348	+	.	ID="RND-6_FAMILY-8521";Tend="1535";Tstart="751";shortTE="F";uid="28c344ca-824b-4387-bfc2-6fd582080654"
scaffold_3	RepeatMasker	Unknown	50861346	50861504	1105	+	.	ID="RND-1_FAMILY-411";Tend="1052";Tstart="889";shortTE="F";uid="d2a20b42-d100-43df-a200-760895ec4c8f"
scaffold_3	RepeatMasker	DNA/hAT-Tip100	27674220	27675428	3784	+	.	ID="RND-6_FAMILY-810";TEgroup="ctg_3%7CRND-6_FAMILY-810%7C2";Tend="3715";Tstart="750";shortTE="F";uid="ae629e11-d2d5-47dc-b916-54b16ead42d1"
scaffold_3	RepeatMasker	DNA/Ginger-1	31221943	31222054	412	+	.	ID="RND-4_FAMILY-839";Tend="1937";Tstart="1828";shortTE="F";uid="6b0b8a00-1c52-4c66-a046-9581ab0c3090"
scaffold_3	RepeatMasker	Unknown	44144790	44144998	935	+	.	ID="RND-6_FAMILY-7443";Tend="1017";Tstart="812";shortTE="F";uid="ec6d8305-0f33-43a4-85f0-5f741b5ae1b4"
scaffold_3	RepeatMasker	DNA/Ginger-1	59549047	59549367	1112	+	.	ID="RND-4_FAMILY-839";Tend="1750";Tstart="1422";shortTE="F";uid="3a8d4c24-1936-4039-81d3-8259d2b4e879"
scaffold_3	RepeatMasker	DNA/Ginger-1	8664269	8664607	2162	+	.	ID="RND-6_FAMILY-8521";Tend="1126";Tstart="749";shortTE="F";uid="56694a89-dc9a-40e7-b020-af83410bd6ae"
scaffold_3	RepeatMasker	DNA/Ginger-1	42265326	42265875	2351	+	.	ID="RND-6_FAMILY-4968";Tend="1488";Tstart="960";shortTE="F";uid="908c9a67-35f8-40f4-9c98-f580134842d0"
scaffold_3	RepeatMasker	Unknown	9046474	9046811	1746	+	.	ID="RND-6_FAMILY-12635";Tend="989";Tstart="652";shortTE="F";uid="a33753f9-225b-4874-b8c4-bee00272637f"
scaffold_3	RepeatMasker	DNA/Sola-1	53343580	53344708	556	+	.	ID="SOLA1-1_AP";TEgroup="ctg_3%7CSOLA1-1_AP%7C2";Tend="3073";Tstart="1857";shortTE="F";uid="a76672ac-6def-4d5f-a8c1-19d1af4b64c6"
scaffold_3	RepeatMasker	DNA	889769	890067	483	+	.	ID="RND-4_FAMILY-220";Tend="1241";Tstart="952";shortTE="F";uid="612a819b-460f-4a82-ba64-74e19ee146ab"
scaffold_3	RepeatMasker	Retroposon?	24592001	24592144	483	+	.	ID="RND-1_FAMILY-4";Tend="1065";Tstart="945";shortTE="F";uid="2cf9a16a-5530-43e1-87ac-a0f2ec4645a2"
scaffold_3	RepeatMasker	Unknown	53928548	53928680	632	+	.	ID="RND-1_FAMILY-286";Tend="1075";Tstart="945";shortTE="F";uid="04ff982a-ced5-4261-b36d-b2ce7d0e0fba"
scaffold_3	RepeatMasker	DNA/hAT-Tip100	9657271	9658253	4400	+	.	ID="RND-5_FAMILY-5341";Tend="1774";Tstart="802";shortTE="F";uid="82c7484d-d837-4066-a05b-08dd68fcee28"
scaffold_3	RepeatMasker	Unknown	54052686	54054401	12168	+	.	ID="RND-1_FAMILY-331";Tend="2293";Tstart="680";shortTE="F";uid="a2d525e1-a60f-4c81-94ef-b41752471ed7"
scaffold_3	RepeatMasker	DNA/Ginger-1	22609216	22610160	6111	+	.	ID="RND-1_FAMILY-12";Tend="1954";Tstart="949";shortTE="F";uid="768e93d7-a8f8-42fc-bfe1-01e4f0c10566"
scaffold_3	RepeatMasker	Unknown	14580978	14581533	4635	+	.	ID="RND-6_FAMILY-1824";Tend="569";Tstart="15";shortTE="F";uid="bbade5a0-635e-41a7-b148-ca31f7f2090e"
scaffold_3	RepeatMasker	DNA/Ginger-1	26942787	26943276	3045	+	.	ID="RND-5_FAMILY-222";Tend="1443";Tstart="956";shortTE="F";uid="07de0191-92ea-427a-b873-9d388d30d74d"
scaffold_3	RepeatMasker	DNA/Ginger-1	18844073	18844520	1999	+	.	ID="rnd-5_family-679";Tend="1967";Tstart="1479";shortTE="F";uid="874011f6-1bc5-439f-8b31-e3550a11698c"
scaffold_3	RepeatMasker	DNA/Ginger-1	15042578	15043096	859	+	.	ID="RND-1_FAMILY-446";Tend="1617";Tstart="1107";shortTE="F";uid="29e7e566-ff5e-4011-9f23-162c6de606ed"
scaffold_3	RepeatMasker	DNA	30775283	30775540	1835	+	.	ID="RND-1_FAMILY-217";Tend="1396";Tstart="1140";shortTE="F";uid="0df64ed0-f491-43e3-bf60-6a7aa8ba0233"
scaffold_3	RepeatMasker	DNA/Ginger-1	57573786	57574002	692	+	.	ID="RND-6_FAMILY-2321";Tend="1101";Tstart="860";shortTE="F";uid="3c765db0-a29d-4054-9c21-e4ccb14cb635"
scaffold_3	RepeatMasker	Unknown	540143	541014	4243	+	.	ID="RND-1_FAMILY-89";Tend="1828";Tstart="987";shortTE="F";uid="410d94ed-f94e-4cde-a6b9-5c3ae1d29898"
scaffold_3	RepeatMasker	DNA/Kolobok-E	46521630	46521949	612	+	.	ID="RND-6_FAMILY-4983";Tend="1144";Tstart="799";shortTE="F";uid="6d58a42d-a38a-4448-a2aa-d6262cfc592a"
scaffold_3	RepeatMasker	DNA	54174334	54174538	1586	+	.	ID="RND-5_FAMILY-2501";Tend="1164";Tstart="964";shortTE="F";uid="b5177756-3570-4fb0-ac95-de4726762248"
scaffold_3	RepeatMasker	Unknown	28144543	28144952	607	+	.	ID="RND-5_FAMILY-440";Tend="970";Tstart="575";shortTE="F";uid="ec062e0e-3b38-4be2-8755-bbb931e24b7e"
scaffold_3	RepeatMasker	DNA	55620772	55621432	2795	+	.	ID="RND-6_FAMILY-3353";Tend="1739";Tstart="1067";shortTE="F";uid="ed88d6ea-6fc3-43c0-b749-8983bed79940"
scaffold_3	RepeatMasker	Unknown	52601524	52601812	580	+	.	ID="RND-6_FAMILY-18867";Tend="1575";Tstart="1296";shortTE="F";uid="6047f021-f0ee-4c64-a9d6-f9d666f7a53d"
scaffold_3	RepeatMasker	DNA/hAT	37317447	37317644	4447	+	.	ID="RND-1_FAMILY-26";Tend="1961";Tstart="903";shortTE="F";uid="9f34696e-dd1d-43ca-99d0-827fe92d987d"
scaffold_3	RepeatMasker	DNA	46713441	46713772	847	+	.	ID="RND-4_FAMILY-220";Tend="1332";Tstart="977";shortTE="F";uid="6cd21d69-b849-4066-8e11-d9dce617f805"
scaffold_3	RepeatMasker	DNA/Ginger-1	32763140	32763458	737	+	.	ID="rnd-6_family-4968";Tend="1177";Tstart="988";shortTE="F";uid="d48a2f25-7a12-477e-96b6-7fadce873f93"
scaffold_3	RepeatMasker	DNA/Ginger-1	12837955	12838325	1891	+	.	ID="RND-1_FAMILY-8";Tend="2068";Tstart="1690";shortTE="F";uid="b88afa2d-faf7-460c-b3d1-d0c508a96f23"
scaffold_3	RepeatMasker	Unknown	49010001	49010564	3317	+	.	ID="RND-1_FAMILY-141";Tend="1484";Tstart="929";shortTE="F";uid="1ce81757-d94e-4e1f-94eb-54cc29172658"
scaffold_3	RepeatMasker	Unknown	26898998	26900524	11701	+	.	ID="RND-5_FAMILY-3007";Tend="3261";Tstart="1724";shortTE="F";uid="f13b8005-3d2a-4cd5-b6d3-87471bbe41aa"
scaffold_3	RepeatMasker	Unknown	61461358	61461468	453	+	.	ID="RND-6_FAMILY-8261";Tend="1057";Tstart="931";shortTE="F";uid="4aa755cf-e339-44da-9410-e094f595ab27"
scaffold_3	RepeatMasker	Retroposon?	6067159	6068398	8553	+	.	ID="RND-3_FAMILY-175";Tend="2122";Tstart="850";shortTE="F";uid="61a6c47a-1236-467e-a79b-14cb52f89a98"
scaffold_3	RepeatMasker	Unknown	1154071	1154230	401	+	.	ID="RND-1_FAMILY-89";Tend="1109";Tstart="959";shortTE="F";uid="4c00523a-fb70-48f2-99a9-ca5f45f205ca"
scaffold_3	RepeatMasker	DNA/TcMar-Mariner	11575988	11576108	457	+	.	ID="RND-6_FAMILY-4674";Tend="932";Tstart="804";shortTE="F";uid="86caad92-7435-4d70-a839-5fcef5629a7a"
scaffold_3	RepeatMasker	LINE/CR1	33308450	33308835	1483	+	.	ID="RND-6_FAMILY-1285";Tend="1772";Tstart="1375";shortTE="F";uid="7554730f-8f91-4489-b8ac-b34349145a5b"
scaffold_3	RepeatMasker	DNA/hAT-Tip100	12918441	12918909	1022	+	.	ID="RND-4_FAMILY-237";Tend="1453";Tstart="898";shortTE="F";uid="a7b924b7-34a5-4a67-a85b-54eacde17282"
scaffold_3	RepeatMasker	DNA/hAT-Tip100	21208797	21209107	584	+	.	ID="HAT-N22_LMI";Tend="1166";Tstart="905";shortTE="F";uid="03dfe13a-63b1-4649-b9f2-80142b7e31bc"
scaffold_3	RepeatMasker	DNA/hAT-Tip100	39609434	39609730	816	+	.	ID="RND-1_FAMILY-311";Tend="1200";Tstart="859";shortTE="F";uid="c9bb0ccd-aaa2-4017-9484-f7563c5e610d"
scaffold_3	RepeatMasker	Unknown	17821951	17822076	438	+	.	ID="RND-4_FAMILY-183";Tend="1234";Tstart="1110";shortTE="F";uid="314eacc2-59d1-4a23-b9d7-2e1f1e11e940"
scaffold_3	RepeatMasker	DNA/Ginger-1	13440709	13441956	6894	+	.	ID="RND-2_FAMILY-51";Tend="2114";Tstart="855";shortTE="F";uid="5b5c0a4a-836e-44be-be01-aa4b45024270"
scaffold_3	RepeatMasker	DNA/hAT-Tip100	26512387	26512660	1361	+	.	ID="RND-4_FAMILY-1041";Tend="1230";Tstart="948";shortTE="F";uid="efcc3df5-0f45-4066-8e46-e2ed43ac30bf"
scaffold_3	RepeatMasker	DNA/Ginger-1	23587016	23587275	927	+	.	ID="rnd-5_family-222";Tend="1264";Tstart="918";shortTE="F";uid="a2400425-0309-4f2d-9f32-21361bc3aeca"
scaffold_3	RepeatMasker	DNA/hAT-Charlie	52176747	52177080	1218	+	.	ID="RND-6_FAMILY-2925";Tend="1342";Tstart="928";shortTE="F";uid="5571ae83-412f-416a-94a0-4582b120636c"
scaffold_3	RepeatMasker	DNA/TcMar-Tc1	31108960	31109159	515	+	.	ID="RND-1_FAMILY-140";Tend="5340";Tstart="5156";shortTE="F";uid="6a49bea5-5df7-4907-a292-e0408ebd0587"
scaffold_3	RepeatMasker	DNA/hAT-Charlie	25150594	25150902	1858	+	.	ID="RND-6_FAMILY-4317";Tend="1244";Tstart="936";shortTE="F";uid="271d9ebb-f794-4e65-b153-d6080c9c99d0"
scaffold_3	RepeatMasker	DNA/Ginger-1	9862518	9863438	1684	+	.	ID="RND-1_FAMILY-8";Tend="2411";Tstart="1412";shortTE="F";uid="699bf4c6-f44b-4bf0-8e6a-db9f47b2510e"
scaffold_3	RepeatMasker	DNA/Ginger-1	62502646	62502814	1063	+	.	ID="RND-6_FAMILY-1075";Tend="1045";Tstart="878";shortTE="F";uid="7c2e6d69-b0c8-45b3-bb91-c519f47b9819"
scaffold_3	RepeatMasker	DNA/Kolobok-E	23392439	23392552	949	+	.	ID="RND-5_FAMILY-1059";Tend="2094";Tstart="1792";shortTE="F";uid="9133bb49-9638-424f-ba59-f4353fc2192c"
scaffold_3	RepeatMasker	DNA/Ginger-1	38107478	38108194	2677	+	.	ID="RND-6_FAMILY-4811";Tend="2072";Tstart="1361";shortTE="F";uid="895faa31-6aa8-444e-b383-5521f5a7d052"
scaffold_3	RepeatMasker	DNA/hAT-Blackjack	33157051	33157227	460	+	.	ID="HAT-26_LMI";Tend="1291";Tstart="1115";shortTE="F";uid="427171e3-679c-4268-a796-1cf77dce2a68"
scaffold_3	RepeatMasker	Unknown	23232692	23244165	16914	+	.	ID="RND-5_FAMILY-2621";TEgroup="ctg_3%7CRND-5_FAMILY-2621%7C1";Tend="2478";Tstart="74";shortTE="F";uid="a9578f36-1844-41e9-be17-0ba9ba756bc6"
scaffold_3	RepeatMasker	Unknown	62672240	62672505	1430	+	.	ID="RND-1_FAMILY-156";Tend="1247";Tstart="1000";shortTE="F";uid="ad78a894-818b-41ec-bb0e-d5fae017c592"
scaffold_3	RepeatMasker	DNA/Ginger-1	48271316	48271886	2455	+	.	ID="RND-5_FAMILY-679";Tend="2270";Tstart="1689";shortTE="F";uid="0a0c1b8d-8741-4fe0-a13f-715a093216b0"
scaffold_3	RepeatMasker	LINE/I-Jockey	59427780	59428491	553	+	.	ID="JOCKEY-2_RPR";Tend="1836";Tstart="788";shortTE="F";uid="ea98f6ad-bd2c-4af7-a183-7b43250e656b"
scaffold_3	RepeatMasker	Unknown	56282102	56282251	494	+	.	ID="RND-6_FAMILY-8261";Tend="1133";Tstart="994";shortTE="F";uid="0a7e73d1-2585-4128-872f-837e11a2a58b"
scaffold_3	RepeatMasker	DNA/Ginger-1	33509145	33509648	2879	+	.	ID="RND-5_FAMILY-679";Tend="1376";Tstart="847";shortTE="F";uid="9f724ead-a13c-42e9-8d56-dbb967ad3056"
scaffold_3	RepeatMasker	LINE/RTE-BovB	47283436	47283844	464	+	.	ID="RTE-2_LMI";Tend="2559";Tstart="2097";shortTE="F";uid="7d0bba52-d638-49d2-a023-ab959aa5071e"
scaffold_3	RepeatMasker	DNA/hAT	32027067	32027843	4281	+	.	ID="RND-1_FAMILY-26";Tend="1934";Tstart="1094";shortTE="F";uid="6cae218e-3810-4df7-98d7-60feceab8b55"
scaffold_3	RepeatMasker	DNA/hAT	34414735	34414977	716	+	.	ID="RND-1_FAMILY-7";Tend="2289";Tstart="2063";shortTE="F";uid="39b2a804-5262-499d-badb-dbfda49c3ac4"
scaffold_3	RepeatMasker	DNA/Ginger-1	56533738	56534360	2374	+	.	ID="rnd-5_family-222";Tend="2020";Tstart="915";shortTE="F";uid="00642aa7-7442-4173-a943-81edfd640640"
scaffold_3	RepeatMasker	DNA/hAT	36897839	36898077	1510	+	.	ID="RND-1_FAMILY-7";Tend="1383";Tstart="1138";shortTE="F";uid="5d702833-a91c-449c-ad4e-1c9a40477e0e"
scaffold_3	RepeatMasker	Unknown	8523082	8523438	1276	+	.	ID="RND-4_FAMILY-183";Tend="1191";Tstart="881";shortTE="F";uid="f8d908d0-3ccd-4168-aaee-643cb920e0e9"
scaffold_3	RepeatMasker	DNA/Ginger-1	38773590	38774072	822	+	.	ID="RND-5_FAMILY-222";Tend="1451";Tstart="915";shortTE="F";uid="e2fa3f91-52a4-4662-8602-1b7189f02b9e"
scaffold_3	RepeatMasker	Unknown	5294583	5294781	545	+	.	ID="RND-6_FAMILY-6495";TEgroup="ctg_3%7CRND-6_FAMILY-6495%7C2";Tend="1302";Tstart="946";shortTE="T";uid="b83c8cef-e0e3-4d30-8f90-12ec2e0502e8"
scaffold_3	RepeatMasker	DNA/Ginger-1	62677835	62677965	476	+	.	ID="RND-6_FAMILY-396";Tend="1588";Tstart="1453";shortTE="F";uid="5d6dbc5f-1d1d-4b96-b0ef-f5cc9da3ca6d"
scaffold_3	RepeatMasker	LINE/RTE-BovB	16726728	16727017	1176	+	.	ID="RND-6_FAMILY-792";Tend="1668";Tstart="1382";shortTE="F";uid="9cab180f-6fdc-40d0-998a-f3b50bfb23e9"
scaffold_3	RepeatMasker	Unknown	57729627	57730433	4377	+	.	ID="RND-5_FAMILY-243";Tend="1773";Tstart="932";shortTE="F";uid="a5ddf0c9-7119-4f50-99a1-11bf668023ab"
scaffold_3	RepeatMasker	Unknown	1427085	1427591	3459	+	.	ID="RND-5_FAMILY-3914";Tend="1520";Tstart="963";shortTE="F";uid="b99ac6fc-9d44-49ee-adba-a84a26098b3d"
scaffold_3	RepeatMasker	Unknown	43104914	43105056	587	+	.	ID="RND-6_FAMILY-2611";Tend="1006";Tstart="866";shortTE="F";uid="2e264a70-52a4-419a-aafc-b43b7be29d41"
scaffold_3	RepeatMasker	RC/Helitron	34608504	34609050	2238	+	.	ID="RND-1_FAMILY-1";Tend="1806";Tstart="1263";shortTE="F";uid="a7217c9d-ef39-4a83-9468-fad8d914a2a6"
scaffold_3	RepeatMasker	DNA/Ginger-1	48384574	48385344	5114	+	.	ID="RND-6_FAMILY-2321";Tend="1666";Tstart="898";shortTE="F";uid="7988ea29-2beb-4c1c-b925-c6b26181a5dc"
scaffold_3	RepeatMasker	DNA	18022229	18022700	2434	+	.	ID="RND-4_FAMILY-220";Tend="1436";Tstart="972";shortTE="F";uid="a5298a4e-221d-4349-9222-3f4abcc3d9a1"
scaffold_3	RepeatMasker	Unknown	30760522	30761159	2148	+	.	ID="RND-1_FAMILY-87";Tend="2019";Tstart="1366";shortTE="F";uid="76a122fe-50c9-4929-a2cb-9fd0915a1988"
scaffold_3	RepeatMasker	DNA/Ginger-1	48301414	48301745	924	+	.	ID="RND-4_FAMILY-652";Tend="2277";Tstart="1945";shortTE="F";uid="d0d2363f-db00-47f2-a7d9-7b2f649fe139"
scaffold_3	RepeatMasker	DNA/hAT-hAT19	60379140	60379669	1301	+	.	ID="HAT-N9_AP";Tend="589";Tstart="2";shortTE="F";uid="94094689-f318-425f-a43f-843c11761d5b"
scaffold_3	RepeatMasker	DNA/Ginger-1	3312890	3313213	1024	+	.	ID="RND-5_FAMILY-222";Tend="1249";Tstart="919";shortTE="F";uid="dcf59c7e-a6b5-4d24-bf29-3a651a587809"
scaffold_3	RepeatMasker	DNA/Ginger-1	35487101	35487458	1672	+	.	ID="RND-1_FAMILY-8";Tend="2284";Tstart="1914";shortTE="F";uid="31b2bb88-faea-476b-bcf9-681f3dee1737"
scaffold_3	RepeatMasker	DNA/Ginger-1	46223206	46223532	1508	+	.	ID="RND-6_FAMILY-4968";Tend="1249";Tstart="904";shortTE="F";uid="b510aadc-cfce-4200-b29d-ef3c8fa51fd4"
scaffold_3	RepeatMasker	Unknown	34126490	34127679	3679	+	.	ID="RND-1_FAMILY-136";Tend="1544";Tstart="489";shortTE="F";uid="5c7f8f3e-9946-4437-bf42-c46e7e35786f"
scaffold_3	RepeatMasker	DNA/hAT-Tip100	5050646	5050948	1446	+	.	ID="RND-5_FAMILY-588";Tend="1202";Tstart="859";shortTE="F";uid="54ea11e3-abf7-4cf8-bbdd-047f491b5e9a"
scaffold_3	RepeatMasker	DNA/Ginger-1	6047032	6047465	1921	+	.	ID="RND-6_FAMILY-4811";Tend="1238";Tstart="849";shortTE="F";uid="57921ef3-f928-476a-a1fc-c55496f5a648"
scaffold_3	RepeatMasker	DNA/hAT-Tip100	10906783	10907020	1073	+	.	ID="RND-1_FAMILY-75";Tend="1205";Tstart="962";shortTE="F";uid="ab1205c3-d458-4710-b5b7-7e326565269a"
scaffold_3	RepeatMasker	LINE/R1	31023265	31025837	17094	+	.	ID="RND-1_FAMILY-165";Tend="3393";Tstart="805";shortTE="F";uid="28f58988-bc51-448d-9f32-28214d018cae"
scaffold_3	RepeatMasker	DNA/hAT	55390569	55390774	897	+	.	ID="RND-1_FAMILY-463";Tend="4250";Tstart="4027";shortTE="F";uid="75431e82-6cb3-4516-a3f9-1dd1ef3d8638"
scaffold_3	RepeatMasker	DNA	9359464	9359593	511	+	.	ID="DNA8-71B_AP";Tend="151";Tstart="2";shortTE="F";uid="b796e1bd-db81-429d-be5a-ce3ea1cb22f2"
scaffold_3	RepeatMasker	Unknown	25189734	25189861	460	+	.	ID="RND-5_FAMILY-3010";Tend="1428";Tstart="1306";shortTE="F";uid="4545641b-406f-454a-a7ad-44b029d990cb"
scaffold_3	RepeatMasker	DNA/Ginger-1	21184552	21184689	542	+	.	ID="RND-6_FAMILY-7865";Tend="274";Tstart="101";shortTE="F";uid="3f9d6b55-db75-4818-a6b0-8fd7efd87363"
scaffold_3	RepeatMasker	DNA	38148080	38148464	2561	+	.	ID="RND-1_FAMILY-93";Tend="1937";Tstart="1550";shortTE="F";uid="f4044ced-7730-4270-9082-3e060a846d67"
scaffold_3	RepeatMasker	Unknown	31801926	31802209	913	+	.	ID="RND-1_FAMILY-297";Tend="910";Tstart="614";shortTE="F";uid="3d5cf8f2-1fdf-4651-807e-d68ec8192167"
scaffold_3	RepeatMasker	DNA/hAT-Tip100	23209242	23209346	507	+	.	ID="RND-6_FAMILY-2";Tend="903";Tstart="798";shortTE="F";uid="030e7611-9e5d-48e8-9f21-05f32a20f075"
scaffold_3	RepeatMasker	Unknown	23837945	23838240	1766	+	.	ID="RND-1_FAMILY-178";Tend="1225";Tstart="934";shortTE="F";uid="17bca325-1776-4218-98c6-997d58fcf155"
scaffold_3	RepeatMasker	Unknown	59126021	59126833	6171	+	.	ID="RND-6_FAMILY-3467";Tend="1641";Tstart="832";shortTE="F";uid="441f2bb2-e472-4407-bd24-3e60f652785b"
scaffold_3	RepeatMasker	DNA/Ginger-1	16693030	16694169	3941	+	.	ID="RND-1_FAMILY-21";Tend="2031";Tstart="960";shortTE="F";uid="1209cc2f-311b-4b0c-8e61-f04472bec347"
scaffold_3	RepeatMasker	Unknown	49984050	49984191	768	+	.	ID="RND-5_FAMILY-359";Tend="1135";Tstart="995";shortTE="F";uid="ff293695-91bd-4198-bae6-b0552ce7c560"
scaffold_3	RepeatMasker	Unknown	47352744	47353092	2573	+	.	ID="RND-5_FAMILY-70";Tend="1760";Tstart="1413";shortTE="F";uid="513b2a93-82a6-4334-9686-70d61c610601"
scaffold_3	RepeatMasker	DNA/Kolobok-E	51939501	51939829	1197	+	.	ID="rnd-6_family-289";Tend="588";Tstart="340";shortTE="F";uid="cda694f1-5dbc-4149-ab24-b89595ac9577"
scaffold_3	RepeatMasker	DNA/Ginger-1	29136509	29137434	5634	+	.	ID="RND-6_FAMILY-1075";TEgroup="ctg_3%7CRND-6_FAMILY-1075%7C1";Tend="1657";Tstart="860";shortTE="F";uid="7d1b70fa-5ceb-459b-831a-4971a0feb5de"
scaffold_3	RepeatMasker	DNA/Ginger-1	41371035	41371150	718	+	.	ID="RND-1_FAMILY-9";Tend="1082";Tstart="966";shortTE="F";uid="71cba229-63ab-419f-b0ed-e22342d8984c"
scaffold_3	RepeatMasker	DNA/Ginger-1	43545759	43546133	986	+	.	ID="RND-6_FAMILY-4811";Tend="1914";Tstart="1553";shortTE="F";uid="4e201edc-cce2-4a71-954a-8ffff3c7e2d6"
scaffold_3	RepeatMasker	Unknown	6895099	6895428	806	+	.	ID="RND-6_FAMILY-2814";Tend="1117";Tstart="781";shortTE="F";uid="dfeee278-4779-4737-812e-54d86f057145"
scaffold_3	RepeatMasker	DNA/Maverick	47336074	47340107	53928	+	.	ID="RND-5_FAMILY-3008";Tend="4439";Tstart="407";shortTE="F";uid="e27ae995-6cc4-497a-bcc3-a0e279785a64"
scaffold_3	RepeatMasker	Unknown	8113439	8113715	946	+	.	ID="RND-5_FAMILY-722";Tend="1801";Tstart="1522";shortTE="F";uid="c77c3907-5ba6-4770-8c9d-04be9dab44b0"
scaffold_3	RepeatMasker	DNA/Kolobok-E	39703831	39704169	711	+	.	ID="RND-6_FAMILY-6461";Tend="1308";Tstart="965";shortTE="F";uid="f981a689-6874-48b1-8e85-91676282982d"
scaffold_3	RepeatMasker	DNA/Ginger-1	23392465	23392859	1741	+	.	ID="RND-5_FAMILY-679";Tend="1920";Tstart="1529";shortTE="F";uid="b16382df-6a82-4d54-a5be-161dd808d3ba"
scaffold_3	RepeatMasker	Retroposon?	34232447	34232869	1204	+	.	ID="RND-1_FAMILY-421";Tend="4141";Tstart="3705";shortTE="F";uid="f20c5ac9-0d28-4d7f-b647-d22604b31142"
scaffold_3	RepeatMasker	DNA	31633190	31633443	753	+	.	ID="RND-5_FAMILY-2394";Tend="1251";Tstart="917";shortTE="F";uid="9ba8ad09-0bc6-45ae-8c46-ff3a005fd219"
scaffold_3	RepeatMasker	DNA	22025931	22026245	2587	+	.	ID="RND-5_FAMILY-531";Tend="1327";Tstart="1012";shortTE="F";uid="fbb8b526-fe0f-4cf8-84b3-78ad2f7fe2f1"
scaffold_3	RepeatMasker	DNA/MULE-NOF	28360717	28360929	569	+	.	ID="RND-1_FAMILY-427";Tend="2106";Tstart="1873";shortTE="F";uid="b92c2132-db6f-4c3f-bf71-0a2935483242"
scaffold_3	RepeatMasker	Unknown	3607484	3607715	1043	+	.	ID="RND-5_FAMILY-2155";Tend="1129";Tstart="923";shortTE="F";uid="b223e834-9933-42c7-a4c3-73eae554949e"
scaffold_3	RepeatMasker	Unknown	37853725	37855032	7785	+	.	ID="RND-5_FAMILY-569";Tend="1906";Tstart="574";shortTE="F";uid="a394ef46-17cb-4646-9328-d6df9a73adbf"
scaffold_3	RepeatMasker	LTR/Copia	30981184	30981893	2861	+	.	ID="RND-1_FAMILY-56";Tend="3223";Tstart="2494";shortTE="F";uid="d65e8425-c6cd-4c29-b5af-8b89360dafb7"
scaffold_3	RepeatMasker	DNA	59369188	59369440	1708	+	.	ID="RND-6_FAMILY-13202";Tend="1093";Tstart="844";shortTE="F";uid="8b193900-c96f-46f1-950e-0d831258eaf2"
scaffold_3	RepeatMasker	DNA/hAT-Tip100	40681138	40681787	4229	+	.	ID="RND-5_FAMILY-1169";Tend="1510";Tstart="890";shortTE="F";uid="f2099052-dfdb-48fb-a58e-2d97162ec7e7"
scaffold_3	RepeatMasker	DNA/hAT-Tip100	51399153	51399588	2954	+	.	ID="RND-6_FAMILY-4112";Tend="480";Tstart="66";shortTE="F";uid="3dc02983-ead7-45d7-a432-dc5ca96cb051"
scaffold_3	RepeatMasker	DNA/Ginger-1	58120094	58120297	1140	+	.	ID="rnd-5_family-679";Tend="2242";Tstart="2052";shortTE="F";uid="092783d6-e7c7-4f56-9a75-741ce5bbdd90"
scaffold_3	RepeatMasker	DNA/hAT-Tip100	50604508	50604725	1287	+	.	ID="RND-6_FAMILY-4112";Tend="899";Tstart="676";shortTE="F";uid="07ad9b99-c7c7-4a15-aa1b-47ccb32f53fb"
scaffold_3	RepeatMasker	DNA/Ginger-1	49635094	49635595	2463	+	.	ID="RND-6_FAMILY-1075";Tend="2186";Tstart="1684";shortTE="F";uid="28694bbb-7eb8-44e1-8f6f-bc4d996b2dae"
scaffold_3	RepeatMasker	Unknown	55047924	55048315	2040	+	.	ID="RND-6_FAMILY-273";Tend="1352";Tstart="978";shortTE="F";uid="f3a9dc8c-c342-478f-9a92-81b5edd70a11"
scaffold_3	RepeatMasker	DNA/hAT-Ac	26095830	26095994	537	+	.	ID="DNA8-99_AP";Tend="758";Tstart="606";shortTE="F";uid="5920de5a-9c85-4202-afbf-07e97b0fdce8"
scaffold_3	RepeatMasker	LTR	30868159	30868734	3780	+	.	ID="RND-6_FAMILY-6120";Tend="2027";Tstart="1457";shortTE="F";uid="8db0fa4a-c90b-4ea3-b55b-8226c31f9612"
scaffold_3	RepeatMasker	DNA/Ginger-1	4738401	4738679	2014	+	.	ID="rnd-6_family-10588";Tend="2206";Tstart="1713";shortTE="F";uid="55328675-0f86-429e-924c-5c970ae96a34"
scaffold_3	RepeatMasker	Unknown	35072504	35072669	590	+	.	ID="RND-6_FAMILY-2540";Tend="2129";Tstart="1961";shortTE="F";uid="5b1f35ab-d17e-411f-9b24-823bf6bd59f0"
scaffold_3	RepeatMasker	LINE/RTE-BovB	10854470	10855676	2142	+	.	ID="RND-6_FAMILY-6336";Tend="3110";Tstart="1846";shortTE="F";uid="2e84747d-2af8-4369-adcb-a23f1be83096"
scaffold_3	RepeatMasker	DNA/Ginger-1	4805422	4806045	2121	+	.	ID="rnd-5_family-222";Tend="1586";Tstart="928";shortTE="F";uid="75e4b51f-71c8-418a-b227-824b245a959e"
scaffold_3	RepeatMasker	DNA/hAT-Tip100	49039130	49039701	532	+	.	ID="RND-1_FAMILY-110";Tend="1966";Tstart="1302";shortTE="F";uid="810964e9-0b4a-407a-aa61-7e8f110e9f57"
scaffold_3	RepeatMasker	DNA/hAT-Blackjack	41938143	41938579	1500	+	.	ID="RND-6_FAMILY-5346";Tend="1412";Tstart="985";shortTE="F";uid="af0007ea-28df-475f-b529-8ccbbda24e45"
scaffold_3	RepeatMasker	Unknown	91174	91448	1808	+	.	ID="RND-1_FAMILY-178";Tend="1193";Tstart="920";shortTE="F";uid="4ba344a5-4268-4073-b99d-83844dbdd649"
scaffold_3	RepeatMasker	DNA/hAT-Tip100	37711200	37711562	2272	+	.	ID="RND-1_FAMILY-148";Tend="1351";Tstart="969";shortTE="F";uid="bee15d42-9165-40e7-a939-d744e87d4ec3"
scaffold_3	RepeatMasker	Unknown	34285183	34286536	2946	+	.	ID="RND-1_FAMILY-87";Tend="4158";Tstart="763";shortTE="F";uid="7ea87de5-572f-4f69-b233-7024f2eb28d5"
scaffold_3	RepeatMasker	DNA/hAT	20451297	20452292	1055	+	.	ID="RND-1_FAMILY-26";Tend="1960";Tstart="903";shortTE="F";uid="2b75f06b-7e35-4665-abe1-4462633c7243"
scaffold_3	RepeatMasker	DNA/hAT	51978373	51978874	2022	+	.	ID="RND-5_FAMILY-1246";Tend="1358";Tstart="908";shortTE="F";uid="fdd040f0-9c30-43dd-82b1-f199888af727"
scaffold_3	RepeatMasker	DNA/Ginger-1	23866429	23867398	6620	+	.	ID="RND-1_FAMILY-12";Tend="1933";Tstart="952";shortTE="F";uid="9a839f3e-2b14-4130-98fc-d5f363410dc1"
scaffold_3	RepeatMasker	DNA/Ginger-1	28443070	28443918	4901	+	.	ID="RND-5_FAMILY-679";Tend="2239";Tstart="1393";shortTE="F";uid="7c2ad0dc-94bc-48ce-ab41-7eeeeb5f1e1a"
scaffold_3	RepeatMasker	Unknown	37512604	37512774	476	+	.	ID="RND-5_FAMILY-526";Tend="2003";Tstart="1829";shortTE="F";uid="0dcf5b9d-7c3c-4fd8-b0f3-e78fe413857a"
scaffold_3	RepeatMasker	Retroposon?	46078084	46078844	4228	+	.	ID="RND-1_FAMILY-4";Tend="1745";Tstart="969";shortTE="F";uid="bd13241c-0ece-4bc1-9549-7f98377676fd"
scaffold_3	RepeatMasker	DNA/Ginger-1	24045668	24046608	3380	+	.	ID="rnd-5_family-679";Tend="2259";Tstart="1006";shortTE="F";uid="14e84999-be0d-402b-9bed-8f359cd880ce"
scaffold_3	RepeatMasker	Retroposon?	62475341	62475521	461	+	.	ID="RND-5_FAMILY-1752";Tend="913";Tstart="736";shortTE="F";uid="46604585-9af1-4fab-931e-bffd5d4de31b"
scaffold_3	RepeatMasker	DNA/Ginger-1	30430678	30431393	4074	+	.	ID="RND-6_FAMILY-2321";Tend="1620";Tstart="895";shortTE="F";uid="eefc60e9-3a87-4409-a37c-108858f67985"
scaffold_3	RepeatMasker	LINE/RTE-BovB	8142071	8142491	1838	+	.	ID="RND-6_FAMILY-792";Tend="1649";Tstart="1210";shortTE="F";uid="3913d111-5b81-407c-afb9-15df217e3e63"
scaffold_3	RepeatMasker	DNA/Merlin	36483513	36484323	1939	+	.	ID="RND-1_FAMILY-25";Tend="1793";Tstart="963";shortTE="F";uid="c5372d78-f72e-479c-b64a-16b45a4f3879"
scaffold_3	RepeatMasker	Unknown	47616471	47616828	2746	+	.	ID="RND-1_FAMILY-355";Tend="1427";Tstart="1066";shortTE="F";uid="f21a4297-28ca-42ad-9fe5-8ec62863fec6"
scaffold_3	RepeatMasker	Unknown	20744574	20744745	786	+	.	ID="RND-5_FAMILY-526";Tend="1508";Tstart="1344";shortTE="F";uid="93765386-bef0-49c1-bd71-02eb65494f8d"
scaffold_3	RepeatMasker	Unknown	4428211	4428597	714	+	.	ID="RND-6_FAMILY-7443";Tend="1183";Tstart="813";shortTE="F";uid="a5f7ec7b-439f-4b87-bc36-842d4eaa3b45"
scaffold_3	RepeatMasker	Retroposon?	56619449	56619719	675	+	.	ID="RND-6_FAMILY-747";Tend="1931";Tstart="1669";shortTE="F";uid="3eed26f6-7f6e-46d9-8f14-ab95ea19b6b7"
scaffold_3	RepeatMasker	DNA/Ginger-1	6027741	6028040	1642	+	.	ID="rnd-6_family-8521";Tend="1531";Tstart="1285";shortTE="F";uid="c6e56271-66a0-491a-afa4-84a7f4961244"
scaffold_3	RepeatMasker	Retroposon?	55252292	55252425	492	+	.	ID="RND-6_FAMILY-747";Tend="1835";Tstart="1702";shortTE="F";uid="312d9fc2-7877-4fb1-8297-9a410bc97c58"
scaffold_3	RepeatMasker	DNA/hAT	53820237	53820708	2029	+	.	ID="RND-5_FAMILY-1370";Tend="1425";Tstart="941";shortTE="F";uid="6bf152c8-4c7f-493a-b568-8511bd004754"
scaffold_3	RepeatMasker	DNA/Ginger-1	46932697	46933063	1559	+	.	ID="RND-1_FAMILY-9";Tend="1321";Tstart="945";shortTE="F";uid="b1ca9964-e8d3-4f36-8108-a550bc8a8b4f"
scaffold_3	RepeatMasker	LINE/RTE-BovB	8823037	8823844	3887	+	.	ID="RND-6_FAMILY-792";Tend="1752";Tstart="952";shortTE="F";uid="2fa39dfd-d9ae-4a26-8f98-9ef28244c020"
scaffold_3	RepeatMasker	Unknown	8175077	8175447	2380	+	.	ID="RND-1_FAMILY-156";Tend="1258";Tstart="896";shortTE="F";uid="9dc38313-cfa7-4507-924f-1b834a1d0566"
scaffold_3	RepeatMasker	LINE/RTE-BovB	48754560	48756167	6485	+	.	ID="RND-6_FAMILY-526";Tend="3142";Tstart="1642";shortTE="F";uid="6e222422-cdcf-4b52-ad9c-b4e4c644d6b4"
scaffold_3	RepeatMasker	Unknown	40766966	40767080	504	+	.	ID="RND-6_FAMILY-3253";Tend="1224";Tstart="1114";shortTE="F";uid="3e223afa-e02d-407d-8cbd-01374aa75f05"
scaffold_3	RepeatMasker	DNA/Ginger-1	60007165	60007437	1252	+	.	ID="RND-4_FAMILY-652";Tend="1154";Tstart="877";shortTE="F";uid="5daac09b-0a19-4ea7-bbe9-3dc3dbff518f"
scaffold_3	RepeatMasker	LINE/RTE-BovB	11640476	11641183	2437	+	.	ID="RND-6_FAMILY-792";Tend="1420";Tstart="683";shortTE="F";uid="dcef5772-fd27-4151-a397-7010fcc62672"
scaffold_3	RepeatMasker	Unknown	53191335	53192510	602	+	.	ID="RND-5_FAMILY-1236";TEgroup="ctg_3%7CRND-5_FAMILY-1236%7C4";Tend="2261";Tstart="958";shortTE="F";uid="12dcc6e3-cc92-450b-bb3b-7909659ea884"
scaffold_3	RepeatMasker	Unknown	28551229	28552152	4765	+	.	ID="RND-6_FAMILY-2540";Tend="3038";Tstart="2103";shortTE="F";uid="41e96b51-1b98-45c9-852d-f7efd62c75ce"
scaffold_3	RepeatMasker	DNA/hAT	42982973	42983492	2949	+	.	ID="RND-5_FAMILY-1246";Tend="1467";Tstart="921";shortTE="F";uid="1746d863-f952-4052-8111-1930d876842b"
scaffold_3	RepeatMasker	DNA/Ginger-1	9561914	9562571	3494	+	.	ID="rnd-5_family-222";Tend="1444";Tstart="792";shortTE="F";uid="8b2cac4c-8b9c-4f08-9f5b-0090fb551746"
scaffold_3	RepeatMasker	LTR/Gypsy	55361241	55361678	2054	+	.	ID="RND-6_FAMILY-336";Tend="3021";Tstart="2581";shortTE="F";uid="b2356c0e-b15e-41d7-b1fa-24506c1545f4"
scaffold_3	RepeatMasker	LINE/RTE-BovB	4817363	4817641	882	+	.	ID="RND-6_FAMILY-792";Tend="1664";Tstart="1405";shortTE="F";uid="0798ada6-e80e-4332-810c-20942473277f"
scaffold_3	RepeatMasker	Unknown	106384	106539	438	+	.	ID="RND-5_FAMILY-194";Tend="1615";Tstart="1471";shortTE="F";uid="f248d1d8-f804-4fc0-9781-01f4a2fadabf"
scaffold_3	RepeatMasker	DNA/hAT-hAT19	28359622	28360268	2230	+	.	ID="RND-1_FAMILY-213";Tend="1348";Tstart="657";shortTE="F";uid="9111cc3f-55ae-453e-a168-5a496b18bfe8"
scaffold_3	RepeatMasker	Unknown	32431710	32431919	1064	+	.	ID="RND-1_FAMILY-166";Tend="1152";Tstart="943";shortTE="F";uid="637ef1df-7304-4070-a2ef-0c1054e5942d"
scaffold_3	RepeatMasker	DNA	10035122	10035551	797	+	.	ID="RND-4_FAMILY-220";Tend="1419";Tstart="972";shortTE="F";uid="b6a883a4-66c5-4b8e-b89a-88cbb8752cc4"
scaffold_3	RepeatMasker	DNA/Ginger-1	28927339	28927773	1568	+	.	ID="rnd-5_family-679";Tend="1153";Tstart="691";shortTE="F";uid="5cbea622-c65e-4ee9-a1ee-812f48edd2c5"
scaffold_3	RepeatMasker	DNA/hAT	21309896	21310612	1603	+	.	ID="RND-1_FAMILY-26";Tend="1999";Tstart="1273";shortTE="F";uid="5237760c-f021-45e5-82c6-4213469da0a9"
scaffold_3	RepeatMasker	Unknown	6175237	6175394	814	+	.	ID="RND-6_FAMILY-976";Tend="612";Tstart="464";shortTE="F";uid="c5253ae6-3140-4244-81de-82f169bff30d"
scaffold_3	RepeatMasker	DNA/Ginger-1	36479904	36480196	1280	+	.	ID="RND-5_FAMILY-679";Tend="1583";Tstart="1291";shortTE="F";uid="a5dc7a44-55ba-44db-98df-d76fa923182e"
scaffold_3	RepeatMasker	Unknown	32363201	32363394	622	+	.	ID="RND-1_FAMILY-465";Tend="805";Tstart="595";shortTE="F";uid="bdb42573-5081-429d-b471-cc0c36808677"
scaffold_3	RepeatMasker	Unknown	47294434	47294954	3351	+	.	ID="RND-5_FAMILY-71";Tend="1388";Tstart="848";shortTE="F";uid="54aca788-2f28-41e5-bb89-87002769ef5d"
scaffold_3	RepeatMasker	Retroposon?	27950549	27950706	1743	+	.	ID="RND-1_FAMILY-4";Tend="1444";Tstart="767";shortTE="F";uid="d7cb2b28-b246-4ffe-b29c-ea8a0880db4d"
scaffold_3	RepeatMasker	DNA	56656973	56657408	728	+	.	ID="RND-4_FAMILY-338";Tend="898";Tstart="398";shortTE="F";uid="cad5930e-5719-4abf-afb3-7429f6ec1eb1"
scaffold_3	RepeatMasker	DNA/Ginger-1	17094253	17094508	537	+	.	ID="rnd-6_family-10588";Tend="1723";Tstart="1515";shortTE="F";uid="f22ba9c7-1d8d-4dde-b30e-17e9895dace9"
scaffold_3	RepeatMasker	DNA/Ginger-1	19306839	19307299	2025	+	.	ID="RND-6_FAMILY-4811";Tend="1922";Tstart="1467";shortTE="F";uid="fd884078-b632-43a7-9a51-e27927afef57"
scaffold_3	RepeatMasker	Unknown	26900974	26901298	2500	+	.	ID="RND-5_FAMILY-1241";Tend="2961";Tstart="2640";shortTE="F";uid="e1416506-3e8a-4603-90bb-058ee4abf62c"
scaffold_3	RepeatMasker	DNA/hAT	29276034	29276295	789	+	.	ID="RND-5_FAMILY-1370";Tend="1316";Tstart="1064";shortTE="F";uid="d2c7b411-f2d6-449b-b04e-767a9a62fbf0"
scaffold_3	RepeatMasker	Unknown	61759885	61760544	2959	+	.	ID="RND-4_FAMILY-445";Tend="1549";Tstart="908";shortTE="F";uid="d8d78fe9-4be6-4fdd-b75e-10d7d33a6ec4"
scaffold_3	RepeatMasker	Retroposon?	7785799	7786311	2802	+	.	ID="RND-1_FAMILY-4";Tend="1493";Tstart="970";shortTE="F";uid="6d406a28-68fb-4a96-8473-939285ff0086"
scaffold_3	RepeatMasker	LINE/RTE-BovB	52113604	52113894	1168	+	.	ID="RND-6_FAMILY-792";Tend="1395";Tstart="1112";shortTE="F";uid="020ff40f-d9ce-4f4d-ba36-70fa971d9381"
scaffold_3	RepeatMasker	Unknown	25053856	25054231	899	+	.	ID="RND-4_FAMILY-183";Tend="1237";Tstart="860";shortTE="F";uid="c8af8182-0a78-4587-b029-ba8454a2ec53"
scaffold_3	RepeatMasker	LTR/Gypsy	24154529	24154881	826	+	.	ID="RND-6_FAMILY-3665";Tend="1556";Tstart="1186";shortTE="F";uid="177cf985-3d35-4d91-a286-eda97e194eed"
scaffold_3	RepeatMasker	Retroposon?	33493190	33493322	510	+	.	ID="RND-1_FAMILY-4";Tend="1073";Tstart="946";shortTE="F";uid="43f70818-9628-4929-9835-766bb1ff03e1"
scaffold_3	RepeatMasker	LINE/RTE-BovB	3832883	3833158	607	+	.	ID="RND-5_FAMILY-669";Tend="1940";Tstart="1654";shortTE="F";uid="889f8e3a-7cea-4246-8828-73a946e85cf6"
scaffold_3	RepeatMasker	Unknown	1682660	1683872	2231	+	.	ID="RND-6_FAMILY-8548";Tend="1638";Tstart="523";shortTE="F";uid="64818f8f-b7c4-4bc1-b9c8-8a45affa45bf"
scaffold_3	RepeatMasker	DNA/Ginger-1	33906292	33906575	893	+	.	ID="RND-6_FAMILY-1604";Tend="1061";Tstart="796";shortTE="F";uid="0c8e96d9-f520-4620-abed-b00a0936b1f6"
scaffold_3	RepeatMasker	DNA/hAT-Tip100	41042659	41042864	878	+	.	ID="RND-1_FAMILY-176";Tend="1686";Tstart="1500";shortTE="F";uid="528813b4-5afb-45e9-99f7-782200c256a8"
scaffold_3	RepeatMasker	DNA/Ginger-1	48440684	48441191	3393	+	.	ID="RND-1_FAMILY-8";Tend="2261";Tstart="1749";shortTE="F";uid="7a00d13a-b721-4e9c-abf5-937de982ee65"
scaffold_3	RepeatMasker	LINE/R1	61222240	61222354	431	+	.	ID="RND-6_FAMILY-9238";Tend="1606";Tstart="1490";shortTE="F";uid="b071b765-6504-479e-a011-81069ad75f08"
scaffold_3	RepeatMasker	DNA/hAT	40586629	40587638	3459	+	.	ID="RND-1_FAMILY-26";Tend="2002";Tstart="962";shortTE="F";uid="d3a4a0c2-cece-45f7-87c6-34995a5a0cec"
scaffold_3	RepeatMasker	Unknown	1395787	1396021	1012	+	.	ID="RND-1_FAMILY-112";Tend="571";Tstart="334";shortTE="F";uid="81f7a157-8958-47b9-809c-ca4594803638"
scaffold_3	RepeatMasker	DNA	4297965	4298196	1252	+	.	ID="RND-1_FAMILY-217";Tend="1377";Tstart="1137";shortTE="F";uid="8e90a238-f2fa-4498-a7ab-6d2e9b600ec6"
scaffold_3	RepeatMasker	Unknown	28362720	28363436	3132	+	.	ID="RND-5_FAMILY-440";Tend="1728";Tstart="937";shortTE="F";uid="9e8cd727-3154-45ed-a849-41e68ccaf1ac"
scaffold_3	RepeatMasker	DNA/Ginger-1	1570907	1571432	3062	+	.	ID="RND-5_FAMILY-222";Tend="1441";Tstart="922";shortTE="F";uid="c5a0eb21-2b07-4e84-b432-8c7448fbf4b9"
scaffold_3	RepeatMasker	Unknown	36810877	36811243	2197	+	.	ID="RND-4_FAMILY-214";Tend="1726";Tstart="1369";shortTE="F";uid="11ef6c23-8dc2-49a7-bff5-0c6892fcb8ca"
scaffold_3	RepeatMasker	LINE/I-Jockey	55347010	55347846	820	+	.	ID="VINGI-45_LMI";Tend="2673";Tstart="1466";shortTE="F";uid="2e41b14a-bf42-442c-bfb3-1101f30364d5"
scaffold_3	RepeatMasker	Unknown	20745070	20745213	871	+	.	ID="RND-5_FAMILY-526";Tend="1661";Tstart="1511";shortTE="F";uid="b1f168b5-2923-4a79-90c3-e32d662821ff"
scaffold_3	RepeatMasker	DNA/Merlin	61737794	61738472	3805	+	.	ID="RND-1_FAMILY-25";Tend="1663";Tstart="977";shortTE="F";uid="76d390ad-912f-4cde-9105-25c0379a0875"
scaffold_3	RepeatMasker	Unknown	38397652	38397938	1090	+	.	ID="RND-5_FAMILY-1453";Tend="1124";Tstart="853";shortTE="F";uid="3430ce88-34cc-4f41-9898-b07bb138b5ae"
scaffold_3	RepeatMasker	DNA/hAT	36788465	36789154	3122	+	.	ID="RND-6_FAMILY-2850";Tend="1405";Tstart="661";shortTE="F";uid="6468540e-f12f-4e8c-bfa0-56ec05c7b6b3"
scaffold_3	RepeatMasker	DNA/Ginger-1	36029438	36030157	1795	+	.	ID="RND-6_FAMILY-8521";Tend="1534";Tstart="755";shortTE="F";uid="b04027e4-6d2f-44d2-ad4d-71ac3357fba7"
scaffold_3	RepeatMasker	DNA/hAT-Tip100	3325640	3326049	577	+	.	ID="RND-1_FAMILY-110";Tend="2496";Tstart="2116";shortTE="F";uid="559fb729-be36-4cd4-98c8-4f8805efb0f1"
scaffold_3	RepeatMasker	DNA	17036843	17037082	1542	+	.	ID="RND-4_FAMILY-220";Tend="1222";Tstart="969";shortTE="F";uid="ba80b1ad-eded-4856-9e47-96fb2e20c6ae"
scaffold_3	RepeatMasker	Unknown	39979407	39979657	411	+	.	ID="RND-5_FAMILY-2621";Tend="694";Tstart="406";shortTE="F";uid="3caae65d-6b89-4845-b453-c8a8b080a4ed"
scaffold_3	RepeatMasker	DNA/hAT-hAT19	4529674	4529908	589	+	.	ID="DNA8-84_AP";Tend="562";Tstart="327";shortTE="F";uid="2e41b192-d522-45ee-af4a-1f83154a6743"
scaffold_3	RepeatMasker	Unknown	7594495	7594737	1111	+	.	ID="RND-1_FAMILY-406";Tend="3551";Tstart="3304";shortTE="F";uid="7ee2ceae-5a25-4b38-8796-d10033761e1d"
scaffold_3	RepeatMasker	DNA/hAT-Tip100	28536450	28536559	568	+	.	ID="RND-1_FAMILY-321";Tend="1870";Tstart="1760";shortTE="F";uid="c45b9d7c-806f-421e-aa6d-16d5a12c8eef"
scaffold_3	RepeatMasker	DNA/hAT	47503174	47503344	727	+	.	ID="RND-5_FAMILY-9190";Tend="1844";Tstart="1685";shortTE="F";uid="f1ac7518-054f-469c-8f89-8ca3b0aed5e0"
scaffold_3	RepeatMasker	DNA/Ginger-1	25356663	25357214	1945	+	.	ID="rnd-5_family-222";Tend="1776";Tstart="905";shortTE="F";uid="299db197-fd6c-47ee-a828-d7868241ba16"
scaffold_3	RepeatMasker	DNA/hAT	27853054	27853539	2380	+	.	ID="RND-5_FAMILY-1370";Tend="1439";Tstart="939";shortTE="F";uid="3b92e091-a3e4-4802-87d8-b8f689d6f6ef"
scaffold_3	RepeatMasker	DNA/hAT	2224693	2224886	488	+	.	ID="RND-5_FAMILY-9190";Tend="1844";Tstart="1656";shortTE="F";uid="799754a6-c834-4459-934f-9888d1784934"
scaffold_3	RepeatMasker	Unknown	1426565	1426690	781	+	.	ID="RND-6_FAMILY-1322";Tend="1329";Tstart="1203";shortTE="F";uid="bc28fcc7-25a4-489a-a390-152b956d226f"
scaffold_3	RepeatMasker	DNA	28929213	28929636	2215	+	.	ID="RND-6_FAMILY-2863";Tend="1907";Tstart="1465";shortTE="F";uid="57cd22aa-8c61-4c06-b823-872e6f711801"
scaffold_3	RepeatMasker	DNA/Ginger-1	37782998	37783342	1328	+	.	ID="RND-2_FAMILY-51";Tend="2187";Tstart="1853";shortTE="F";uid="4d996c3c-590c-4b1b-92c9-5ea8bb813a8c"
scaffold_3	RepeatMasker	DNA/hAT-hAT19	61019267	61019407	470	+	.	ID="rnd-5_family-2203";Tend="2171";Tstart="2035";shortTE="F";uid="e3f20126-6500-4038-a4f0-da04468186dc"
scaffold_3	RepeatMasker	DNA	15002046	15002339	1470	+	.	ID="RND-5_FAMILY-600";Tend="1053";Tstart="761";shortTE="F";uid="711c8f5e-5f2e-46cf-8650-ad6f6c8be9f3"
scaffold_3	RepeatMasker	DNA/hAT-Tip100	2963664	2963925	2118	+	.	ID="RND-6_FAMILY-533";Tend="1606";Tstart="1345";shortTE="F";uid="923feba1-e5f5-4990-8fca-ed6544295271"
scaffold_3	RepeatMasker	DNA	17728617	17729297	1103	+	.	ID="RND-1_FAMILY-84";Tend="2087";Tstart="1466";shortTE="F";uid="b9dfa27d-de25-4d89-9044-59e1b5d93850"
scaffold_3	RepeatMasker	Retroposon?	55317931	55318448	1202	+	.	ID="RND-5_FAMILY-1752";Tend="1066";Tstart="573";shortTE="F";uid="d8d499b0-76ad-4ab5-942d-43838bb62b02"
scaffold_3	RepeatMasker	Unknown	20268447	20269373	2181	+	.	ID="RND-4_FAMILY-272";TEgroup="ctg_3%7CRND-4_FAMILY-272%7C1";Tend="1176";Tstart="135";shortTE="F";uid="98513865-09f9-470d-af66-5185d183ca37"
scaffold_3	RepeatMasker	DNA	3877068	3877521	1608	+	.	ID="rnd-1_family-93";Tend="2334";Tstart="1575";shortTE="F";uid="b11ec35f-9f4b-4b20-97ef-1fd89485fa85"
scaffold_3	RepeatMasker	DNA/Ginger-1	29136273	29136462	915	+	.	ID="RND-5_FAMILY-679";Tend="1977";Tstart="1767";shortTE="F";uid="25129c2f-a33b-4957-b000-88efc6e0874b"
scaffold_3	RepeatMasker	DNA/Ginger-1	1227159	1228143	2673	+	.	ID="RND-6_FAMILY-10588";Tend="1711";Tstart="672";shortTE="F";uid="af1c99f9-2e11-430f-b5d4-21b61d145c0c"
scaffold_3	RepeatMasker	DNA/TcMar-m44	52262903	52263411	687	+	.	ID="MARINER-3_AP";TEgroup="ctg_3%7CMARINER-3_AP%7C4";Tend="2304";Tstart="2";shortTE="F";uid="3c611d73-d857-42d2-8270-b41cdeb952e4"
scaffold_3	RepeatMasker	DNA/hAT	14949736	14950124	1451	+	.	ID="RND-1_FAMILY-7";Tend="1118";Tstart="728";shortTE="F";uid="6828d006-7b6c-4909-866f-d23cc343163f"
scaffold_3	RepeatMasker	DNA	56007076	56007211	426	+	.	ID="RND-1_FAMILY-19";Tend="1260";Tstart="1119";shortTE="F";uid="ab75a847-988a-4240-b417-f7b06eacbaac"
scaffold_3	RepeatMasker	Unknown	7165740	7166315	2726	+	.	ID="RND-1_FAMILY-328";Tend="1479";Tstart="936";shortTE="F";uid="378b94ef-a550-408b-89a4-eabc0f6b2f3f"
scaffold_3	RepeatMasker	Unknown	37710553	37711049	2182	+	.	ID="RND-4_FAMILY-665";Tend="1481";Tstart="951";shortTE="F";uid="b0eb226e-1469-41a0-a73e-1cc1a98b9528"
scaffold_3	RepeatMasker	Retroposon?	23151218	23151824	2853	+	.	ID="RND-1_FAMILY-4";Tend="1569";Tstart="937";shortTE="F";uid="0ba15590-f2ad-4063-be6d-b45c4f0ea982"
scaffold_3	RepeatMasker	DNA/Ginger-1	62389276	62389811	1226	+	.	ID="rnd-6_family-1087";Tend="1847";Tstart="1443";shortTE="F";uid="810c9e39-41cd-4aeb-ad91-853d25e7a27c"
scaffold_3	RepeatMasker	DNA	47779104	47779476	405	+	.	ID="RND-4_FAMILY-220";Tend="1380";Tstart="1007";shortTE="F";uid="91ed2afc-f103-4436-88d5-cc20829282f2"
scaffold_3	RepeatMasker	DNA/Ginger-1	19306149	19306294	845	+	.	ID="RND-5_FAMILY-222";Tend="1451";Tstart="1287";shortTE="F";uid="f9642433-a62c-402d-90ff-ae504e71dce1"
scaffold_3	RepeatMasker	LINE/I-Jockey	2895011	2895531	504	+	.	ID="VINGI-45_LMI";Tend="2551";Tstart="1925";shortTE="F";uid="42ae0800-17ab-4c44-be98-8d3e83da5130"
scaffold_3	RepeatMasker	DNA/Kolobok-E	27997325	27997680	782	+	.	ID="RND-5_FAMILY-6983";Tend="2803";Tstart="2499";shortTE="F";uid="e15b0348-9551-42f3-bf5d-79c064d75485"
scaffold_3	RepeatMasker	LTR/Pao	33993126	33999553	57106	+	.	ID="RND-6_FAMILY-8339";Tend="6499";Tstart="84";shortTE="F";uid="f6bbeb24-c4da-4595-bf69-982ab7bb6560"
scaffold_3	RepeatMasker	DNA/hAT	48013728	48014242	1786	+	.	ID="RND-5_FAMILY-1370";Tend="1433";Tstart="936";shortTE="F";uid="6516504c-d0f1-4e06-9314-6ae23ac3b726"
scaffold_3	RepeatMasker	Unknown	50183987	50184864	3425	+	.	ID="RND-6_FAMILY-7443";Tend="1677";Tstart="803";shortTE="F";uid="4daec309-cef5-493f-8ec6-180ce4b01852"
scaffold_3	RepeatMasker	Unknown	7418649	7419192	3595	+	.	ID="RND-5_FAMILY-3914";Tend="1548";Tstart="968";shortTE="F";uid="ee820297-00b6-4ace-b9f8-daf6557df812"
scaffold_3	RepeatMasker	DNA	34405421	34405782	1644	+	.	ID="RND-1_FAMILY-102";Tend="1333";Tstart="953";shortTE="F";uid="349aaf63-565c-4f01-a6e1-813a448807aa"
scaffold_3	RepeatMasker	LINE/CR1	49811545	49811753	991	+	.	ID="RND-4_FAMILY-62";Tend="1608";Tstart="1399";shortTE="F";uid="c4f6b9ac-2c78-47f5-a959-304640261fa9"
scaffold_3	RepeatMasker	Unknown	54999120	54999267	499	+	.	ID="RND-5_FAMILY-6555";Tend="1054";Tstart="906";shortTE="F";uid="1e51e0f1-e93d-423b-8693-9663bd9ff7ef"
scaffold_3	RepeatMasker	DNA/TcMar-Tc1	12133060	12134381	1585	+	.	ID="mariner-n1_rpr";Tend="1217";Tstart="1";shortTE="F";uid="521e22ce-66a3-4849-8057-719fff954293"
scaffold_3	RepeatMasker	DNA	18811783	18812145	2933	+	.	ID="RND-1_FAMILY-102";Tend="1336";Tstart="966";shortTE="F";uid="21ca3eb7-4407-463b-8da1-1b7ac49c66a7"
scaffold_3	RepeatMasker	DNA/Ginger-1	28539145	28540394	4718	+	.	ID="RND-2_FAMILY-51";Tend="2107";Tstart="880";shortTE="F";uid="da349119-53f0-44e0-97fc-5947d380de76"
scaffold_3	RepeatMasker	DNA/Ginger-1	43133713	43133964	1551	+	.	ID="RND-5_FAMILY-679";Tend="1565";Tstart="1308";shortTE="F";uid="14be9b0a-8a96-4f4d-8602-c54ed977fbc6"
scaffold_3	RepeatMasker	Unknown	43096885	43097106	1109	+	.	ID="RND-6_FAMILY-2607";Tend="1276";Tstart="1043";shortTE="F";uid="56f1e378-a4a5-497f-94d5-6019cde66ac3"
scaffold_3	RepeatMasker	Unknown	56937481	56937662	742	+	.	ID="RND-5_FAMILY-359";Tend="1129";Tstart="960";shortTE="F";uid="31282ca5-5432-45ee-862f-a4ac43a92634"
scaffold_3	RepeatMasker	DNA/Ginger-1	8507198	8507473	1475	+	.	ID="rnd-5_family-679";Tend="2240";Tstart="1988";shortTE="F";uid="8a2d61ab-fcec-4673-b5b3-192a8ee337b9"
scaffold_3	RepeatMasker	DNA/Ginger-1	54427704	54427990	1484	+	.	ID="RND-5_FAMILY-679";Tend="1139";Tstart="838";shortTE="F";uid="5d00636f-9822-4731-a27f-d849ead9a9d4"
scaffold_3	RepeatMasker	DNA/Ginger-1	61738461	61739066	884	+	.	ID="RND-5_FAMILY-679";Tend="1896";Tstart="1347";shortTE="F";uid="fe6ca84b-8303-4f0f-8d3b-9bfd5ddaf900"
scaffold_3	RepeatMasker	Unknown	49948186	49948713	3403	+	.	ID="RND-5_FAMILY-964";Tend="976";Tstart="456";shortTE="F";uid="0b8fbf8c-d619-447e-9f6c-0788b257b96e"
scaffold_3	RepeatMasker	DNA/hAT-Tip100	46259233	46259378	897	+	.	ID="RND-6_FAMILY-2";Tend="1095";Tstart="955";shortTE="F";uid="75ed473e-e786-40a0-86e4-c9979cfcd179"
scaffold_3	RepeatMasker	DNA/hAT-Tip100	8253888	8254144	616	+	.	ID="RND-1_FAMILY-91";Tend="1239";Tstart="981";shortTE="F";uid="dec514b5-d9ba-456b-aad3-c285a06453bb"
scaffold_3	RepeatMasker	Retroposon?	11851654	11852171	2381	+	.	ID="RND-1_FAMILY-4";Tend="1526";Tstart="991";shortTE="F";uid="700e820a-3f4a-4dda-9c26-fb42ec98bcc6"
scaffold_3	RepeatMasker	Unknown	22951562	22951671	474	+	.	ID="RND-1_FAMILY-456";Tend="1226";Tstart="1119";shortTE="F";uid="e62971d7-03ee-4bd6-a925-29dd1c65c854"
scaffold_3	RepeatMasker	DNA	19539776	19540009	1297	+	.	ID="RND-1_FAMILY-217";Tend="1383";Tstart="1140";shortTE="F";uid="15f8e0e8-166f-4a4e-a688-6f5d7e9391df"
scaffold_3	RepeatMasker	DNA/hAT	47256182	47256453	1304	+	.	ID="RND-6_FAMILY-5428";Tend="1924";Tstart="1648";shortTE="F";uid="b9f4b000-fa7d-472f-a454-107282906348"
scaffold_3	RepeatMasker	DNA	13847705	13847860	564	+	.	ID="RND-6_FAMILY-2028";Tend="1503";Tstart="1332";shortTE="F";uid="5afdcf99-9294-4f1b-a6f2-d85f37fd5c5d"
scaffold_3	RepeatMasker	DNA/Ginger-1	38971690	38972370	1323	+	.	ID="RND-6_FAMILY-10588";Tend="1241";Tstart="543";shortTE="F";uid="c37571c5-0211-497e-a4c2-1bc38f2d6a02"
scaffold_3	RepeatMasker	DNA	41420777	41421118	617	+	.	ID="TTAA19_AP";Tend="396";Tstart="22";shortTE="F";uid="5de4a9b0-f51a-4fb2-a648-2ed8720712a6"
scaffold_3	RepeatMasker	DNA	58938507	58939877	8890	+	.	ID="RND-6_FAMILY-1293";Tend="1904";Tstart="486";shortTE="F";uid="d577f8e8-c0b9-4835-b740-46fda44e52e6"
scaffold_3	RepeatMasker	DNA/Ginger-1	5525184	5525559	1053	+	.	ID="RND-5_FAMILY-679";Tend="1921";Tstart="1545";shortTE="F";uid="d522cb7a-6c59-4d04-9d54-be422bd196b6"
scaffold_3	RepeatMasker	DNA/TcMar-Tc1	29411884	29412073	516	+	.	ID="RND-6_FAMILY-547";Tend="1598";Tstart="1394";shortTE="F";uid="b0d209e2-b728-4368-842f-0be8b16f3099"
scaffold_3	RepeatMasker	DNA	54646054	54646178	544	+	.	ID="RND-6_FAMILY-1293";Tend="605";Tstart="486";shortTE="F";uid="34325d5d-6d24-4611-b35f-5995f6200a6d"
scaffold_3	RepeatMasker	DNA/Merlin	55534245	55534988	3034	+	.	ID="RND-1_FAMILY-25";Tend="1820";Tstart="966";shortTE="F";uid="e0f185e9-7279-4dee-83b7-cb2c0186eb6c"
scaffold_3	RepeatMasker	DNA/hAT-hAT19	17850968	17851105	728	+	.	ID="RND-6_FAMILY-3863";Tend="1511";Tstart="1373";shortTE="F";uid="def3f70f-d041-4764-adda-1f61ef623006"
scaffold_3	RepeatMasker	LINE/I-Jockey	37093680	37093802	503	+	.	ID="RND-5_FAMILY-1608";Tend="1682";Tstart="1563";shortTE="F";uid="684986d8-9347-4a41-a5a8-d8a85062d204"
scaffold_3	RepeatMasker	LTR/Gypsy	44425713	44426240	3349	+	.	ID="RND-6_FAMILY-8651";Tend="2455";Tstart="1933";shortTE="F";uid="874881b4-fe75-4719-ba1a-8ed705a24b24"
scaffold_3	RepeatMasker	DNA	7576124	7576241	518	+	.	ID="RND-6_FAMILY-3629";Tend="1700";Tstart="1582";shortTE="F";uid="8f4b6aae-1797-42a8-9807-33aa6807f543"
scaffold_3	RepeatMasker	LTR/Gypsy	8228190	8228712	1752	+	.	ID="RND-1_FAMILY-282";Tend="2136";Tstart="1203";shortTE="F";uid="4f36e664-68b4-461a-b1c8-175ce45ad261"
scaffold_3	RepeatMasker	Unknown	2949732	2950006	718	+	.	ID="RND-6_FAMILY-9000";Tend="2661";Tstart="2361";shortTE="F";uid="0d6461e2-6408-4551-a405-1967e75bf555"
scaffold_3	RepeatMasker	LINE/I-Jockey	4234816	4235060	1441	+	.	ID="RND-5_FAMILY-1608";Tend="2309";Tstart="2052";shortTE="F";uid="4399c149-b2c5-470c-ab02-c976dd194e6e"
scaffold_3	RepeatMasker	DNA/hAT	20973701	20973823	824	+	.	ID="RND-5_FAMILY-9190";Tend="1848";Tstart="1721";shortTE="F";uid="a01fee2a-aec0-420c-b017-93d9be3d1cdf"
scaffold_3	RepeatMasker	DNA/hAT-hAT19	30923847	30927663	24596	+	.	ID="RND-6_FAMILY-2062";Tend="4713";Tstart="1036";shortTE="F";uid="d845d0ff-32a5-4525-8193-f692aadacafd"
scaffold_3	RepeatMasker	Retroposon?	609691	610227	2570	+	.	ID="RND-1_FAMILY-4";Tend="1503";Tstart="956";shortTE="F";uid="267bae1f-7b2d-424a-8a0b-76ddadb10bd1"
scaffold_3	RepeatMasker	DNA/Kolobok-E	36227126	36227259	755	+	.	ID="RND-5_FAMILY-862";Tend="1508";Tstart="1382";shortTE="F";uid="c0f88f63-e09c-4789-a8e2-3d2379192bbb"
scaffold_3	RepeatMasker	Unknown	35893746	35893962	516	+	.	ID="RND-6_FAMILY-2540";Tend="1334";Tstart="1174";shortTE="F";uid="5c48197e-27d5-4b4b-ac1e-1f7d56307b5b"
scaffold_3	RepeatMasker	DNA/Ginger-1	7307120	7307225	620	+	.	ID="RND-1_FAMILY-9";Tend="1541";Tstart="1432";shortTE="F";uid="8e09502f-f48f-435d-924e-d62bd9fd52b0"
scaffold_3	RepeatMasker	DNA/hAT-hAT19	4529238	4529425	775	+	.	ID="DNA8-49_AP";Tend="202";Tstart="1";shortTE="F";uid="8c17b85f-a514-4898-b5b9-b57417a42cf3"
scaffold_3	RepeatMasker	Unknown	25579760	25580172	3038	+	.	ID="RND-1_FAMILY-326";Tend="2204";Tstart="1786";shortTE="F";uid="a7ab292f-1b9a-43a7-b272-016a89673114"
scaffold_3	RepeatMasker	LINE/CR1	49259994	49260495	4207	+	.	ID="RND-6_FAMILY-14237";Tend="1807";Tstart="1306";shortTE="F";uid="45287a40-3520-43ad-9e22-cd2b805519a4"
scaffold_3	RepeatMasker	Unknown	7556964	7557172	421	+	.	ID="RND-5_FAMILY-1658";Tend="1201";Tstart="1015";shortTE="F";uid="e9489e55-dd9d-4833-8273-f9fecae1d472"
scaffold_3	RepeatMasker	Unknown	18831425	18831799	464	+	.	ID="RND-5_FAMILY-1236";Tend="503";Tstart="194";shortTE="F";uid="d8c679dd-4f09-4d14-9676-ced2c173bfc8"
scaffold_3	RepeatMasker	DNA/Merlin	7373741	7374368	2975	+	.	ID="RND-1_FAMILY-25";Tend="1601";Tstart="980";shortTE="F";uid="dce4112b-d661-4f3f-a119-2ab1d6257cf7"
scaffold_3	RepeatMasker	Unknown	634877	635646	3828	+	.	ID="RND-5_FAMILY-2366";Tend="1724";Tstart="920";shortTE="F";uid="e1fcea3f-5d8f-4e3b-bce8-75252f1e3444"
scaffold_3	RepeatMasker	DNA	49651866	49652338	3122	+	.	ID="RND-1_FAMILY-111";Tend="1432";Tstart="976";shortTE="F";uid="8a32c2f3-5399-4b1b-8e1d-801d6d5b1a27"
scaffold_3	RepeatMasker	Unknown	6072853	6073186	1625	+	.	ID="RND-6_FAMILY-6077";TEgroup="ctg_3%7CRND-6_FAMILY-6077%7C2";Tend="1347";Tstart="652";shortTE="F";uid="5adb19d6-89f2-4c50-ba94-0675f2f1147a"
scaffold_3	RepeatMasker	DNA/Ginger-1	37514510	37514915	760	+	.	ID="rnd-6_family-10588";Tend="2023";Tstart="1390";shortTE="F";uid="77011322-88f6-42a3-af07-03d56432788a"
scaffold_3	RepeatMasker	LINE/RTE-BovB	59020396	59020809	1555	+	.	ID="RND-6_FAMILY-792";Tend="1645";Tstart="1209";shortTE="F";uid="af96866b-79b3-4786-b7e5-e06b033bc172"
scaffold_3	RepeatMasker	DNA/Merlin	49942618	49943321	3155	+	.	ID="RND-1_FAMILY-25";Tend="1698";Tstart="977";shortTE="F";uid="ec503827-566c-4661-a3d2-9f22281ca2d5"
scaffold_3	RepeatMasker	DNA/Ginger-1	32593211	32593314	515	+	.	ID="RND-1_FAMILY-8";Tend="1954";Tstart="1851";shortTE="F";uid="7c4b31d4-97ff-4e27-bb30-b63ed59eec01"
scaffold_3	RepeatMasker	DNA/TcMar-Mariner	10126718	10127732	967	+	.	ID="MARINER-23_AEC";Tend="1237";Tstart="207";shortTE="F";uid="1cb118dd-ddf7-42af-be69-d6996f75f13e"
scaffold_3	RepeatMasker	DNA/Ginger-1	1909874	1910362	2865	+	.	ID="rnd-4_family-652";Tend="2187";Tstart="1673";shortTE="F";uid="4f527c8d-bdc5-493c-80d8-8588c8de3866"
scaffold_3	RepeatMasker	LTR/Gypsy	29988802	29989566	1770	+	.	ID="RND-1_FAMILY-292";TEgroup="ctg_3%7CRND-1_FAMILY-292%7C1";Tend="1510";Tstart="63";shortTE="F";uid="31c3ffdd-d1af-4637-9e79-240a73504b1f"
scaffold_3	RepeatMasker	LTR/Pao	1326056	1326524	1562	+	.	ID="RND-1_FAMILY-206";Tend="3285";Tstart="2857";shortTE="F";uid="68d1036a-4459-45ef-9fda-be85658669d8"
scaffold_3	RepeatMasker	DNA	58923031	58923571	3064	+	.	ID="RND-4_FAMILY-220";Tend="1417";Tstart="883";shortTE="F";uid="d5b2b82f-9b49-4c82-b9c3-293190db3968"
scaffold_3	RepeatMasker	Unknown	4523272	4523387	681	+	.	ID="RND-5_FAMILY-3010";Tend="958";Tstart="848";shortTE="F";uid="5b58cdc5-de82-4daf-9729-c445224bfe75"
scaffold_3	RepeatMasker	DNA	24820947	24821270	2001	+	.	ID="RND-1_FAMILY-19";Tend="1117";Tstart="773";shortTE="F";uid="27ac9cd2-c381-4e51-9307-13b59454e9d2"
scaffold_3	RepeatMasker	DNA/Ginger-1	26404439	26404561	784	+	.	ID="RND-5_FAMILY-679";Tend="2258";Tstart="2137";shortTE="F";uid="b878bc9c-dd0b-492a-8fa3-ed56c7233a82"
scaffold_3	RepeatMasker	DNA/hAT	43618715	43619501	2963	+	.	ID="RND-5_FAMILY-9190";Tend="1593";Tstart="860";shortTE="F";uid="b0105ac2-3d26-4136-94a5-ae98402b552f"
scaffold_3	RepeatMasker	DNA/Kolobok-E	3397361	3397625	1722	+	.	ID="rnd-1_family-405";Tend="2487";Tstart="2248";shortTE="F";uid="91f5ddd0-48b2-4872-85aa-56004de3c1c0"
scaffold_3	RepeatMasker	DNA/Ginger-1	53764377	53764507	1297	+	.	ID="rnd-4_family-652";Tend="2287";Tstart="1155";shortTE="F";uid="f49006a1-6220-4098-8754-000d0faf4c3a"
scaffold_3	RepeatMasker	DNA/Kolobok-E	28544550	28544655	755	+	.	ID="RND-1_FAMILY-323";Tend="340";Tstart="235";shortTE="F";uid="b6cafa21-54b8-4576-a821-33cc632acd6f"
scaffold_3	RepeatMasker	DNA/hAT	31718863	31719490	1571	+	.	ID="rnd-1_family-26";Tend="1483";Tstart="752";shortTE="F";uid="bd2dedf7-71d5-4892-bbfb-a3da25e26343"
scaffold_3	RepeatMasker	DNA/MULE-MuDR	50079787	50079919	475	+	.	ID="RND-5_FAMILY-400";Tend="1123";Tstart="966";shortTE="F";uid="493a7a8e-f2ba-4e3d-8db2-b51fb77bb06f"
scaffold_3	RepeatMasker	DNA/Ginger-1	22899846	22900321	929	+	.	ID="rnd-5_family-222";Tend="1353";Tstart="846";shortTE="F";uid="a180e079-c2c1-4777-ab3e-fb3afa98a3a7"
scaffold_3	RepeatMasker	DNA/hAT-Tip100	14388137	14388304	944	+	.	ID="RND-1_FAMILY-109";Tend="1183";Tstart="1000";shortTE="F";uid="0a7ec3cf-1472-42bd-a30d-46eb70c6014f"
scaffold_3	RepeatMasker	DNA	155872	156085	683	+	.	ID="RND-6_FAMILY-3211";Tend="1148";Tstart="944";shortTE="F";uid="2fd615c9-0761-462b-97a5-d7b47f7f5e0e"
scaffold_3	RepeatMasker	DNA/Ginger-1	20795465	20795713	1196	+	.	ID="RND-5_FAMILY-222";Tend="1399";Tstart="1153";shortTE="F";uid="8b63864a-7680-4034-b8cf-4c290eecc3bd"
scaffold_3	RepeatMasker	Unknown	9687936	9688292	1497	+	.	ID="RND-5_FAMILY-722";Tend="1816";Tstart="1438";shortTE="F";uid="95b1ca2b-6a9f-4900-bd5b-d31bc27332cb"
scaffold_3	RepeatMasker	DNA/Ginger-1	17736871	17737127	1559	+	.	ID="RND-5_FAMILY-679";Tend="1124";Tstart="847";shortTE="F";uid="307d4088-4825-4463-8d4f-3305584b1734"
scaffold_3	RepeatMasker	DNA/Ginger-1	57278458	57278689	689	+	.	ID="RND-5_FAMILY-679";Tend="2106";Tstart="1824";shortTE="F";uid="090086b4-1022-4745-a80c-77705285da1e"
scaffold_3	RepeatMasker	Unknown	50310582	50310770	727	+	.	ID="RND-6_FAMILY-6074";Tend="1796";Tstart="1561";shortTE="F";uid="53a323d9-e60c-4c7a-aaa2-358464bbbf60"
scaffold_3	RepeatMasker	DNA	38197733	38197877	762	+	.	ID="RND-4_FAMILY-338";Tend="2509";Tstart="2361";shortTE="F";uid="5d8b2f49-0d0d-4395-9ca1-5dff48de1286"
scaffold_3	RepeatMasker	Retroposon?	44782218	44782353	540	+	.	ID="RND-1_FAMILY-4";Tend="1496";Tstart="1371";shortTE="F";uid="52aa7950-4ff9-49d8-9f34-2a93bf961891"
scaffold_3	RepeatMasker	DNA/hAT	1862217	1862670	2404	+	.	ID="RND-1_FAMILY-139";Tend="1366";Tstart="902";shortTE="F";uid="38e97d78-fe5c-4074-8b16-e165cbc5e142"
scaffold_3	RepeatMasker	DNA/hAT-Tip100	23109559	23109869	1355	+	.	ID="RND-5_FAMILY-1043";Tend="1385";Tstart="1074";shortTE="F";uid="4e3c64c4-613c-446e-9621-7372f0852f5d"
scaffold_3	RepeatMasker	DNA/Ginger-1	11934993	11935270	1207	+	.	ID="RND-1_FAMILY-8";Tend="2257";Tstart="1971";shortTE="F";uid="a1983f63-f4b6-49f1-bc32-8b3df808ccac"
scaffold_3	RepeatMasker	LINE/I-Jockey	45543274	45543505	740	+	.	ID="RND-6_FAMILY-1281";Tend="1813";Tstart="1620";shortTE="F";uid="2ca8f4f5-104b-4c55-abaf-c8d52479d694"
scaffold_3	RepeatMasker	DNA/Ginger-1	29385825	29386901	6359	+	.	ID="RND-1_FAMILY-8";Tend="2230";Tstart="1135";shortTE="F";uid="fccd4ae4-a6dd-434a-b961-76bc9ac10a90"
scaffold_3	RepeatMasker	DNA	11369372	11369601	771	+	.	ID="RND-6_FAMILY-2028";Tend="1672";Tstart="1440";shortTE="F";uid="5b33fea2-58c4-4348-94f0-604bb792b289"
scaffold_3	RepeatMasker	DNA/hAT	40049024	40049608	2654	+	.	ID="rnd-6_family-2159";Tend="1198";Tstart="698";shortTE="F";uid="4f389c08-96ce-4cbe-ad85-817926047d8a"
scaffold_3	RepeatMasker	DNA/Merlin	19742617	19742840	778	+	.	ID="RND-1_FAMILY-25";Tend="1768";Tstart="1542";shortTE="F";uid="44df5e8b-fa3e-4876-ad76-c27d8c7f5f13"
scaffold_3	RepeatMasker	Retroposon?	31933836	31933937	9142	+	.	ID="RND-3_FAMILY-175";Tend="2207";Tstart="1258";shortTE="F";uid="71bec9bc-f72f-45ff-b5b0-02f5fb18c032"
scaffold_3	RepeatMasker	Unknown	33521191	33521364	620	+	.	ID="RND-1_FAMILY-94";Tend="607";Tstart="426";shortTE="F";uid="f61902ca-a4c6-4eee-8c6f-e70878a3752d"
scaffold_3	RepeatMasker	DNA/Ginger-1	33576861	33577052	441	+	.	ID="RND-1_FAMILY-9";Tend="1536";Tstart="1379";shortTE="F";uid="7f9adf1f-3c4f-4038-81d2-6dbfaca46643"
scaffold_3	RepeatMasker	DNA/Ginger-1	15255894	15256014	401	+	.	ID="RND-6_FAMILY-4175";Tend="2359";Tstart="2238";shortTE="F";uid="acc98f60-8588-454f-b329-49e629737a93"
scaffold_3	RepeatMasker	Unknown	22639255	22639420	1361	+	.	ID="RND-5_FAMILY-7636";Tend="1103";Tstart="938";shortTE="F";uid="78c63499-c76c-485b-a343-b9db9ce94547"
scaffold_3	RepeatMasker	Unknown	307044	307202	650	+	.	ID="RND-1_FAMILY-384";Tend="1143";Tstart="986";shortTE="F";uid="1475162e-8f6b-46f4-bef0-977b8fa7be47"
scaffold_3	RepeatMasker	DNA/Ginger-1	23638474	23638583	468	+	.	ID="RND-6_FAMILY-7865";Tend="290";Tstart="181";shortTE="F";uid="0b05fff2-e8fe-484c-8b80-350218f1e2f2"
scaffold_3	RepeatMasker	DNA/Ginger-1	59417074	59417294	862	+	.	ID="rnd-5_family-679";Tend="1051";Tstart="779";shortTE="F";uid="8f61bb96-6f80-430a-a821-f90c2e6f25e6"
scaffold_3	RepeatMasker	DNA	34644563	34644744	419	+	.	ID="RND-4_FAMILY-220";Tend="1413";Tstart="1235";shortTE="F";uid="d21e58c1-e354-41cc-ad41-3dd8148b4d6f"
scaffold_3	RepeatMasker	Unknown	3579679	3579820	467	+	.	ID="RND-5_FAMILY-1230";Tend="1501";Tstart="1359";shortTE="F";uid="e4d0fe35-3f42-4b40-9345-212d64f367f2"
scaffold_3	RepeatMasker	DNA/Ginger-1	52738874	52739577	2960	+	.	ID="rnd-6_family-8521";Tend="2145";Tstart="836";shortTE="F";uid="91d4f9ad-6129-427e-a1f3-2c7aad4d4445"
scaffold_3	RepeatMasker	Unknown	8905001	8905259	479	+	.	ID="RND-4_FAMILY-183";Tend="1225";Tstart="938";shortTE="F";uid="f3a905f7-2a0f-4fbe-90de-e196bd118a9b"
scaffold_3	RepeatMasker	DNA/hAT	23683416	23683736	1119	+	.	ID="RND-1_FAMILY-7";Tend="1093";Tstart="788";shortTE="F";uid="a5c6c4eb-5841-48c8-b0a3-92041d930f5e"
scaffold_3	RepeatMasker	DNA/Ginger-1	31173018	31174686	11618	+	.	ID="RND-5_FAMILY-694";Tend="1785";Tstart="193";shortTE="F";uid="21649d6f-8c4b-4bfa-b07c-f6d9b30d75fb"
scaffold_3	RepeatMasker	DNA/hAT-Tip100	4685704	4685952	1433	+	.	ID="RND-1_FAMILY-75";Tend="1214";Tstart="951";shortTE="F";uid="9101400d-9a1a-4187-84dc-15596eadd5b8"
scaffold_3	RepeatMasker	DNA/hAT-hAT19	35510704	35511303	2291	+	.	ID="RND-5_FAMILY-2140";Tend="1509";Tstart="894";shortTE="F";uid="a39c2a40-8f2b-4c4f-9201-a18e64152ded"
scaffold_3	RepeatMasker	DNA	58201649	58202222	2241	+	.	ID="RND-5_FAMILY-2286";TEgroup="ctg_3%7CRND-5_FAMILY-2286%7C4";Tend="1600";Tstart="936";shortTE="F";uid="8ad128b9-7d90-4671-808a-b9d9ecd01206"
scaffold_3	RepeatMasker	DNA/Ginger-1	48520108	48520439	1864	+	.	ID="RND-1_FAMILY-9";Tend="1322";Tstart="982";shortTE="F";uid="e913cc26-3224-4fe2-a22b-8a7f7e6c42e7"
scaffold_3	RepeatMasker	DNA/hAT-Ac	32797551	32797747	500	+	.	ID="DNA8-99_AP";Tend="758";Tstart="574";shortTE="F";uid="eb60c6b6-50c7-4661-9ec2-7dafd3fb22a4"
scaffold_3	RepeatMasker	DNA/Ginger-1	13446731	13447110	1417	+	.	ID="rnd-6_family-4811";Tend="1218";Tstart="854";shortTE="F";uid="3e300658-d7bb-4dc0-8df9-711d5820a5f9"
scaffold_3	RepeatMasker	DNA/Merlin	19782723	19782851	884	+	.	ID="RND-1_FAMILY-25";Tend="982";Tstart="845";shortTE="F";uid="ecf5e218-886d-453c-a0f7-34bc13e2e38e"
scaffold_3	RepeatMasker	DNA/Ginger-1	24520208	24520519	1220	+	.	ID="RND-4_FAMILY-839";Tend="1961";Tstart="1656";shortTE="F";uid="2ad37414-ba0d-4c22-b6cb-8f9b2531f367"
scaffold_3	RepeatMasker	Unknown	1680581	1681007	1600	+	.	ID="RND-1_FAMILY-251";TEgroup="ctg_3%7CRND-1_FAMILY-251%7C1";Tend="1552";Tstart="971";shortTE="F";uid="17e14f81-1dde-4b2e-a08e-32fe148f8a80"
scaffold_3	RepeatMasker	DNA/Ginger-1	19755248	19756581	8958	+	.	ID="rnd-2_family-51";Tend="2105";Tstart="844";shortTE="F";uid="1a220931-9e9f-49b1-9c7b-510008a37ad9"
scaffold_3	RepeatMasker	LINE/RTE-BovB	41845670	41845972	641	+	.	ID="RND-6_FAMILY-792";Tend="1329";Tstart="1029";shortTE="F";uid="da08d26a-4810-4a48-9fd1-53b02c45d39e"
scaffold_3	RepeatMasker	DNA/Ginger-1	57443852	57444094	703	+	.	ID="RND-1_FAMILY-376";Tend="560";Tstart="327";shortTE="F";uid="11fd5d7e-2ee7-46ab-bfee-c94181653517"
scaffold_3	RepeatMasker	DNA/Ginger-1	58139068	58139306	1334	+	.	ID="RND-5_FAMILY-679";Tend="1076";Tstart="836";shortTE="F";uid="5c256514-53e1-44a7-89d6-5d13eced3486"
scaffold_3	RepeatMasker	Unknown	50830497	50830612	643	+	.	ID="RND-1_FAMILY-260";Tend="1854";Tstart="1735";shortTE="F";uid="7792cfd7-af0d-4552-af63-233368a23939"
scaffold_3	RepeatMasker	DNA/hAT	61313657	61313982	1194	+	.	ID="rnd-6_family-9119";Tend="1720";Tstart="1474";shortTE="F";uid="e69f31a4-8736-430d-a46e-bed6a2a78d42"
scaffold_3	RepeatMasker	DNA/Sola-3	41413869	41414196	1931	+	.	ID="RND-6_FAMILY-2822";Tend="719";Tstart="380";shortTE="F";uid="672f0a1f-0fb1-4671-a68b-1aaaa8b59c33"
scaffold_3	RepeatMasker	DNA/Ginger-1	45093377	45093844	586	+	.	ID="RND-5_FAMILY-679";Tend="2224";Tstart="1728";shortTE="F";uid="06fc06da-680c-4879-a259-adf2d6fd5648"
scaffold_3	RepeatMasker	Unknown	25905419	25905838	2135	+	.	ID="RND-1_FAMILY-330";Tend="1246";Tstart="822";shortTE="F";uid="caa60474-c03c-4258-b021-68f74e65f8bf"
scaffold_3	RepeatMasker	DNA/TcMar-Tc1	6779935	6780066	488	+	.	ID="RND-5_FAMILY-5146";Tend="2577";Tstart="2454";shortTE="F";uid="612e0708-1e69-448a-b77c-b7c07ee55ede"
scaffold_3	RepeatMasker	DNA/Ginger-1	27055006	27055467	1012	+	.	ID="RND-5_FAMILY-679";Tend="2238";Tstart="1751";shortTE="F";uid="ed8a79da-3528-4ed4-b275-f0c1b6e59130"
scaffold_3	RepeatMasker	DNA/Ginger-1	18957119	18957360	1212	+	.	ID="RND-4_FAMILY-652";Tend="1139";Tstart="900";shortTE="F";uid="f3c1fea4-72b4-4d85-90ba-240b832a20a1"
scaffold_3	RepeatMasker	Unknown	5903694	5903969	647	+	.	ID="RND-5_FAMILY-1927";Tend="820";Tstart="548";shortTE="F";uid="0e18088e-6638-4d69-b64e-1fcc7e3fe73a"
scaffold_3	RepeatMasker	DNA/Ginger-1	41074655	41075059	2445	+	.	ID="RND-6_FAMILY-1604";Tend="2086";Tstart="1695";shortTE="F";uid="dc9c075c-f45a-4e4a-beb8-614f28fd0b12"
scaffold_3	RepeatMasker	DNA/TcMar-Tc1	33312565	33312756	869	+	.	ID="RND-1_FAMILY-32";Tend="3620";Tstart="3405";shortTE="F";uid="ec914888-19c1-4433-bdb3-75edbf0df97f"
scaffold_3	RepeatMasker	DNA/hAT	48683598	48684640	4420	+	.	ID="RND-1_FAMILY-26";Tend="1960";Tstart="897";shortTE="F";uid="2f3904c9-785c-46e9-9315-eb0d3f25026c"
scaffold_3	RepeatMasker	DNA/hAT-Tip100	7822285	7822686	2837	+	.	ID="RND-1_FAMILY-316";Tend="577";Tstart="177";shortTE="F";uid="58e62e59-4033-4f1f-b214-7551debd28b2"
scaffold_3	RepeatMasker	DNA/Ginger-1	26100690	26101649	4153	+	.	ID="RND-1_FAMILY-12";Tend="1889";Tstart="962";shortTE="F";uid="443382d6-ee1a-4269-b0f0-9c9f259fe681"
scaffold_3	RepeatMasker	DNA	35819925	35820334	1171	+	.	ID="RND-6_FAMILY-6285";TEgroup="ctg_3%7CRND-6_FAMILY-6285%7C2";Tend="1842";Tstart="600";shortTE="F";uid="e4ea056e-ae37-4b58-9285-3b9c34062b70"
scaffold_3	RepeatMasker	Unknown	19364306	19364439	400	+	.	ID="RND-6_FAMILY-8548";Tend="1270";Tstart="1146";shortTE="F";uid="55372733-7716-4cd3-a5c1-7993e5eae75b"
scaffold_3	RepeatMasker	Unknown	601964	602298	881	+	.	ID="RND-6_FAMILY-7443";Tend="1896";Tstart="1381";shortTE="F";uid="e76fecd1-346f-4a0b-9240-82a08277663f"
scaffold_3	RepeatMasker	DNA/Ginger-1	28779018	28779356	466	+	.	ID="RND-1_FAMILY-6";TEgroup="ctg_3%7CRND-1_FAMILY-6%7C4";Tend="2585";Tstart="2356";shortTE="T";uid="34375aa6-63b3-47b8-b96f-56cb03b89e57"
scaffold_3	RepeatMasker	DNA/Ginger-1	31047056	31050799	27940	+	.	ID="RND-1_FAMILY-376";Tend="3611";Tstart="4";shortTE="F";uid="b60ce477-87c2-4ce7-b1c1-e281397bb757"
scaffold_3	RepeatMasker	DNA/Ginger-1	26381307	26381476	725	+	.	ID="RND-1_FAMILY-6";Tend="2609";Tstart="2451";shortTE="F";uid="1800117a-0397-47e0-bdf2-077b524a103e"
scaffold_3	RepeatMasker	DNA/hAT-Tip100	32995654	32996184	1586	+	.	ID="RND-5_FAMILY-794";TEgroup="ctg_3%7CRND-5_FAMILY-794%7C6";Tend="1812";Tstart="586";shortTE="F";uid="b27298db-f7f3-420c-aed8-72796d315554"
scaffold_3	RepeatMasker	DNA/hAT	32911460	32911781	1849	+	.	ID="RND-1_FAMILY-139";Tend="1251";Tstart="897";shortTE="F";uid="37d6c413-4ab1-4637-a73a-5cd3321e4083"
scaffold_3	RepeatMasker	Unknown	4010900	4011080	696	+	.	ID="RND-6_FAMILY-8932";Tend="1443";Tstart="1267";shortTE="F";uid="13ff5856-8261-4739-aac8-1f6f3203f16f"
scaffold_3	RepeatMasker	DNA/Merlin	25247997	25248139	1596	+	.	ID="RND-1_FAMILY-25";Tend="1712";Tstart="1036";shortTE="F";uid="f42fbc93-d4c1-487e-ba56-347ee44a1226"
scaffold_3	RepeatMasker	Unknown	31238844	31239252	1751	+	.	ID="RND-6_FAMILY-2568";Tend="1168";Tstart="786";shortTE="F";uid="c110fc08-e07c-4111-a4e2-a13ce17d6585"
scaffold_3	RepeatMasker	DNA/TcMar-Mariner	27183855	27184736	5735	+	.	ID="RND-6_FAMILY-7932";Tend="1703";Tstart="839";shortTE="F";uid="49cb050d-23d4-4a8a-b590-d4bdad585263"
scaffold_3	RepeatMasker	DNA/hAT-Tip100	36127741	36128637	3112	+	.	ID="RND-1_FAMILY-273";Tend="1550";Tstart="662";shortTE="F";uid="e520527d-ad33-48cd-9a90-09bae7cfcdb5"
scaffold_3	RepeatMasker	Unknown	30807681	30807938	754	+	.	ID="RND-5_FAMILY-243";Tend="1725";Tstart="1452";shortTE="F";uid="441544c9-b8ed-4192-822e-91341a163c23"
scaffold_3	RepeatMasker	DNA/hAT	47065534	47065954	1022	+	.	ID="RND-6_FAMILY-9119";Tend="1765";Tstart="1298";shortTE="F";uid="3c645647-0f0e-4d5e-9fef-457cba5459f2"
scaffold_3	RepeatMasker	LINE/RTE-BovB	55880618	55880927	1482	+	.	ID="RND-6_FAMILY-792";Tend="1655";Tstart="1347";shortTE="F";uid="e2462b9b-1c67-413a-8237-81005e30186e"
scaffold_3	RepeatMasker	LINE/RTE-BovB	11077875	11078191	920	+	.	ID="RND-6_FAMILY-792";Tend="1650";Tstart="1339";shortTE="F";uid="5e281e9c-6827-4918-9894-cce338631a22"
scaffold_3	RepeatMasker	DNA/Ginger-1	44566755	44567501	3195	+	.	ID="RND-5_FAMILY-679";Tend="2239";Tstart="1409";shortTE="F";uid="c0a2662f-9231-463d-8282-3f2b729e7c7a"
scaffold_3	RepeatMasker	LINE/RTE-BovB	22963457	22963777	480	+	.	ID="RTE-48_LMI";Tend="453";Tstart="132";shortTE="F";uid="0f010bd8-07a4-4c3a-8a42-5be0fb9d67a6"
scaffold_3	RepeatMasker	Unknown	13643848	13644924	6302	+	.	ID="RND-6_FAMILY-2611";Tend="1558";Tstart="470";shortTE="F";uid="a5ebedbd-e1ba-4ac4-a663-2b75933e8c4e"
scaffold_3	RepeatMasker	Unknown	26118234	26118357	438	+	.	ID="RND-6_FAMILY-254";Tend="1909";Tstart="1789";shortTE="F";uid="de269de2-f01a-4bcb-b88e-ae928bd86e1d"
scaffold_3	RepeatMasker	Unknown	36415435	36415728	661	+	.	ID="RND-1_FAMILY-260";Tend="1852";Tstart="1537";shortTE="F";uid="269a788b-9ce9-430b-850a-b7b450e814d2"
scaffold_3	RepeatMasker	DNA/Kolobok-E	5539394	5539579	673	+	.	ID="RND-6_FAMILY-4237";Tend="1189";Tstart="1017";shortTE="F";uid="f50c8925-a526-4006-84c1-c0215b573089"
scaffold_3	RepeatMasker	DNA	38143791	38144194	1860	+	.	ID="RND-1_FAMILY-97";Tend="1412";Tstart="984";shortTE="F";uid="5c13b687-23a6-438b-b540-ddcad9a0191d"
scaffold_3	RepeatMasker	DNA/Ginger-1	17171261	17172109	6018	+	.	ID="RND-4_FAMILY-652";Tend="1741";Tstart="888";shortTE="F";uid="253394f5-1730-442e-ad8d-67bc9656ff29"
scaffold_3	RepeatMasker	Unknown	48446022	48446312	1567	+	.	ID="RND-1_FAMILY-154";Tend="1404";Tstart="1124";shortTE="F";uid="e2de9eb5-4bb1-4e18-b592-64ed1ec3828c"
scaffold_3	RepeatMasker	DNA/hAT-hATm	10590757	10590914	421	+	.	ID="HAT-4C_AP";Tend="4014";Tstart="3855";shortTE="F";uid="79c0a944-03d1-4b1c-98bb-9e622d1bfd3b"
scaffold_3	RepeatMasker	DNA/Ginger-1	3326103	3326300	1168	+	.	ID="RND-5_FAMILY-679";Tend="2238";Tstart="2041";shortTE="F";uid="85edb90e-c437-4cd3-8730-86014d23d162"
scaffold_3	RepeatMasker	DNA/hAT	54010256	54010852	1179	+	.	ID="RND-1_FAMILY-26";Tend="1377";Tstart="811";shortTE="F";uid="ee05559f-8ccf-4152-bca8-d78e6856ea44"
scaffold_3	RepeatMasker	Unknown	30218058	30218791	2299	+	.	ID="RND-6_FAMILY-7443";Tend="1724";Tstart="983";shortTE="F";uid="82c29cd6-de55-48b3-a293-530034b4a6b2"
scaffold_3	RepeatMasker	Unknown	50256716	50256835	635	+	.	ID="RND-6_FAMILY-943";Tend="1152";Tstart="1023";shortTE="F";uid="d89001dd-9d61-4870-b20d-654753bdb409"
scaffold_3	RepeatMasker	DNA/Kolobok-E	32336420	32338399	16209	+	.	ID="RND-1_FAMILY-225";Tend="3257";Tstart="1288";shortTE="F";uid="280309b9-d932-4aa5-84b4-65102f4c9315"
scaffold_3	RepeatMasker	DNA/Ginger-1	5049674	5050486	4124	+	.	ID="rnd-1_family-21";Tend="1539";Tstart="713";shortTE="F";uid="ee201a98-7ddc-4157-8319-d3af14d1823a"
scaffold_3	RepeatMasker	Unknown	15904768	15905646	1749	+	.	ID="RND-6_FAMILY-382";Tend="1398";Tstart="90";shortTE="F";uid="957950f2-ea96-4672-ba2d-54b3cba6fcfb"
scaffold_3	RepeatMasker	DNA/hAT	17910251	17910863	1771	+	.	ID="RND-1_FAMILY-7";Tend="2343";Tstart="1718";shortTE="F";uid="34e277ca-2d72-431a-968a-4b6dd2f41fee"
scaffold_3	RepeatMasker	DNA/hAT-hAT19	14942394	14942658	459	+	.	ID="RND-1_FAMILY-191";Tend="275";Tstart="29";shortTE="F";uid="2450a99e-683f-42a5-a6ba-d200ca94d4b2"
scaffold_3	RepeatMasker	DNA/Ginger-1	34491638	34492078	2608	+	.	ID="RND-6_FAMILY-4968";Tend="1430";Tstart="951";shortTE="F";uid="08cd1c7d-7ab0-4b4d-9f86-432882f25c38"
scaffold_3	RepeatMasker	DNA	60017504	60017687	471	+	.	ID="RND-4_FAMILY-220";Tend="1402";Tstart="1217";shortTE="F";uid="39e0c2eb-cc54-4888-9702-3203db1a03f2"
scaffold_3	RepeatMasker	Unknown	30094329	30094630	621	+	.	ID="RND-1_FAMILY-177";Tend="1185";Tstart="922";shortTE="F";uid="229ddd3c-90e1-4c37-91bb-153c15e50456"
scaffold_3	RepeatMasker	DNA/MULE-NOF	35323256	35323455	496	+	.	ID="RND-5_FAMILY-3295";Tend="1661";Tstart="1461";shortTE="F";uid="01553bf8-46a0-4a77-80ff-ac6deee25859"
scaffold_3	RepeatMasker	LINE/RTE-BovB	62416918	62417370	2226	+	.	ID="RND-6_FAMILY-792";Tend="1668";Tstart="1214";shortTE="F";uid="cf32f263-320c-42f3-a52e-c9e070b994f0"
scaffold_3	RepeatMasker	DNA/Kolobok-E	41293276	41293517	591	+	.	ID="RND-5_FAMILY-862";Tend="793";Tstart="573";shortTE="F";uid="e12c3956-031a-4458-84fa-4499dc7efb9c"
scaffold_3	RepeatMasker	DNA/Ginger-1	11976522	11976888	1277	+	.	ID="rnd-1_family-9";Tend="1293";Tstart="886";shortTE="F";uid="1431e3d5-7546-442c-b1ed-5f71eeed2865"
scaffold_3	RepeatMasker	Unknown	8833587	8833939	1272	+	.	ID="RND-1_FAMILY-260";TEgroup="ctg_3%7CRND-1_FAMILY-260%7C3";Tend="1745";Tstart="1406";shortTE="F";uid="598ab8ba-982b-40e2-9c0b-2f0f0824b8bc"
scaffold_3	RepeatMasker	LINE/R1	60448045	60448896	3526	+	.	ID="RND-5_FAMILY-317";Tend="1858";Tstart="1016";shortTE="F";uid="74fef1dd-4900-4683-9dcb-ce633f299c2e"
scaffold_3	RepeatMasker	DNA/TcMar-Tc1	32576932	32577304	1258	+	.	ID="RND-1_FAMILY-299";Tend="620";Tstart="241";shortTE="F";uid="f03222d6-0194-432a-a08c-080b40b18709"
scaffold_3	RepeatMasker	Retroposon?	3495265	3495792	917	+	.	ID="RND-1_FAMILY-69";Tend="2931";Tstart="2411";shortTE="F";uid="488e9dd2-7d16-4e10-bb10-9dfc788f4c96"
scaffold_3	RepeatMasker	LINE/L1	44496358	44496716	2268	+	.	ID="RND-6_FAMILY-4581";Tend="1536";Tstart="1225";shortTE="F";uid="95c1dc46-afa8-41aa-a2ef-0d6e390eb2fd"
scaffold_3	RepeatMasker	Retroposon?	33853676	33853954	554	+	.	ID="RND-5_FAMILY-27";Tend="1114";Tstart="774";shortTE="F";uid="5755afd0-9668-4bf8-ae40-06786c0d2d32"
scaffold_3	RepeatMasker	DNA/hAT-Tip100	41308738	41309424	1651	+	.	ID="RND-6_FAMILY-4850";Tend="2293";Tstart="1625";shortTE="F";uid="37188c06-4a4f-42ca-ad83-0bfb05674604"
scaffold_3	RepeatMasker	LINE/RTE-BovB	8304741	8305008	710	+	.	ID="RND-6_FAMILY-792";Tend="1509";Tstart="1230";shortTE="F";uid="861152ee-e6b8-4145-be7a-b1f5b79342c7"
scaffold_3	RepeatMasker	DNA/Kolobok-E	54107689	54107933	619	+	.	ID="RND-1_FAMILY-46";Tend="2947";Tstart="2670";shortTE="F";uid="898a16ce-ce29-4c07-9623-7973604c4b75"
scaffold_3	RepeatMasker	LINE/RTE-BovB	40932814	40932949	498	+	.	ID="RND-6_FAMILY-792";Tend="1645";Tstart="1511";shortTE="F";uid="5f3ff723-90a4-4a46-8a71-11358bad5554"
scaffold_3	RepeatMasker	Unknown	55532139	55532670	581	+	.	ID="RND-6_FAMILY-15063";Tend="2059";Tstart="1579";shortTE="F";uid="c871cdf1-f363-4f6c-992f-bafbb0d2a573"
scaffold_3	RepeatMasker	DNA/hAT-Tip100	38320354	38321339	2938	+	.	ID="RND-1_FAMILY-321";Tend="2169";Tstart="1175";shortTE="F";uid="dcd49d0c-60bc-43a6-90f6-6607aec23ce8"
scaffold_3	RepeatMasker	DNA/Kolobok-E	5718295	5718637	2105	+	.	ID="RND-1_FAMILY-46";Tend="1521";Tstart="1187";shortTE="F";uid="bb7369ed-deaa-421c-bd07-5b270e52c425"
scaffold_3	RepeatMasker	Unknown	17925130	17925289	1022	+	.	ID="RND-5_FAMILY-359";Tend="1140";Tstart="958";shortTE="F";uid="2eb663e6-f979-41ba-bf59-3aba5182db6e"
scaffold_3	RepeatMasker	Retroposon?	218132	218294	429	+	.	ID="RND-5_FAMILY-1752";Tend="1584";Tstart="1414";shortTE="F";uid="eecbed3b-61f2-44ca-a203-49e6f5c7072e"
scaffold_3	RepeatMasker	DNA	6350976	6351459	929	+	.	ID="RND-6_FAMILY-3353";Tend="1341";Tstart="806";shortTE="F";uid="90b98467-90ba-46b2-a464-63b73749f4c8"
scaffold_3	RepeatMasker	DNA/Ginger-1	23662300	23662779	2807	+	.	ID="RND-5_FAMILY-679";Tend="2244";Tstart="1764";shortTE="F";uid="2133b59e-3734-4398-a8bb-ea53690c7aa5"
scaffold_3	RepeatMasker	DNA/TcMar-Mariner	61616926	61617713	5691	+	.	ID="RND-6_FAMILY-460";Tend="1538";Tstart="775";shortTE="F";uid="0d660005-6549-4b2a-8e0f-ebfc6e86e61e"
scaffold_3	RepeatMasker	Unknown	60841431	60842271	4893	+	.	ID="RND-4_FAMILY-991";Tend="1751";Tstart="916";shortTE="F";uid="f0af43b2-621d-4b3c-9632-d4449d384670"
scaffold_3	RepeatMasker	Retroposon?	41983347	41983774	736	+	.	ID="RND-1_FAMILY-4";Tend="1489";Tstart="983";shortTE="F";uid="7722a7f2-b775-421b-be23-aac4bc367ab6"
scaffold_3	RepeatMasker	DNA	30816797	30817181	2370	+	.	ID="RND-1_FAMILY-111";Tend="1427";Tstart="984";shortTE="F";uid="cd8b419c-b216-417c-95db-8fa89e5571cd"
scaffold_3	RepeatMasker	DNA/hAT	28949421	28949797	560	+	.	ID="RND-1_FAMILY-26";Tend="1970";Tstart="1546";shortTE="F";uid="afecd716-e392-4d83-9747-500f15b8ce31"
scaffold_3	RepeatMasker	DNA	10550984	10551140	934	+	.	ID="RND-4_FAMILY-220";Tend="1106";Tstart="949";shortTE="F";uid="5bbdea0c-c81e-4007-bfbb-8820249859d2"
scaffold_3	RepeatMasker	Unknown	29847861	29848196	2539	+	.	ID="RND-1_FAMILY-153";Tend="1679";Tstart="1342";shortTE="F";uid="718e7c38-cfca-4f93-98d9-609a052f4abb"
scaffold_3	RepeatMasker	DNA	54516123	54516378	1182	+	.	ID="TTAA9_AP";Tend="479";Tstart="229";shortTE="F";uid="2975650e-52ff-42a6-9c76-e4735399a4ed"
scaffold_3	RepeatMasker	LINE/I-Jockey	43801896	43802050	525	+	.	ID="RND-5_FAMILY-1608";Tend="2313";Tstart="2150";shortTE="F";uid="f79cc507-cdd6-4e9d-8103-ee90dd51cbdd"
scaffold_3	RepeatMasker	DNA/hAT-Tip100	61356774	61356924	745	+	.	ID="RND-1_FAMILY-75";Tend="1083";Tstart="924";shortTE="F";uid="3dd0f87e-d00a-44e4-84f9-fbb1fddd7c0f"
scaffold_3	RepeatMasker	DNA/Ginger-1	52289051	52289308	605	+	.	ID="RND-1_FAMILY-9";Tend="1322";Tstart="1010";shortTE="F";uid="cca16d3e-9814-4280-90a5-a6b8a13d4bf1"
scaffold_3	RepeatMasker	DNA/Ginger-1	52764454	52764923	1795	+	.	ID="RND-1_FAMILY-9";Tend="1519";Tstart="1010";shortTE="F";uid="336cdc73-642a-4993-bf95-a1d6e0caa339"
scaffold_3	RepeatMasker	Unknown	27139266	27139516	1333	+	.	ID="RND-6_FAMILY-10079";Tend="1168";Tstart="923";shortTE="F";uid="f7b84417-32e2-4746-8027-e6a2fb447b75"
scaffold_3	RepeatMasker	LINE/RTE-BovB	38223919	38226797	2989	+	.	ID="RTE-14_LMI";Tend="3319";Tstart="475";shortTE="F";uid="0729d68c-36ff-4c41-8510-166c08b7c618"
scaffold_3	RepeatMasker	LINE/I-Jockey	30935445	30936579	6516	+	.	ID="RND-5_FAMILY-1608";Tend="1488";Tstart="299";shortTE="F";uid="0dd77a6d-11c9-4002-a7a9-49ebd87c57d4"
scaffold_3	RepeatMasker	Unknown	52115582	52116477	6486	+	.	ID="RND-5_FAMILY-3056";Tend="1768";Tstart="845";shortTE="F";uid="10e01171-1e79-42fa-84b5-5b24e73133f3"
scaffold_3	RepeatMasker	Unknown	5024791	5025373	3162	+	.	ID="RND-6_FAMILY-3282";Tend="1346";Tstart="795";shortTE="F";uid="8962c112-2a12-4b01-98fe-ff91499520ea"
scaffold_3	RepeatMasker	DNA	48015183	48015509	2908	+	.	ID="RND-6_FAMILY-21205";Tend="1203";Tstart="877";shortTE="F";uid="dd9e80f6-e621-4983-9c7f-db11150ba0a7"
scaffold_3	RepeatMasker	DNA/Kolobok-E	4388579	4389014	905	+	.	ID="RND-1_FAMILY-46";Tend="2978";Tstart="2555";shortTE="F";uid="23c0933c-a5da-474f-a872-1042690ca251"
scaffold_3	RepeatMasker	DNA/hAT-Tip100	18245754	18246653	2262	+	.	ID="RND-1_FAMILY-110";Tend="1921";Tstart="1009";shortTE="F";uid="a9134e3f-6e22-4216-9231-390245e68d52"
scaffold_3	RepeatMasker	Unknown	8849605	8849930	797	+	.	ID="RND-5_FAMILY-243";Tend="1981";Tstart="1625";shortTE="F";uid="48ff0c54-9740-4b73-8f90-ca62915f3aa9"
scaffold_3	RepeatMasker	Unknown	30042589	30044005	3353	+	.	ID="RND-1_FAMILY-166";Tend="1486";Tstart="204";shortTE="F";uid="86557a1f-b823-4036-9f6b-658c9378c839"
scaffold_3	RepeatMasker	DNA/MULE-MuDR	23815259	23815638	2159	+	.	ID="RND-5_FAMILY-400";Tend="1056";Tstart="690";shortTE="F";uid="49878e5b-363e-44cd-bcf4-464c73efb322"
scaffold_3	RepeatMasker	RC/Helitron	55156043	55156205	643	+	.	ID="HELITRON-N7_PXU";Tend="159";Tstart="1";shortTE="F";uid="2cca58d1-2fca-4167-bebb-3ed960209af0"
scaffold_3	RepeatMasker	Unknown	49747199	49747461	548	+	.	ID="RND-1_FAMILY-171";Tend="3111";Tstart="2875";shortTE="F";uid="d44d4180-ad99-4651-9b0f-bd39de8df7ff"
scaffold_3	RepeatMasker	DNA	39400778	39400962	936	+	.	ID="RND-1_FAMILY-398";Tend="2307";Tstart="1886";shortTE="F";uid="4f7d11f2-34c0-4935-81c0-6a5aeeffb0a5"
scaffold_3	RepeatMasker	DNA/TcMar-m44?	36698273	36698603	2501	+	.	ID="RND-5_FAMILY-1761";Tend="1335";Tstart="970";shortTE="F";uid="d2af9783-7112-47e1-b855-f1f6ddfaf4de"
scaffold_3	RepeatMasker	DNA/hAT	34398045	34398171	429	+	.	ID="RND-5_FAMILY-9190";Tend="1038";Tstart="891";shortTE="F";uid="b6dcde02-9cdb-4b13-929a-b5cd37a63d10"
scaffold_3	RepeatMasker	DNA/Ginger-1	49626145	49626767	3696	+	.	ID="RND-1_FAMILY-9";Tend="1617";Tstart="982";shortTE="F";uid="f1775f7e-edf5-4a7f-86a6-472b9807b265"
scaffold_3	RepeatMasker	DNA/hAT-Tip100	62340789	62341787	935	+	.	ID="RND-6_FAMILY-2766";TEgroup="ctg_3%7CRND-6_FAMILY-2766%7C2";Tend="1760";Tstart="657";shortTE="F";uid="081ccd5d-f4e8-4203-a7a9-0c8e79808df0"
scaffold_3	RepeatMasker	Unknown	54753707	54754206	1073	+	.	ID="RND-6_FAMILY-1618";Tend="1639";Tstart="1142";shortTE="F";uid="02b89f85-e903-4e4c-90ae-75d33611eb92"
scaffold_3	RepeatMasker	DNA/TcMar-Mariner	39395915	39396263	502	+	.	ID="RND-6_FAMILY-7981";Tend="1455";Tstart="1108";shortTE="F";uid="596a8082-35e7-4e1a-ac10-a592d5026146"
scaffold_3	RepeatMasker	DNA	2706184	2706315	501	+	.	ID="rnd-1_family-97";Tend="1111";Tstart="924";shortTE="F";uid="d01d3bac-7748-40cc-91f7-f34b752ce37f"
scaffold_3	RepeatMasker	Unknown	36474003	36474109	621	+	.	ID="RND-5_FAMILY-3914";Tend="1548";Tstart="1439";shortTE="F";uid="a8fca4fd-7786-4683-b6c4-28bfed3f1413"
scaffold_3	RepeatMasker	DNA/Ginger-1	33326193	33328282	17810	+	.	ID="RND-5_FAMILY-1987";Tend="2900";Tstart="811";shortTE="F";uid="00d8bdb8-f5ea-4829-b5ad-d5e410ea3dc4"
scaffold_3	RepeatMasker	DNA/Kolobok-E	13385915	13386199	642	+	.	ID="KOLOBOKE-2_AP";Tend="285";Tstart="1";shortTE="F";uid="5bbdd6a9-8739-479b-a80b-3ad5d2c367f8"
scaffold_3	RepeatMasker	Unknown	722135	722346	1234	+	.	ID="RND-1_FAMILY-436";Tend="982";Tstart="761";shortTE="F";uid="0b4d4dab-4d49-4b66-97bc-ae6ac2c365dc"
scaffold_3	RepeatMasker	DNA/Ginger-1	39934488	39934793	1225	+	.	ID="RND-6_FAMILY-1075";Tend="2224";Tstart="1916";shortTE="F";uid="61bcc1de-5f39-4d4c-a837-2fba266543cc"
scaffold_3	RepeatMasker	DNA/hAT-Tip100	21003544	21003659	531	+	.	ID="RND-5_FAMILY-5341";Tend="774";Tstart="665";shortTE="F";uid="efa7913a-92fb-4aa6-9a2e-7b900e6c9374"
scaffold_3	RepeatMasker	LINE/I	48612856	48614128	457	+	.	ID="RND-6_FAMILY-5409";Tend="3285";Tstart="2000";shortTE="F";uid="86c54a67-31f1-4cdb-80e4-ef2bd5305ffc"
scaffold_3	RepeatMasker	DNA/hAT	53755471	53756471	1882	+	.	ID="RND-5_FAMILY-9190";TEgroup="ctg_3%7CRND-5_FAMILY-9190%7C8";Tend="1848";Tstart="888";shortTE="F";uid="caffa982-74e0-4dd9-86f9-06e313f14ef9"
scaffold_3	RepeatMasker	Unknown	1491301	1491744	3203	+	.	ID="RND-1_FAMILY-516";Tend="1346";Tstart="912";shortTE="F";uid="ab953dc8-747e-49b8-80a5-2afe45c5a047"
scaffold_3	RepeatMasker	DNA	24968904	24969375	2894	+	.	ID="RND-1_FAMILY-124";Tend="1294";Tstart="811";shortTE="F";uid="dfb378cf-9919-429f-a250-3cd6decee860"
scaffold_3	RepeatMasker	DNA/hAT-Tip100	24582486	24582597	422	+	.	ID="RND-5_FAMILY-921";Tend="1034";Tstart="881";shortTE="F";uid="48aeb8d4-49ba-4549-b06d-6a980836cf3d"
scaffold_3	RepeatMasker	DNA/Ginger-1	20312285	20312763	1431	+	.	ID="rnd-1_family-9";Tend="1513";Tstart="980";shortTE="F";uid="a1d842a3-0389-42bb-ad90-804b875ae608"
scaffold_3	RepeatMasker	DNA	7575768	7576037	842	+	.	ID="RND-6_FAMILY-5172";Tend="1242";Tstart="945";shortTE="F";uid="f50c577f-c87c-4c32-af86-228d8b911008"
scaffold_3	RepeatMasker	DNA/Ginger-1	29599451	29599596	588	+	.	ID="RND-1_FAMILY-446";Tend="1438";Tstart="1299";shortTE="F";uid="e19c215f-f764-4b7f-8885-e525180e691f"
scaffold_3	RepeatMasker	DNA/hAT-Tip100	19721015	19722123	6747	+	.	ID="RND-6_FAMILY-3730";Tend="1489";Tstart="367";shortTE="F";uid="e937aab3-f1ce-40e5-91cb-a82ee6cc471f"
scaffold_3	RepeatMasker	DNA/hAT-Tip100	36390321	36390669	1411	+	.	ID="RND-4_FAMILY-237";Tend="1226";Tstart="889";shortTE="F";uid="c1f64d09-e859-46b9-9a53-02dd33203138"
scaffold_3	RepeatMasker	Unknown	39373985	39374093	501	+	.	ID="RND-1_FAMILY-397";Tend="2813";Tstart="2702";shortTE="F";uid="c2798407-c15e-4ae5-9e1e-1c9e52a2c0a6"
scaffold_3	RepeatMasker	DNA/TcMar-Mariner	18090813	18091012	697	+	.	ID="RND-1_FAMILY-144";Tend="2231";Tstart="2035";shortTE="F";uid="a7dec06b-8e7c-482a-99c1-aee843237cf6"
scaffold_3	RepeatMasker	Unknown	12129080	12129338	1433	+	.	ID="RND-5_FAMILY-3110";Tend="1201";Tstart="952";shortTE="F";uid="7c015487-c608-4a4b-9e79-f67c0abf382d"
scaffold_3	RepeatMasker	DNA/MULE-MuDR	10243956	10244075	689	+	.	ID="RND-6_FAMILY-1823";Tend="1450";Tstart="1322";shortTE="F";uid="4ee3c596-2aa2-465b-bdda-0311fdf94d2a"
scaffold_3	RepeatMasker	Unknown	15889542	15889719	952	+	.	ID="RND-6_FAMILY-1373";Tend="1074";Tstart="900";shortTE="F";uid="7347c792-9a31-4712-8d36-2114d7787edd"
scaffold_3	RepeatMasker	DNA/Ginger-1	32163103	32163520	821	+	.	ID="RND-5_FAMILY-222";Tend="1412";Tstart="935";shortTE="F";uid="5adf01b1-0121-484b-a9ab-c1720e9327c2"
scaffold_3	RepeatMasker	Unknown	1924391	1924496	442	+	.	ID="RND-6_FAMILY-7443";Tend="1172";Tstart="1066";shortTE="F";uid="8552e6ff-225c-415b-a9cb-bb20f0e7a5ec"
scaffold_3	RepeatMasker	LINE/RTE-BovB	50009099	50009595	3669	+	.	ID="RND-5_FAMILY-785";Tend="1221";Tstart="724";shortTE="F";uid="bcec4b22-7e35-4e74-b676-b603f9165f66"
scaffold_3	RepeatMasker	DNA	13927399	13927762	2117	+	.	ID="RND-1_FAMILY-102";Tend="1362";Tstart="967";shortTE="F";uid="b56c5879-7bb8-4b76-b901-66de657f3398"
scaffold_3	RepeatMasker	DNA/Ginger-1	11648107	11648405	1339	+	.	ID="RND-5_FAMILY-222";Tend="1442";Tstart="1123";shortTE="F";uid="a40df91c-375d-4867-8619-ecfd2c1da6fc"
scaffold_3	RepeatMasker	LTR/Gypsy	36222070	36222179	433	+	.	ID="RND-5_FAMILY-2750";Tend="3019";Tstart="2914";shortTE="F";uid="5ea9a34d-f389-413e-a405-da4931e4fab5"
scaffold_3	RepeatMasker	DNA	48302592	48302965	431	+	.	ID="ttaa2c_ap";Tend="392";Tstart="21";shortTE="F";uid="1489de30-7a65-4eef-a8dd-7471d971f7d4"
scaffold_3	RepeatMasker	DNA/Ginger-1	39110663	39110992	2014	+	.	ID="RND-6_FAMILY-2321";Tend="1238";Tstart="902";shortTE="F";uid="29bdc4a9-2f3d-4bbf-9be2-416d9c1d8b63"
scaffold_3	RepeatMasker	LINE/RTE-BovB	7351968	7352294	1045	+	.	ID="RND-6_FAMILY-792";Tend="1558";Tstart="1233";shortTE="F";uid="07b02d6b-4024-4800-939e-322184a3dbc2"
scaffold_3	RepeatMasker	DNA/Ginger-1	23684624	23684927	431	+	.	ID="RND-6_FAMILY-10588";Tend="487";Tstart="174";shortTE="F";uid="6768d40f-ea07-4f1c-aaa5-2b49272da97e"
scaffold_3	RepeatMasker	DNA/TcMar-Tc1	17585437	17586016	2182	+	.	ID="RND-5_FAMILY-5146";Tend="1905";Tstart="1315";shortTE="F";uid="adf8dbb2-65a5-42e3-8740-54932882b8aa"
scaffold_3	RepeatMasker	DNA/Ginger-1	32687501	32687816	1220	+	.	ID="rnd-6_family-1075";Tend="1123";Tstart="833";shortTE="F";uid="d1ffa55d-cfbb-48ce-a565-69490d4d25f2"
scaffold_3	RepeatMasker	DNA/hAT	46885988	46886674	775	+	.	ID="RND-5_FAMILY-9190";Tend="1816";Tstart="1106";shortTE="F";uid="3767b45c-b9af-48e3-9f75-1a1942782a57"
scaffold_3	RepeatMasker	DNA/Kolobok-T2	37516605	37516898	1389	+	.	ID="KOLOBOK-1_AP";Tend="4370";Tstart="4076";shortTE="F";uid="cb036a1c-bd83-4a96-8266-4d5a0926df13"
scaffold_3	RepeatMasker	DNA/hAT-Tip100	36442649	36443173	3523	+	.	ID="RND-1_FAMILY-394";Tend="1472";Tstart="920";shortTE="F";uid="afc9e9dd-92e5-4e6e-b8e4-dbb9c0db7e62"
scaffold_3	RepeatMasker	Unknown	13027786	13029000	9456	+	.	ID="RND-1_FAMILY-224";Tend="2095";Tstart="864";shortTE="F";uid="3f6a38a7-e53d-4e5b-92b4-9f52dca28927"
scaffold_3	RepeatMasker	DNA/Ginger-1	21452258	21453283	1395	+	.	ID="RND-6_FAMILY-10588";Tend="1617";Tstart="686";shortTE="F";uid="35ad2fbd-0c13-4170-b15c-5889d55ca152"
scaffold_3	RepeatMasker	DNA/Ginger-1	47096529	47096866	649	+	.	ID="RND-6_FAMILY-4811";Tend="1877";Tstart="1241";shortTE="F";uid="08813333-73ba-4853-8716-fb49c08b398d"
scaffold_3	RepeatMasker	DNA/hAT-Tip100	9736277	9736782	2908	+	.	ID="RND-5_FAMILY-1744";Tend="1793";Tstart="1296";shortTE="F";uid="188b194b-21a0-4575-b426-11b362502f25"
scaffold_3	RepeatMasker	Unknown	55446778	55446897	466	+	.	ID="RND-6_FAMILY-2876";Tend="455";Tstart="301";shortTE="F";uid="ab4618c6-da4f-45a5-9379-93b7698381a1"
scaffold_3	RepeatMasker	Unknown	27741023	27741801	685	+	.	ID="RND-6_FAMILY-84";Tend="3158";Tstart="2012";shortTE="F";uid="02c401f0-534c-4806-808a-b369e1feced7"
scaffold_3	RepeatMasker	DNA/hAT-hATm	39067920	39070248	3151	+	.	ID="HAT-4_AP";Tend="2977";Tstart="663";shortTE="F";uid="a69161c5-73fb-48c5-bc29-659250b5575f"
scaffold_3	RepeatMasker	LINE/L2	20266895	20267190	564	+	.	ID="RND-6_FAMILY-7152";Tend="883";Tstart="589";shortTE="F";uid="cf3aee73-60fc-4220-8fa1-106c7e5328bf"
scaffold_3	RepeatMasker	DNA/hAT-Tip100	55636972	55637231	1783	+	.	ID="RND-1_FAMILY-91";Tend="1234";Tstart="981";shortTE="F";uid="039f0087-7b96-4395-a28d-49b1928ab2d1"
scaffold_3	RepeatMasker	DNA/TcMar-Tc1	17409818	17410024	602	+	.	ID="RND-1_FAMILY-299";Tend="4600";Tstart="4387";shortTE="F";uid="697f6706-7c67-4e64-9f2c-e5c90c1fe6f9"
scaffold_3	RepeatMasker	Unknown	4392584	4392902	613	+	.	ID="RND-1_FAMILY-326";Tend="2296";Tstart="1998";shortTE="F";uid="96c2cf59-82a2-4c62-88ec-92a46c5a4c36"
scaffold_3	RepeatMasker	Unknown	31039586	31042993	24764	+	.	ID="RND-1_FAMILY-523";Tend="4083";Tstart="623";shortTE="F";uid="9fadcfcc-037c-40f5-a58d-b344d4449589"
scaffold_3	RepeatMasker	Unknown	30080681	30080997	863	+	.	ID="RND-4_FAMILY-183";Tend="1243";Tstart="873";shortTE="F";uid="0857f98c-8a2b-483d-ac43-44c004149243"
scaffold_3	RepeatMasker	DNA/Ginger-1	5899389	5900629	7133	+	.	ID="rnd-4_family-839";Tend="1963";Tstart="821";shortTE="F";uid="697b67d0-ebcf-4add-a398-787c640a2635"
scaffold_3	RepeatMasker	LINE/RTE-BovB	49150916	49151266	1415	+	.	ID="RND-6_FAMILY-792";Tend="1668";Tstart="1323";shortTE="F";uid="930a7365-d0db-4287-b86f-42ae57909b83"
scaffold_3	RepeatMasker	DNA/hAT	49288400	49288579	776	+	.	ID="DNA8-43_AP";Tend="172";Tstart="1";shortTE="F";uid="cdeb0206-ab93-402c-b302-4624f9a39399"
scaffold_3	RepeatMasker	DNA/hAT-Tip100	36889800	36890074	1277	+	.	ID="RND-1_FAMILY-81";Tend="1260";Tstart="989";shortTE="F";uid="a005b402-6496-4e83-8e0f-c67cf7a0e879"
scaffold_3	RepeatMasker	DNA/hAT-Tip100	1125056	1125236	1283	+	.	ID="RND-5_FAMILY-1365";Tend="1072";Tstart="891";shortTE="F";uid="e5edb546-ef42-4d90-9245-857dc4858972"
scaffold_3	RepeatMasker	Unknown	25904896	25905150	825	+	.	ID="RND-1_FAMILY-175";Tend="1204";Tstart="941";shortTE="F";uid="fa75e8eb-ba48-4d24-a3f8-b22815305ba9"
scaffold_3	RepeatMasker	Unknown	259794	260081	1239	+	.	ID="RND-6_FAMILY-14172";Tend="1239";Tstart="938";shortTE="F";uid="50c48d14-f870-4043-8dbb-889612dea468"
scaffold_3	RepeatMasker	DNA/hAT-Tip100	25237367	25237491	530	+	.	ID="RND-5_FAMILY-1744";Tend="756";Tstart="631";shortTE="F";uid="137d7659-1e6a-4406-ba78-ac854780867c"
scaffold_3	RepeatMasker	DNA/hAT-hAT19	44979508	44979638	669	+	.	ID="RND-5_FAMILY-1605";Tend="1576";Tstart="1454";shortTE="F";uid="e378070d-8eaf-4766-83e1-a16cfe80bf8f"
scaffold_3	RepeatMasker	Unknown	25656311	25656496	1126	+	.	ID="RND-1_FAMILY-166";Tend="1152";Tstart="990";shortTE="F";uid="980b2498-b83a-4bae-8dd8-93732c05723a"
scaffold_3	RepeatMasker	LINE/RTE-BovB	60199069	60199217	724	+	.	ID="RND-6_FAMILY-3950";Tend="2185";Tstart="2031";shortTE="F";uid="36201803-e50a-4e9b-b8aa-8d0c2f297d9c"
scaffold_3	RepeatMasker	DNA/Ginger-1	37390152	37390447	1541	+	.	ID="RND-5_FAMILY-679";Tend="1136";Tstart="841";shortTE="F";uid="c455b307-e7f9-486b-be29-c89eca2d22ea"
scaffold_3	RepeatMasker	LINE/RTE-BovB	7943907	7944062	499	+	.	ID="RND-6_FAMILY-792";Tend="1506";Tstart="1360";shortTE="F";uid="202150dc-5706-49dc-b95d-5f6d3d885bd5"
scaffold_3	RepeatMasker	LTR/Gypsy	28393387	28393801	992	+	.	ID="RND-1_FAMILY-282";Tend="1372";Tstart="962";shortTE="F";uid="2b5cf57a-c34d-4cf5-b1bb-ffdbed5ee95b"
scaffold_3	RepeatMasker	DNA	29527758	29528344	2809	+	.	ID="RND-1_FAMILY-84";Tend="2669";Tstart="2098";shortTE="F";uid="e9f11854-88b1-4a0c-8588-6697d27b9472"
scaffold_3	RepeatMasker	DNA/Ginger-1	43630422	43630553	580	+	.	ID="RND-1_FAMILY-8";Tend="1709";Tstart="1576";shortTE="F";uid="e6eb5e3f-b6ce-43c0-9836-62512ff76385"
scaffold_3	RepeatMasker	LINE/R1	36170160	36170275	462	+	.	ID="RND-1_FAMILY-165";Tend="3003";Tstart="2897";shortTE="F";uid="b149bf1c-d065-4ce1-8a72-a151d4d243ae"
scaffold_3	RepeatMasker	RC/Helitron	7830987	7831256	1716	+	.	ID="RND-1_FAMILY-222";Tend="315";Tstart="83";shortTE="F";uid="254c575b-d89f-4dd9-87b1-08d7bf78a84a"
scaffold_3	RepeatMasker	DNA/hAT-Tip100	51871609	51871844	1206	+	.	ID="RND-1_FAMILY-75";Tend="1213";Tstart="963";shortTE="F";uid="565a034d-9e85-4d35-a97f-4238332c82a1"
scaffold_3	RepeatMasker	DNA/hAT	14441285	14442319	4883	+	.	ID="RND-1_FAMILY-26";Tend="1963";Tstart="902";shortTE="F";uid="67b905e2-36bd-4ed9-836a-3ece3537ffbc"
scaffold_3	RepeatMasker	LTR/Gypsy	32276513	32278275	12697	+	.	ID="RND-4_FAMILY-161";Tend="3546";Tstart="1745";shortTE="F";uid="3e09bf71-3092-42be-ac17-7f1cea27c063"
scaffold_3	RepeatMasker	DNA/hAT	28750577	28750792	4517	+	.	ID="RND-1_FAMILY-26";Tend="1965";Tstart="972";shortTE="F";uid="f2ffc4b7-80b0-4cef-b010-5bc24b1d4088"
scaffold_3	RepeatMasker	DNA	13481651	13482005	770	+	.	ID="ttaa4c_ap";Tend="419";Tstart="77";shortTE="F";uid="39bffb3e-7f86-4e78-8dc6-f514af9b500a"
scaffold_3	RepeatMasker	Unknown	27032601	27033349	4643	+	.	ID="RND-5_FAMILY-2310";Tend="1173";Tstart="416";shortTE="F";uid="b75c7bf1-5e21-4094-baab-4807dbffecf7"
scaffold_3	RepeatMasker	DNA/Ginger-1	48645687	48645972	1572	+	.	ID="RND-6_FAMILY-1604";Tend="2087";Tstart="1785";shortTE="F";uid="58b804e4-474b-46a6-bd75-afae8fa5b6b2"
scaffold_3	RepeatMasker	Unknown	39399062	39399199	710	+	.	ID="RND-1_FAMILY-156";Tend="1244";Tstart="1108";shortTE="F";uid="f9b6994d-779d-41dd-9bdb-4fe3896035ba"
scaffold_3	RepeatMasker	Retroposon?	40318147	40318691	3597	+	.	ID="RND-1_FAMILY-4";Tend="1496";Tstart="955";shortTE="F";uid="f365b937-9acd-4a73-81a5-33ecc8c0a88a"
scaffold_3	RepeatMasker	Retroposon?	51064404	51064556	2593	+	.	ID="RND-1_FAMILY-4";Tend="1394";Tstart="799";shortTE="F";uid="8317b7d5-76ee-4acc-82a7-81b8c9341f78"
scaffold_3	RepeatMasker	Unknown	9985343	9987275	16361	+	.	ID="RND-1_FAMILY-86";Tend="2785";Tstart="848";shortTE="F";uid="97467bd8-1786-42d9-9873-01cd77300c4f"
scaffold_3	RepeatMasker	DNA/hAT-Tip100	51836931	51837084	894	+	.	ID="RND-5_FAMILY-921";Tend="1030";Tstart="883";shortTE="F";uid="e37281d5-7d6c-419d-9bb7-d548482e2fba"
scaffold_3	RepeatMasker	Unknown	3883680	3883939	514	+	.	ID="RND-6_FAMILY-7443";Tend="1081";Tstart="812";shortTE="F";uid="abc91001-6eb9-4070-b209-eee8a9db654c"
scaffold_3	RepeatMasker	LTR/Gypsy	5856879	5857025	567	+	.	ID="RND-6_FAMILY-3665";Tend="2968";Tstart="2824";shortTE="F";uid="5d744165-74d7-4311-bc6e-2a949122f0de"
scaffold_3	RepeatMasker	DNA/Ginger-1	57814371	57815138	3740	+	.	ID="RND-6_FAMILY-8521";Tend="1595";Tstart="754";shortTE="F";uid="51fcb2e3-c4e2-45c3-9023-fc5baa29b87f"
scaffold_3	RepeatMasker	DNA/Ginger-1	31083446	31083777	1692	+	.	ID="rnd-6_family-1604";Tend="1982";Tstart="1735";shortTE="F";uid="23594372-75b3-4715-9b36-b78b58d957b2"
scaffold_3	RepeatMasker	DNA	43607269	43607676	482	+	.	ID="RND-1_FAMILY-2";Tend="4229";Tstart="3832";shortTE="F";uid="608534cc-8edf-4f56-8428-33f918e9f129"
scaffold_3	RepeatMasker	DNA/hAT-Tip100	5960880	5961139	582	+	.	ID="RND-1_FAMILY-109";Tend="1177";Tstart="911";shortTE="F";uid="681893bb-3b6d-4c51-92a6-0c43a26e1ec7"
scaffold_3	RepeatMasker	Unknown	24143174	24143560	1603	+	.	ID="RND-1_FAMILY-171";Tend="3215";Tstart="2852";shortTE="F";uid="fe28d8d2-acc8-40be-8bd9-f7ef87b5ea41"
scaffold_3	RepeatMasker	Unknown	59780973	59781543	3699	+	.	ID="RND-5_FAMILY-3914";Tend="1546";Tstart="964";shortTE="F";uid="76bb6a00-6581-4559-bbcc-62dc99347209"
scaffold_3	RepeatMasker	DNA/PIF-Harbinger	25858006	25858222	1418	+	.	ID="RND-1_FAMILY-518";Tend="1312";Tstart="1091";shortTE="F";uid="744b86cf-8c9f-4f94-a037-443301ab1a1f"
scaffold_3	RepeatMasker	DNA/Ginger-1	5403913	5404567	2600	+	.	ID="rnd-1_family-9";Tend="1981";Tstart="913";shortTE="F";uid="ea781257-7aad-444c-a1b1-6c9a0e78f3cb"
scaffold_3	RepeatMasker	DNA	30930134	30930617	4072	+	.	ID="RND-6_FAMILY-8654";Tend="1702";Tstart="1224";shortTE="F";uid="4f214388-9687-4633-afe6-17a6f5160ca7"
scaffold_3	RepeatMasker	Unknown	32608182	32608354	487	+	.	ID="RND-1_FAMILY-94";Tend="586";Tstart="430";shortTE="F";uid="755ecaab-d84c-49af-a113-0688a7e61fe2"
scaffold_3	RepeatMasker	DNA/hAT	56512790	56513558	2485	+	.	ID="RND-1_FAMILY-139";Tend="1436";Tstart="693";shortTE="F";uid="b0a15fac-5879-4843-94ce-5acfa2be0564"
scaffold_3	RepeatMasker	DNA/Ginger-1	61932845	61933280	1440	+	.	ID="RND-5_FAMILY-222";Tend="1443";Tstart="903";shortTE="F";uid="48712caf-d7c8-465e-8b2d-6c5e3391e87f"
scaffold_3	RepeatMasker	LTR/Gypsy	24575270	24576037	2370	+	.	ID="RND-1_FAMILY-282";Tend="2046";Tstart="1198";shortTE="F";uid="4b7217ec-a928-46d0-8d19-87f8c3c42da0"
scaffold_3	RepeatMasker	DNA/hAT	59102722	59103049	1418	+	.	ID="RND-1_FAMILY-26";Tend="1330";Tstart="994";shortTE="F";uid="e2bdd655-a8d8-476e-a46f-3e861280fcc9"
scaffold_3	RepeatMasker	Retroposon?	4057667	4057998	517	+	.	ID="RND-5_FAMILY-1752";Tend="1400";Tstart="1096";shortTE="F";uid="0846d16f-9a4f-4b95-9be6-61c3241ac3be"
scaffold_3	RepeatMasker	DNA/Ginger-1	39940604	39941050	1201	+	.	ID="rnd-5_family-222";Tend="1343";Tstart="847";shortTE="F";uid="09de6a13-a971-42a3-9927-5e5e7b7da31a"
scaffold_3	RepeatMasker	DNA/hAT-Tip100	15420132	15420406	1852	+	.	ID="RND-1_FAMILY-311";Tend="1238";Tstart="961";shortTE="F";uid="b8352d5e-0f07-4239-8294-ac2a6a7fac54"
scaffold_3	RepeatMasker	LINE/RTE-BovB	3651602	3651816	662	+	.	ID="RND-6_FAMILY-792";Tend="1554";Tstart="1331";shortTE="F";uid="f7cd9d42-739a-42c3-ae4d-e5d6d4cf369a"
scaffold_3	RepeatMasker	DNA/hAT?	20870773	20870966	405	+	.	ID="RND-6_FAMILY-15595";Tend="1246";Tstart="1058";shortTE="F";uid="9c82ef80-748b-4d59-872d-bf90754cb85e"
scaffold_3	RepeatMasker	DNA	50903465	50903827	859	+	.	ID="RND-5_FAMILY-2286";TEgroup="ctg_3%7CRND-5_FAMILY-2286%7C3";Tend="1595";Tstart="947";shortTE="F";uid="a9250ca8-b626-4a72-a6b1-ed4b00283b17"
scaffold_3	RepeatMasker	DNA/hAT	55758170	55758439	851	+	.	ID="RND-1_FAMILY-7";Tend="1177";Tstart="865";shortTE="F";uid="c437960f-6abb-4ff4-be4b-abd2c3a25663"
scaffold_3	RepeatMasker	DNA/hAT	6205427	6205593	607	+	.	ID="RND-6_FAMILY-1361";Tend="2082";Tstart="1882";shortTE="F";uid="7cce4a17-5a88-4637-aed1-b3146913ce9f"
scaffold_3	RepeatMasker	Unknown	55879000	55879168	450	+	.	ID="RND-6_FAMILY-1552";Tend="998";Tstart="816";shortTE="F";uid="3f6f8cb3-07ff-4a3e-b5a0-8016bd21862c"
scaffold_3	RepeatMasker	Unknown	30160135	30160783	4381	+	.	ID="RND-1_FAMILY-355";Tend="1665";Tstart="967";shortTE="F";uid="6d477856-c2af-4e15-b178-a5358722fa5c"
scaffold_3	RepeatMasker	Unknown	24018743	24019179	1050	+	.	ID="RND-1_FAMILY-424";Tend="2500";Tstart="2154";shortTE="F";uid="81060baf-c511-42f1-ad65-71dadab65c16"
scaffold_3	RepeatMasker	DNA	11463432	11464122	2455	+	.	ID="rnd-1_family-84";Tend="1701";Tstart="975";shortTE="F";uid="d6bccd85-5226-416b-9da8-b98b9d004379"
scaffold_3	RepeatMasker	DNA/hAT-Tip100	55734267	55734575	1712	+	.	ID="RND-1_FAMILY-110";Tend="1897";Tstart="926";shortTE="F";uid="cfdcecdf-62b5-41e3-93f8-d48b34357659"
scaffold_3	RepeatMasker	DNA/hAT-Tip100	10027946	10028096	847	+	.	ID="RND-5_FAMILY-921";Tend="1028";Tstart="883";shortTE="F";uid="f02076f8-a725-41ff-b08f-e1db35beccc6"
scaffold_3	RepeatMasker	LINE/RTE-BovB	180572	180672	521	+	.	ID="RND-6_FAMILY-3950";Tend="2140";Tstart="2037";shortTE="F";uid="e33f8373-2a42-46e6-9999-ca618af070bf"
scaffold_3	RepeatMasker	DNA/hAT	14124310	14124749	3055	+	.	ID="RND-1_FAMILY-7";Tend="2267";Tstart="1816";shortTE="F";uid="d1245efe-80b1-4dbf-a439-a94b5d894760"
scaffold_3	RepeatMasker	DNA/Ginger-1	46025167	46025351	698	+	.	ID="rnd-1_family-9";Tend="1831";Tstart="1044";shortTE="F";uid="18f08f05-96b5-4636-95a1-ced11bd5f141"
scaffold_3	RepeatMasker	Unknown	28371986	28372118	675	+	.	ID="RND-5_FAMILY-243";Tend="1262";Tstart="1122";shortTE="F";uid="20ee8e1b-e8b7-4565-852e-8fb676070a97"
scaffold_3	RepeatMasker	DNA/Ginger-1	21137629	21138039	572	+	.	ID="RND-5_FAMILY-679";Tend="2168";Tstart="1757";shortTE="F";uid="b247a826-7ef3-41be-a663-3e2fe6ce499c"
scaffold_3	RepeatMasker	Unknown	29958322	29959592	2564	+	.	ID="RND-1_FAMILY-166";Tend="1485";Tstart="231";shortTE="F";uid="d51960cd-727e-4b3d-a50e-f44fbea72945"
scaffold_3	RepeatMasker	DNA/Ginger-1	10831742	10831850	458	+	.	ID="RND-5_FAMILY-679";Tend="1061";Tstart="950";shortTE="F";uid="bf24641c-d776-478a-8478-a0102b451586"
scaffold_3	RepeatMasker	Unknown	49160701	49160968	1939	+	.	ID="RND-1_FAMILY-349";Tend="1210";Tstart="942";shortTE="F";uid="cc027137-0a75-4f13-aa46-271fb28fe0bf"
scaffold_3	RepeatMasker	DNA/hAT-Tip100	37531186	37531438	710	+	.	ID="RND-1_FAMILY-91";Tend="1236";Tstart="981";shortTE="F";uid="78cf61b5-ff7e-426d-aa97-166d5abe9832"
scaffold_3	RepeatMasker	Unknown	21188308	21189804	6686	+	.	ID="RND-6_FAMILY-4410";Tend="2350";Tstart="864";shortTE="F";uid="14c34b94-0ed0-4a06-87d1-e5d29fb20114"
scaffold_3	RepeatMasker	DNA/Merlin	59087751	59088350	2904	+	.	ID="RND-1_FAMILY-25";Tend="1740";Tstart="1136";shortTE="F";uid="ea2bbc00-e967-4340-927b-e39acf3ca529"
scaffold_3	RepeatMasker	Unknown	39157708	39157963	569	+	.	ID="RND-5_FAMILY-915";Tend="977";Tstart="719";shortTE="F";uid="dc0ac68d-2abf-42e9-a774-fb408fbefad9"
scaffold_3	RepeatMasker	Unknown	9896648	9896920	729	+	.	ID="RND-4_FAMILY-183";Tend="1148";Tstart="878";shortTE="F";uid="b8d0b7b2-8c23-4db1-b86a-e61577488c74"
scaffold_3	RepeatMasker	DNA/hAT	44611300	44611423	547	+	.	ID="RND-5_FAMILY-1370";Tend="1433";Tstart="1291";shortTE="F";uid="0b34a930-08d9-4070-83d4-f56eb557aab2"
scaffold_3	RepeatMasker	Retroposon?	38128935	38130396	6668	+	.	ID="RND-5_FAMILY-1752";Tend="2082";Tstart="812";shortTE="F";uid="54068f24-1c5a-4423-8a22-e19a97720ba4"
scaffold_3	RepeatMasker	Unknown	19105921	19106038	439	+	.	ID="RND-6_FAMILY-7443";Tend="1393";Tstart="1276";shortTE="F";uid="3adda13a-edc0-4e5f-a583-93eae163d1a4"
scaffold_3	RepeatMasker	LINE/I	14904737	14905307	4720	+	.	ID="RND-1_FAMILY-120";Tend="903";Tstart="334";shortTE="F";uid="2939c5eb-16b0-4141-87ca-9622f6661261"
scaffold_3	RepeatMasker	DNA/hAT-Tip100	52219159	52219789	2535	+	.	ID="RND-5_FAMILY-1097";Tend="1370";Tstart="789";shortTE="F";uid="bc744b3e-5456-4efd-99e0-c800018ac6fd"
scaffold_3	RepeatMasker	DNA/hAT-hAT19	5738722	5738918	513	+	.	ID="hat-n6_ap";Tend="190";Tstart="1";shortTE="F";uid="f006de09-42c3-4154-8488-92235842b134"
scaffold_3	RepeatMasker	Unknown	12920051	12924254	21898	+	.	ID="RND-5_FAMILY-1236";Tend="3978";Tstart="10";shortTE="F";uid="2324c24c-90a7-4bb2-b633-125778f8e2bd"
scaffold_3	RepeatMasker	Unknown	48671409	48673282	16274	+	.	ID="RND-1_FAMILY-86";Tend="2766";Tstart="884";shortTE="F";uid="f828807b-2274-48ac-b7c1-4a61c4ff819d"
scaffold_3	RepeatMasker	Unknown	16630423	16630702	439	+	.	ID="RND-1_FAMILY-171";Tend="982";Tstart="700";shortTE="F";uid="4e2bc58d-fcd2-4b32-bc64-427d91ef5764"
scaffold_3	RepeatMasker	DNA/hAT-Tip100	57839962	57840237	1102	+	.	ID="RND-1_FAMILY-311";Tend="1218";Tstart="962";shortTE="F";uid="6ab28844-e76e-423f-a896-b7d49b5d0c04"
scaffold_3	RepeatMasker	Unknown	43795452	43795698	503	+	.	ID="RND-6_FAMILY-7443";Tend="1016";Tstart="790";shortTE="F";uid="ab31c000-e517-470d-a757-816fb7eeabf3"
scaffold_3	RepeatMasker	LINE/RTE-BovB	12883795	12884253	457	+	.	ID="RND-6_FAMILY-2470";Tend="1497";Tstart="1050";shortTE="F";uid="3106993f-3406-4397-ba08-60a08fb37f64"
scaffold_3	RepeatMasker	Retroposon?	10862942	10863382	2300	+	.	ID="RND-1_FAMILY-4";Tend="1500";Tstart="1036";shortTE="F";uid="9cee0fb9-5763-4f57-aa2c-10aee31c32e5"
scaffold_3	RepeatMasker	DNA/hAT-Tip100	55777118	55777535	1088	+	.	ID="RND-1_FAMILY-110";Tend="1901";Tstart="1414";shortTE="F";uid="c50cf467-9cfc-4bf6-8b78-5a6b99234567"
scaffold_3	RepeatMasker	DNA/hAT	1957846	1957949	471	+	.	ID="RND-6_FAMILY-1361";Tend="1013";Tstart="918";shortTE="F";uid="7c7249df-d263-4f86-98f3-de91450f3717"
scaffold_3	RepeatMasker	Retroposon?	51661811	51662331	3201	+	.	ID="RND-1_FAMILY-4";Tend="1489";Tstart="971";shortTE="F";uid="9c9ac4c5-885c-49e7-ae45-4c46fbebdb57"
scaffold_3	RepeatMasker	Unknown	36659363	36659510	595	+	.	ID="RND-6_FAMILY-2376";Tend="1527";Tstart="1407";shortTE="F";uid="9b2f703e-3f51-4988-a16a-5c1edf88dddd"
scaffold_3	RepeatMasker	DNA/TcMar-Mariner	25994071	25995064	2442	+	.	ID="NMAR-2_HMEL";Tend="1597";Tstart="586";shortTE="F";uid="6f02f79c-20eb-41bc-9fc9-2217ff187263"
scaffold_3	RepeatMasker	DNA/hAT-Tip100	36204778	36204915	577	+	.	ID="RND-1_FAMILY-311";Tend="1103";Tstart="961";shortTE="F";uid="93fbe87d-e063-4cdc-afc4-cc949244d23b"
scaffold_3	RepeatMasker	Unknown	10358372	10359104	1415	+	.	ID="RND-1_FAMILY-89";Tend="1814";Tstart="910";shortTE="F";uid="bbdacf65-6bad-4bd5-b444-1685a4aaee6f"
scaffold_3	RepeatMasker	DNA/TcMar-Mariner	8946506	8946696	940	+	.	ID="RND-6_FAMILY-460";Tend="924";Tstart="769";shortTE="F";uid="f1fd8dfe-fbe6-48df-8c0a-807ab838517c"
scaffold_3	RepeatMasker	DNA	51787313	51787773	3259	+	.	ID="RND-1_FAMILY-111";Tend="1440";Tstart="982";shortTE="F";uid="f6b0d5dc-0a4c-434b-a12c-21eaa9260fd7"
scaffold_3	RepeatMasker	Unknown	18501474	18502443	5571	+	.	ID="RND-6_FAMILY-2568";Tend="1524";Tstart="592";shortTE="F";uid="9d8946f4-c8e4-4721-9f5f-ab192e8a5a0f"
scaffold_3	RepeatMasker	Unknown	492420	492769	906	+	.	ID="RND-6_FAMILY-7443";Tend="1181";Tstart="803";shortTE="F";uid="4c95289a-4d11-4bff-943d-94b3d8930a96"
scaffold_3	RepeatMasker	Unknown	45571091	45571939	6413	+	.	ID="RND-5_FAMILY-722";Tend="2185";Tstart="1337";shortTE="F";uid="870ee404-4893-44b0-b7d4-caaa6e88eb55"
scaffold_3	RepeatMasker	Unknown	21330568	21330778	556	+	.	ID="RND-6_FAMILY-7443";Tend="1585";Tstart="1337";shortTE="F";uid="63ef4b8c-795c-4ac2-9933-3b5714845bda"
scaffold_3	RepeatMasker	DNA/Ginger-1	3275223	3275883	2054	+	.	ID="RND-1_FAMILY-12";Tend="1658";Tstart="950";shortTE="F";uid="53a395bf-533f-46b4-8047-0c6aba87d861"
scaffold_3	RepeatMasker	LINE/RTE-BovB	27304142	27304338	486	+	.	ID="RND-6_FAMILY-792";Tend="1666";Tstart="1494";shortTE="F";uid="89826aa8-56fa-4048-9d30-d3725d3e2c8b"
scaffold_3	RepeatMasker	DNA	52266229	52266558	952	+	.	ID="ttaa4c_ap";Tend="378";Tstart="53";shortTE="F";uid="7f9dcfe5-b04a-4c52-aa4c-5553a96414d1"
scaffold_3	RepeatMasker	DNA	29520973	29521092	516	+	.	ID="RND-4_FAMILY-338";Tend="2547";Tstart="2408";shortTE="F";uid="a457fa19-d32a-4bd6-b57f-0310e6e07bf2"
scaffold_3	RepeatMasker	DNA/hAT	12517194	12517406	1264	+	.	ID="RND-5_FAMILY-3053";Tend="1641";Tstart="1429";shortTE="F";uid="9f371763-c737-4e56-bbb0-91a723825b85"
scaffold_3	RepeatMasker	DNA/Ginger-1	42243619	42244895	7927	+	.	ID="RND-4_FAMILY-652";Tend="2179";Tstart="917";shortTE="F";uid="27a2f534-3282-43fd-8137-fd668dd81f56"
scaffold_3	RepeatMasker	DNA/hAT-Tip100	17220753	17221519	2465	+	.	ID="RND-1_FAMILY-110";Tend="1511";Tstart="798";shortTE="F";uid="9920293c-1550-4dd5-bf93-75954571a18e"
scaffold_3	RepeatMasker	DNA/hAT	62444061	62444489	1584	+	.	ID="RND-1_FAMILY-26";Tend="2002";Tstart="1596";shortTE="F";uid="411dcc66-6ad6-4322-969d-78b35482acc1"
scaffold_3	RepeatMasker	DNA/Ginger-1	18283532	18283885	1065	+	.	ID="RND-4_FAMILY-652";Tend="1176";Tstart="808";shortTE="F";uid="949bdfe6-30ff-4243-a5ab-094261ec40f9"
scaffold_3	RepeatMasker	Unknown	43602210	43602610	2413	+	.	ID="RND-1_FAMILY-224";Tend="2115";Tstart="1712";shortTE="F";uid="5ef68113-5303-4a64-838c-4a29ebd93035"
scaffold_3	RepeatMasker	DNA/TcMar-Tc1	23825202	23825368	503	+	.	ID="RND-1_FAMILY-332";Tend="184";Tstart="15";shortTE="F";uid="a8b2238c-7cdd-4e87-b97a-7c8a481147c8"
scaffold_3	RepeatMasker	DNA/Ginger-1	3869465	3869699	4330	+	.	ID="rnd-1_family-8";Tend="2236";Tstart="837";shortTE="F";uid="0aece87d-e99a-4d18-ac9d-a07a5e3c5002"
scaffold_3	RepeatMasker	Unknown	9610522	9610698	796	+	.	ID="RND-6_FAMILY-8932";Tend="1439";Tstart="1266";shortTE="F";uid="e651277d-dceb-4d54-a5c9-465fd6536556"
scaffold_3	RepeatMasker	Unknown	13939294	13940441	6135	+	.	ID="RND-1_FAMILY-475";Tend="1231";Tstart="95";shortTE="F";uid="098b39ef-6eb5-4d8d-8a36-a6ffb6611c2f"
scaffold_3	RepeatMasker	LINE/CR1	16790628	16790864	660	+	.	ID="RND-6_FAMILY-827";Tend="1778";Tstart="1590";shortTE="F";uid="4022c01e-d2b8-4fdf-be16-1f1d7cdbc088"
scaffold_3	RepeatMasker	DNA/hAT-Tip100	47385626	47385802	922	+	.	ID="RND-5_FAMILY-921";Tend="1808";Tstart="1617";shortTE="F";uid="f5b8f457-cca7-4564-a264-3533f0560e73"
scaffold_3	RepeatMasker	Unknown	20762560	20763295	5223	+	.	ID="RND-6_FAMILY-10104";Tend="1447";Tstart="726";shortTE="F";uid="f77e10da-3dbe-4e55-ae4a-5d0dc90d4db8"
scaffold_3	RepeatMasker	Unknown	20536407	20536776	1932	+	.	ID="RND-6_FAMILY-12635";Tend="974";Tstart="635";shortTE="F";uid="44e0bbf0-74bf-42ca-9eaa-7152ac245af2"
scaffold_3	RepeatMasker	Unknown	43450118	43450367	771	+	.	ID="RND-6_FAMILY-4828";Tend="1928";Tstart="1684";shortTE="F";uid="6529a3f6-860c-45ac-8ad3-62b21a7dcfc9"
scaffold_3	RepeatMasker	Retroposon?	55235623	55236106	802	+	.	ID="RND-5_FAMILY-1752";Tend="1193";Tstart="752";shortTE="F";uid="c9ec3b70-a668-4d9c-bae8-61ab4d913448"
scaffold_3	RepeatMasker	Unknown	42407822	42408114	1693	+	.	ID="RND-4_FAMILY-272";Tend="1886";Tstart="1593";shortTE="F";uid="427bdb13-57f9-4a4a-b83c-e19b4d23019c"
scaffold_3	RepeatMasker	DNA	39055673	39055833	626	+	.	ID="RND-1_FAMILY-135";Tend="269";Tstart="115";shortTE="F";uid="88ca43b0-5581-49fe-a794-f13ea25fce29"
scaffold_3	RepeatMasker	DNA/Ginger-1	34994514	34995089	1175	+	.	ID="rnd-1_family-9";Tend="1485";Tstart="694";shortTE="F";uid="67cd2459-005c-4dd3-80d1-e9fd924027b9"
scaffold_3	RepeatMasker	Unknown	44739143	44739318	562	+	.	ID="RND-1_FAMILY-174";Tend="182";Tstart="7";shortTE="F";uid="80da2b9f-9610-46df-9caf-34a5bd07b915"
scaffold_3	RepeatMasker	DNA/hAT	57473623	57474860	6873	+	.	ID="RND-1_FAMILY-7";Tend="2255";Tstart="1057";shortTE="F";uid="01984075-1e01-4441-a6a4-8a371e5039eb"
scaffold_3	RepeatMasker	Unknown	5590619	5590865	765	+	.	ID="RND-1_FAMILY-89";Tend="1216";Tstart="972";shortTE="F";uid="86b6fa37-fa25-466f-97db-de13784e686c"
scaffold_3	RepeatMasker	DNA/hAT	14289190	14289393	1192	+	.	ID="RND-1_FAMILY-7";Tend="1115";Tstart="547";shortTE="F";uid="70071097-6a82-4466-8344-857a4328ff02"
scaffold_3	RepeatMasker	Unknown	35459351	35459768	1815	+	.	ID="RND-4_FAMILY-183";Tend="1237";Tstart="886";shortTE="F";uid="d82ebd3b-718a-434f-bd1b-1e9d678d8c7c"
scaffold_3	RepeatMasker	DNA/Ginger-1	28087457	28087564	678	+	.	ID="rnd-1_family-21";Tend="1083";Tstart="880";shortTE="F";uid="3a2bb255-0da5-4752-af9f-b981ffd30691"
scaffold_3	RepeatMasker	DNA	61684355	61684494	489	+	.	ID="TTAA7_AP";Tend="196";Tstart="63";shortTE="F";uid="7ae7d250-bca3-4d4f-99be-2c93231b6dc6"
scaffold_3	RepeatMasker	DNA/hAT-Tip100	18929504	18930847	9185	+	.	ID="RND-6_FAMILY-353";Tend="2398";Tstart="1128";shortTE="F";uid="beed8359-7459-4314-b2cb-94531c4479c9"
scaffold_3	RepeatMasker	DNA/hAT-hAT19	41381903	41382268	1840	+	.	ID="RND-6_FAMILY-1317";Tend="1249";Tstart="846";shortTE="F";uid="486f1874-a061-4db0-8637-a6e6a5a96de9"
scaffold_3	RepeatMasker	Unknown	4504252	4504529	1195	+	.	ID="RND-6_FAMILY-3253";Tend="1233";Tstart="959";shortTE="F";uid="01efe7b9-8d89-4a48-a0f6-fa3f5fdf1442"
scaffold_3	RepeatMasker	DNA/hAT-Tip100	33392536	33392706	436	+	.	ID="RND-5_FAMILY-1097";Tend="926";Tstart="776";shortTE="F";uid="1d84c417-df03-4521-a78a-f0386933e6fd"
scaffold_3	RepeatMasker	DNA/Ginger-1	46865375	46865911	3054	+	.	ID="RND-6_FAMILY-4968";Tend="1495";Tstart="962";shortTE="F";uid="bb98f7b2-968e-492a-97e3-c5c8b3d1fcee"
scaffold_3	RepeatMasker	DNA/P	43781000	43785089	31436	+	.	ID="rnd-5_family-4022";Tend="4040";Tstart="7";shortTE="F";uid="5b113aeb-3fb2-4e1c-ac09-ea4c054ec5d6"
scaffold_3	RepeatMasker	DNA/hAT-Tip100	56852936	56853217	1986	+	.	ID="RND-1_FAMILY-91";Tend="1240";Tstart="961";shortTE="F";uid="ba6d137f-3bf6-437a-afe2-42b2dc9cb119"
scaffold_3	RepeatMasker	Unknown	39238899	39241259	9360	+	.	ID="RND-5_FAMILY-915";Tend="2063";Tstart="176";shortTE="F";uid="b4eb729c-0ec9-42ce-8680-a3a78346a2c9"
scaffold_3	RepeatMasker	DNA	24078849	24079261	1354	+	.	ID="RND-4_FAMILY-220";Tend="1355";Tstart="971";shortTE="F";uid="5c1e26f0-740a-471d-88f9-ebf1420b821d"
scaffold_3	RepeatMasker	DNA/hAT-Tip100	19863344	19863608	1660	+	.	ID="RND-1_FAMILY-91";Tend="1240";Tstart="970";shortTE="F";uid="b5754e14-3010-4714-9cd7-bc8110cd1335"
scaffold_3	RepeatMasker	DNA/Ginger-1	43096316	43096435	570	+	.	ID="RND-5_FAMILY-222";Tend="1073";Tstart="948";shortTE="F";uid="53027c0e-5b02-494a-b1e7-73abe0995d76"
scaffold_3	RepeatMasker	DNA/hAT-Charlie	14286815	14286989	454	+	.	ID="RND-6_FAMILY-3050";Tend="1325";Tstart="1144";shortTE="F";uid="c10fcf85-17a5-4814-9035-77e90aa845cd"
scaffold_3	RepeatMasker	Unknown	15253934	15254204	871	+	.	ID="RND-4_FAMILY-183";Tend="1201";Tstart="882";shortTE="F";uid="7788d003-56f2-4c83-a7aa-16cc1ef747e4"
scaffold_3	RepeatMasker	DNA/Ginger-1	7598770	7599029	1066	+	.	ID="rnd-1_family-9";Tend="1539";Tstart="1257";shortTE="F";uid="9e42a9b5-ff53-439e-ae10-08795ee50443"
scaffold_3	RepeatMasker	Unknown	19368555	19368741	1083	+	.	ID="RND-1_FAMILY-166";Tend="1153";Tstart="963";shortTE="F";uid="1cc52524-7dfc-411d-97c7-c7aa67b31e15"
scaffold_3	RepeatMasker	DNA/hAT-Tip100	59774459	59774625	602	+	.	ID="RND-1_FAMILY-278";Tend="2421";Tstart="2248";shortTE="F";uid="926c2f4c-f0e5-42eb-8a56-54b6834c8c70"
scaffold_3	RepeatMasker	DNA/hAT	4812215	4812352	433	+	.	ID="RND-5_FAMILY-9190";Tend="1065";Tstart="931";shortTE="F";uid="1916285e-b276-46dd-a7d4-c0622386465e"
scaffold_3	RepeatMasker	Unknown	5955951	5957300	6384	+	.	ID="RND-6_FAMILY-273";Tend="1413";Tstart="92";shortTE="F";uid="433a6aa5-9cd4-4493-b3f0-803906c11d82"
scaffold_3	RepeatMasker	Retroposon?	37806677	37806976	876	+	.	ID="RND-6_FAMILY-747";Tend="1895";Tstart="1586";shortTE="F";uid="b411c5b0-8dfa-463c-9275-06a2589e112c"
scaffold_3	RepeatMasker	DNA/hAT-Ac	26965548	26966576	6815	+	.	ID="rnd-6_family-10108";Tend="2413";Tstart="1465";shortTE="F";uid="07c155b2-9d45-4357-938b-576e9283f0da"
scaffold_3	RepeatMasker	Unknown	1611543	1612039	505	+	.	ID="RND-6_FAMILY-8548";Tend="2227";Tstart="1661";shortTE="F";uid="afc9fa84-d6ab-43be-902c-e0b5d1dd422a"
scaffold_3	RepeatMasker	Unknown	33094109	33094266	674	+	.	ID="RND-6_FAMILY-3525";Tend="946";Tstart="800";shortTE="F";uid="a680b092-9df1-4de0-b51c-99a3256095ce"
scaffold_3	RepeatMasker	DNA/Ginger-1	42358851	42359634	3149	+	.	ID="RND-6_FAMILY-8521";Tend="1535";Tstart="697";shortTE="F";uid="122c86f6-0d77-419b-88cb-6ee6c1e65f18"
scaffold_3	RepeatMasker	Unknown	4597579	4597984	1069	+	.	ID="RND-1_FAMILY-260";Tend="1329";Tstart="965";shortTE="F";uid="2829bfc8-87dc-4afc-be70-f2645ad1efbe"
scaffold_3	RepeatMasker	DNA/Ginger-1	9301646	9301801	454	+	.	ID="rnd-5_family-679";Tend="1128";Tstart="848";shortTE="F";uid="59ba69b7-fa9f-421d-b2a3-cc36e4e43ad7"
scaffold_3	RepeatMasker	DNA/Ginger-1	4806580	4807707	5924	+	.	ID="rnd-6_family-4811";Tend="1913";Tstart="690";shortTE="F";uid="7ab26e2d-df78-4aa6-9253-bc149db128f3"
scaffold_3	RepeatMasker	DNA	55793396	55793820	1512	+	.	ID="RND-4_FAMILY-220";Tend="1457";Tstart="1081";shortTE="F";uid="2402f17c-f53a-449b-8ce4-71ff68f4a95c"
scaffold_3	RepeatMasker	DNA	44249090	44249384	2409	+	.	ID="RND-1_FAMILY-98";Tend="1256";Tstart="959";shortTE="F";uid="9fb6e770-657e-44a7-87cf-74e8c9f8692f"
scaffold_3	RepeatMasker	DNA/Ginger-1	49708225	49708431	463	+	.	ID="RND-1_FAMILY-376";Tend="1418";Tstart="1180";shortTE="F";uid="dd24ac96-46e4-4670-aa91-2abec6bf68a6"
scaffold_3	RepeatMasker	DNA/Ginger-1	39560660	39561244	2666	+	.	ID="RND-1_FAMILY-9";Tend="1550";Tstart="982";shortTE="F";uid="d76b9115-02d8-45a1-831a-6b2f98a3baf3"
scaffold_3	RepeatMasker	DNA/Ginger-1	46072643	46073092	2313	+	.	ID="rnd-4_family-839";Tend="1260";Tstart="849";shortTE="F";uid="968196d4-f4cb-4e4c-ad3a-4aa470b60b35"
scaffold_3	RepeatMasker	DNA/hAT-Tip100	36070460	36071005	2250	+	.	ID="RND-6_FAMILY-4672";Tend="1450";Tstart="927";shortTE="F";uid="c45e0157-19de-480e-af23-68efd9e5486b"
scaffold_3	RepeatMasker	Unknown	27540781	27541761	3591	+	.	ID="RND-4_FAMILY-214";Tend="2836";Tstart="1055";shortTE="F";uid="1257ef85-d896-4140-8093-f441d393a5d3"
scaffold_3	RepeatMasker	Unknown	40979148	40979543	1644	+	.	ID="RND-6_FAMILY-6068";Tend="2016";Tstart="1638";shortTE="F";uid="4c034feb-1d5c-426a-ac1d-801501ade086"
scaffold_3	RepeatMasker	Unknown	1567968	1568448	1128	+	.	ID="RND-5_FAMILY-964";Tend="1073";Tstart="542";shortTE="F";uid="f290cd7d-083c-457b-acda-e8e68d279c01"
scaffold_3	RepeatMasker	DNA/hAT-Tip100	54470662	54471033	2436	+	.	ID="RND-4_FAMILY-1042";Tend="1697";Tstart="1320";shortTE="F";uid="3050d536-020c-4833-9892-10666a7aa339"
scaffold_3	RepeatMasker	DNA/Ginger-1	11497962	11498981	3782	+	.	ID="RND-6_FAMILY-1604";Tend="2096";Tstart="1137";shortTE="F";uid="a315c836-cb26-4246-985f-e4e00b37274e"
scaffold_3	RepeatMasker	DNA/Ginger-1	26658135	26658699	2046	+	.	ID="rnd-5_family-679";Tend="1376";Tstart="839";shortTE="F";uid="e88b4c97-4ca6-46da-8abe-96049014c83b"
scaffold_3	RepeatMasker	Unknown	26950955	26951207	1348	+	.	ID="RND-1_FAMILY-175";Tend="1176";Tstart="944";shortTE="F";uid="83b8dc89-4701-4d98-b737-c7f0fc5a6d12"
scaffold_3	RepeatMasker	DNA/Ginger-1	39986230	39986444	458	+	.	ID="RND-5_FAMILY-222";Tend="1125";Tstart="917";shortTE="F";uid="6ff90d84-5b4d-4d80-8e05-4d640907f1c5"
scaffold_3	RepeatMasker	LTR/Gypsy	51424510	51425044	1251	+	.	ID="RND-5_FAMILY-2750";Tend="1861";Tstart="1319";shortTE="F";uid="3e2f9352-01e7-4532-bc32-6b9d1719450e"
scaffold_3	RepeatMasker	Unknown	2399107	2399422	932	+	.	ID="RND-6_FAMILY-6077";TEgroup="ctg_3%7CRND-6_FAMILY-6077%7C1";Tend="1347";Tstart="946";shortTE="F";uid="278dc87c-80ed-4425-8f57-d90045ccb794"
scaffold_3	RepeatMasker	DNA/hAT-Tip100	47392317	47392514	726	+	.	ID="RND-1_FAMILY-273";Tend="1550";Tstart="1297";shortTE="F";uid="946c9920-aa14-4a1d-a63a-94430b598562"
scaffold_3	RepeatMasker	Unknown	30053758	30053890	605	+	.	ID="RND-1_FAMILY-156";Tend="1243";Tstart="1108";shortTE="F";uid="4354fe49-d1fc-4201-9785-ee9b1cef4655"
scaffold_3	RepeatMasker	Retroposon?	55861228	55861592	2004	+	.	ID="RND-3_FAMILY-175";Tend="2199";Tstart="1850";shortTE="F";uid="c64f7a6b-c6ee-4603-810f-0a3461df0a99"
scaffold_3	RepeatMasker	Unknown	15001425	15001807	1655	+	.	ID="RND-5_FAMILY-512";Tend="1217";Tstart="851";shortTE="F";uid="76ef8c18-0a8e-47e9-a3a6-0166b982c4bd"
scaffold_3	RepeatMasker	Unknown	15892304	15893111	6154	+	.	ID="RND-5_FAMILY-722";Tend="2102";Tstart="1275";shortTE="F";uid="3baa6c09-c4b3-4444-89f5-8ad110a5f618"
scaffold_3	RepeatMasker	DNA/hAT-Tip100	47936373	47936743	1993	+	.	ID="RND-5_FAMILY-921";Tend="1248";Tstart="883";shortTE="F";uid="648ac1d6-29ed-4820-af2d-b6797cce2380"
scaffold_3	RepeatMasker	DNA/hAT-Tip100	12491424	12491547	405	+	.	ID="RND-5_FAMILY-921";Tend="1029";Tstart="881";shortTE="F";uid="2eb9ed4a-fcd4-4d3c-bae0-c0e8f97ec7d5"
scaffold_3	RepeatMasker	DNA/hAT-Tip100	3969695	3969795	420	+	.	ID="RND-1_FAMILY-122";Tend="1540";Tstart="1449";shortTE="F";uid="6256b54e-eca2-4525-b167-3ab2adfbeddd"
scaffold_3	RepeatMasker	Unknown	31958128	31958369	717	+	.	ID="RND-4_FAMILY-183";Tend="1090";Tstart="883";shortTE="F";uid="557183e3-c757-420e-af94-05156152ea1f"
scaffold_3	RepeatMasker	DNA/TcMar-Tc1	59063691	59064256	3927	+	.	ID="RND-1_FAMILY-332";Tend="558";Tstart="11";shortTE="F";uid="fa8cdada-84cf-46f8-95a2-f7c6b27dc754"
scaffold_3	RepeatMasker	Retroposon?	39262041	39262184	725	+	.	ID="RND-3_FAMILY-175";Tend="2294";Tstart="1889";shortTE="F";uid="830d894c-725d-407e-9d53-4166d5852743"
scaffold_3	RepeatMasker	Unknown	61106496	61107057	556	+	.	ID="RND-5_FAMILY-2668";TEgroup="ctg_3%7CRND-5_FAMILY-2668%7C1";Tend="1797";Tstart="1140";shortTE="F";uid="8fc9c6c3-a6c7-4bcd-a313-a3eb8191a768"
scaffold_3	RepeatMasker	LINE/RTE-BovB	58141413	58141934	1961	+	.	ID="RND-6_FAMILY-792";Tend="1678";Tstart="1163";shortTE="F";uid="f6da508a-33c3-4318-b982-8b79a9a68246"
scaffold_3	RepeatMasker	Retroposon?	13749938	13751256	8825	+	.	ID="RND-5_FAMILY-1752";Tend="2099";Tstart="803";shortTE="F";uid="f41db019-f151-49d3-8dba-87b88a594950"
scaffold_3	RepeatMasker	LINE/RTE-BovB	45786367	45786579	579	+	.	ID="RND-6_FAMILY-792";Tend="1673";Tstart="1470";shortTE="F";uid="f4ebcac2-05b9-40ab-9b46-6a387aa8cfb3"
scaffold_3	RepeatMasker	DNA/hAT-Tip100	56865077	56865205	474	+	.	ID="RND-1_FAMILY-109";Tend="1044";Tstart="911";shortTE="F";uid="f201e9fb-0517-474f-a79b-d3681a2a14ce"
scaffold_3	RepeatMasker	DNA/Ginger-1	11339785	11339951	604	+	.	ID="RND-1_FAMILY-408";Tend="2110";Tstart="1934";shortTE="F";uid="ee37aaa2-e400-481a-838a-ac363d7928b1"
scaffold_3	RepeatMasker	Unknown	35567772	35568199	1481	+	.	ID="RND-6_FAMILY-7443";Tend="1227";Tstart="802";shortTE="F";uid="1f0730a2-e870-4928-bdd9-65660dbd14e3"
scaffold_3	RepeatMasker	DNA/hAT-Tip100	48071923	48072973	2597	+	.	ID="RND-1_FAMILY-273";Tend="1547";Tstart="622";shortTE="F";uid="a5ee4fab-d06f-4ba2-afb7-e48a961adfc5"
scaffold_3	RepeatMasker	DNA/hAT-Ac	55397005	55397368	2039	+	.	ID="RND-5_FAMILY-1731";Tend="1974";Tstart="1624";shortTE="F";uid="2d0b36da-d0bc-4a33-b273-6dee6ffeb599"
scaffold_3	RepeatMasker	LINE/RTE-BovB	58508037	58508185	645	+	.	ID="RND-6_FAMILY-3950";Tend="2197";Tstart="2045";shortTE="F";uid="4f0082b9-2d2b-4a8f-98b9-f81a7d7397e1"
scaffold_3	RepeatMasker	Unknown	8311915	8312402	1458	+	.	ID="RND-6_FAMILY-9908";Tend="1398";Tstart="927";shortTE="F";uid="9163b3e5-8748-4f75-8ce2-0c7d6e4c67ba"
scaffold_3	RepeatMasker	DNA	48795450	48795831	1262	+	.	ID="RND-5_FAMILY-2394";TEgroup="ctg_3%7CRND-5_FAMILY-2394%7C1";Tend="1400";Tstart="915";shortTE="F";uid="c0ba2b2a-d7d2-47ed-bfd8-867e097c2921"
scaffold_3	RepeatMasker	DNA/Ginger-1	49309066	49309246	644	+	.	ID="RND-6_FAMILY-4175";Tend="1193";Tstart="1020";shortTE="F";uid="61f11764-74e5-4d63-89d8-bd8fec459e21"
scaffold_3	RepeatMasker	DNA/Ginger-1	20521941	20522426	2092	+	.	ID="RND-1_FAMILY-9";Tend="1514";Tstart="1013";shortTE="F";uid="2c00bcc1-8683-45ea-b1bd-a0d047c53c66"
scaffold_3	RepeatMasker	DNA/Kolobok-E	11563374	11563980	3014	+	.	ID="RND-6_FAMILY-4983";Tend="1382";Tstart="776";shortTE="F";uid="f189ae1f-bfcf-4d4a-978f-3f1d06332ab5"
scaffold_3	RepeatMasker	DNA/hAT	22280135	22280376	491	+	.	ID="RND-5_FAMILY-4219";Tend="1539";Tstart="1310";shortTE="F";uid="7eb22e00-46e4-4ab4-b838-b01900150c1d"
scaffold_3	RepeatMasker	DNA/Kolobok-E	58481816	58482001	601	+	.	ID="RND-1_FAMILY-46";Tend="3193";Tstart="3008";shortTE="F";uid="1ab1497d-4708-434a-b161-c04deb4caae5"
scaffold_3	RepeatMasker	DNA/Merlin	10887666	10888210	1732	+	.	ID="RND-1_FAMILY-25";Tend="1821";Tstart="1211";shortTE="F";uid="80266035-27db-49b0-b049-58e9efd5301c"
scaffold_3	RepeatMasker	DNA/Ginger-1	10696674	10697347	2989	+	.	ID="rnd-5_family-222";Tend="1517";Tstart="913";shortTE="F";uid="974760b3-7c3a-4618-959d-dc5792c6a880"
scaffold_3	RepeatMasker	Unknown	27280178	27280361	442	+	.	ID="RND-1_FAMILY-89";Tend="1833";Tstart="1614";shortTE="F";uid="54800c94-9dde-4900-bacb-7296fee052b2"
scaffold_3	RepeatMasker	DNA/Ginger-1	30421559	30421978	1666	+	.	ID="RND-5_FAMILY-222";Tend="1460";Tstart="1083";shortTE="F";uid="72dbecf4-f6f3-468d-96c0-35507c3af8cd"
scaffold_3	RepeatMasker	Unknown	53929151	53929458	786	+	.	ID="RND-1_FAMILY-286";Tend="1502";Tstart="1171";shortTE="F";uid="877b92d2-63c8-4e0d-bd4f-6a899c4e2478"
scaffold_3	RepeatMasker	Unknown	17180876	17181314	2072	+	.	ID="RND-6_FAMILY-8261";Tend="1345";Tstart="907";shortTE="F";uid="d1988508-1df1-49a9-aa6f-8c57dde599ec"
scaffold_3	RepeatMasker	LTR/Gypsy	62524934	62525074	497	+	.	ID="GYPSY-24_DEL-I";Tend="2742";Tstart="2605";shortTE="F";uid="32f056ea-acc7-4be9-bcec-ac257679ca45"
scaffold_3	RepeatMasker	Retroposon?	32747241	32747800	2549	+	.	ID="RND-1_FAMILY-4";Tend="1493";Tstart="963";shortTE="F";uid="51038066-68b9-46b8-97af-a3addda378c6"
scaffold_3	RepeatMasker	Retroposon?	39136163	39136789	2228	+	.	ID="RND-1_FAMILY-4";Tend="1494";Tstart="733";shortTE="F";uid="cd4d85fe-9fcc-4388-8ddb-da48b1fb3165"
scaffold_3	RepeatMasker	DNA/hAT-hAT19	27924339	27924495	529	+	.	ID="RND-1_FAMILY-213";Tend="824";Tstart="655";shortTE="F";uid="25d5f4ec-48ac-4000-ba30-3a42dc71f80b"
scaffold_3	RepeatMasker	DNA/Ginger-1	27578871	27579234	1080	+	.	ID="rnd-5_family-222";Tend="1155";Tstart="790";shortTE="F";uid="4dc3201d-1ba5-4c76-87c8-54be2dad8838"
scaffold_3	RepeatMasker	DNA/hAT	43404660	43405127	2128	+	.	ID="RND-5_FAMILY-1246";Tend="1460";Tstart="921";shortTE="F";uid="cebfb5f8-aecd-43eb-8946-311f3c8be71b"
scaffold_3	RepeatMasker	Unknown	20733368	20733730	781	+	.	ID="RND-1_FAMILY-154";Tend="1330";Tstart="949";shortTE="F";uid="47aae78e-882a-4174-a750-ec7aad419f91"
scaffold_3	RepeatMasker	Unknown	18510801	18510973	670	+	.	ID="RND-6_FAMILY-7443";Tend="1678";Tstart="1493";shortTE="F";uid="0e13434a-19dc-40da-83a9-9c30c3f5f6f9"
scaffold_3	RepeatMasker	DNA/Ginger-1	34028442	34029030	4107	+	.	ID="RND-6_FAMILY-1604";Tend="2079";Tstart="1490";shortTE="F";uid="f61b6d98-747b-43c0-b6c5-b931f8c092fd"
scaffold_3	RepeatMasker	DNA/Ginger-1	44039741	44040273	2568	+	.	ID="RND-6_FAMILY-4968";Tend="1483";Tstart="953";shortTE="F";uid="08d0c291-a123-41b3-baa3-b8983ed20698"
scaffold_3	RepeatMasker	DNA/Ginger-1	15035654	15036128	2404	+	.	ID="RND-1_FAMILY-9";Tend="1512";Tstart="1004";shortTE="F";uid="236334e6-5d01-469f-84a3-41d5a25dda2d"
scaffold_3	RepeatMasker	Unknown	49318770	49319043	1875	+	.	ID="RND-5_FAMILY-70";Tend="1192";Tstart="919";shortTE="F";uid="51db5edd-b7a8-4454-92f4-b4eb79843dd8"
scaffold_3	RepeatMasker	DNA/Ginger-1	30879461	30880362	6907	+	.	ID="RND-5_FAMILY-694";Tend="2702";Tstart="1783";shortTE="F";uid="b95ff506-d5ec-469b-a6eb-d9705a120808"
scaffold_3	RepeatMasker	DNA/Ginger-1	47799169	47799971	4142	+	.	ID="RND-6_FAMILY-8521";Tend="1569";Tstart="733";shortTE="F";uid="95ef36d3-52fc-44ff-ae5a-c7a1ca0d12b1"
scaffold_3	RepeatMasker	LTR/Gypsy	23413568	23414107	3302	+	.	ID="RND-6_FAMILY-1084";Tend="3341";Tstart="2799";shortTE="F";uid="11e31f3f-38de-4d40-8408-1c86e0425147"
scaffold_3	RepeatMasker	DNA/hAT-Tip100	12369799	12370412	4801	+	.	ID="RND-6_FAMILY-364";Tend="1503";Tstart="891";shortTE="F";uid="892412dd-8808-460a-82ae-23bfd223403c"
scaffold_3	RepeatMasker	DNA/Ginger-1	2166401	2166641	1584	+	.	ID="RND-1_FAMILY-9";Tend="1518";Tstart="1278";shortTE="F";uid="d2f399da-cf05-487a-a3a1-382b36c90036"
scaffold_3	RepeatMasker	DNA/Ginger-1	31749929	31750375	2356	+	.	ID="RND-1_FAMILY-8";Tend="2239";Tstart="1786";shortTE="F";uid="c269f1b6-d1cd-4662-94e8-b5f0efda738b"
scaffold_3	RepeatMasker	Unknown	32326979	32329016	12914	+	.	ID="RND-5_FAMILY-2428";Tend="2172";Tstart="288";shortTE="F";uid="f747a90b-d5aa-4abc-8856-311dea95b3ec"
scaffold_3	RepeatMasker	Unknown	51415663	51415834	711	+	.	ID="RND-6_FAMILY-9042";Tend="1118";Tstart="948";shortTE="F";uid="d21cd09b-e8ff-4d96-993a-5b6b9c4b23dc"
scaffold_3	RepeatMasker	DNA/PIF-Harbinger	26005048	26005151	455	+	.	ID="RND-1_FAMILY-518";Tend="1281";Tstart="1177";shortTE="F";uid="83244e6a-7ea9-45dd-9aaa-648f9b6ef19f"
scaffold_3	RepeatMasker	Unknown	55181299	55182734	6842	+	.	ID="RND-6_FAMILY-3624";Tend="1855";Tstart="510";shortTE="F";uid="f1dec5bf-01a3-4cd9-97ce-501e4b8726e8"
scaffold_3	RepeatMasker	Unknown	35192066	35192424	2861	+	.	ID="RND-1_FAMILY-195";Tend="1372";Tstart="1005";shortTE="F";uid="db64ba51-2555-4888-b379-b9e5a2d1a011"
scaffold_3	RepeatMasker	DNA/Ginger-1	4475327	4476313	1480	+	.	ID="RND-4_FAMILY-839";Tend="1822";Tstart="852";shortTE="F";uid="6328ce10-8b15-4c1d-b0e8-cbc2c3d1ff14"
scaffold_3	RepeatMasker	Unknown	3330800	3331306	2894	+	.	ID="RND-1_FAMILY-280";Tend="1862";Tstart="1331";shortTE="F";uid="eff06fec-8f81-42ef-8186-139e02e0ee0d"
scaffold_3	RepeatMasker	Unknown	39840071	39840285	591	+	.	ID="RND-6_FAMILY-15325";TEgroup="ctg_3%7CRND-6_FAMILY-15325%7C1";Tend="1588";Tstart="646";shortTE="T";uid="bc33e96a-5c7e-407b-944f-d7fd34ff4dee"
scaffold_3	RepeatMasker	Retroposon?	9751263	9751691	2120	+	.	ID="RND-1_FAMILY-4";Tend="1494";Tstart="1057";shortTE="F";uid="500f46c3-b498-477a-b467-6409b1a632d8"
scaffold_3	RepeatMasker	DNA/Ginger-1	8131835	8132494	4535	+	.	ID="RND-1_FAMILY-6";Tend="2092";Tstart="1430";shortTE="F";uid="3e40931b-a9cf-49cd-9c22-1f17d087fc50"
scaffold_3	RepeatMasker	DNA/Kolobok-E	56976800	56977027	577	+	.	ID="rnd-5_family-6983";Tend="1523";Tstart="1380";shortTE="F";uid="b387d5bf-5fec-402e-90df-42309356675e"
scaffold_3	RepeatMasker	DNA/hAT-Tip100	10527291	10528075	6416	+	.	ID="RND-6_FAMILY-4177";Tend="1665";Tstart="873";shortTE="F";uid="b73a0181-9820-41ac-8ef2-25bc2583b3e1"
scaffold_3	RepeatMasker	DNA/hAT-Tip100	57908788	57909043	784	+	.	ID="RND-6_FAMILY-4630";Tend="1228";Tstart="1000";shortTE="F";uid="bf728cd4-adbf-4c9c-b7ee-b6fdf0e55c97"
scaffold_3	RepeatMasker	DNA	3335156	3335421	1864	+	.	ID="RND-6_FAMILY-6285";Tend="863";Tstart="596";shortTE="F";uid="83d6e337-998a-415c-a13e-5722f2899394"
scaffold_3	RepeatMasker	DNA/TcMar-Tc1	60115053	60115153	439	+	.	ID="MARINER-N22_AG";Tend="184";Tstart="82";shortTE="F";uid="ec1048a0-e56a-49cb-9c9e-198a894851c2"
scaffold_3	RepeatMasker	LINE/RTE-BovB	3292799	3293124	529	+	.	ID="RTE-11_PPO";Tend="435";Tstart="113";shortTE="F";uid="c0b74e6b-2dda-44af-9680-e048e8260771"
scaffold_3	RepeatMasker	Unknown	60866207	60867466	9205	+	.	ID="RND-5_FAMILY-722";Tend="2181";Tstart="896";shortTE="F";uid="66372377-86d4-467b-b0ab-ff1423635e3d"
scaffold_3	RepeatMasker	DNA/Ginger-1	21337369	21338145	4080	+	.	ID="RND-6_FAMILY-8521";Tend="1562";Tstart="756";shortTE="F";uid="c9a752b5-a7a0-454c-a21a-66418032a66d"
scaffold_3	RepeatMasker	Unknown	27176010	27176137	676	+	.	ID="RND-1_FAMILY-171";Tend="674";Tstart="536";shortTE="F";uid="a17591c3-1063-4004-bd33-670ea65203e0"
scaffold_3	RepeatMasker	Unknown	58914207	58914433	584	+	.	ID="RND-1_FAMILY-437";TEgroup="ctg_3%7CRND-1_FAMILY-437%7C1";Tend="732";Tstart="474";shortTE="T";uid="7a8c966c-423a-4ede-a48a-d947df14d5e5"
scaffold_3	RepeatMasker	DNA/Ginger-1	5583437	5584480	2597	+	.	ID="RND-5_FAMILY-679";Tend="1911";Tstart="895";shortTE="F";uid="5653b9ed-6d46-4ee8-a340-e13f4f6621c6"
scaffold_3	RepeatMasker	DNA/hAT-hATm	29879223	29879406	1019	+	.	ID="RND-1_FAMILY-265";Tend="1030";Tstart="839";shortTE="F";uid="2164b4b2-53b4-44d6-b48b-7378f694c7d5"
scaffold_3	RepeatMasker	Unknown	48422249	48422499	1836	+	.	ID="RND-5_FAMILY-2366";Tend="1577";Tstart="1327";shortTE="F";uid="638cce59-2a72-402a-ad38-915d89ca4c48"
scaffold_3	RepeatMasker	DNA/hAT-Tip100	62730712	62731141	580	+	.	ID="RND-5_FAMILY-1169";TEgroup="ctg_3%7CRND-5_FAMILY-1169%7C5";Tend="1498";Tstart="890";shortTE="F";uid="37bf20a7-41a4-4943-85c0-f61abde9f4f0"
scaffold_3	RepeatMasker	DNA/Ginger-1	43107148	43107300	482	+	.	ID="RND-6_FAMILY-7865";Tend="412";Tstart="270";shortTE="F";uid="9901e772-f797-4b19-b8e5-e3e5df8827e6"
scaffold_3	RepeatMasker	DNA/Ginger-1	57710360	57710860	1985	+	.	ID="RND-1_FAMILY-9";Tend="1524";Tstart="980";shortTE="F";uid="bf1f7e2c-4bab-4bfe-a831-e8d65b119c01"
scaffold_3	RepeatMasker	DNA/Ginger-1	6669038	6669530	1766	+	.	ID="RND-5_FAMILY-222";Tend="1427";Tstart="915";shortTE="F";uid="2ae9d629-b70c-4a28-b3b0-4cd7e8f66fde"
scaffold_3	RepeatMasker	Unknown	7652436	7652806	878	+	.	ID="RND-6_FAMILY-19379";Tend="1910";Tstart="1182";shortTE="F";uid="016a3da3-a88a-423a-bd52-fbcbc09fadd7"
scaffold_3	RepeatMasker	DNA/Ginger-1	14726824	14727341	2073	+	.	ID="RND-1_FAMILY-9";Tend="1518";Tstart="963";shortTE="F";uid="db2eb4eb-7190-464c-bba8-0896b1657b78"
scaffold_3	RepeatMasker	DNA/hAT	5032200	5032760	1548	+	.	ID="RND-1_FAMILY-7";Tend="2434";Tstart="1897";shortTE="F";uid="e63da8c5-0d53-400c-b561-cfa9ebde72af"
scaffold_3	RepeatMasker	DNA/TcMar-Tc1	28290280	28292600	19692	+	.	ID="RND-6_FAMILY-4495";Tend="2392";Tstart="87";shortTE="F";uid="54d7570c-93ec-4d27-9da9-c328d75affe8"
scaffold_3	RepeatMasker	DNA/Ginger-1	1228510	1228842	1188	+	.	ID="RND-1_FAMILY-9";Tend="1588";Tstart="1260";shortTE="F";uid="bbb6af71-6488-43a7-bc64-f3b3fdb337e8"
scaffold_3	RepeatMasker	DNA/hAT	45475733	45476801	5615	+	.	ID="RND-1_FAMILY-7";Tend="2256";Tstart="1049";shortTE="F";uid="698a7701-defe-4fdf-b953-2f55df448807"
scaffold_3	RepeatMasker	DNA/Ginger-1	32361232	32361813	2988	+	.	ID="RND-5_FAMILY-193";Tend="1945";Tstart="1414";shortTE="F";uid="3e21674b-49ee-46bc-a2f5-8efad5dd230a"
scaffold_3	RepeatMasker	DNA/Ginger-1	31932562	31933835	9182	+	.	ID="RND-2_FAMILY-51";Tend="2110";Tstart="841";shortTE="F";uid="cad62491-1ad9-4d23-be83-2a351fe5add9"
scaffold_3	RepeatMasker	Unknown	26175574	26176156	3535	+	.	ID="RND-5_FAMILY-243";Tend="1765";Tstart="1171";shortTE="F";uid="db13ba1a-e4a7-4b06-8fe3-754d141a5fc0"
scaffold_3	RepeatMasker	LINE/I-Jockey	52346358	52347062	530	+	.	ID="RND-5_FAMILY-5375";TEgroup="ctg_3%7CRND-5_FAMILY-5375%7C2";Tend="1377";Tstart="791";shortTE="T";uid="9a162d37-8f54-4753-81e1-3097e1f4f5bb"
scaffold_3	RepeatMasker	Unknown	8325932	8326183	483	+	.	ID="RND-6_FAMILY-3253";TEgroup="ctg_3%7CRND-6_FAMILY-3253%7C1";Tend="1215";Tstart="1074";shortTE="F";uid="245494c6-ae2c-457c-95ab-88348b100dbe"
scaffold_3	RepeatMasker	LTR/Pao	45565587	45566612	3077	+	.	ID="RND-5_FAMILY-1473";Tend="3633";Tstart="2601";shortTE="F";uid="ea222167-f5dc-4ee3-afb1-a2cab213035c"
scaffold_3	RepeatMasker	LINE/RTE-BovB	4105702	4106131	2031	+	.	ID="RND-6_FAMILY-792";Tend="1665";Tstart="1246";shortTE="F";uid="5e67767d-80b9-468f-a3db-79c8d4cce5ac"
scaffold_3	RepeatMasker	DNA	61811223	61811646	1094	+	.	ID="ttaa4c_ap";Tend="409";Tstart="1";shortTE="F";uid="50fcfb31-773d-4681-a0e1-2bad2739a2fc"
scaffold_3	RepeatMasker	DNA	22058717	22059325	668	+	.	ID="RND-5_FAMILY-2286";Tend="1601";Tstart="947";shortTE="F";uid="1780560d-cdaf-48b4-bf0d-e211885df295"
scaffold_3	RepeatMasker	DNA/hAT	2416876	2417088	450	+	.	ID="RND-5_FAMILY-9190";Tend="1855";Tstart="1623";shortTE="F";uid="998c8acf-ed05-4bb3-86c0-ca60f0448207"
scaffold_3	RepeatMasker	Unknown	31909200	31909747	2961	+	.	ID="RND-5_FAMILY-964";Tend="1414";Tstart="851";shortTE="F";uid="edaffe84-a41a-411a-8d26-ce92d28ccc4a"
scaffold_3	RepeatMasker	Unknown	1540815	1541063	521	+	.	ID="RND-5_FAMILY-964";Tend="818";Tstart="530";shortTE="F";uid="88bba91f-c895-40c5-8142-7ac4cbe5ab0f"
scaffold_3	RepeatMasker	DNA/TcMar-Tc1	17716450	17716817	942	+	.	ID="RND-6_FAMILY-547";Tend="1773";Tstart="1388";shortTE="F";uid="a07a61c1-e378-45cb-8f2a-dd7f9c6c5e59"
scaffold_3	RepeatMasker	Unknown	11138824	11139009	686	+	.	ID="RND-6_FAMILY-8932";Tend="1436";Tstart="1244";shortTE="F";uid="0ef595e3-b41e-4129-a0f3-75a1917550b8"
scaffold_3	RepeatMasker	LTR/Pao	50731459	50732455	3851	+	.	ID="RND-6_FAMILY-6943";Tend="1103";Tstart="93";shortTE="F";uid="34c09184-268a-401b-904f-c319d650dac0"
scaffold_3	RepeatMasker	Unknown	7881508	7881697	934	+	.	ID="RND-1_FAMILY-72";Tend="3215";Tstart="3024";shortTE="F";uid="6aa10357-d992-4c84-915e-995cf69bf45a"
scaffold_3	RepeatMasker	DNA/Ginger-1	36618014	36619237	6641	+	.	ID="RND-6_FAMILY-2321";Tend="2074";Tstart="901";shortTE="F";uid="c267e6c9-1572-4995-8dc6-b7decf3e751a"
scaffold_3	RepeatMasker	DNA/hAT-Tip100	12359838	12360018	414	+	.	ID="RND-6_FAMILY-201";Tend="2053";Tstart="1884";shortTE="F";uid="3163faaa-978b-497b-bc46-10f0d8e1eae3"
scaffold_3	RepeatMasker	Unknown	39264966	39265291	480	+	.	ID="RND-5_FAMILY-915";Tend="997";Tstart="662";shortTE="F";uid="8d5311fa-616d-4c39-b3e8-6c50b66186d3"
scaffold_3	RepeatMasker	Retroposon?	55223296	55223984	3446	+	.	ID="RND-3_FAMILY-175";Tend="1584";Tstart="848";shortTE="F";uid="920b35c1-8d89-4fd2-bba1-7d8eb97fe0a2"
scaffold_3	RepeatMasker	DNA/TcMar-Tc1	55791126	55791327	511	+	.	ID="rnd-6_family-547";Tend="1313";Tstart="1078";shortTE="F";uid="67483a21-bbab-4e29-a525-811ebd6d9bec"
scaffold_3	RepeatMasker	Unknown	3330434	3330824	2039	+	.	ID="RND-1_FAMILY-112";Tend="1306";Tstart="931";shortTE="F";uid="21c0a6f5-7193-4c61-a7bc-2339483545c4"
scaffold_3	RepeatMasker	DNA/hAT-Tip100	50556255	50556424	1133	+	.	ID="RND-1_FAMILY-91";Tend="1231";Tstart="1068";shortTE="F";uid="f32418a2-6837-4c28-945d-c1316c2fca04"
scaffold_3	RepeatMasker	DNA/Kolobok-E	26137380	26137540	1093	+	.	ID="RND-1_FAMILY-46";Tend="3340";Tstart="3180";shortTE="F";uid="898d375b-b48c-4eb4-a05d-2fa1503b2db6"
scaffold_3	RepeatMasker	DNA/Ginger-1	58074616	58075118	2769	+	.	ID="RND-6_FAMILY-8521";Tend="1550";Tstart="1056";shortTE="F";uid="a2447353-4511-4350-8733-a5762d3f6b85"
scaffold_3	RepeatMasker	LINE/RTE-BovB	41362304	41362552	1044	+	.	ID="RND-6_FAMILY-792";Tend="1331";Tstart="1065";shortTE="F";uid="002f37ae-f0af-4562-91ba-cae505669ab5"
scaffold_3	RepeatMasker	DNA/hAT-Tip100	44532944	44533412	2670	+	.	ID="RND-6_FAMILY-12005";Tend="1861";Tstart="1372";shortTE="F";uid="3c172978-367c-442c-b8c0-922bec2088d3"
scaffold_3	RepeatMasker	DNA	38189856	38189964	537	+	.	ID="RND-4_FAMILY-220";Tend="1105";Tstart="991";shortTE="F";uid="272afb3b-3ece-46e7-be0f-668ba814df1f"
scaffold_3	RepeatMasker	DNA/Ginger-1	2392267	2392513	427	+	.	ID="RND-5_FAMILY-679";Tend="2077";Tstart="1838";shortTE="F";uid="ca90a42a-47ad-405d-b96e-ea460ace795a"
scaffold_3	RepeatMasker	DNA/hAT-Tip100	34343293	34343394	529	+	.	ID="RND-1_FAMILY-53";Tend="3339";Tstart="3239";shortTE="F";uid="4dbfcbee-9472-42c4-b7a1-6b85377e38b4"
scaffold_3	RepeatMasker	DNA/Merlin	28169124	28169590	953	+	.	ID="RND-1_FAMILY-25";Tend="1662";Tstart="1278";shortTE="F";uid="310756e6-29b0-4ea9-82d0-b17c6655216c"
scaffold_3	RepeatMasker	DNA/Ginger-1	32392828	32393261	2618	+	.	ID="RND-5_FAMILY-222";Tend="1444";Tstart="1020";shortTE="F";uid="260729b8-1735-4694-8634-d334d357d58a"
scaffold_3	RepeatMasker	DNA/Ginger-1	35327443	35327734	1501	+	.	ID="RND-5_FAMILY-679";Tend="1137";Tstart="842";shortTE="F";uid="bee31ce1-1eaa-4309-b9a1-823f1bbeec48"
scaffold_3	RepeatMasker	Unknown	21157427	21157529	551	+	.	ID="RND-6_FAMILY-1824";Tend="156";Tstart="55";shortTE="F";uid="7d52f63c-1297-4ce2-8f8f-701abdc5f597"
scaffold_3	RepeatMasker	Retroposon?	48011991	48012382	1468	+	.	ID="RND-5_FAMILY-1752";Tend="1243";Tstart="813";shortTE="F";uid="c9f81654-625f-43c0-9d7b-5d1fac669dd8"
scaffold_3	RepeatMasker	DNA/hAT	21413626	21414520	2808	+	.	ID="RND-1_FAMILY-26";Tend="1983";Tstart="1088";shortTE="F";uid="11c2da2a-4f3f-4bf8-a6c3-2255a498094c"
scaffold_3	RepeatMasker	Unknown	21025307	21025640	578	+	.	ID="RND-6_FAMILY-7443";TEgroup="ctg_3%7CRND-6_FAMILY-7443%7C11";Tend="1230";Tstart="835";shortTE="F";uid="2a74ec64-e7cc-4f10-a315-0db247a90db9"
scaffold_3	RepeatMasker	Unknown	3854085	3854216	418	+	.	ID="RND-6_FAMILY-1824";Tend="193";Tstart="84";shortTE="F";uid="70390410-f539-4bbf-946c-f6ca532f4d25"
scaffold_3	RepeatMasker	Unknown	37169261	37169585	506	+	.	ID="RND-6_FAMILY-1538";Tend="360";Tstart="105";shortTE="F";uid="00c25002-9b3e-4756-829e-9542958d7bed"
scaffold_3	RepeatMasker	DNA/hAT	9924100	9925149	4775	+	.	ID="RND-1_FAMILY-26";Tend="1959";Tstart="845";shortTE="F";uid="0a862c49-e040-4494-93ab-030941c9f0e9"
scaffold_3	RepeatMasker	DNA/hAT-Tip100	22377670	22377911	1153	+	.	ID="RND-1_FAMILY-91";Tend="1241";Tstart="978";shortTE="F";uid="26d2fdf1-32c7-46ba-8d3c-b51aff46beb3"
scaffold_3	RepeatMasker	Retroposon?	55298116	55298295	714	+	.	ID="RND-5_FAMILY-1752";Tend="2147";Tstart="1977";shortTE="F";uid="20b9ef2f-5b00-4c9e-815f-c4f653e7566f"
scaffold_3	RepeatMasker	DNA/Ginger-1	3941217	3941622	677	+	.	ID="RND-6_FAMILY-8521";Tend="1010";Tstart="612";shortTE="F";uid="b7e1c521-ac4c-473d-b5aa-7a84ec9e4676"
scaffold_3	RepeatMasker	DNA/Merlin	61536576	61537451	3088	+	.	ID="RND-1_FAMILY-25";Tend="1804";Tstart="988";shortTE="F";uid="4af9a050-2546-4475-a593-8e9d74472a70"
scaffold_3	RepeatMasker	Unknown	51417889	51418245	2462	+	.	ID="RND-1_FAMILY-300";Tend="1524";Tstart="1168";shortTE="F";uid="98d5446d-78ad-4622-bd9f-17d960d347fc"
scaffold_3	RepeatMasker	Unknown	32753558	32753857	1271	+	.	ID="RND-1_FAMILY-327";Tend="2688";Tstart="2373";shortTE="F";uid="52a87466-0cf9-4ee9-9c1c-fe6d025fe5dd"
scaffold_3	RepeatMasker	LINE/CR1	1753425	1754094	969	+	.	ID="RND-6_FAMILY-6759";Tend="1504";Tstart="866";shortTE="F";uid="cf6797df-a910-47a2-83a6-cb5c7f81f962"
scaffold_3	RepeatMasker	DNA/Ginger-1	55198119	55198263	734	+	.	ID="RND-5_FAMILY-679";Tend="2237";Tstart="2090";shortTE="F";uid="f4d18547-86b4-406c-b628-3f88db875671"
scaffold_3	RepeatMasker	Unknown	17711612	17711931	1592	+	.	ID="RND-1_FAMILY-116";Tend="1519";Tstart="1199";shortTE="F";uid="e9247b97-3748-49c5-ab65-4ccb8ae2706f"
scaffold_3	RepeatMasker	Retroposon?	51382673	51382863	477	+	.	ID="RND-5_FAMILY-27";Tend="1085";Tstart="894";shortTE="F";uid="1538e92b-3f6c-4f3b-b412-d3a753a9e5b8"
scaffold_3	RepeatMasker	DNA/hAT-Tip100	374589	375000	1077	+	.	ID="RND-1_FAMILY-110";Tend="1595";Tstart="1185";shortTE="F";uid="dc83f8d3-2ff0-48d8-9621-9cfd5f389ebf"
scaffold_3	RepeatMasker	DNA/hAT-Tip100	26139545	26139873	1846	+	.	ID="RND-6_FAMILY-4672";Tend="1343";Tstart="999";shortTE="F";uid="7971c31e-1ff2-4b75-bfb7-c38ae6f96426"
scaffold_3	RepeatMasker	DNA	22283164	22283326	565	+	.	ID="RND-6_FAMILY-2028";Tend="1695";Tstart="1540";shortTE="F";uid="375d52d5-b380-45d7-ace3-30e3f8b8e86c"
scaffold_3	RepeatMasker	DNA/Ginger-1	27211953	27212468	1207	+	.	ID="RND-5_FAMILY-679";Tend="1374";Tstart="831";shortTE="F";uid="5899ee96-7637-4e64-91c1-ce210b275caa"
scaffold_3	RepeatMasker	DNA/hAT-Tip100	38728193	38728416	429	+	.	ID="RND-5_FAMILY-1744";Tend="844";Tstart="611";shortTE="F";uid="57186bfa-9e58-4465-a9ae-c870d7b1b5b6"
scaffold_3	RepeatMasker	Unknown	28167127	28167288	745	+	.	ID="RND-1_FAMILY-94";Tend="586";Tstart="432";shortTE="F";uid="d51777dd-645b-444c-9d50-216e01580e62"
scaffold_3	RepeatMasker	Unknown	21376691	21376924	871	+	.	ID="RND-6_FAMILY-11760";Tend="613";Tstart="378";shortTE="F";uid="7ff2bff4-694e-45b6-8964-76e356012b05"
scaffold_3	RepeatMasker	DNA/hAT-Tip100	21739820	21740852	1758	+	.	ID="RND-1_FAMILY-110";Tend="1930";Tstart="926";shortTE="F";uid="3ac53c0b-5eb1-44b5-8d26-1b1866885a67"
scaffold_3	RepeatMasker	Unknown	37561742	37562158	1276	+	.	ID="RND-6_FAMILY-5942";Tend="1807";Tstart="1416";shortTE="F";uid="af0eee9a-0bfa-4798-a794-43c384d4d177"
scaffold_3	RepeatMasker	DNA/hAT	54547357	54547704	1902	+	.	ID="RND-5_FAMILY-9190";Tend="1243";Tstart="883";shortTE="F";uid="335f8063-ffc7-4de5-89e6-62ee9d6bda99"
scaffold_3	RepeatMasker	DNA/hAT-Tip100	12462456	12462642	961	+	.	ID="RND-1_FAMILY-75";Tend="1142";Tstart="955";shortTE="F";uid="1cdda62f-60ee-4b60-b192-1096b3fa03c7"
scaffold_3	RepeatMasker	Unknown	45579789	45580061	2259	+	.	ID="RND-1_FAMILY-262";Tend="1173";Tstart="901";shortTE="F";uid="c41c4692-0f43-4022-859c-a6694c4b1236"
scaffold_3	RepeatMasker	DNA/hAT-Charlie	43469424	43469771	2007	+	.	ID="RND-6_FAMILY-4317";Tend="1258";Tstart="934";shortTE="F";uid="52d1d377-58f7-4225-a3bf-f7182082e8c4"
scaffold_3	RepeatMasker	DNA/Ginger-1	62079360	62079935	1435	+	.	ID="RND-5_FAMILY-679";Tend="1373";Tstart="847";shortTE="F";uid="6e928e42-d887-4283-b3e8-94816ed8f9de"
scaffold_3	RepeatMasker	LTR/Gypsy	1607008	1608039	3022	+	.	ID="RND-1_FAMILY-282";Tend="2136";Tstart="1147";shortTE="F";uid="e59ef00f-3f3c-4ac7-bb09-15e1a408fbf2"
scaffold_3	RepeatMasker	DNA/Ginger-1	17100905	17101321	1461	+	.	ID="RND-6_FAMILY-1075";Tend="1214";Tstart="810";shortTE="F";uid="e2b311c0-331a-476f-934c-242e002ce483"
scaffold_3	RepeatMasker	DNA/Ginger-1	52951345	52951679	861	+	.	ID="rnd-5_family-222";Tend="1321";Tstart="930";shortTE="F";uid="5c481e6a-aa52-4c3d-ac5a-aec239688df8"
scaffold_3	RepeatMasker	Unknown	1817266	1817992	3108	+	.	ID="RND-1_FAMILY-142";Tend="2192";Tstart="1411";shortTE="F";uid="e0afb938-9d71-4fbd-bca3-ee798a578cc8"
scaffold_3	RepeatMasker	LINE/RTE-BovB	8065225	8065379	872	+	.	ID="RND-6_FAMILY-792";Tend="1304";Tstart="1156";shortTE="F";uid="f1340425-5048-446b-b844-8176683bef3f"
scaffold_3	RepeatMasker	DNA/Ginger-1	13238353	13238618	1355	+	.	ID="rnd-6_family-8373";Tend="1492";Tstart="1250";shortTE="F";uid="19d9d91b-b837-47b9-a43a-1b4218693a7a"
scaffold_3	RepeatMasker	DNA/Ginger-1	48416547	48416994	1687	+	.	ID="rnd-6_family-8521";Tend="2111";Tstart="762";shortTE="F";uid="79cc60d4-c06b-4b21-be1e-c31fc59457f5"
scaffold_3	RepeatMasker	Unknown	6071909	6072029	511	+	.	ID="RND-6_FAMILY-3525";Tend="1793";Tstart="1676";shortTE="F";uid="05a37e11-d8d4-4bdd-9e27-e27b1ae8f450"
scaffold_3	RepeatMasker	DNA/hAT-Tip100	47395218	47395555	1169	+	.	ID="RND-5_FAMILY-588";Tend="1184";Tstart="865";shortTE="F";uid="d9a6b802-8c21-40f0-b974-4f45834867dc"
scaffold_3	RepeatMasker	LTR/Gypsy	1438884	1439356	2940	+	.	ID="RND-6_FAMILY-753";Tend="1329";Tstart="866";shortTE="F";uid="06e6a363-6680-45e2-a084-bfa6344fcc12"
scaffold_3	RepeatMasker	Retroposon?	26082805	26083109	1320	+	.	ID="RND-5_FAMILY-1752";Tend="1070";Tstart="757";shortTE="F";uid="07a7a936-e144-4731-a837-0ac6be89c250"
scaffold_3	RepeatMasker	DNA/Ginger-1	61293545	61294090	1080	+	.	ID="RND-6_FAMILY-4968";Tend="1816";Tstart="1233";shortTE="F";uid="03e5c7f5-bc53-4e8f-97fe-daac9082b6c5"
scaffold_3	RepeatMasker	DNA/hAT	13923570	13923806	624	+	.	ID="RND-5_FAMILY-9190";Tend="1855";Tstart="1628";shortTE="F";uid="f34b9cab-1f00-4078-ad53-ddaaad2c98f1"
scaffold_3	RepeatMasker	LINE/RTE-BovB	8876346	8876535	501	+	.	ID="RND-6_FAMILY-792";Tend="1442";Tstart="1266";shortTE="F";uid="252f9801-2cd1-48c7-a728-35c378b17d90"
scaffold_3	RepeatMasker	DNA/Ginger-1	26942645	26942758	559	+	.	ID="RND-4_FAMILY-839";Tend="945";Tstart="828";shortTE="F";uid="366d6bb6-a5db-4e21-b97d-4b543102be5d"
scaffold_3	RepeatMasker	Retroposon?	44187237	44187657	1000	+	.	ID="RND-1_FAMILY-4";Tend="1560";Tstart="1139";shortTE="F";uid="b05fe97f-02d2-4de3-8bff-ecbf63656b4c"
scaffold_3	RepeatMasker	Unknown	47455154	47455471	757	+	.	ID="RND-6_FAMILY-7443";Tend="1025";Tstart="689";shortTE="F";uid="28a8b2f8-8c40-40ea-95af-d75ac7431136"
scaffold_3	RepeatMasker	DNA/Ginger-1	39500072	39500892	3553	+	.	ID="RND-6_FAMILY-8521";Tend="1605";Tstart="755";shortTE="F";uid="1b8b66ff-55cc-4ce1-b54e-e05e1a41aab3"
scaffold_3	RepeatMasker	DNA/Ginger-1	49479609	49479952	567	+	.	ID="rnd-5_family-222";Tend="1445";Tstart="958";shortTE="F";uid="dc343f3a-e2e7-49aa-ae67-49f954214f65"
scaffold_3	RepeatMasker	DNA/Ginger-1	6787217	6787550	487	+	.	ID="RND-1_FAMILY-12";Tend="1369";Tstart="1032";shortTE="F";uid="4e47cc67-ed4e-44c6-bf07-4f446cc3d66e"
scaffold_3	RepeatMasker	LINE/CR1	2135710	2136347	4780	+	.	ID="RND-6_FAMILY-6759";Tend="1503";Tstart="857";shortTE="F";uid="2f23309f-4590-436b-a452-12f81b8a6b21"
scaffold_3	RepeatMasker	DNA/TcMar-Tigger	3422071	3422383	1463	+	.	ID="RND-6_FAMILY-1897";Tend="1329";Tstart="972";shortTE="F";uid="f28bac38-cfcf-4490-b5e4-fc7cac149fde"
scaffold_3	RepeatMasker	Unknown	61048808	61048959	659	+	.	ID="RND-6_FAMILY-7443";Tend="958";Tstart="808";shortTE="F";uid="cd2ca14a-4fc0-4423-bea4-25a536ab489b"
scaffold_3	RepeatMasker	DNA/Ginger-1	23335895	23336034	1942	+	.	ID="rnd-6_family-4811";Tend="2063";Tstart="981";shortTE="F";uid="0ba9ed15-43f4-413a-8366-af3c6d356a00"
scaffold_3	RepeatMasker	DNA/hAT-hAT19	55663004	55663111	658	+	.	ID="RND-6_FAMILY-457";Tend="1856";Tstart="1745";shortTE="F";uid="670973db-3877-4060-bd9d-7a3b2da4b4f7"
scaffold_3	RepeatMasker	DNA/MULE-MuDR	10481919	10482044	496	+	.	ID="RND-5_FAMILY-400";Tend="1127";Tstart="987";shortTE="F";uid="75c66b22-a30f-4ade-a522-149cb1dcbaea"
scaffold_3	RepeatMasker	DNA/Ginger-1	8736607	8736709	535	+	.	ID="RND-5_FAMILY-679";Tend="1337";Tstart="1228";shortTE="F";uid="21d0eb15-12bb-4c0f-982e-94cc2873ab99"
scaffold_3	RepeatMasker	DNA/hAT-Tip100	48742005	48742973	1650	+	.	ID="RND-1_FAMILY-110";Tend="1749";Tstart="823";shortTE="F";uid="871c16ce-00de-49c6-9599-c08de698d820"
scaffold_3	RepeatMasker	DNA/MULE-NOF	47883101	47883237	452	+	.	ID="RND-6_FAMILY-323";Tend="1424";Tstart="1293";shortTE="F";uid="5d61091b-2dbc-48a5-8a1e-97ee3c446dab"
scaffold_3	RepeatMasker	Unknown	34577251	34577431	818	+	.	ID="RND-1_FAMILY-260";Tend="1823";Tstart="1586";shortTE="F";uid="51c3341d-ffad-4edf-810a-9c2b71cdd3c3"
scaffold_3	RepeatMasker	Unknown	39126770	39127630	3069	+	.	ID="RND-5_FAMILY-915";Tend="1741";Tstart="896";shortTE="F";uid="a256db99-84cf-4c7e-8da4-236e8958a1e0"
scaffold_3	RepeatMasker	DNA/Ginger-1	54295890	54296132	1239	+	.	ID="RND-1_FAMILY-9";Tend="1512";Tstart="1289";shortTE="F";uid="5b8a1383-ec64-4502-8197-50a240646109"
scaffold_3	RepeatMasker	LTR/Gypsy	30147934	30148055	518	+	.	ID="GYPSY-24_DEL-I";Tend="2726";Tstart="2605";shortTE="F";uid="9320053c-9a13-4075-ad7b-f4c545ce009a"
scaffold_3	RepeatMasker	LTR/Pao	33353014	33353339	1030	+	.	ID="RND-6_FAMILY-4349";Tend="338";Tstart="19";shortTE="F";uid="40a3932a-7025-4d28-8962-cc013be3f9ff"
scaffold_3	RepeatMasker	DNA/Ginger-1	30046500	30046653	1004	+	.	ID="RND-6_FAMILY-1604";Tend="2054";Tstart="1901";shortTE="F";uid="59b87a35-ca5c-42df-a5bf-8995cd908557"
scaffold_3	RepeatMasker	Unknown	7805714	7805844	575	+	.	ID="RND-5_FAMILY-359";Tend="1135";Tstart="966";shortTE="F";uid="f2070fdb-4781-4d9d-a937-765a71206294"
scaffold_3	RepeatMasker	DNA/hAT-hAT19	29005755	29006072	2177	+	.	ID="RND-1_FAMILY-213";Tend="2155";Tstart="1842";shortTE="F";uid="51e652c2-1845-4091-bf1d-a7a4678b1050"
scaffold_3	RepeatMasker	LINE/CR1	1870967	1871263	730	+	.	ID="RND-6_FAMILY-13321";Tend="1509";Tstart="1225";shortTE="F";uid="d7f5c26f-9c63-41c8-bfa4-83d9f26c4b19"
scaffold_3	RepeatMasker	Retroposon?	38285345	38285613	723	+	.	ID="RND-5_FAMILY-27";Tend="1162";Tstart="852";shortTE="F";uid="8eca20db-10b7-4ef3-bc15-173d2688b42d"
scaffold_3	RepeatMasker	Unknown	11872072	11872958	6041	+	.	ID="RND-5_FAMILY-3056";Tend="1763";Tstart="842";shortTE="F";uid="8a0cee59-f541-4342-ad3e-c061405f0b82"
scaffold_3	RepeatMasker	RC/Helitron	30734072	30734196	555	+	.	ID="HELITRON-N7_PXU";Tend="125";Tstart="1";shortTE="F";uid="f74c1d7a-beb7-42e4-9c4b-433eef3fe17f"
scaffold_3	RepeatMasker	DNA/hAT-Tip100	62739402	62739778	2755	+	.	ID="RND-6_FAMILY-10041";Tend="988";Tstart="619";shortTE="F";uid="51b7d7ad-2330-41d6-8657-1ef2dc32cdb2"
scaffold_3	RepeatMasker	DNA/Kolobok-E	62810122	62810482	2029	+	.	ID="RND-5_FAMILY-6983";Tend="1927";Tstart="1573";shortTE="F";uid="bbefdb6b-59c5-4deb-93a5-0719caffdb72"
scaffold_3	RepeatMasker	DNA/Ginger-1	10451805	10452079	1148	+	.	ID="rnd-5_family-679";Tend="1219";Tstart="848";shortTE="F";uid="0c438473-787b-425f-91d1-a2acf355ecce"
scaffold_3	RepeatMasker	LINE/RTE-BovB	47763784	47764018	438	+	.	ID="RND-6_FAMILY-792";Tend="1717";Tstart="1459";shortTE="F";uid="3cb50317-4600-4280-806e-f12a14afe288"
scaffold_3	RepeatMasker	Unknown	17489614	17490857	6280	+	.	ID="RND-1_FAMILY-495";Tend="2212";Tstart="956";shortTE="F";uid="b7191702-0643-4816-b882-7bffb5285064"
scaffold_3	RepeatMasker	DNA/hAT-Tip100	47705279	47705593	432	+	.	ID="RND-6_FAMILY-5162";Tend="560";Tstart="267";shortTE="F";uid="d4a9cc86-9aaa-4242-9006-52f319eaa0e2"
scaffold_3	RepeatMasker	Unknown	25160250	25160457	441	+	.	ID="RND-1_FAMILY-345";Tend="1636";Tstart="1427";shortTE="F";uid="96168865-fc1e-4cf9-a1b7-d9b1ea0eb114"
scaffold_3	RepeatMasker	Unknown	18504338	18504539	1489	+	.	ID="RND-1_FAMILY-205";Tend="987";Tstart="786";shortTE="F";uid="98240f68-4392-4495-8800-63cf19a05160"
scaffold_3	RepeatMasker	Unknown	24316069	24316237	622	+	.	ID="RND-5_FAMILY-194";Tend="2112";Tstart="1916";shortTE="F";uid="d73a7a3e-b72b-40ac-b558-4a30b0f61b78"
scaffold_3	RepeatMasker	DNA/Ginger-1	40365702	40365859	856	+	.	ID="RND-6_FAMILY-8373";Tend="1406";Tstart="1250";shortTE="F";uid="c17e78f0-c45a-491d-af5c-f1b7af75ba0b"
scaffold_3	RepeatMasker	Unknown	27534120	27535030	1029	+	.	ID="RND-6_FAMILY-6083";TEgroup="ctg_3%7CRND-6_FAMILY-6083%7C1";Tend="1483";Tstart="15";shortTE="F";uid="0b107480-3c88-4e54-8d93-0ba2e7fb8ecf"
scaffold_3	RepeatMasker	DNA/hAT-hAT19	57380690	57380812	540	+	.	ID="DNA8-73_AP";Tend="745";Tstart="611";shortTE="F";uid="1c1c36d3-38c9-43f2-8988-86578de6ede1"
scaffold_3	RepeatMasker	DNA/Ginger-1	52189269	52190307	4539	+	.	ID="rnd-6_family-1604";Tend="2197";Tstart="953";shortTE="F";uid="cb2b9070-b449-4dd2-9caf-caf65df212e1"
scaffold_3	RepeatMasker	DNA/hAT-Charlie	19278130	19278488	1884	+	.	ID="RND-6_FAMILY-2925";Tend="1239";Tstart="878";shortTE="F";uid="cd7fc6a8-efce-415a-a59f-66c7ecd24898"
scaffold_3	RepeatMasker	Unknown	6189853	6190125	1556	+	.	ID="RND-5_FAMILY-722";Tend="1142";Tstart="889";shortTE="F";uid="5f7f9762-25f9-45a5-99f4-31b1ad1229d5"
scaffold_3	RepeatMasker	DNA/hAT	41356962	41357620	3678	+	.	ID="RND-1_FAMILY-26";Tend="1907";Tstart="1202";shortTE="F";uid="b954e8cf-73b8-46ae-9263-e0442e0d3908"
scaffold_3	RepeatMasker	LINE/RTE-BovB	5338476	5338870	1212	+	.	ID="RND-6_FAMILY-792";Tend="1678";Tstart="1301";shortTE="F";uid="480c9a11-b4ba-494d-9285-5f1ca0d403d1"
scaffold_3	RepeatMasker	DNA/Ginger-1	53594182	53594896	3336	+	.	ID="RND-5_FAMILY-222";Tend="1446";Tstart="726";shortTE="F";uid="c38e66d8-cb58-4a2e-b195-d4bcaa218b56"
scaffold_3	RepeatMasker	DNA/CMC-Chapaev-3	21329564	21329838	450	+	.	ID="ENSPM-3_RPR";Tend="644";Tstart="372";shortTE="F";uid="73a05b4c-f6fd-4177-8a70-9403358bba91"
scaffold_3	RepeatMasker	DNA/hAT	30929875	30930116	1768	+	.	ID="RND-1_FAMILY-26";Tend="1140";Tstart="899";shortTE="F";uid="47624eee-fc78-440b-913f-fc61ae3d96b5"
scaffold_3	RepeatMasker	LINE/RTE-BovB	19221354	19221552	435	+	.	ID="RND-6_FAMILY-792";Tend="1664";Tstart="1484";shortTE="F";uid="abb198cc-0d71-4c0f-bd4c-9ab70c444e41"
scaffold_3	RepeatMasker	DNA/hAT-Tip100	8861320	8862055	737	+	.	ID="rnd-1_family-110";Tend="1679";Tstart="952";shortTE="F";uid="e70f99ae-1dcc-425c-91b5-b8414661bdb9"
scaffold_3	RepeatMasker	DNA/Ginger-1	60986560	60987268	3193	+	.	ID="RND-5_FAMILY-679";Tend="2019";Tstart="1337";shortTE="F";uid="38c39b6d-e099-4799-a80b-dc3eb9447271"
scaffold_3	RepeatMasker	DNA/hAT-Tip100	51288559	51289062	1550	+	.	ID="RND-1_FAMILY-110";Tend="1508";Tstart="988";shortTE="F";uid="c0c28842-f63e-4c7d-ae93-8fba9b375122"
scaffold_3	RepeatMasker	DNA/Kolobok-E	36662466	36662685	459	+	.	ID="KOLOBOKE-3_AP";Tend="4700";Tstart="4475";shortTE="F";uid="45cc3a19-2260-47f8-b335-6a1f975331d9"
scaffold_3	RepeatMasker	DNA/hAT-Tip100	40198507	40199471	675	+	.	ID="HAT-29_LMI";Tend="1984";Tstart="1055";shortTE="F";uid="177c5ac6-a790-4b7b-9524-8bc0fac4e8d9"
scaffold_3	RepeatMasker	DNA	43654018	43654437	908	+	.	ID="RND-4_FAMILY-338";Tend="851";Tstart="397";shortTE="F";uid="32f167c1-bccc-44d4-86d1-97380029126a"
scaffold_3	RepeatMasker	Unknown	45586523	45586890	2297	+	.	ID="RND-5_FAMILY-473";Tend="1943";Tstart="1581";shortTE="F";uid="4efbd24c-aa1e-47b9-8a97-ba9fba9224b8"
scaffold_3	RepeatMasker	DNA/hAT	18913772	18913989	701	+	.	ID="RND-1_FAMILY-7";Tend="998";Tstart="786";shortTE="F";uid="d482fcbe-03a7-48b8-815b-883ff718344a"
scaffold_3	RepeatMasker	DNA	1516202	1516379	1238	+	.	ID="RND-1_FAMILY-111";Tend="1249";Tstart="1072";shortTE="F";uid="1fdaa9b0-f582-4c57-8eac-4f17ed0c2414"
scaffold_3	RepeatMasker	Unknown	57665437	57665553	1005	+	.	ID="RND-1_FAMILY-420";Tend="1337";Tstart="1221";shortTE="F";uid="c29b6909-74e2-4665-a010-f8df329c32f0"
scaffold_3	RepeatMasker	DNA/Kolobok-E	33772304	33772483	573	+	.	ID="RND-6_FAMILY-289";Tend="586";Tstart="427";shortTE="F";uid="db10d8a3-5bf5-4dc5-9c89-499a344743c1"
scaffold_3	RepeatMasker	DNA/hAT-Tip100	14403277	14403682	600	+	.	ID="RND-1_FAMILY-321";Tend="2113";Tstart="1782";shortTE="F";uid="5af299ef-fc77-4acd-aa94-96c788168110"
scaffold_3	RepeatMasker	LINE/RTE-BovB	38838810	38838947	544	+	.	ID="RND-6_FAMILY-3950";Tend="2197";Tstart="2038";shortTE="F";uid="313f5689-da1a-4cdb-aab4-bd2d8d8e1cd0"
scaffold_3	RepeatMasker	Unknown	30947765	30948716	7866	+	.	ID="RND-5_FAMILY-1046";Tend="2853";Tstart="1900";shortTE="F";uid="a537f9b1-64b5-4659-88ba-d28c64a5d54c"
scaffold_3	RepeatMasker	DNA/hAT-Tip100	48289381	48289675	606	+	.	ID="RND-6_FAMILY-2";Tend="1244";Tstart="974";shortTE="F";uid="ec99b47f-57bd-412b-9f4d-9608449fcacc"
scaffold_3	RepeatMasker	Unknown	57524075	57524255	1047	+	.	ID="RND-6_FAMILY-18867";Tend="1988";Tstart="1811";shortTE="F";uid="cb07e7b3-ac84-4528-84e7-ed1c6281f3ba"
scaffold_3	RepeatMasker	LTR/Gypsy	24378065	24378322	642	+	.	ID="RND-5_FAMILY-2750";Tend="1585";Tstart="1319";shortTE="F";uid="1f480a2b-fda4-47ec-857f-56a299ff3822"
scaffold_3	RepeatMasker	DNA/TcMar-Mariner	20903779	20904821	1860	+	.	ID="MARINER-1_HMM";Tend="1243";Tstart="200";shortTE="F";uid="c8246890-4bda-49a5-84a9-8243f274c306"
scaffold_3	RepeatMasker	DNA/Ginger-1	3325066	3325572	1750	+	.	ID="RND-6_FAMILY-7865";Tend="596";Tstart="100";shortTE="F";uid="a446f1f1-f01b-4bdb-a89e-8d489ba37b2f"
scaffold_3	RepeatMasker	DNA/hAT-Tip100	13442579	13443110	1616	+	.	ID="RND-1_FAMILY-110";Tend="1495";Tstart="931";shortTE="F";uid="bd8c55fe-d535-46f7-be67-64591c304c17"
scaffold_3	RepeatMasker	Unknown	22453240	22453819	3513	+	.	ID="RND-1_FAMILY-286";Tend="1520";Tstart="939";shortTE="F";uid="7976b227-79ae-49f7-996e-3e833df6670a"
scaffold_3	RepeatMasker	DNA/Sola-3	10435329	10435592	490	+	.	ID="RND-6_FAMILY-2822";Tend="1092";Tstart="851";shortTE="F";uid="664b4e29-a450-4d94-9557-e5fdc6bb7ef2"
scaffold_3	RepeatMasker	Unknown	18227510	18227690	955	+	.	ID="RND-1_FAMILY-260";Tend="1860";Tstart="1681";shortTE="F";uid="bee856b1-4700-4fe2-95f5-7460e0805016"
scaffold_3	RepeatMasker	DNA/Merlin	35314652	35314807	902	+	.	ID="RND-1_FAMILY-25";Tend="1166";Tstart="1000";shortTE="F";uid="cd6b0d2b-f266-47b7-a0fd-60e2faba12c4"
scaffold_3	RepeatMasker	Retroposon?	1364965	1365079	587	+	.	ID="RND-5_FAMILY-1752";Tend="2095";Tstart="1978";shortTE="F";uid="8eb9c022-7142-4862-b7b9-8f5c8226b1c4"
scaffold_3	RepeatMasker	DNA	56551321	56551705	1313	+	.	ID="RND-6_FAMILY-3211";Tend="1130";Tstart="789";shortTE="F";uid="428783e8-e519-4f8c-a7f2-7e219682737b"
scaffold_3	RepeatMasker	LTR/Gypsy	47344865	47345882	6128	+	.	ID="RND-5_FAMILY-929";Tend="939";Tstart="1";shortTE="F";uid="e5983b2b-28ef-440b-b8d5-31a32975ccf9"
scaffold_3	RepeatMasker	Unknown	7304418	7304630	536	+	.	ID="RND-5_FAMILY-2658";Tend="1345";Tstart="1129";shortTE="F";uid="601d474f-5bcf-415d-8320-4b3b236439c9"
scaffold_3	RepeatMasker	Unknown	28555679	28555881	1063	+	.	ID="RND-6_FAMILY-20960";Tend="1155";Tstart="958";shortTE="F";uid="480c6867-92df-4a1c-8e21-fc56dd97cd17"
scaffold_3	RepeatMasker	Unknown	47745473	47746707	9206	+	.	ID="RND-5_FAMILY-473";Tend="1919";Tstart="661";shortTE="F";uid="bc5d1a3c-18d1-45d7-885b-453b8f246e9e"
scaffold_3	RepeatMasker	DNA/hAT	7759390	7760114	1113	+	.	ID="RND-1_FAMILY-26";TEgroup="ctg_3%7CRND-1_FAMILY-26%7C1";Tend="1959";Tstart="887";shortTE="F";uid="5742e268-182d-4fc5-8f2a-5a303d537da0"
scaffold_3	RepeatMasker	LTR/Gypsy	49407278	49407394	471	+	.	ID="GYPSY-24_DEL-I";Tend="2718";Tstart="2602";shortTE="F";uid="e5a38eb8-acf5-44b5-bdee-d9271291020c"
scaffold_3	RepeatMasker	DNA/TcMar-Mariner	9047439	9048413	8386	+	.	ID="RND-1_FAMILY-144";Tend="1763";Tstart="777";shortTE="F";uid="0ac46eba-062a-42d3-a13d-84b43b5d5a85"
scaffold_3	RepeatMasker	DNA/hAT-Tip100	54926705	54926934	552	+	.	ID="HAT-N33_RPR";Tend="1687";Tstart="1458";shortTE="F";uid="76d7fc5f-7833-4c2f-9b7d-45eb80e9fa6f"
scaffold_3	RepeatMasker	LINE/CR1	1330701	1331480	5853	+	.	ID="RND-6_FAMILY-819";Tend="1574";Tstart="790";shortTE="F";uid="40d99188-7862-4895-8a32-2b666132d5d1"
scaffold_3	RepeatMasker	Unknown	41693380	41693904	3074	+	.	ID="RND-1_FAMILY-328";Tend="1454";Tstart="915";shortTE="F";uid="c8e39902-8823-4a5b-8195-c4eb690558e6"
scaffold_3	RepeatMasker	LTR/Gypsy	23312116	23312273	681	+	.	ID="GYPSY-24_DEL-I";Tend="2765";Tstart="2608";shortTE="F";uid="44c6123d-665c-43d9-843b-81ab983b058e"
scaffold_3	RepeatMasker	DNA	49786710	49787102	3044	+	.	ID="RND-1_FAMILY-102";Tend="1362";Tstart="961";shortTE="F";uid="2017a6a1-619f-4872-83a6-60c0c420e54d"
scaffold_3	RepeatMasker	Unknown	21749135	21749703	1570	+	.	ID="RND-5_FAMILY-1615";Tend="1476";Tstart="947";shortTE="F";uid="c4aebb39-d900-4914-8624-b6de602d07bc"
scaffold_3	RepeatMasker	DNA/Ginger-1	16878811	16879253	2268	+	.	ID="RND-5_FAMILY-679";Tend="2213";Tstart="1772";shortTE="F";uid="d911bb3a-c1da-4f7c-9e1f-3854dc868690"
scaffold_3	RepeatMasker	DNA/hAT-hAT19	19167045	19167631	1354	+	.	ID="DNA8-84_AP";Tend="560";Tstart="2";shortTE="F";uid="d39f0196-76f6-4cdb-bdb4-4f514757fc70"
scaffold_3	RepeatMasker	DNA/hAT-Tip100	33509649	33509948	1021	+	.	ID="RND-4_FAMILY-1041";Tend="1276";Tstart="1012";shortTE="F";uid="fc9a8dae-5013-4cc1-a38e-99a83513ccaf"
scaffold_3	RepeatMasker	DNA/hAT-Tip100	11317035	11317277	1825	+	.	ID="RND-1_FAMILY-91";Tend="1236";Tstart="985";shortTE="F";uid="77408bdf-460d-402f-856b-e7af7f9076f0"
scaffold_3	RepeatMasker	LINE/RTE-BovB	3384401	3386662	19808	+	.	ID="RND-5_FAMILY-785";Tend="2983";Tstart="722";shortTE="F";uid="f45c893a-eec5-423d-8bd4-b2be9d6ebb06"
scaffold_3	RepeatMasker	DNA/Ginger-1	18935782	18936726	8532	+	.	ID="rnd-4_family-652";Tend="2220";Tstart="937";shortTE="F";uid="55d27d81-28b4-484a-95b4-8bd7da0af4ce"
scaffold_3	RepeatMasker	DNA/hAT-Tip100	35302380	35302610	1379	+	.	ID="RND-1_FAMILY-75";Tend="1180";Tstart="951";shortTE="F";uid="2bf4fa67-a8f9-4596-819b-da63b004e3cf"
scaffold_3	RepeatMasker	DNA/Ginger-1	11227601	11228096	2259	+	.	ID="RND-5_FAMILY-679";Tend="1310";Tstart="820";shortTE="F";uid="7620bc4c-2929-4871-a739-e30ea94ce7cc"
scaffold_3	RepeatMasker	DNA/Ginger-1	14708665	14709146	2812	+	.	ID="RND-5_FAMILY-222";Tend="1388";Tstart="919";shortTE="F";uid="3d675825-2709-49ff-a4c0-9751ccfc527f"
scaffold_3	RepeatMasker	DNA/Ginger-1	13471267	13471741	687	+	.	ID="rnd-5_family-679";Tend="1433";Tstart="838";shortTE="F";uid="06d215d5-c431-45ba-99b6-04cd82dd0e20"
scaffold_3	RepeatMasker	Unknown	56548615	56548861	423	+	.	ID="RND-6_FAMILY-12231";Tend="2051";Tstart="1809";shortTE="F";uid="83484b0b-3dc9-479b-bbeb-bdfb48544d62"
scaffold_3	RepeatMasker	LINE/CR1	35084884	35085013	942	+	.	ID="RND-6_FAMILY-1043";Tend="236";Tstart="107";shortTE="F";uid="d8c5700d-0d16-457e-92f0-65decbdee90d"
scaffold_3	RepeatMasker	DNA/TcMar-m44?	47620058	47620429	3071	+	.	ID="RND-5_FAMILY-1761";Tend="1343";Tstart="971";shortTE="F";uid="7ae42951-ace5-438d-9f47-97cdbb0d9ad9"
scaffold_3	RepeatMasker	Unknown	10905734	10906037	467	+	.	ID="RND-6_FAMILY-7443";Tend="1183";Tstart="857";shortTE="F";uid="04bd78ac-8b0e-441e-a37a-81eb0d70ebac"
scaffold_3	RepeatMasker	DNA/Ginger-1	22108326	22109033	3825	+	.	ID="rnd-6_family-2321";Tend="1548";Tstart="868";shortTE="F";uid="196aa34f-915c-4105-a740-759a4d36bdda"
scaffold_3	RepeatMasker	DNA/Ginger-1	22969926	22970096	672	+	.	ID="RND-5_FAMILY-679";Tend="2314";Tstart="2149";shortTE="F";uid="498327e8-6266-4d29-bc32-a3f15a930c60"
scaffold_3	RepeatMasker	DNA/Ginger-1	1756402	1756525	2080	+	.	ID="RND-6_FAMILY-8521";Tend="1532";Tstart="756";shortTE="F";uid="25b9bdff-9610-480d-80c3-ef5178c760be"
scaffold_3	RepeatMasker	Unknown	67363	67495	418	+	.	ID="RND-6_FAMILY-254";Tend="1908";Tstart="1779";shortTE="F";uid="9ff3ecb9-0444-4d23-8515-5448f53d9a4a"
scaffold_3	RepeatMasker	DNA/Ginger-1	30053877	30053992	509	+	.	ID="rnd-4_family-839";Tend="1617";Tstart="1518";shortTE="F";uid="0253aa73-756e-4f9b-91df-dbd9f833b48f"
scaffold_3	RepeatMasker	Unknown	11693524	11693880	1475	+	.	ID="RND-4_FAMILY-446";Tend="1341";Tstart="974";shortTE="F";uid="cc74b0b9-79c5-4c29-8eb0-6add880b5d32"
scaffold_3	RepeatMasker	DNA/Ginger-1	53441846	53442032	581	+	.	ID="RND-6_FAMILY-1075";Tend="2118";Tstart="1928";shortTE="F";uid="4102fe95-258c-40de-a84a-8f88ad7731d9"
scaffold_3	RepeatMasker	DNA/hAT-Tip100	13241933	13242292	1618	+	.	ID="RND-5_FAMILY-588";Tend="1232";Tstart="848";shortTE="F";uid="f0cbdc90-3267-45f8-b354-db4ff41e687d"
scaffold_3	RepeatMasker	DNA/Sola-1	26594505	26594826	755	+	.	ID="SOLA1-2_AP";Tend="325";Tstart="5";shortTE="F";uid="dcb78bad-28d8-48e5-bcdb-e34f9da680aa"
scaffold_3	RepeatMasker	DNA/Ginger-1	39961842	39961969	427	+	.	ID="RND-4_FAMILY-652";Tend="1037";Tstart="791";shortTE="F";uid="2adf81c6-93ab-4c71-b79b-d91f8d2b493a"
scaffold_3	RepeatMasker	DNA/TcMar-Tc1	27810831	27811486	1562	+	.	ID="RND-1_FAMILY-520";Tend="1198";Tstart="536";shortTE="F";uid="84508c11-75b3-4760-bd17-89886d6fc17f"
scaffold_3	RepeatMasker	Unknown	13237957	13238208	526	+	.	ID="RND-1_FAMILY-252";Tend="1816";Tstart="1556";shortTE="F";uid="30161681-a863-4210-b23a-426299d482eb"
scaffold_3	RepeatMasker	DNA	32582784	32583933	6936	+	.	ID="RND-4_FAMILY-271";Tend="1856";Tstart="638";shortTE="F";uid="09ac1548-0828-4fcb-ae55-05f02e784c6d"
scaffold_3	RepeatMasker	DNA/Ginger-1	26182158	26182534	2172	+	.	ID="RND-1_FAMILY-9";Tend="1527";Tstart="1161";shortTE="F";uid="708444d5-db3f-471e-82e5-e9ecec69aa1b"
scaffold_3	RepeatMasker	LTR/Pao	8649298	8649794	1359	+	.	ID="RND-6_FAMILY-15216";Tend="1247";Tstart="731";shortTE="F";uid="22e4fe0c-3146-47fa-b128-52324cce77a8"
scaffold_3	RepeatMasker	DNA/Ginger-1	1157999	1158210	585	+	.	ID="RND-6_FAMILY-4811";Tend="1948";Tstart="1716";shortTE="F";uid="16ce95a3-c559-45be-9559-f27236a848e6"
scaffold_3	RepeatMasker	DNA/TcMar-Tc1	38543293	38543623	467	+	.	ID="RND-6_FAMILY-547";Tend="1750";Tstart="1427";shortTE="F";uid="9f341592-c9a8-4305-a21f-1f9a95801bfe"
scaffold_3	RepeatMasker	LINE/RTE-BovB	50389205	50390181	3738	+	.	ID="RND-6_FAMILY-792";Tend="1666";Tstart="628";shortTE="F";uid="a2261575-bc67-47b1-82db-22ec6c51a4ba"
scaffold_3	RepeatMasker	Unknown	23253536	23253787	1152	+	.	ID="RND-5_FAMILY-526";Tend="1976";Tstart="1721";shortTE="F";uid="ef69f0ac-c37d-48ce-8a32-2234c1db9a43"
scaffold_3	RepeatMasker	Unknown	61124837	61125180	1566	+	.	ID="RND-5_FAMILY-722";Tend="1815";Tstart="1449";shortTE="F";uid="c1b2f034-38d1-444a-964b-cad5e5109a8d"
scaffold_3	RepeatMasker	Unknown	35754026	35754934	4507	+	.	ID="RND-1_FAMILY-89";Tend="1813";Tstart="986";shortTE="F";uid="06d3b183-1869-4deb-8a98-f8499778d9bb"
scaffold_3	RepeatMasker	DNA	53007063	53007401	1607	+	.	ID="RND-6_FAMILY-3211";Tend="1130";Tstart="786";shortTE="F";uid="ef40f375-0f79-4d64-889c-4ca2f691846a"
scaffold_3	RepeatMasker	LINE/RTE-BovB	56904595	56905046	474	+	.	ID="RTE-4_LMI";Tend="2502";Tstart="2054";shortTE="F";uid="07442548-ede9-44bd-9b40-b2c7166a5284"
scaffold_3	RepeatMasker	Unknown	3287063	3287318	1647	+	.	ID="RND-6_FAMILY-12635";Tend="979";Tstart="728";shortTE="F";uid="d7456c8a-799d-4e62-8390-57f1a2939023"
scaffold_3	RepeatMasker	DNA/Ginger-1	22260969	22261092	561	+	.	ID="RND-5_FAMILY-222";Tend="1013";Tstart="884";shortTE="F";uid="22f43c7d-f092-4f38-9426-9e8d9448259e"
scaffold_3	RepeatMasker	Unknown	48259772	48260220	994	+	.	ID="RND-6_FAMILY-3253";TEgroup="ctg_3%7CRND-6_FAMILY-3253%7C3";Tend="1214";Tstart="959";shortTE="F";uid="dfdcea0f-4697-44fa-b11c-40c29c3b84bc"
scaffold_3	RepeatMasker	Unknown	2098348	2098921	2440	+	.	ID="RND-6_FAMILY-339";Tend="1338";Tstart="789";shortTE="F";uid="9184c66e-679e-4557-8d5e-837d0bee9d12"
scaffold_3	RepeatMasker	DNA	39043019	39043154	650	+	.	ID="RND-1_FAMILY-97";Tend="1107";Tstart="961";shortTE="F";uid="3ce37249-ada1-4dd8-af73-a06f63ba2264"
scaffold_3	RepeatMasker	LINE/RTE-BovB	43772546	43772767	927	+	.	ID="RND-5_FAMILY-1579";Tend="740";Tstart="487";shortTE="F";uid="5ee1c69e-0386-4ba9-afa7-af461101b096"
scaffold_3	RepeatMasker	DNA/hAT-Tip100	19309318	19309451	493	+	.	ID="RND-6_FAMILY-4102";Tend="1160";Tstart="1032";shortTE="F";uid="0d29e396-f19c-4d37-b50c-d8ad71540404"
scaffold_3	RepeatMasker	DNA/Merlin	58480573	58480837	1151	+	.	ID="RND-1_FAMILY-25";Tend="1197";Tstart="945";shortTE="F";uid="eea75976-de94-459e-9525-5290a6a20535"
scaffold_3	RepeatMasker	DNA/hAT-Charlie	31585435	31586145	3990	+	.	ID="RND-6_FAMILY-3065";Tend="1641";Tstart="962";shortTE="F";uid="896337b6-da96-4ed3-862c-c3f454bc8b47"
scaffold_3	RepeatMasker	DNA/hAT	1898055	1898181	589	+	.	ID="RND-6_FAMILY-1361";Tend="996";Tstart="867";shortTE="F";uid="59570533-9bf3-45ea-89f0-2a34d0a1086c"
scaffold_3	RepeatMasker	DNA/hAT-Tip100	24740375	24740739	1327	+	.	ID="RND-6_FAMILY-1816";TEgroup="ctg_3%7CRND-6_FAMILY-1816%7C1";Tend="1474";Tstart="893";shortTE="F";uid="c1eaeac8-521c-4140-b264-b386262e2190"
scaffold_3	RepeatMasker	LINE/RTE-BovB	7343246	7343505	722	+	.	ID="RND-6_FAMILY-792";Tend="1661";Tstart="1404";shortTE="F";uid="70e4d8b0-3d21-485a-b1a8-bcb707c83a35"
scaffold_3	RepeatMasker	DNA	13880204	13880479	542	+	.	ID="RND-6_FAMILY-2028";Tend="1648";Tstart="1298";shortTE="F";uid="d6ab44a7-5058-4211-9cf5-0a0435f47de4"
scaffold_3	RepeatMasker	DNA/hAT-Tip100	60900701	60900851	808	+	.	ID="RND-5_FAMILY-921";Tend="1032";Tstart="883";shortTE="F";uid="ceca9811-76a4-4c6b-85e1-1bd41eba81b5"
scaffold_3	RepeatMasker	DNA	30538106	30538533	2445	+	.	ID="RND-1_FAMILY-111";Tend="1427";Tstart="987";shortTE="F";uid="0964e0e6-981f-4526-957c-dfe7efdf6b36"
scaffold_3	RepeatMasker	LINE/I	24186804	24187481	5394	+	.	ID="RND-6_FAMILY-448";Tend="1780";Tstart="1102";shortTE="F";uid="225f7e1f-e255-4627-b8e7-98291a0d9d89"
scaffold_3	RepeatMasker	DNA/Ginger-1	45099487	45100243	4059	+	.	ID="rnd-6_family-2321";Tend="1619";Tstart="748";shortTE="F";uid="2baf5f2f-11f7-487d-87c4-d11edd40c80c"
scaffold_3	RepeatMasker	DNA/hAT-Tip100	41238594	41238697	539	+	.	ID="RND-6_FAMILY-1978";Tend="914";Tstart="821";shortTE="F";uid="61aa5a07-9014-4ae7-ad8e-2ce851ef4c8c"
scaffold_3	RepeatMasker	DNA/Merlin	12782447	12783284	4797	+	.	ID="RND-1_FAMILY-25";Tend="1818";Tstart="976";shortTE="F";uid="0750ebb2-8794-40a1-a5f5-439773a00251"
scaffold_3	RepeatMasker	LINE/RTE-BovB	6058646	6059014	1422	+	.	ID="RND-6_FAMILY-792";Tend="1259";Tstart="868";shortTE="F";uid="3b8ecc55-e6ad-4937-88e6-9e44bcadb3a0"
scaffold_3	RepeatMasker	DNA/hAT	3953855	3954311	2516	+	.	ID="RND-5_FAMILY-9190";Tend="1398";Tstart="891";shortTE="F";uid="8fb7097b-4cd6-46cf-88a4-30fa1b2e3a36"
scaffold_3	RepeatMasker	DNA/hAT-Ac	50209969	50210194	863	+	.	ID="RND-1_FAMILY-138";Tend="1195";Tstart="954";shortTE="F";uid="815d1178-ad2e-437a-8694-d26e536ce60c"
scaffold_3	RepeatMasker	LTR/Copia	27926859	27927021	824	+	.	ID="RND-1_FAMILY-56";Tend="2602";Tstart="2426";shortTE="F";uid="c8fe6a80-9d4d-45f8-8862-b08db4c0a24c"
scaffold_3	RepeatMasker	Unknown	10187483	10187657	630	+	.	ID="RND-6_FAMILY-6495";Tend="1304";Tstart="1128";shortTE="F";uid="b37738c9-cb3d-4a6b-8823-6a5e519fbfc6"
scaffold_3	RepeatMasker	Unknown	31091264	31091609	1115	+	.	ID="RND-5_FAMILY-964";Tend="1030";Tstart="764";shortTE="F";uid="7e522c91-c6bb-461e-9efb-c987e47c209e"
scaffold_3	RepeatMasker	DNA/Ginger-1	59270799	59271037	3292	+	.	ID="rnd-6_family-8521";Tend="1493";Tstart="689";shortTE="F";uid="bb137662-5f20-4e80-ae8d-d692e82b44a3"
scaffold_3	RepeatMasker	DNA/hAT	2860593	2861158	3029	+	.	ID="RND-5_FAMILY-1246";Tend="1480";Tstart="903";shortTE="F";uid="994ed040-cbbb-422f-8063-84c507d55f14"
scaffold_3	RepeatMasker	Unknown	26540937	26541994	8217	+	.	ID="RND-1_FAMILY-252";Tend="1810";Tstart="806";shortTE="F";uid="561b8be4-e365-49d8-a4bc-3a589d4b2367"
scaffold_3	RepeatMasker	DNA	1625130	1626086	5677	+	.	ID="RND-5_FAMILY-1883";Tend="2402";Tstart="1447";shortTE="F";uid="db9cfa3b-2def-4a10-a48a-602df48b5eb3"
scaffold_3	RepeatMasker	DNA/hAT	4372250	4372668	1210	+	.	ID="RND-5_FAMILY-9190";Tend="1311";Tstart="859";shortTE="F";uid="67df5bce-9d25-4154-bf93-b3087f0c005e"
scaffold_3	RepeatMasker	DNA/Ginger-1	42399729	42400390	4738	+	.	ID="RND-1_FAMILY-21";Tend="1616";Tstart="956";shortTE="F";uid="3d0d5e93-c610-48df-bee7-561dbf5ee26b"
scaffold_3	RepeatMasker	Unknown	59004539	59004843	1893	+	.	ID="RND-4_FAMILY-214";Tend="1421";Tstart="1136";shortTE="F";uid="6c30796b-e803-4e15-b2df-06d45c6679a1"
scaffold_3	RepeatMasker	DNA	9435089	9435352	483	+	.	ID="RND-4_FAMILY-220";TEgroup="ctg_3%7CRND-4_FAMILY-220%7C11";Tend="1455";Tstart="1014";shortTE="F";uid="fccc173c-2a59-4fd3-830e-32330165f847"
scaffold_3	RepeatMasker	LTR/Pao	36628004	36631257	2632	+	.	ID="RND-6_FAMILY-6943";Tend="4140";Tstart="849";shortTE="F";uid="ab9df254-a378-450d-a58c-3dd05ed4d49b"
scaffold_3	RepeatMasker	LTR/Copia	52701106	52701419	1123	+	.	ID="RND-5_FAMILY-3669";Tend="1360";Tstart="1062";shortTE="F";uid="48e54a6c-c38e-4641-b64d-e459137f15c7"
scaffold_3	RepeatMasker	DNA/hAT-Ac	23517832	23517973	587	+	.	ID="RND-1_FAMILY-138";Tend="1122";Tstart="950";shortTE="F";uid="91fe8505-bf79-4720-8bc9-b1c45935d616"
scaffold_3	RepeatMasker	DNA/Ginger-1	8620453	8621235	4827	+	.	ID="RND-6_FAMILY-1075";Tend="1638";Tstart="857";shortTE="F";uid="90abbf89-b854-483c-8ec7-437fd9fd355c"
scaffold_3	RepeatMasker	DNA/hAT	43815904	43816561	2485	+	.	ID="RND-1_FAMILY-26";Tend="1955";Tstart="1287";shortTE="F";uid="5962eaad-06f0-43b4-bbaf-54edfc5d5c33"
scaffold_3	RepeatMasker	Unknown	22695980	22696464	1248	+	.	ID="RND-5_FAMILY-1615";Tend="1366";Tstart="930";shortTE="F";uid="7b12027e-103d-4376-9e2a-98d02289ceb3"
scaffold_3	RepeatMasker	DNA	41147032	41147632	2963	+	.	ID="RND-5_FAMILY-2286";Tend="1593";Tstart="950";shortTE="F";uid="14ae224a-b0ee-47d8-b1f8-89d25bf1efe3"
scaffold_3	RepeatMasker	DNA/hAT-Tip100	16342108	16342491	1913	+	.	ID="RND-1_FAMILY-148";Tend="1342";Tstart="949";shortTE="F";uid="7bfa38bd-009b-4b62-b0a0-c8961c61605d"
scaffold_3	RepeatMasker	DNA/Sola-1	1758892	1759052	463	+	.	ID="RND-6_FAMILY-3453";Tend="1094";Tstart="921";shortTE="F";uid="6bfa1070-efce-4351-84a1-48a8b41e078a"
scaffold_3	RepeatMasker	Unknown	53326077	53326239	614	+	.	ID="RND-1_FAMILY-94";Tend="586";Tstart="432";shortTE="F";uid="1b6d3298-ff12-4bcc-b7a2-d616786bbb64"
scaffold_3	RepeatMasker	DNA	17398658	17399000	1476	+	.	ID="RND-6_FAMILY-849";Tend="1875";Tstart="1515";shortTE="F";uid="af15187c-0e27-43ef-88ad-00be92140440"
scaffold_3	RepeatMasker	Unknown	26310845	26311221	993	+	.	ID="RND-5_FAMILY-440";Tend="1107";Tstart="754";shortTE="F";uid="164f461e-e395-444b-8b85-89fc213e56f5"
scaffold_3	RepeatMasker	Unknown	25927449	25927637	961	+	.	ID="RND-1_FAMILY-521";Tend="1812";Tstart="1592";shortTE="F";uid="b7fe33fd-73cc-4768-ba42-f608f0140de4"
scaffold_3	RepeatMasker	DNA/Ginger-1	17641836	17642722	5489	+	.	ID="RND-1_FAMILY-21";Tend="2060";Tstart="1216";shortTE="F";uid="61d771e4-a80a-493a-9139-2bc1636e9f5f"
scaffold_3	RepeatMasker	DNA/Ginger-1	53640045	53640314	485	+	.	ID="RND-5_FAMILY-222";Tend="1192";Tstart="921";shortTE="F";uid="54632762-9a09-47ce-9737-c16e663f6de0"
scaffold_3	RepeatMasker	LINE/I-Jockey	3304456	3305492	802	+	.	ID="VINGI-6_LMI";Tend="3039";Tstart="2006";shortTE="F";uid="04fc7b12-4a45-4b3a-9797-17062ed02e5f"
scaffold_3	RepeatMasker	DNA	44188667	44188889	628	+	.	ID="RND-1_FAMILY-44";Tend="3875";Tstart="3687";shortTE="F";uid="ab6b56e5-ba76-46bb-951a-032b78600cb1"
scaffold_3	RepeatMasker	Unknown	33892321	33892558	1971	+	.	ID="RND-6_FAMILY-943";Tend="1161";Tstart="924";shortTE="F";uid="fc78978a-696b-4d63-bd71-fdbc713f5304"
scaffold_3	RepeatMasker	Retroposon?	37963596	37964169	1755	+	.	ID="RND-1_FAMILY-10";Tend="1632";Tstart="1035";shortTE="F";uid="1e77eb7c-c2bf-45ee-8236-b74225385735"
scaffold_3	RepeatMasker	LINE/CR1	23028872	23029116	467	+	.	ID="RND-6_FAMILY-1043";Tend="372";Tstart="107";shortTE="F";uid="c9cbf620-2f53-4e04-94b6-9b35bd22bdcb"
scaffold_3	RepeatMasker	DNA/Ginger-1	15534119	15534327	817	+	.	ID="RND-6_FAMILY-4968";Tend="1528";Tstart="1293";shortTE="F";uid="197f35a0-b8c2-408b-b37f-f9ab756dd03d"
scaffold_3	RepeatMasker	DNA/hAT-Tip100	38954261	38955115	5647	+	.	ID="RND-6_FAMILY-12005";Tend="2009";Tstart="1153";shortTE="F";uid="b8a37903-896d-4592-a51d-efd04fb1488b"
scaffold_3	RepeatMasker	DNA/Kolobok-E	28400568	28400849	642	+	.	ID="rnd-6_family-11275";Tend="1451";Tstart="1259";shortTE="F";uid="02822a2b-da3b-468f-a74d-b1f3f0af9355"
scaffold_3	RepeatMasker	DNA/hAT-Tip100	50582176	50582391	1204	+	.	ID="RND-1_FAMILY-81";Tend="1203";Tstart="987";shortTE="F";uid="3daf9cd8-c3ec-41a7-bfe1-24ad07f9a6ba"
scaffold_3	RepeatMasker	Unknown	51309057	51309217	420	+	.	ID="RND-6_FAMILY-5758";Tend="1001";Tstart="854";shortTE="F";uid="e3bd14f9-e53f-4094-964e-e377cd56bdfa"
scaffold_3	RepeatMasker	DNA/hAT-Tip100	4165303	4165464	571	+	.	ID="RND-6_FAMILY-2";Tend="1440";Tstart="1288";shortTE="F";uid="bf84b7e5-6b1b-43c0-a3b3-de30547771a5"
scaffold_3	RepeatMasker	Retroposon?	49301944	49302204	626	+	.	ID="RND-1_FAMILY-4";Tend="1563";Tstart="1277";shortTE="F";uid="8f591c39-aa4a-4055-b973-87930ab73396"
scaffold_3	RepeatMasker	DNA/hAT	48559773	48560126	1826	+	.	ID="RND-5_FAMILY-9190";Tend="1863";Tstart="1517";shortTE="F";uid="0d844817-551d-48ec-a1b2-5cdb7d3efd18"
scaffold_3	RepeatMasker	LINE/I-Jockey	4428669	4428919	1568	+	.	ID="RND-5_FAMILY-1608";Tend="2316";Tstart="2065";shortTE="F";uid="77a6f42b-2786-4f50-91aa-42d18c1a7eac"
scaffold_3	RepeatMasker	Unknown	60766406	60766633	433	+	.	ID="RND-6_FAMILY-8176";Tend="1108";Tstart="888";shortTE="F";uid="0890c4d2-4b25-4c5e-9e18-a99b9474babc"
scaffold_3	RepeatMasker	Unknown	41397543	41397766	717	+	.	ID="RND-1_FAMILY-178";Tend="1188";Tstart="941";shortTE="F";uid="c5989efc-6f9c-4bb1-aac5-f562cb1c081e"
scaffold_3	RepeatMasker	LINE/RTE-BovB	39851960	39854611	5296	+	.	ID="RND-6_FAMILY-6336";Tend="2756";Tstart="155";shortTE="F";uid="4eb75e78-9ac0-457d-8b1b-97d956db241b"
scaffold_3	RepeatMasker	Unknown	4222190	4222466	862	+	.	ID="RND-1_FAMILY-418";Tend="1091";Tstart="784";shortTE="F";uid="b09b52f8-10f0-431a-821f-7a67877f0ff1"
scaffold_3	RepeatMasker	Unknown	54357736	54357895	690	+	.	ID="RND-6_FAMILY-5740";Tend="730";Tstart="585";shortTE="F";uid="5cdc7f7b-9b5d-429f-b822-c902d4d0a227"
scaffold_3	RepeatMasker	DNA/hAT-Tip100	52090565	52091580	6094	+	.	ID="RND-6_FAMILY-2766";Tend="1718";Tstart="657";shortTE="F";uid="dc7bf2db-b65f-4238-b5b5-ca189b30d0d0"
scaffold_3	RepeatMasker	Unknown	7016535	7017067	2322	+	.	ID="RND-6_FAMILY-339";Tend="1318";Tstart="785";shortTE="F";uid="8c53e139-0b8b-475f-8400-0dad4a0de2f8"
scaffold_3	RepeatMasker	Retroposon?	56846346	56846670	542	+	.	ID="RND-5_FAMILY-1752";TEgroup="ctg_3%7CRND-5_FAMILY-1752%7C10";Tend="2082";Tstart="721";shortTE="F";uid="3c9dca5d-ea6c-43ae-b5fe-dc08ee4d441e"
scaffold_3	RepeatMasker	DNA/Ginger-1	13652565	13652860	599	+	.	ID="RND-1_FAMILY-21";Tend="2149";Tstart="1871";shortTE="F";uid="86d43c19-e050-472c-9c26-984cc36932b2"
scaffold_3	RepeatMasker	Retroposon?	39117077	39117867	4928	+	.	ID="RND-5_FAMILY-1752";Tend="2030";Tstart="1255";shortTE="F";uid="7e15dfcf-080e-4246-ace5-310885a0709c"
scaffold_3	RepeatMasker	DNA/Ginger-1	54582156	54582398	834	+	.	ID="RND-6_FAMILY-4968";Tend="1275";Tstart="1002";shortTE="F";uid="fa583be1-072d-4ff8-a4d4-c0e890da6bef"
scaffold_3	RepeatMasker	DNA/hAT-Tip100	42499615	42499847	568	+	.	ID="rnd-1_family-457";Tend="3552";Tstart="3355";shortTE="F";uid="e6f9345c-811d-45f7-b8fc-395fb3c62f81"
scaffold_3	RepeatMasker	DNA	45625052	45625399	2108	+	.	ID="RND-5_FAMILY-2501";Tend="1263";Tstart="948";shortTE="F";uid="9b5d8689-7ea4-4fbf-a14c-f35b951d6e07"
scaffold_3	RepeatMasker	DNA/Ginger-1	7111883	7112530	4137	+	.	ID="rnd-6_family-4968";Tend="1700";Tstart="962";shortTE="F";uid="0b2dbff6-6888-4951-9737-7300d7fa06ce"
scaffold_3	RepeatMasker	Retroposon?	20866900	20867428	4025	+	.	ID="RND-1_FAMILY-4";Tend="1496";Tstart="963";shortTE="F";uid="c1d54104-1292-48a2-9194-3673bfaf3d3a"
scaffold_3	RepeatMasker	Unknown	61099628	61099799	1006	+	.	ID="RND-6_FAMILY-12635";Tend="1021";Tstart="765";shortTE="F";uid="aa5d1770-7452-4e75-92e9-ebc017722f0e"
scaffold_3	RepeatMasker	DNA/hAT	1172434	1172748	1156	+	.	ID="RND-1_FAMILY-7";Tend="1117";Tstart="824";shortTE="F";uid="aca59f5a-79e0-4c3b-8232-71c4b0f1ad55"
scaffold_3	RepeatMasker	DNA/Ginger-1	36711742	36712052	1226	+	.	ID="RND-1_FAMILY-9";Tend="1442";Tstart="1126";shortTE="F";uid="fcc62318-aefa-4d4f-8352-2c9291a937a3"
scaffold_3	RepeatMasker	DNA/Ginger-1	2130702	2131122	1138	+	.	ID="RND-6_FAMILY-4811";Tend="1165";Tstart="757";shortTE="F";uid="7ba420a9-8f7a-48aa-a0a5-99e15fc51833"
scaffold_3	RepeatMasker	DNA/hAT-Tip100	40884240	40884414	924	+	.	ID="RND-1_FAMILY-311";Tend="1128";Tstart="959";shortTE="F";uid="dc84c7ff-1744-4f1d-bb23-67f338a9c84f"
scaffold_3	RepeatMasker	Unknown	1152577	1152765	518	+	.	ID="RND-6_FAMILY-18867";Tend="1551";Tstart="1379";shortTE="F";uid="a41142e4-5deb-41a3-8c52-7a560251347c"
scaffold_3	RepeatMasker	DNA/hAT-Ac	5342488	5342712	1167	+	.	ID="RND-4_FAMILY-520";Tend="1174";Tstart="940";shortTE="F";uid="dd5ae5a7-eff2-422e-9662-4e3f98f624ce"
scaffold_3	RepeatMasker	Unknown	11972133	11972395	1809	+	.	ID="RND-1_FAMILY-349";Tend="1210";Tstart="943";shortTE="F";uid="3b2fa47a-592b-47cf-8ab3-07699abcd21b"
scaffold_3	RepeatMasker	Unknown	49985116	49985284	1269	+	.	ID="RND-1_FAMILY-195";Tend="1378";Tstart="1210";shortTE="F";uid="c6f888e0-cfe9-4346-93d3-cc32e0660ab9"
scaffold_3	RepeatMasker	LTR/Pao	43580066	43580507	1838	+	.	ID="RND-6_FAMILY-3597";Tend="930";Tstart="528";shortTE="F";uid="eaf8f1b8-0e76-4267-bcfb-2faeebf1c962"
scaffold_3	RepeatMasker	Unknown	48644159	48644302	625	+	.	ID="RND-5_FAMILY-2658";Tend="1252";Tstart="1116";shortTE="F";uid="42e3f6a9-6449-4d93-a7f1-11d5cbab0ec6"
scaffold_3	RepeatMasker	Unknown	25246812	25247482	4442	+	.	ID="RND-1_FAMILY-326";Tend="2366";Tstart="1720";shortTE="F";uid="41f922f9-dff8-4425-805a-e66d6ae5a47f"
scaffold_3	RepeatMasker	Unknown	59153268	59153599	998	+	.	ID="RND-5_FAMILY-719";Tend="825";Tstart="542";shortTE="F";uid="63b1f5ee-16cc-4a1e-9592-34bb110c6adb"
scaffold_3	RepeatMasker	DNA/hAT-Tip100	8645065	8645197	1041	+	.	ID="RND-5_FAMILY-171";Tend="566";Tstart="435";shortTE="F";uid="15d8ec50-271d-4744-bce6-4048702e35b2"
scaffold_3	RepeatMasker	LTR/Copia	1566320	1566442	623	+	.	ID="RND-1_FAMILY-203";Tend="2358";Tstart="2227";shortTE="F";uid="cf46bff4-5022-4042-890a-53acb60dddaf"
scaffold_3	RepeatMasker	Unknown	5917939	5918050	567	+	.	ID="RND-6_FAMILY-6068";Tend="1332";Tstart="1219";shortTE="F";uid="37edd90f-eea9-478f-9ccc-3685d86e0810"
scaffold_3	RepeatMasker	LINE/RTE-BovB	49036371	49036932	2326	+	.	ID="RND-5_FAMILY-785";TEgroup="ctg_3%7CRND-5_FAMILY-785%7C2";Tend="1282";Tstart="725";shortTE="F";uid="38e8597e-fe96-4c42-bf2f-0a5eace07354"
scaffold_3	RepeatMasker	DNA/Merlin	60962065	60962912	4861	+	.	ID="RND-1_FAMILY-25";Tend="1820";Tstart="976";shortTE="F";uid="0cd07a4e-b768-41af-af26-f9146996983f"
scaffold_3	RepeatMasker	Unknown	15729615	15729849	681	+	.	ID="RND-1_FAMILY-397";Tend="2836";Tstart="2606";shortTE="F";uid="ba09d56c-9ebe-48f8-97ac-f239a402135b"
scaffold_3	RepeatMasker	DNA/Ginger-1	41395353	41395651	1364	+	.	ID="RND-5_FAMILY-679";Tend="1354";Tstart="1042";shortTE="F";uid="2b705e01-b279-45f5-9dbd-8433ef4f6ce1"
scaffold_3	RepeatMasker	Unknown	40350026	40350147	613	+	.	ID="RND-5_FAMILY-440";Tend="1444";Tstart="1334";shortTE="F";uid="a07c285e-e521-4074-b275-43cef615a82f"
scaffold_3	RepeatMasker	Unknown	40448793	40449301	2908	+	.	ID="RND-1_FAMILY-260";Tend="1460";Tstart="962";shortTE="F";uid="d7cf36e9-944c-46ec-b88d-993c91851e62"
scaffold_3	RepeatMasker	DNA/Ginger-1	28947169	28947651	2589	+	.	ID="RND-6_FAMILY-2321";Tend="1340";Tstart="878";shortTE="F";uid="d1edc2c4-cd83-44d2-8d21-a44fcf9595df"
scaffold_3	RepeatMasker	DNA/TcMar-Mariner	13676855	13677094	922	+	.	ID="mariner-98_hsal";Tend="363";Tstart="67";shortTE="F";uid="e63cd138-6559-4efa-94ff-282c0a967acc"
scaffold_3	RepeatMasker	DNA/Ginger-1	26003307	26003711	2029	+	.	ID="RND-5_FAMILY-679";Tend="2200";Tstart="1756";shortTE="F";uid="4859565d-6dba-4643-9c69-0874731d44c1"
scaffold_3	RepeatMasker	DNA/hAT-Tip100	10352660	10352855	497	+	.	ID="RND-1_FAMILY-81";Tend="1201";Tstart="989";shortTE="F";uid="8b097d47-a736-4c47-b2ff-44fd1dd7c9a0"
scaffold_3	RepeatMasker	DNA/hAT-Tip100	19151381	19151535	1153	+	.	ID="RND-1_FAMILY-75";Tend="1215";Tstart="825";shortTE="F";uid="d74e596b-6479-4eef-bb71-792a72cd1530"
scaffold_3	RepeatMasker	DNA/Ginger-1	24020815	24021329	2290	+	.	ID="RND-1_FAMILY-9";Tend="1512";Tstart="983";shortTE="F";uid="be65eea3-6e12-42b5-b8c3-3e9d2bce6d99"
scaffold_3	RepeatMasker	DNA/hAT-Tip100	17592776	17593228	1206	+	.	ID="RND-5_FAMILY-1169";TEgroup="ctg_3%7CRND-5_FAMILY-1169%7C2";Tend="1452";Tstart="895";shortTE="F";uid="9b3e60c4-4747-477c-8f5b-1a9c64105140"
scaffold_3	RepeatMasker	DNA	31894489	31894611	445	+	.	ID="RND-6_FAMILY-8654";Tend="2840";Tstart="2705";shortTE="F";uid="6c5c62ee-a8f2-44fc-8917-25ec1c2fb028"
scaffold_3	RepeatMasker	LINE/RTE-BovB	21332198	21332400	717	+	.	ID="RND-6_FAMILY-792";Tend="1616";Tstart="1411";shortTE="F";uid="6ef56e61-beef-434f-b62e-489034a46c8a"
scaffold_3	RepeatMasker	Unknown	43299055	43299321	574	+	.	ID="RND-1_FAMILY-483";Tend="643";Tstart="394";shortTE="F";uid="b114a654-e3f9-4c45-810c-88d8c1ace945"
scaffold_3	RepeatMasker	DNA/Ginger-1	18263110	18263377	791	+	.	ID="RND-6_FAMILY-1075";Tend="2145";Tstart="1857";shortTE="F";uid="f90a008b-4d73-4ebf-a2f0-74cd9763a35a"
scaffold_3	RepeatMasker	DNA/hAT-Tip100	1516846	1517122	586	+	.	ID="rnd-5_family-171";Tend="2776";Tstart="2461";shortTE="F";uid="09c5a086-e9b7-43c8-add6-0d8b97f9aa16"
scaffold_3	RepeatMasker	DNA/Merlin	56270720	56271462	2020	+	.	ID="RND-1_FAMILY-25";Tend="1820";Tstart="978";shortTE="F";uid="365f6a97-9bd4-4057-9d06-df2baa556dcb"
scaffold_3	RepeatMasker	LINE/RTE-BovB	11542841	11543048	889	+	.	ID="RND-6_FAMILY-792";Tend="1618";Tstart="1413";shortTE="F";uid="42be22c2-885f-46db-ab37-7af13e349bca"
scaffold_3	RepeatMasker	DNA/hAT-Tip100	31037060	31037295	1276	+	.	ID="rnd-1_family-198";Tend="1828";Tstart="1643";shortTE="F";uid="f4c5c3df-1840-446d-94c6-a94bda562140"
scaffold_3	RepeatMasker	LINE/RTE-BovB	6657976	6658096	403	+	.	ID="RND-6_FAMILY-792";Tend="1520";Tstart="1397";shortTE="F";uid="507bf952-dd27-4646-8db4-85ab28710ec9"
scaffold_3	RepeatMasker	DNA/TcMar-Tc1	41648354	41648733	1304	+	.	ID="RND-1_FAMILY-299";Tend="4606";Tstart="4244";shortTE="F";uid="b078774b-07c3-403d-8f58-125eb4b72d44"
scaffold_3	RepeatMasker	DNA/Ginger-1	57532580	57532691	624	+	.	ID="RND-5_FAMILY-679";Tend="925";Tstart="819";shortTE="F";uid="e9b9f223-50c0-427f-9c51-b96dc6dd1f0c"
scaffold_3	RepeatMasker	Unknown	48234579	48234809	448	+	.	ID="RND-1_FAMILY-89";Tend="1115";Tstart="902";shortTE="F";uid="41491c6a-4421-494d-b768-299a9475c617"
scaffold_3	RepeatMasker	DNA/Ginger-1	20261784	20262320	2498	+	.	ID="RND-5_FAMILY-679";Tend="1518";Tstart="986";shortTE="F";uid="ef9f3c8d-3864-42b3-8121-826b9a2f8b88"
scaffold_3	RepeatMasker	DNA/hAT	35884759	35885781	4294	+	.	ID="RND-1_FAMILY-26";Tend="1966";Tstart="896";shortTE="F";uid="2917537b-fd41-468e-b113-f23642299640"
scaffold_3	RepeatMasker	DNA/hAT	43839312	43840704	7127	+	.	ID="RND-1_FAMILY-7";Tend="2286";Tstart="853";shortTE="F";uid="c68e79c9-6138-4c69-bf51-47114ae66c24"
scaffold_3	RepeatMasker	DNA/hAT-Tip100	10422880	10423062	640	+	.	ID="RND-6_FAMILY-2";TEgroup="ctg_3%7CRND-6_FAMILY-2%7C2";Tend="1112";Tstart="933";shortTE="T";uid="805b96d0-fbd1-47a0-86c8-a74137d792d7"
scaffold_3	RepeatMasker	DNA/hAT-Ac	43700922	43701034	639	+	.	ID="RND-1_FAMILY-407";Tend="1874";Tstart="1762";shortTE="F";uid="6d1fe2be-a4a3-4e81-9751-2fe30c278cd7"
scaffold_3	RepeatMasker	Unknown	42076374	42076515	848	+	.	ID="RND-1_FAMILY-177";Tend="1092";Tstart="956";shortTE="F";uid="cb900887-ef9b-4bd6-ae45-b6fa9410bc4d"
scaffold_3	RepeatMasker	DNA/TcMar-Mariner	57082470	57083678	4667	+	.	ID="MARINER-98_HSAL";Tend="1258";Tstart="1";shortTE="F";uid="cac6f039-dbe0-47e3-86db-6c627204efb1"
scaffold_3	RepeatMasker	Unknown	11773438	11773702	697	+	.	ID="RND-1_FAMILY-178";Tend="1220";Tstart="971";shortTE="F";uid="50db9d0c-518c-4457-ad41-ccc916a8fa87"
scaffold_3	RepeatMasker	LTR/Gypsy	1833380	1835394	15942	+	.	ID="RND-1_FAMILY-186";Tend="4739";Tstart="2745";shortTE="F";uid="ab2912dd-ebb2-417f-9eac-60f09912ca00"
scaffold_3	RepeatMasker	DNA/Ginger-1	30901540	30902388	6355	+	.	ID="RND-5_FAMILY-694";Tend="2624";Tstart="1783";shortTE="F";uid="78a9f8c4-8dfa-4379-a4c3-ad7e8c5de74f"
scaffold_3	RepeatMasker	DNA/Ginger-1	28548581	28548930	1015	+	.	ID="RND-6_FAMILY-10588";Tend="1305";Tstart="983";shortTE="F";uid="dce0b017-ab2f-49e7-92a8-da0eb25eb4ea"
scaffold_3	RepeatMasker	Unknown	28511855	28512566	1826	+	.	ID="RND-2_FAMILY-24";Tend="1692";Tstart="924";shortTE="F";uid="169fedc7-3648-408b-9f2c-ed4c8097a907"
scaffold_3	RepeatMasker	DNA/hAT-Tip100	17842834	17843751	6508	+	.	ID="RND-6_FAMILY-364";Tend="1771";Tstart="892";shortTE="F";uid="c4e216bc-f582-480f-a779-ef3357daa8d9"
scaffold_3	RepeatMasker	Unknown	3329323	3329802	2589	+	.	ID="RND-1_FAMILY-280";Tend="958";Tstart="506";shortTE="F";uid="4b12fc90-3958-49bb-b48d-36daa18dc77e"
scaffold_3	RepeatMasker	DNA/hAT-Tip100	29384457	29385839	8649	+	.	ID="RND-1_FAMILY-321";Tend="2244";Tstart="897";shortTE="F";uid="243f666e-80d1-413b-842a-a9552d787c30"
scaffold_3	RepeatMasker	DNA/Ginger-1	56974605	56974750	649	+	.	ID="RND-6_FAMILY-3476";Tend="1144";Tstart="991";shortTE="F";uid="0b57ec20-36b2-431e-a237-fe37bf96186c"
scaffold_3	RepeatMasker	DNA/Ginger-1	24802834	24803059	888	+	.	ID="RND-6_FAMILY-4811";Tend="1948";Tstart="1719";shortTE="F";uid="f6bb20be-d863-450d-9b8c-f21404d37114"
scaffold_3	RepeatMasker	DNA/Ginger-1	17091560	17092879	4335	+	.	ID="rnd-4_family-839";Tend="1945";Tstart="777";shortTE="F";uid="a0e20191-332c-4518-8614-2c93c67492e9"
scaffold_3	RepeatMasker	Retroposon?	9088830	9089047	1616	+	.	ID="RND-5_FAMILY-1752";Tend="1218";Tstart="1000";shortTE="F";uid="4fed5684-0592-4cd3-8f72-ad8f3f99df32"
scaffold_3	RepeatMasker	DNA/hAT-Ac	32463528	32463770	1581	+	.	ID="RND-1_FAMILY-138";Tend="1202";Tstart="943";shortTE="F";uid="e310b74f-6326-44de-a40c-5c7bd9d9d96d"
scaffold_3	RepeatMasker	Retroposon?	57734933	57735397	763	+	.	ID="RND-5_FAMILY-1752";Tend="1563";Tstart="1067";shortTE="F";uid="afd85953-45f3-4eb4-8a6b-44a92e0bfb66"
scaffold_3	RepeatMasker	DNA/Kolobok-E	9890203	9890375	537	+	.	ID="RND-5_FAMILY-1059";Tend="1232";Tstart="1068";shortTE="F";uid="2299db43-5988-4b02-902c-25986b20a847"
scaffold_3	RepeatMasker	Unknown	19283367	19283560	1397	+	.	ID="RND-5_FAMILY-3056";Tend="1897";Tstart="1696";shortTE="F";uid="3596a84b-d5d0-4848-902c-dc0d6aafe26e"
scaffold_3	RepeatMasker	LINE/RTE-BovB	2303849	2304246	1414	+	.	ID="RND-6_FAMILY-792";Tend="1645";Tstart="1242";shortTE="F";uid="88e69bc3-319f-4470-b678-d0c361c22966"
scaffold_3	RepeatMasker	DNA	6213479	6213755	590	+	.	ID="RND-4_FAMILY-220";TEgroup="ctg_3%7CRND-4_FAMILY-220%7C7";Tend="1419";Tstart="969";shortTE="F";uid="1c45f9f8-79c1-4e13-a2a1-387ce17123b7"
scaffold_3	RepeatMasker	Unknown	52092630	52092840	726	+	.	ID="RND-5_FAMILY-70";Tend="1182";Tstart="972";shortTE="F";uid="7306ea3e-d8ab-49b7-a4d9-aaa0df563b1c"
scaffold_3	RepeatMasker	DNA/Ginger-1	62271000	62271115	577	+	.	ID="RND-5_FAMILY-1987";Tend="2102";Tstart="1990";shortTE="F";uid="abafd7c1-a7f6-43dd-99c1-70b11101668f"
scaffold_3	RepeatMasker	DNA/Ginger-1	29818095	29818203	467	+	.	ID="rnd-2_family-51";Tend="1015";Tstart="851";shortTE="F";uid="a296fa32-6045-45bb-b950-2584228643d5"
scaffold_3	RepeatMasker	DNA/hAT-Tip100	23733111	23733314	1550	+	.	ID="RND-6_FAMILY-4112";Tend="592";Tstart="385";shortTE="F";uid="a76683bf-b021-44ca-aa17-b877577768b7"
scaffold_3	RepeatMasker	Unknown	13483458	13483834	1735	+	.	ID="RND-1_FAMILY-178";Tend="1289";Tstart="914";shortTE="F";uid="f9fa428f-462f-428a-9fa6-75fd7851ed82"
scaffold_3	RepeatMasker	LTR/Gypsy	11753966	11754133	664	+	.	ID="RND-6_FAMILY-5179";Tend="873";Tstart="700";shortTE="F";uid="147caba7-59df-4c5c-970e-9789b07d1532"
scaffold_3	RepeatMasker	Unknown	57098267	57098463	1284	+	.	ID="RND-1_FAMILY-341";Tend="1700";Tstart="1523";shortTE="F";uid="25bfee47-892e-4287-86c5-4039d2d7f4d0"
scaffold_3	RepeatMasker	DNA/hAT-hAT19	24837935	24838213	738	+	.	ID="DNA8-64B_AP";Tend="348";Tstart="3";shortTE="F";uid="38714489-1fb4-431e-9cac-4ed18dd9d957"
scaffold_3	RepeatMasker	LINE/I-Jockey	53617118	53617381	1541	+	.	ID="RND-5_FAMILY-1608";Tend="2309";Tstart="2045";shortTE="F";uid="9b591bc6-1ed9-4436-bd65-dbde3c60835f"
scaffold_3	RepeatMasker	LTR/Gypsy	37172227	37172407	617	+	.	ID="GYPSY-24_DEL-I";Tend="2821";Tstart="2643";shortTE="F";uid="a06fdf07-2ae0-44d5-838e-9dd8af4cb2a1"
scaffold_3	RepeatMasker	DNA/hAT-Tip100	22152996	22153529	3594	+	.	ID="RND-1_FAMILY-234";Tend="1502";Tstart="979";shortTE="F";uid="3b0a3f54-c394-43d7-b7a7-219c06b3a53a"
scaffold_3	RepeatMasker	DNA/Ginger-1	24945169	24945927	3662	+	.	ID="RND-6_FAMILY-2321";Tend="1584";Tstart="868";shortTE="F";uid="8b0d284a-c575-4512-a3c8-2a806c16e7df"
scaffold_3	RepeatMasker	Unknown	7055251	7055448	1151	+	.	ID="RND-1_FAMILY-209";Tend="1226";Tstart="1019";shortTE="F";uid="53e9e3f0-7751-47fb-8339-17d62b5ec847"
scaffold_3	RepeatMasker	DNA/Ginger-1	14583208	14583439	920	+	.	ID="rnd-1_family-9";Tend="1136";Tstart="979";shortTE="F";uid="3d92048e-89ef-4900-90cb-c52ac17ebaac"
scaffold_3	RepeatMasker	DNA	44531587	44531785	1148	+	.	ID="RND-4_FAMILY-220";Tend="1415";Tstart="1220";shortTE="F";uid="81c3e2c8-2981-42e9-ba81-a9762e21cac8"
scaffold_3	RepeatMasker	Retroposon?	51406661	51406899	874	+	.	ID="RND-3_FAMILY-175";Tend="2137";Tstart="1897";shortTE="F";uid="fa6ae348-c94d-42ae-8530-06c209f12aaf"
scaffold_3	RepeatMasker	DNA/hAT-Tip100	11623589	11623817	604	+	.	ID="RND-1_FAMILY-110";Tend="2315";Tstart="2108";shortTE="F";uid="2a4beece-e573-48e7-9c0f-10f496a8be1c"
scaffold_3	RepeatMasker	DNA/Ginger-1	29407420	29408033	2898	+	.	ID="rnd-5_family-679";Tend="1540";Tstart="842";shortTE="F";uid="fa47ee91-8d93-419b-8417-83452f6f9da7"
scaffold_3	RepeatMasker	DNA/hAT-hAT19	48708017	48708305	1004	+	.	ID="DNA8-71_AP";Tend="271";Tstart="4";shortTE="F";uid="281ba526-b8ef-4452-89a2-fadf2c275488"
scaffold_3	RepeatMasker	DNA/Ginger-1	2410507	2410635	2029	+	.	ID="RND-6_FAMILY-1075";Tend="1533";Tstart="590";shortTE="F";uid="229bd81a-94ff-42a4-b854-a044e33206f7"
scaffold_3	RepeatMasker	DNA/Ginger-1	36831709	36831812	673	+	.	ID="rnd-6_family-4811";Tend="1027";Tstart="789";shortTE="F";uid="056359b5-180c-42b4-ac59-10e7bc2e5fb2"
scaffold_3	RepeatMasker	DNA	13378142	13378315	681	+	.	ID="RND-4_FAMILY-220";Tend="1317";Tstart="1134";shortTE="F";uid="7e1dcfa9-e668-412c-a77d-e8bb9d2e25cc"
scaffold_3	RepeatMasker	Unknown	60005682	60005825	447	+	.	ID="RND-6_FAMILY-7443";Tend="946";Tstart="801";shortTE="F";uid="33d12a68-dd90-4d52-9ae7-1349b4483fbc"
scaffold_3	RepeatMasker	Unknown	18865040	18865285	1165	+	.	ID="RND-5_FAMILY-1453";Tend="1128";Tstart="913";shortTE="F";uid="e84ec684-5551-43d8-9141-530a54ad3a7b"
scaffold_3	RepeatMasker	DNA/Ginger-1	20912503	20912890	1356	+	.	ID="RND-4_FAMILY-839";Tend="1973";Tstart="1618";shortTE="F";uid="42db36ac-b5cd-48a5-aaf1-f305914efaa0"
scaffold_3	RepeatMasker	DNA/Ginger-1	45528919	45529436	1804	+	.	ID="RND-1_FAMILY-6";Tend="1745";Tstart="1229";shortTE="F";uid="4c23e6b5-bec6-4788-a460-0aca9fc4567e"
scaffold_3	RepeatMasker	LINE/CR1	49751349	49751832	465	+	.	ID="RND-5_FAMILY-907";Tend="1580";Tstart="1054";shortTE="F";uid="01a3f812-2737-4c51-afbf-9432d71ed0a7"
scaffold_3	RepeatMasker	DNA/hAT-Ac	26641897	26642038	408	+	.	ID="RND-6_FAMILY-5182";Tend="1450";Tstart="1304";shortTE="F";uid="0842f214-d171-4b5e-bca4-d2621c0aabc8"
scaffold_3	RepeatMasker	Unknown	30511244	30511716	2689	+	.	ID="RND-6_FAMILY-2175";Tend="1463";Tstart="952";shortTE="F";uid="37eee9ef-ebe6-44a3-9dc2-8cef2ec375ed"
scaffold_3	RepeatMasker	Unknown	100157	100266	610	+	.	ID="RND-1_FAMILY-116";Tend="1623";Tstart="1516";shortTE="F";uid="9eac68e7-9a98-42a4-a20d-52f9ca4e3650"
scaffold_3	RepeatMasker	Retroposon?	54352648	54353187	2459	+	.	ID="RND-1_FAMILY-4";Tend="1499";Tstart="970";shortTE="F";uid="5d29c8df-3906-46e1-a975-73a28e162a6a"
scaffold_3	RepeatMasker	LINE/RTE-BovB	7374687	7375011	734	+	.	ID="RND-6_FAMILY-792";Tend="1667";Tstart="1371";shortTE="F";uid="f2e51dea-f8da-48df-9c4e-84e373e827ee"
scaffold_3	RepeatMasker	Unknown	59474825	59474950	824	+	.	ID="RND-1_FAMILY-309";Tend="1198";Tstart="1074";shortTE="F";uid="97157ea2-fcbd-4ab7-87e5-7e886a1f0ab9"
scaffold_3	RepeatMasker	DNA/hAT	15863393	15863623	1549	+	.	ID="RND-1_FAMILY-26";Tend="1971";Tstart="1717";shortTE="F";uid="1db2a1d6-651c-44d3-93aa-f2ef2b3930fc"
scaffold_3	RepeatMasker	Unknown	27980027	27980293	1190	+	.	ID="RND-6_FAMILY-14172";Tend="1220";Tstart="955";shortTE="F";uid="578d9001-9625-4261-af87-d070b37705ef"
scaffold_3	RepeatMasker	DNA/P	37695723	37695856	463	+	.	ID="DNA8-36_AP";Tend="152";Tstart="16";shortTE="F";uid="f7bad70f-9229-4e5a-a36a-e410eeb831fc"
scaffold_3	RepeatMasker	Unknown	13933650	13934456	4197	+	.	ID="RND-4_FAMILY-991";Tend="1751";Tstart="981";shortTE="F";uid="8411114a-0804-4681-b911-d007044da44c"
scaffold_3	RepeatMasker	DNA/Maverick	47676582	47685099	50743	+	.	ID="RND-5_FAMILY-3114";Tend="9200";Tstart="795";shortTE="F";uid="e929cc0c-20c1-4b22-9e05-ee1340958c4b"
scaffold_3	RepeatMasker	DNA/Ginger-1	12340323	12340846	602	+	.	ID="RND-5_FAMILY-679";Tend="2237";Tstart="1674";shortTE="F";uid="ce3303d0-54dd-43ce-93c2-67fac100b3a4"
scaffold_3	RepeatMasker	LINE/CR1	38603275	38603529	503	+	.	ID="RND-6_FAMILY-14237";Tend="926";Tstart="662";shortTE="F";uid="db9511db-e5a4-4ec2-9fb5-8e84e5706e37"
scaffold_3	RepeatMasker	DNA	39373279	39373993	5131	+	.	ID="RND-1_FAMILY-93";Tend="2289";Tstart="1571";shortTE="F";uid="d72fd4fa-31d7-4f60-a6a2-0d3ec2dae916"
scaffold_3	RepeatMasker	DNA/hAT-Tip100	28274596	28274788	537	+	.	ID="DNA8-24_AP";Tend="738";Tstart="545";shortTE="F";uid="7cb0d7e0-61cd-43ea-ae5b-c8f7cca5fc36"
scaffold_3	RepeatMasker	LINE/CR1	17344707	17345592	5410	+	.	ID="RND-6_FAMILY-1285";Tend="1607";Tstart="687";shortTE="F";uid="8fcc1f0e-a8d7-445a-a13e-d80084281206"
scaffold_3	RepeatMasker	Unknown	51553229	51553532	1612	+	.	ID="RND-1_FAMILY-260";Tend="1853";Tstart="1574";shortTE="F";uid="bff1579b-11df-4882-b600-c4cbcaacbd70"
scaffold_3	RepeatMasker	Unknown	61754251	61755006	4021	+	.	ID="RND-5_FAMILY-722";Tend="2155";Tstart="1426";shortTE="F";uid="c7f005c4-1ab9-4cb5-951e-c6c646878771"
scaffold_3	RepeatMasker	DNA/hAT	1173970	1174381	1671	+	.	ID="RND-1_FAMILY-26";Tend="1323";Tstart="905";shortTE="F";uid="9fa33525-90e0-4740-a218-a5bd806012db"
scaffold_3	RepeatMasker	DNA/Ginger-1	40079701	40080164	1835	+	.	ID="RND-5_FAMILY-679";Tend="1713";Tstart="1220";shortTE="F";uid="24d44938-05d7-4843-ab1f-ce8597658753"
scaffold_3	RepeatMasker	DNA/hAT	28389111	28390236	2355	+	.	ID="RND-1_FAMILY-26";Tend="1986";Tstart="904";shortTE="F";uid="6ec873f2-a130-4015-92eb-84dd06ca4585"
scaffold_3	RepeatMasker	DNA/Ginger-1	29450503	29450785	1029	+	.	ID="RND-6_FAMILY-1604";Tend="1061";Tstart="784";shortTE="F";uid="613ffa3d-efad-4e18-a9d7-7bb94337525d"
scaffold_3	RepeatMasker	DNA	31029356	31032881	22468	+	.	ID="RND-1_FAMILY-80";Tend="3436";Tstart="93";shortTE="F";uid="b8aac2b3-775a-4b3a-86a8-19f82993b8d3"
scaffold_3	RepeatMasker	LTR/Gypsy	47707954	47708061	444	+	.	ID="GYPSY-24_DEL-I";Tend="2823";Tstart="2714";shortTE="F";uid="97c84829-a051-4ab5-b5ea-69f2e5851e94"
scaffold_3	RepeatMasker	Unknown	7413151	7413404	1809	+	.	ID="RND-1_FAMILY-178";Tend="1188";Tstart="933";shortTE="F";uid="631a417b-1072-4102-b2a2-b58f4300b8c5"
scaffold_3	RepeatMasker	Unknown	26301741	26302202	2758	+	.	ID="RND-4_FAMILY-991";Tend="1765";Tstart="1296";shortTE="F";uid="32273a3e-08b6-4cb8-911e-442a39e8e52b"
scaffold_3	RepeatMasker	Unknown	30611179	30611405	1124	+	.	ID="RND-5_FAMILY-455";Tend="1936";Tstart="1714";shortTE="F";uid="762ca9ad-c017-4c2a-9418-4661b1089350"
scaffold_3	RepeatMasker	DNA	34028341	34028443	2640	+	.	ID="RND-1_FAMILY-93";Tend="3806";Tstart="3050";shortTE="F";uid="ce65cf5e-af73-4c5b-8472-9220234b4a09"
scaffold_3	RepeatMasker	DNA/TcMar-Mariner	41500335	41500674	1619	+	.	ID="MARINER-6_LHU";Tend="1297";Tstart="943";shortTE="F";uid="1005d984-db34-4e38-b92b-24a6fc569b87"
scaffold_3	RepeatMasker	Unknown	43845054	43845638	1433	+	.	ID="RND-1_FAMILY-260";TEgroup="ctg_3%7CRND-1_FAMILY-260%7C10";Tend="1867";Tstart="975";shortTE="F";uid="d20b4e5b-7c25-424e-824e-9f283c995253"
scaffold_3	RepeatMasker	DNA/TcMar-Tc1	34356677	34357315	1257	+	.	ID="RND-1_FAMILY-281";Tend="2486";Tstart="1965";shortTE="F";uid="5eb68c5a-ab3a-4060-820d-17c0d8a140af"
scaffold_3	RepeatMasker	DNA/hAT	24007636	24008438	5532	+	.	ID="RND-1_FAMILY-372";Tend="2032";Tstart="1233";shortTE="F";uid="e57118ea-2996-4757-b7e7-0e4387ba9c90"
scaffold_3	RepeatMasker	Unknown	60365030	60365403	3049	+	.	ID="RND-1_FAMILY-195";Tend="1375";Tstart="1002";shortTE="F";uid="eac3a1ff-1f03-4ad2-9591-2e10e2784392"
scaffold_3	RepeatMasker	Unknown	43764139	43764300	961	+	.	ID="RND-1_FAMILY-163";Tend="2894";Tstart="2733";shortTE="F";uid="fd9e7b8b-cf4e-4be8-801a-f6fcedf82490"
scaffold_3	RepeatMasker	DNA/hAT-Tip100	220843	221866	5471	+	.	ID="RND-6_FAMILY-2";Tend="1856";Tstart="881";shortTE="F";uid="3843d112-596f-43ec-beb5-22dab5608edd"
scaffold_3	RepeatMasker	DNA/hAT-Tip100	29081685	29081865	1148	+	.	ID="RND-5_FAMILY-588";Tend="1052";Tstart="856";shortTE="F";uid="eee2aac4-ca6b-4d02-878b-e2691f7499af"
scaffold_3	RepeatMasker	Unknown	32835044	32835537	3695	+	.	ID="RND-1_FAMILY-440";Tend="1439";Tstart="924";shortTE="F";uid="3184e0d8-b90a-4fda-b373-15dd8009d6af"
scaffold_3	RepeatMasker	Unknown	53486612	53487123	2102	+	.	ID="RND-6_FAMILY-7443";Tend="1632";Tstart="1088";shortTE="F";uid="790f640a-0f70-449a-8cfa-fd71c1f144e6"
scaffold_3	RepeatMasker	DNA	7737610	7738055	1126	+	.	ID="RND-4_FAMILY-220";Tend="1422";Tstart="936";shortTE="F";uid="31a041ff-64d6-47cd-8406-d58e6ed4258c"
scaffold_3	RepeatMasker	LINE/RTE-BovB	60298624	60299165	2100	+	.	ID="RND-6_FAMILY-792";Tend="1682";Tstart="1146";shortTE="F";uid="bfccd7f4-9ceb-4419-8f45-f29586b513cb"
scaffold_3	RepeatMasker	DNA/Ginger-1	5612338	5612505	502	+	.	ID="RND-5_FAMILY-679";Tend="1854";Tstart="1700";shortTE="F";uid="6bcc3a73-68b5-44b0-9e81-11bc5886762d"
scaffold_3	RepeatMasker	DNA/hAT-Tip100	14164575	14164726	485	+	.	ID="RND-5_FAMILY-5341";Tend="785";Tstart="638";shortTE="F";uid="e8ecd148-97b3-4e96-8ef4-987576278dd9"
scaffold_3	RepeatMasker	DNA/Ginger-1	18320113	18320245	487	+	.	ID="RND-6_FAMILY-396";Tend="1895";Tstart="1755";shortTE="F";uid="0e46f230-53f0-42e9-a2ad-b25befa7d4ed"
scaffold_3	RepeatMasker	DNA	2863261	2863664	2552	+	.	ID="RND-6_FAMILY-6285";Tend="1013";Tstart="604";shortTE="F";uid="63684640-9197-4b8e-95e3-7c628a2d6e2f"
scaffold_3	RepeatMasker	DNA/Ginger-1	56095699	56096150	1775	+	.	ID="RND-1_FAMILY-9";Tend="1498";Tstart="1037";shortTE="F";uid="699aa184-749b-424a-9bff-8ba58d4c5324"
scaffold_3	RepeatMasker	DNA/hAT-Tip100	18828027	18828363	940	+	.	ID="RND-5_FAMILY-794";Tend="1102";Tstart="838";shortTE="F";uid="926c4057-1434-4f71-8f8b-95181db97f70"
scaffold_3	RepeatMasker	Unknown	31449317	31449432	549	+	.	ID="RND-6_FAMILY-273";Tend="420";Tstart="305";shortTE="F";uid="2638484b-70ff-4392-a1e8-ead6be5e4948"
scaffold_3	RepeatMasker	DNA/Ginger-1	31265666	31266173	1405	+	.	ID="RND-5_FAMILY-222";Tend="1534";Tstart="912";shortTE="F";uid="508673e7-c056-4d40-afc6-2dc459e4bc9c"
scaffold_3	RepeatMasker	DNA/hAT	28081995	28082217	457	+	.	ID="RND-5_FAMILY-9190";Tend="1876";Tstart="1641";shortTE="F";uid="3f7bbc8b-f170-45cb-be79-b986948bb765"
scaffold_3	RepeatMasker	Unknown	35362209	35362381	667	+	.	ID="RND-1_FAMILY-94";Tend="598";Tstart="432";shortTE="F";uid="3ff14777-ba51-4f3b-a055-4998d36ffbaa"
scaffold_3	RepeatMasker	DNA/Ginger-1	23338435	23339237	5068	+	.	ID="RND-6_FAMILY-2321";Tend="1867";Tstart="1082";shortTE="F";uid="73cc13f7-d413-40fe-a8fb-692bb8f368f0"
scaffold_3	RepeatMasker	LINE/R1	41584896	41585035	640	+	.	ID="RND-6_FAMILY-9238";Tend="1589";Tstart="1457";shortTE="F";uid="f9131aef-e63b-4633-94df-f160a8a469ef"
scaffold_3	RepeatMasker	LINE/I-Jockey	51121017	51121537	1473	+	.	ID="RND-6_FAMILY-27361";Tend="1432";Tstart="924";shortTE="F";uid="7d2eec3e-8528-440e-851e-eaf86835fdd4"
scaffold_3	RepeatMasker	DNA/hAT-Tip100	56729712	56729825	623	+	.	ID="RND-6_FAMILY-2";Tend="1264";Tstart="1153";shortTE="F";uid="77c5c7f9-d3d9-4cbd-adc4-7d1447a6766e"
scaffold_3	RepeatMasker	Unknown	36547834	36548050	622	+	.	ID="RND-6_FAMILY-8932";Tend="1447";Tstart="1265";shortTE="F";uid="2a7160d9-8449-4c44-876e-7b3f8df77d81"
scaffold_3	RepeatMasker	LTR/Gypsy	4562829	4562931	433	+	.	ID="GYPSY68-I_AG";Tend="2256";Tstart="2153";shortTE="F";uid="24fef239-639b-4605-9235-02a15c5b73dc"
scaffold_3	RepeatMasker	Unknown	26748393	26748857	1441	+	.	ID="RND-6_FAMILY-1243";TEgroup="ctg_3%7CRND-6_FAMILY-1243%7C2";Tend="2100";Tstart="646";shortTE="F";uid="e8a9bd8c-ed43-45d5-a71b-45f71c783826"
scaffold_3	RepeatMasker	DNA/Ginger-1	5860839	5861037	531	+	.	ID="RND-6_FAMILY-1604";Tend="2149";Tstart="1959";shortTE="F";uid="7e1b3135-295a-4f04-9e8b-c92306e86f18"
scaffold_3	RepeatMasker	Unknown	27579548	27579949	3252	+	.	ID="RND-1_FAMILY-440";Tend="1330";Tstart="929";shortTE="F";uid="dea177e0-7fe8-4c9a-a145-a26ceb01a1a8"
scaffold_3	RepeatMasker	DNA/hAT-hAT19	12843523	12844103	529	+	.	ID="RND-5_FAMILY-2140";TEgroup="ctg_3%7CRND-5_FAMILY-2140%7C5";Tend="1538";Tstart="906";shortTE="F";uid="b92eca41-e595-4509-98f2-eef3002dd5cb"
scaffold_3	RepeatMasker	DNA/hAT-Ac	40160872	40161259	1904	+	.	ID="RND-4_FAMILY-520";Tend="1283";Tstart="885";shortTE="F";uid="f9610d83-5ecc-4a2d-a5c3-12f581f5f7a4"
scaffold_3	RepeatMasker	Unknown	38253245	38254061	3635	+	.	ID="RND-6_FAMILY-21103";Tend="1018";Tstart="329";shortTE="F";uid="38515b78-dcb0-4161-a5dd-a7631597893f"
scaffold_3	RepeatMasker	DNA/Ginger-1	34230824	34231354	1841	+	.	ID="rnd-5_family-222";Tend="1443";Tstart="631";shortTE="F";uid="f4e174fb-3cc5-4e62-b220-f804a70a2408"
scaffold_3	RepeatMasker	Unknown	14823768	14824258	2741	+	.	ID="RND-6_FAMILY-1618";Tend="1583";Tstart="1117";shortTE="F";uid="3e4b1f27-ae86-48b4-9c85-ab6f8ee8ba47"
scaffold_3	RepeatMasker	LTR/Gypsy	52085940	52086117	1553	+	.	ID="RND-6_FAMILY-523";Tend="391";Tstart="214";shortTE="F";uid="99c514cf-9c6b-4b27-8cd6-1d5fda18f699"
scaffold_3	RepeatMasker	Unknown	10225870	10226177	679	+	.	ID="RND-4_FAMILY-183";Tend="1236";Tstart="881";shortTE="F";uid="bb93e01a-bf21-4a47-9343-b2e1007bd958"
scaffold_3	RepeatMasker	DNA	25228120	25228385	867	+	.	ID="RND-4_FAMILY-220";Tend="1471";Tstart="1188";shortTE="F";uid="e88b42ad-5380-467b-9c0b-068fd721088f"
scaffold_3	RepeatMasker	LINE/RTE-BovB	31344936	31345141	528	+	.	ID="RND-6_FAMILY-792";Tend="1000";Tstart="802";shortTE="F";uid="79fa90b8-a4ad-4070-856a-7ab831d3acfc"
scaffold_3	RepeatMasker	DNA/Sola-1	21144013	21144124	447	+	.	ID="SOLA1-1_AP";Tend="119";Tstart="10";shortTE="F";uid="8be9edcc-aa66-4af0-882b-88d60a07613b"
scaffold_3	RepeatMasker	DNA/Ginger-1	56342304	56342559	488	+	.	ID="RND-5_FAMILY-679";Tend="1197";Tstart="918";shortTE="F";uid="b2b867d4-4a74-40dc-9a81-3193729e2b37"
scaffold_3	RepeatMasker	DNA/hAT	4614259	4614410	431	+	.	ID="RND-5_FAMILY-9190";Tend="1794";Tstart="1648";shortTE="F";uid="7e0773a0-629a-4fc3-897f-7da6e2506593"
scaffold_3	RepeatMasker	Unknown	5230650	5230786	747	+	.	ID="RND-6_FAMILY-6495";Tend="1301";Tstart="1169";shortTE="F";uid="c6cb9c4f-687b-4ae9-9b0d-b8f628d59f8a"
scaffold_3	RepeatMasker	DNA/Ginger-1	30482260	30482545	866	+	.	ID="rnd-5_family-679";Tend="1089";Tstart="831";shortTE="F";uid="0af4f85c-7ec3-4f11-a4e1-5425a6c9b6b2"
scaffold_3	RepeatMasker	DNA/hAT	22975861	22976244	1708	+	.	ID="RND-1_FAMILY-26";Tend="2064";Tstart="1658";shortTE="F";uid="2d90f329-f390-47fc-a306-dad13a23ae8a"
scaffold_3	RepeatMasker	DNA	4139270	4139611	642	+	.	ID="RND-4_FAMILY-338";Tend="807";Tstart="435";shortTE="F";uid="db6cdaa1-075b-4dc0-b859-a94ee4703551"
scaffold_3	RepeatMasker	DNA/MULE-MuDR	5919875	5920005	509	+	.	ID="RND-6_FAMILY-1000";Tend="1201";Tstart="1070";shortTE="F";uid="1115a327-9d4b-4390-bf23-2d88cc1c3203"
scaffold_3	RepeatMasker	DNA/Ginger-1	11659055	11659753	1521	+	.	ID="rnd-5_family-222";Tend="1441";Tstart="671";shortTE="F";uid="941f9565-5660-4c10-9d6f-6e72de52d272"
scaffold_3	RepeatMasker	Unknown	62423814	62424137	1032	+	.	ID="RND-2_FAMILY-24";Tend="1708";Tstart="1372";shortTE="F";uid="2e0244e6-3c3c-4872-8c20-36da28d294ed"
scaffold_3	RepeatMasker	Unknown	468236	468455	475	+	.	ID="RND-1_FAMILY-260";Tend="1651";Tstart="1434";shortTE="F";uid="fcff61cc-5990-4ece-8e50-417873aeaab8"
scaffold_3	RepeatMasker	DNA/MULE-NOF	4759097	4759261	609	+	.	ID="RND-5_FAMILY-3295";Tend="708";Tstart="564";shortTE="F";uid="d52585c3-b922-4ee3-b726-e426acdcf922"
scaffold_3	RepeatMasker	Unknown	4223155	4223623	2903	+	.	ID="RND-1_FAMILY-418";Tend="1554";Tstart="1084";shortTE="F";uid="0e98cf22-1590-414e-8469-4c41f66dbdba"
scaffold_3	RepeatMasker	Unknown	53815720	53816063	979	+	.	ID="RND-6_FAMILY-6126";Tend="1808";Tstart="1399";shortTE="F";uid="26bc1ab8-6492-4477-b1e5-df54a30f4bd3"
scaffold_3	RepeatMasker	Unknown	25385041	25385208	979	+	.	ID="RND-5_FAMILY-359";Tend="1136";Tstart="965";shortTE="F";uid="d085c452-5dde-4b4f-9064-ea3c59feb4bf"
scaffold_3	RepeatMasker	DNA/hAT-Tip100	52264654	52264872	435	+	.	ID="RND-5_FAMILY-921";Tend="1081";Tstart="875";shortTE="F";uid="08c795b7-273c-4236-9d98-059815681c77"
scaffold_3	RepeatMasker	LTR/Pao	27568986	27569235	1420	+	.	ID="RND-6_FAMILY-8339";Tend="339";Tstart="84";shortTE="F";uid="6c43ccde-8f43-41bf-a1c4-375e3363bf32"
scaffold_3	RepeatMasker	Unknown	5025724	5025892	690	+	.	ID="RND-6_FAMILY-3282";Tend="1487";Tstart="1319";shortTE="F";uid="51c6c273-9077-41aa-bbe9-5582a68bce6f"
scaffold_3	RepeatMasker	DNA/hAT-Tip100	48942042	48942301	612	+	.	ID="RND-1_FAMILY-91";Tend="1240";Tstart="967";shortTE="F";uid="15451f67-757e-463e-8fed-ce5feffd89f5"
scaffold_3	RepeatMasker	DNA/MULE-MuDR	42838805	42839158	1749	+	.	ID="RND-5_FAMILY-3867";Tend="1370";Tstart="1019";shortTE="F";uid="5f6f61a9-38e5-4ca0-9ebb-326d01c0de02"
scaffold_3	RepeatMasker	DNA/Ginger-1	34163476	34163638	706	+	.	ID="rnd-5_family-679";Tend="2038";Tstart="1892";shortTE="F";uid="47b37866-ec72-403c-b79e-08412ab56a35"
scaffold_3	RepeatMasker	DNA/hAT	50030775	50031830	2587	+	.	ID="RND-1_FAMILY-26";Tend="1963";Tstart="917";shortTE="F";uid="ebaecd21-d46b-4d61-be1b-9667475cfbce"
scaffold_3	RepeatMasker	DNA/PIF-Spy	48934846	48935031	406	+	.	ID="ISL2EU-3N1_CFL";Tend="385";Tstart="205";shortTE="F";uid="c1d0f247-0ead-4628-868d-58e2122f3884"
scaffold_3	RepeatMasker	DNA/Ginger-1	46663632	46664345	1250	+	.	ID="RND-5_FAMILY-679";Tend="2201";Tstart="1476";shortTE="F";uid="c4b49462-38d9-40e6-bdc4-e7a8977e17d7"
scaffold_3	RepeatMasker	DNA/hAT-Tip100	18843470	18844094	2165	+	.	ID="RND-1_FAMILY-110";Tend="1643";Tstart="987";shortTE="F";uid="1d45b29b-c39b-4994-97e5-a59951ed87d6"
scaffold_3	RepeatMasker	DNA	20820083	20820475	677	+	.	ID="RND-6_FAMILY-2028";Tend="1709";Tstart="1285";shortTE="F";uid="690a9628-e718-487b-8c64-e518fd6ea4d7"
scaffold_3	RepeatMasker	DNA/hAT-Tip100	24939179	24939445	1512	+	.	ID="rnd-6_family-2951";Tend="1481";Tstart="1054";shortTE="F";uid="18add04b-d1ad-4488-9a0a-ada68d1c5036"
scaffold_3	RepeatMasker	Unknown	1649921	1650797	2043	+	.	ID="RND-6_FAMILY-8548";Tend="1343";Tstart="516";shortTE="F";uid="cacc973b-4f10-4405-a163-f68fe54e6f12"
scaffold_3	RepeatMasker	Unknown	62456629	62457238	3131	+	.	ID="RND-4_FAMILY-2816";Tend="1409";Tstart="810";shortTE="F";uid="302635d6-7fec-48f8-b171-b5203a3805fd"
scaffold_3	RepeatMasker	DNA/hAT	41688195	41688530	1480	+	.	ID="RND-6_FAMILY-2850";Tend="993";Tstart="685";shortTE="F";uid="ce251b32-a652-4dca-b17b-fbd3a88b0465"
scaffold_3	RepeatMasker	DNA/Ginger-1	49376496	49376928	1087	+	.	ID="RND-5_FAMILY-1987";Tend="2225";Tstart="1829";shortTE="F";uid="ab272d7a-8bea-4dd5-81cf-ede8b559e2bc"
scaffold_3	RepeatMasker	DNA/Maverick	14997528	14998323	5264	+	.	ID="RND-6_FAMILY-6487";Tend="1889";Tstart="1086";shortTE="F";uid="b747c2e3-aa31-49d4-a8ca-72a0928bb722"
scaffold_3	RepeatMasker	DNA/hAT-hATm	38034239	38034359	406	+	.	ID="HAT-4B_AP";Tend="151";Tstart="26";shortTE="F";uid="899409c0-e26a-4f06-bd1b-2aff7a866140"
scaffold_3	RepeatMasker	DNA	47625468	47625764	1390	+	.	ID="RND-1_FAMILY-19";Tend="1272";Tstart="974";shortTE="F";uid="a980dab6-f505-498a-8f06-8e9640da83c2"
scaffold_3	RepeatMasker	DNA	24821719	24822443	4489	+	.	ID="RND-6_FAMILY-15882";Tend="3078";Tstart="2312";shortTE="F";uid="0889a40d-2dab-4596-82be-1ddda18bda27"
scaffold_3	RepeatMasker	DNA/hAT-Charlie	4021671	4021805	1102	+	.	ID="HAT-N14_AP";Tend="134";Tstart="1";shortTE="F";uid="ae6fded7-8459-41f9-a392-29b35f2741e2"
scaffold_3	RepeatMasker	DNA/hAT	4373766	4374989	8685	+	.	ID="RND-1_FAMILY-235";Tend="2465";Tstart="1237";shortTE="F";uid="7c424d3f-d544-45f5-b0d7-a562947feefd"
scaffold_3	RepeatMasker	DNA/hAT	37422347	37422559	490	+	.	ID="RND-5_FAMILY-4219";Tend="1536";Tstart="1328";shortTE="F";uid="afd65924-c660-465d-b184-0031ee5e8f13"
scaffold_3	RepeatMasker	Retroposon?	33850483	33850628	581	+	.	ID="RND-5_FAMILY-1752";Tend="2099";Tstart="1967";shortTE="F";uid="44e4f354-992d-405c-8459-dceac2199a06"
scaffold_3	RepeatMasker	Unknown	30460117	30460242	424	+	.	ID="RND-6_FAMILY-10721";Tend="1290";Tstart="1164";shortTE="F";uid="e7228b75-b147-40e4-8f0f-090e17b3e34a"
scaffold_3	RepeatMasker	DNA/Ginger-1	18418279	18418519	798	+	.	ID="RND-1_FAMILY-8";Tend="2284";Tstart="2045";shortTE="F";uid="c930d122-ce1e-4ef8-af5b-342a50d1545b"
scaffold_3	RepeatMasker	DNA/Ginger-1	33415441	33415882	3050	+	.	ID="RND-5_FAMILY-222";Tend="1351";Tstart="913";shortTE="F";uid="c6fa0f2a-9e98-4b00-9f7f-b400b90f8fc0"
scaffold_3	RepeatMasker	DNA/hAT	26030622	26030859	1343	+	.	ID="RND-6_FAMILY-1361";Tend="1167";Tstart="888";shortTE="F";uid="4e5d27cd-9012-4d31-a7bc-dc595e1636ea"
scaffold_3	RepeatMasker	Unknown	1597222	1597444	1160	+	.	ID="RND-5_FAMILY-1765";Tend="1533";Tstart="1315";shortTE="F";uid="06195f28-463a-4331-b3a5-4ab375b66dcc"
scaffold_3	RepeatMasker	DNA/Kolobok-E	20546277	20546593	991	+	.	ID="RND-6_FAMILY-289";Tend="589";Tstart="271";shortTE="F";uid="8021d7f5-bd89-49b4-aef3-39e831893072"
scaffold_3	RepeatMasker	DNA/hAT-Tip100	4299355	4299616	1248	+	.	ID="RND-1_FAMILY-81";Tend="1269";Tstart="987";shortTE="F";uid="5e3910af-2cef-4441-a812-52605dd78133"
scaffold_3	RepeatMasker	Unknown	44437563	44437931	640	+	.	ID="RND-6_FAMILY-6118";Tend="3367";Tstart="3015";shortTE="F";uid="3a7e0b05-c03e-4921-be97-e21172184ce7"
scaffold_3	RepeatMasker	DNA/hAT	33143871	33144366	1720	+	.	ID="RND-1_FAMILY-139";Tend="1361";Tstart="905";shortTE="F";uid="2a1277d8-5d05-493d-86e0-cc834654c751"
scaffold_3	RepeatMasker	LTR/Pao	30881352	30881559	1066	+	.	ID="RND-1_FAMILY-206";Tend="2901";Tstart="2684";shortTE="F";uid="8f609e32-261e-4b88-a4ea-82823089f3ce"
scaffold_3	RepeatMasker	DNA/Ginger-1	56528134	56528628	2290	+	.	ID="RND-1_FAMILY-9";Tend="1514";Tstart="983";shortTE="F";uid="88c967bb-2c57-4fab-85f1-23a1bb37272c"
scaffold_3	RepeatMasker	Unknown	62271045	62271824	1228	+	.	ID="RND-6_FAMILY-9000";Tend="4787";Tstart="3952";shortTE="F";uid="cf847c58-189c-4390-b812-d36bd1f7ae43"
scaffold_3	RepeatMasker	LTR/Pao	59048279	59048756	769	+	.	ID="RND-6_FAMILY-6943";Tend="1316";Tstart="848";shortTE="F";uid="819e24f6-d279-4698-a2e1-cde5d6a1cd43"
scaffold_3	RepeatMasker	DNA/hAT-Tip100	61637708	61637811	571	+	.	ID="RND-6_FAMILY-1978";Tend="914";Tstart="822";shortTE="F";uid="e7636322-58d1-4233-8960-e04bdc26a9b5"
scaffold_3	RepeatMasker	DNA	3796144	3796556	1404	+	.	ID="rnd-6_family-6285";Tend="964";Tstart="597";shortTE="F";uid="e6d818e7-231c-417c-9363-2b26c4d4656e"
scaffold_3	RepeatMasker	Unknown	32268497	32268955	1102	+	.	ID="RND-1_FAMILY-388";Tend="1419";Tstart="914";shortTE="F";uid="80266598-c66b-4db1-9139-f8492e789325"
scaffold_3	RepeatMasker	Unknown	45524138	45524399	723	+	.	ID="RND-5_FAMILY-1259";Tend="441";Tstart="224";shortTE="F";uid="7a273837-5306-43b5-90a6-814991225382"
scaffold_3	RepeatMasker	Unknown	42530294	42530402	455	+	.	ID="RND-1_FAMILY-177";Tend="1186";Tstart="1066";shortTE="F";uid="5ad7a6b7-d0be-455d-99b6-39428e5cb33a"
scaffold_3	RepeatMasker	DNA/Maverick	5504848	5505664	5154	+	.	ID="RND-6_FAMILY-6487";Tend="1917";Tstart="1086";shortTE="F";uid="27c0471e-6c1e-4a17-90c3-ff102be9f9bf"
scaffold_3	RepeatMasker	LTR/Gypsy	51938	52332	658	+	.	ID="RND-6_FAMILY-1268";Tend="3114";Tstart="1958";shortTE="F";uid="d30a4a34-f4e8-4a0e-80c1-78eca82800fa"
scaffold_3	RepeatMasker	DNA/hAT-Tip100	51983366	51983674	650	+	.	ID="rnd-6_family-2951";Tend="1279";Tstart="1012";shortTE="F";uid="35a0a7c3-dd65-4a03-8aac-f7253b736875"
scaffold_3	RepeatMasker	Unknown	31820359	31820719	969	+	.	ID="RND-4_FAMILY-183";Tend="1235";Tstart="881";shortTE="F";uid="11296d04-e119-4456-bc40-ca7bd25263d4"
scaffold_3	RepeatMasker	DNA/TcMar-Tc1	39659937	39660069	447	+	.	ID="RND-5_FAMILY-5146";Tend="872";Tstart="749";shortTE="F";uid="52051395-147c-4556-86dc-a2a3846fc9ad"
scaffold_3	RepeatMasker	Unknown	49534938	49535287	743	+	.	ID="RND-6_FAMILY-7443";Tend="1103";Tstart="814";shortTE="F";uid="72b741a7-c9b7-43da-9f00-cf22ffe13272"
scaffold_3	RepeatMasker	Unknown	21900435	21902198	14974	+	.	ID="RND-1_FAMILY-86";Tend="2675";Tstart="894";shortTE="F";uid="e89331f7-a70a-4b03-ab10-9e81b2fa5dc7"
scaffold_3	RepeatMasker	Unknown	10006838	10007311	1071	+	.	ID="RND-2_FAMILY-24";Tend="1709";Tstart="1194";shortTE="F";uid="82bd3522-0e77-4dbb-b041-92915399bffa"
scaffold_3	RepeatMasker	DNA	37969261	37969623	1644	+	.	ID="RND-4_FAMILY-220";Tend="1303";Tstart="971";shortTE="F";uid="eb1785a0-a5e9-434b-b85c-9f8e40570486"
scaffold_3	RepeatMasker	LINE/RTE-BovB	33905554	33905770	570	+	.	ID="RND-6_FAMILY-792";Tend="1274";Tstart="1068";shortTE="F";uid="28b66bd4-5e14-4a57-ad11-5c4f152ef628"
scaffold_3	RepeatMasker	DNA/hAT-Tip100	28252555	28252691	674	+	.	ID="RND-1_FAMILY-91";Tend="1235";Tstart="1100";shortTE="F";uid="735af35b-a76c-4300-951f-d865eda55f7a"
scaffold_3	RepeatMasker	DNA/Maverick	14989392	14990011	3482	+	.	ID="RND-6_FAMILY-6487";Tend="1919";Tstart="1301";shortTE="F";uid="d6b1d512-ff9c-42d9-b9ee-5658d5a024bd"
scaffold_3	RepeatMasker	Unknown	34152833	34153920	2882	+	.	ID="RND-1_FAMILY-136";Tend="1589";Tstart="531";shortTE="F";uid="f7607248-a788-4b1d-8bb4-3439f9a2a3ae"
scaffold_3	RepeatMasker	DNA/hAT-Tip100	24968087	24968309	693	+	.	ID="RND-1_FAMILY-79";Tend="820";Tstart="595";shortTE="F";uid="0ad70ebf-e3a5-4516-90cc-39ec32a37b48"
scaffold_3	RepeatMasker	DNA/hAT-Tip100	8778717	8781301	12635	+	.	ID="RND-6_FAMILY-810";TEgroup="ctg_3%7CRND-6_FAMILY-810%7C1";Tend="3733";Tstart="757";shortTE="F";uid="f61ece35-c2d3-4591-b754-997807fcd3b3"
scaffold_3	RepeatMasker	Retroposon?	61336884	61337118	1337	+	.	ID="RND-1_FAMILY-4";Tend="1190";Tstart="964";shortTE="F";uid="7b8ac4d0-620d-47fd-b0f9-c908a1d25775"
scaffold_3	RepeatMasker	Unknown	3786950	3787512	2499	+	.	ID="RND-1_FAMILY-89";Tend="1825";Tstart="1239";shortTE="F";uid="b55a6410-500c-4dae-99b3-ddb87541891b"
scaffold_3	RepeatMasker	DNA/Ginger-1	15072696	15073117	1443	+	.	ID="RND-6_FAMILY-4811";Tend="1984";Tstart="1550";shortTE="F";uid="2c0653f7-662c-4f81-b172-ebfb613930ad"
scaffold_3	RepeatMasker	DNA/Ginger-1	55910874	55912115	8847	+	.	ID="RND-6_FAMILY-2321";Tend="2157";Tstart="913";shortTE="F";uid="ba612cd6-af37-4612-ab4c-49e9a37986de"
scaffold_3	RepeatMasker	DNA/Ginger-1	47565854	47566051	604	+	.	ID="RND-5_FAMILY-679";Tend="2267";Tstart="2080";shortTE="F";uid="17e521e9-a077-4e4f-937f-f279d66b8110"
scaffold_3	RepeatMasker	DNA	47362276	47362393	456	+	.	ID="RND-5_FAMILY-531";Tend="1029";Tstart="915";shortTE="F";uid="4f20b3bf-a54a-4204-a800-6af3a69e4b4c"
scaffold_3	RepeatMasker	DNA	14224767	14225099	526	+	.	ID="TTAA2C_AP";Tend="423";Tstart="87";shortTE="F";uid="f01b27bf-69b8-482c-ba19-0b9bb0e923ba"
scaffold_3	RepeatMasker	Unknown	10136435	10136921	3155	+	.	ID="RND-4_FAMILY-665";Tend="1422";Tstart="951";shortTE="F";uid="c0f37509-822a-423b-982d-65be0a4eb44d"
scaffold_3	RepeatMasker	DNA/Ginger-1	21453863	21454097	699	+	.	ID="RND-1_FAMILY-8";Tend="2490";Tstart="1813";shortTE="F";uid="fdc61070-f846-4a16-909b-3fb496f60389"
scaffold_3	RepeatMasker	DNA/MULE-NOF	60826226	60826363	442	+	.	ID="RND-5_FAMILY-3295";Tend="1616";Tstart="1487";shortTE="F";uid="fec625b6-4198-49bd-9737-e4c7c085e6ef"
scaffold_3	RepeatMasker	DNA/Ginger-1	35054353	35054670	548	+	.	ID="rnd-6_family-8521";Tend="1576";Tstart="1024";shortTE="F";uid="76821f2b-d64c-4b49-aed3-c238890246ab"
scaffold_3	RepeatMasker	Unknown	22897184	22897389	624	+	.	ID="RND-1_FAMILY-474";Tend="3184";Tstart="2984";shortTE="F";uid="0d97fa08-fafb-4763-96a0-d1d893dfffd1"
scaffold_3	RepeatMasker	Unknown	11513086	11513205	870	+	.	ID="RND-1_FAMILY-195";Tend="1178";Tstart="1063";shortTE="F";uid="387c6c72-2cc3-4605-8904-18f6f052a765"
scaffold_3	RepeatMasker	DNA/Kolobok-E	44920512	44921139	3213	+	.	ID="RND-1_FAMILY-233";Tend="1439";Tstart="815";shortTE="F";uid="08ebedfb-7bc8-48f4-b180-6ab1f81b7875"
scaffold_3	RepeatMasker	DNA/Ginger-1	1692777	1693286	1363	+	.	ID="RND-6_FAMILY-4811";Tend="1911";Tstart="1372";shortTE="F";uid="50df5919-8579-445d-8aaa-828cadf5f68b"
scaffold_3	RepeatMasker	DNA/hAT-Tip100	958668	958901	1023	+	.	ID="RND-1_FAMILY-81";Tend="1262";Tstart="989";shortTE="F";uid="c381e261-77b5-4637-8a3f-6b5a63b5ffcb"
scaffold_3	RepeatMasker	DNA/hAT-Tip100	36564046	36564258	739	+	.	ID="RND-1_FAMILY-110";Tend="1353";Tstart="1135";shortTE="F";uid="74e9479c-e857-4f1f-93c8-ee500445b0ec"
scaffold_3	RepeatMasker	Unknown	51169285	51169633	1826	+	.	ID="RND-1_FAMILY-424";Tend="2503";Tstart="2136";shortTE="F";uid="571240a4-7c57-4a86-81b9-f53321cd1725"
scaffold_3	RepeatMasker	Unknown	6263579	6264800	9970	+	.	ID="RND-1_FAMILY-224";Tend="2091";Tstart="868";shortTE="F";uid="8fa03cec-28e2-40ca-a546-ae0cc77e23c8"
scaffold_3	RepeatMasker	Unknown	32272728	32273564	2670	+	.	ID="RND-1_FAMILY-166";Tend="985";Tstart="197";shortTE="F";uid="cfd40654-32a0-4a68-8fa5-d7d1f6af806c"
scaffold_3	RepeatMasker	DNA/Ginger-1	45602176	45602606	1863	+	.	ID="RND-6_FAMILY-8521";Tend="1528";Tstart="1089";shortTE="F";uid="6dec43c1-76b2-49b0-bd30-e2e76e4b5b57"
scaffold_3	RepeatMasker	DNA/hAT-hAT19	44803163	44803321	473	+	.	ID="HAT-N9_AP";Tend="589";Tstart="413";shortTE="F";uid="391ada4f-e5a1-4a3b-88bd-dd70a035706d"
scaffold_3	RepeatMasker	DNA/hAT-Ac	15402813	15403046	737	+	.	ID="RND-1_FAMILY-138";Tend="1162";Tstart="950";shortTE="F";uid="e6fda6eb-1de5-4992-a8be-749a9774a80b"
scaffold_3	RepeatMasker	DNA/hAT	1500912	1501614	4130	+	.	ID="RND-1_FAMILY-26";Tend="1816";Tstart="1095";shortTE="F";uid="5a68fa48-b59a-484a-9cfc-36609dcec9aa"
scaffold_3	RepeatMasker	LTR/Gypsy	39690650	39690941	1103	+	.	ID="RND-1_FAMILY-292";Tend="1436";Tstart="1136";shortTE="F";uid="6c2d53b1-bd26-475d-b050-194bf5d85d4a"
scaffold_3	RepeatMasker	LINE/I-Jockey	24872894	24873172	423	+	.	ID="VINGI-33_LMI";Tend="948";Tstart="658";shortTE="F";uid="7b93988d-cc73-4935-a832-8f63e9ca4fe2"
scaffold_3	RepeatMasker	DNA/Ginger-1	43827411	43828691	7886	+	.	ID="RND-2_FAMILY-51";Tend="2111";Tstart="858";shortTE="F";uid="bbc217be-57f5-489d-aa3c-01459395968e"
scaffold_3	RepeatMasker	DNA/TcMar-Tc1	22967533	22969139	7235	+	.	ID="RND-1_FAMILY-143";Tend="2417";Tstart="860";shortTE="F";uid="a454041d-da14-4c36-9280-a110a443917d"
scaffold_3	RepeatMasker	Unknown	30487505	30487649	781	+	.	ID="RND-6_FAMILY-11568";Tend="1256";Tstart="1108";shortTE="F";uid="da6f491d-a2f1-45a9-b5bf-59539070a85a"
scaffold_3	RepeatMasker	Unknown	50017897	50018267	1174	+	.	ID="RND-5_FAMILY-722";Tend="1826";Tstart="1439";shortTE="F";uid="0e533961-5e05-47cb-9023-58527455c034"
scaffold_3	RepeatMasker	DNA/Merlin	3932494	3933197	3668	+	.	ID="RND-1_FAMILY-25";Tend="1706";Tstart="976";shortTE="F";uid="07fa8b92-6214-4811-8466-d300a7b9b5f2"
scaffold_3	RepeatMasker	Unknown	39619732	39619853	603	+	.	ID="RND-4_FAMILY-183";Tend="1005";Tstart="892";shortTE="F";uid="33564934-6826-4db3-9c49-157d02060be9"
scaffold_3	RepeatMasker	LINE/RTE-BovB	653774	653905	431	+	.	ID="RND-6_FAMILY-792";Tend="1600";Tstart="1471";shortTE="F";uid="e16f827d-e3eb-4c7b-bcad-50cc5f299076"
scaffold_3	RepeatMasker	LINE/CR1	26527263	26527586	1443	+	.	ID="RND-5_FAMILY-907";Tend="1799";Tstart="1487";shortTE="F";uid="64fbc0d9-a0a2-4b1d-a770-2251ac26a9a2"
scaffold_3	RepeatMasker	DNA/Ginger-1	43553638	43554500	1066	+	.	ID="RND-1_FAMILY-27";TEgroup="ctg_3%7CRND-1_FAMILY-27%7C1";Tend="2117";Tstart="763";shortTE="F";uid="f173924e-ec1d-4e6c-9539-30c9a4039ce9"
scaffold_3	RepeatMasker	DNA/Ginger-1	16920901	16921327	661	+	.	ID="rnd-5_family-222";Tend="1471";Tstart="1038";shortTE="F";uid="f09d16b3-8025-4fd1-945b-29eea30fcd90"
scaffold_3	RepeatMasker	DNA/hAT	9141327	9141731	963	+	.	ID="RND-1_FAMILY-7";Tend="2317";Tstart="1871";shortTE="F";uid="a6942b2c-78c4-4d93-80c1-10599280d74e"
scaffold_3	RepeatMasker	DNA/Ginger-1	32521067	32521191	763	+	.	ID="RND-4_FAMILY-652";Tend="1030";Tstart="897";shortTE="F";uid="0f49b9b1-73d2-4f12-bdd5-1f79f5950317"
scaffold_3	RepeatMasker	DNA/hAT	43812775	43813097	859	+	.	ID="RND-1_FAMILY-7";Tend="2330";Tstart="2000";shortTE="F";uid="3aa9367d-1864-43a4-91c2-787a2f45aa54"
scaffold_3	RepeatMasker	DNA/Ginger-1	4088562	4089536	3487	+	.	ID="RND-6_FAMILY-4811";Tend="1860";Tstart="868";shortTE="F";uid="a08f9632-ee09-434a-bf38-4bfdb406b927"
scaffold_3	RepeatMasker	Unknown	8309106	8309324	1028	+	.	ID="RND-5_FAMILY-2658";Tend="1251";Tstart="1045";shortTE="F";uid="2f170f17-4636-4510-a193-7363d827e9a0"
scaffold_3	RepeatMasker	DNA/Ginger-1	18510447	18510774	2514	+	.	ID="RND-6_FAMILY-1604";Tend="1144";Tstart="817";shortTE="F";uid="29f6c290-6ace-4992-9722-e7a15123ad6c"
scaffold_3	RepeatMasker	LINE/RTE-BovB	31232402	31232919	614	+	.	ID="RND-5_FAMILY-52";Tend="1415";Tstart="893";shortTE="F";uid="e20e3c27-9efc-4b60-8111-c0d695628285"
scaffold_3	RepeatMasker	Unknown	18444861	18446675	4165	+	.	ID="RND-1_FAMILY-280";TEgroup="ctg_3%7CRND-1_FAMILY-280%7C1";Tend="2827";Tstart="1044";shortTE="F";uid="4d6c50d0-baa4-4eba-9a86-e076085aee8b"
scaffold_3	RepeatMasker	Unknown	20579079	20579680	3179	+	.	ID="RND-1_FAMILY-328";Tend="1476";Tstart="848";shortTE="F";uid="00619c9e-6249-4a45-991f-e9b028551c03"
scaffold_3	RepeatMasker	DNA/Ginger-1	34474014	34474833	1277	+	.	ID="RND-6_FAMILY-10588";Tend="1423";Tstart="632";shortTE="F";uid="79c4ac89-2d7e-417d-85bf-9f67db2b2637"
scaffold_3	RepeatMasker	Unknown	24320299	24321305	4568	+	.	ID="RND-4_FAMILY-214";Tend="1744";Tstart="758";shortTE="F";uid="bdd93332-abc9-4eb5-b524-08c9fd43cadd"
scaffold_3	RepeatMasker	DNA/Ginger-1	4533536	4534643	7686	+	.	ID="RND-1_FAMILY-21";Tend="2036";Tstart="939";shortTE="F";uid="e6c58ff8-fa7f-493a-85f5-b7303bf50368"
scaffold_3	RepeatMasker	DNA/MULE-NOF	26094212	26094555	1999	+	.	ID="RND-5_FAMILY-3295";Tend="907";Tstart="570";shortTE="F";uid="8301c604-7a74-4ec5-8cde-43fa38311c6d"
scaffold_3	RepeatMasker	Unknown	5865297	5865800	626	+	.	ID="RND-4_FAMILY-445";Tend="1400";Tstart="925";shortTE="F";uid="1c305fe8-e0ce-41cd-805d-3ea511e8a805"
scaffold_3	RepeatMasker	DNA/Ginger-1	16534852	16535355	2904	+	.	ID="RND-6_FAMILY-2321";Tend="1394";Tstart="897";shortTE="F";uid="3d4eb1a5-36f9-435d-8491-d77c26d848f4"
scaffold_3	RepeatMasker	DNA/hAT-Tip100	56280301	56280558	1503	+	.	ID="RND-1_FAMILY-91";Tend="1238";Tstart="971";shortTE="F";uid="934ee5eb-0ebd-493c-9af6-a6fa700a051b"
scaffold_3	RepeatMasker	Unknown	12925123	12926226	4392	+	.	ID="RND-1_FAMILY-487";Tend="3756";Tstart="2669";shortTE="F";uid="c74587f8-4bfa-4a52-bc0e-db94b98693df"
scaffold_3	RepeatMasker	DNA/Ginger-1	3793141	3793564	1698	+	.	ID="RND-6_FAMILY-2759";Tend="2858";Tstart="2431";shortTE="F";uid="567ac4b9-94eb-4fd5-88e3-d5b7fbdf6071"
scaffold_3	RepeatMasker	Unknown	4402849	4403015	904	+	.	ID="RND-6_FAMILY-7900";Tend="1509";Tstart="1337";shortTE="F";uid="5258217b-702f-42e5-9637-d8e96ca59963"
scaffold_3	RepeatMasker	DNA/Ginger-1	60188721	60189548	816	+	.	ID="RND-5_FAMILY-679";TEgroup="ctg_3%7CRND-5_FAMILY-679%7C25";Tend="2272";Tstart="840";shortTE="F";uid="bdab1b68-e987-4886-a91f-2da8b085a57d"
scaffold_3	RepeatMasker	Unknown	46260663	46260779	448	+	.	ID="RND-6_FAMILY-6126";Tend="861";Tstart="752";shortTE="F";uid="3ff09f81-3406-4764-b60c-c7316c5dbec8"
scaffold_3	RepeatMasker	Unknown	55851072	55851185	900	+	.	ID="RND-1_FAMILY-112";Tend="691";Tstart="578";shortTE="F";uid="0c1b88dd-937e-4c2d-a3f8-c1aba6395b4c"
scaffold_3	RepeatMasker	Unknown	61134900	61135134	774	+	.	ID="RND-6_FAMILY-6083";Tend="1487";Tstart="1266";shortTE="F";uid="1a58e5e0-3fbd-4608-9cf4-b7b3e6475f49"
scaffold_3	RepeatMasker	DNA/hAT-Tip100	11343340	11344339	3570	+	.	ID="RND-6_FAMILY-4850";Tend="2293";Tstart="1364";shortTE="F";uid="8e479325-d6fe-4815-a2fa-f57ffadd701e"
scaffold_3	RepeatMasker	LINE/RTE-BovB	37200918	37201315	1328	+	.	ID="RND-6_FAMILY-792";Tend="1642";Tstart="1198";shortTE="F";uid="7eeff7a0-56ff-40d4-9ed1-f1bb076d5be5"
scaffold_3	RepeatMasker	DNA/hAT	33790189	33790611	1678	+	.	ID="RND-1_FAMILY-7";Tend="2319";Tstart="1894";shortTE="F";uid="26cfb138-dd40-414a-b7c4-0597ae10e14e"
scaffold_3	RepeatMasker	DNA/MULE-MuDR	59459097	59459197	412	+	.	ID="RND-5_FAMILY-895";Tend="1287";Tstart="1186";shortTE="F";uid="869a15a3-8fdf-4c09-92f7-cb03284dae86"
scaffold_3	RepeatMasker	LINE/CR1	36676965	36677374	800	+	.	ID="RND-6_FAMILY-16826";Tend="1696";Tstart="1330";shortTE="F";uid="b761255c-ce18-466a-94a9-465ccc1ddefb"
scaffold_3	RepeatMasker	DNA/Ginger-1	22859696	22860174	1651	+	.	ID="RND-5_FAMILY-222";Tend="1432";Tstart="909";shortTE="F";uid="6e4239fd-f5a7-451d-8345-10751dbb6b72"
scaffold_3	RepeatMasker	DNA/TcMar-Tc1	47178757	47178897	407	+	.	ID="MARINER-N22_AG";Tend="218";Tstart="80";shortTE="F";uid="578f7003-5246-461b-99e5-fa85b8929253"
scaffold_3	RepeatMasker	DNA/Ginger-1	60112665	60112852	502	+	.	ID="RND-4_FAMILY-652";Tend="1059";Tstart="891";shortTE="F";uid="284ce919-3590-432d-ab2d-ca8718df70b1"
scaffold_3	RepeatMasker	DNA/TcMar-Mariner	54520628	54521429	1622	+	.	ID="MARINER-14_RPR";TEgroup="ctg_3%7CMARINER-14_RPR%7C1";Tend="483";Tstart="1";shortTE="F";uid="fb1f21f4-e21d-4a6d-a74e-9a0a141c8252"
scaffold_3	RepeatMasker	LINE/RTE-BovB	20170524	20170778	1176	+	.	ID="RND-6_FAMILY-792";Tend="1663";Tstart="1412";shortTE="F";uid="7e71a639-5649-4401-b8ec-5c0e0ae0bdc6"
scaffold_3	RepeatMasker	LINE/CR1	17130920	17131096	1184	+	.	ID="RND-5_FAMILY-59";Tend="920";Tstart="743";shortTE="F";uid="dab431b2-8b65-4c31-a8c3-8b835064779c"
scaffold_3	RepeatMasker	Unknown	57807912	57808066	824	+	.	ID="RND-6_FAMILY-3267";Tend="1256";Tstart="1113";shortTE="F";uid="2f65ca18-9b88-4fba-8fae-b376f4cfdcfd"
scaffold_3	RepeatMasker	Unknown	6870605	6871019	1675	+	.	ID="RND-6_FAMILY-8261";Tend="1343";Tstart="958";shortTE="F";uid="d91340b1-7457-48be-a53d-288e16b605fa"
scaffold_3	RepeatMasker	Retroposon?	38053517	38053638	428	+	.	ID="RND-5_FAMILY-1752";Tend="1217";Tstart="1097";shortTE="F";uid="83ca97a1-7867-47ed-ae6a-1cad7085eeaf"
scaffold_3	RepeatMasker	DNA/Kolobok-E	39394082	39394485	2432	+	.	ID="RND-1_FAMILY-233";Tend="1375";Tstart="941";shortTE="F";uid="2ec07919-50d1-46bf-86f0-6ceb67d7732c"
scaffold_3	RepeatMasker	Unknown	62112984	62113129	972	+	.	ID="RND-5_FAMILY-7619";Tend="1446";Tstart="1298";shortTE="F";uid="d92cf80a-3af8-40d8-a289-cfbaee406497"
scaffold_3	RepeatMasker	LINE/R1	41583054	41584687	1115	+	.	ID="RND-6_FAMILY-9238";Tend="3071";Tstart="652";shortTE="F";uid="c0f41897-153c-4c94-ab8f-6b4ee06617cb"
scaffold_3	RepeatMasker	Unknown	58923710	58924049	939	+	.	ID="RND-5_FAMILY-2133";Tend="1873";Tstart="1523";shortTE="F";uid="675005e0-10cd-4c7e-abf5-7b222d0432d2"
scaffold_3	RepeatMasker	Unknown	55290018	55290598	4774	+	.	ID="RND-6_FAMILY-19225";Tend="1325";Tstart="741";shortTE="F";uid="45253058-f67b-4a9a-979c-70c479f9ec65"
scaffold_3	RepeatMasker	DNA/TcMar-Mariner	59238361	59238493	458	+	.	ID="RND-6_FAMILY-4674";Tend="950";Tstart="825";shortTE="F";uid="5e81d849-74e6-4edb-b453-242f91f04c1b"
scaffold_3	RepeatMasker	DNA/MULE-NOF	48090297	48090551	538	+	.	ID="RND-5_FAMILY-3295";Tend="1659";Tstart="1424";shortTE="F";uid="d3cf5976-682a-4dee-97fa-b97124a8eadf"
scaffold_3	RepeatMasker	DNA/Maverick	8675340	8676274	5227	+	.	ID="RND-5_FAMILY-752";TEgroup="ctg_3%7CRND-5_FAMILY-752%7C1";Tend="973";Tstart="86";shortTE="F";uid="469722a3-98cb-4b11-bfb0-98be16d4bc80"
scaffold_3	RepeatMasker	Unknown	7299895	7300549	4330	+	.	ID="RND-5_FAMILY-7089";Tend="1452";Tstart="782";shortTE="F";uid="ac80fad3-62c3-4d64-a375-f573276e3f23"
scaffold_3	RepeatMasker	DNA/hAT	30536646	30536806	526	+	.	ID="RND-1_FAMILY-7";Tend="995";Tstart="859";shortTE="F";uid="7b529715-765d-4a20-b132-b41f61c7f3f1"
scaffold_3	RepeatMasker	DNA	3989061	3989278	836	+	.	ID="RND-1_FAMILY-84";Tend="1652";Tstart="1446";shortTE="F";uid="91a3e8a3-c3a5-4c2d-8788-339c58c69aa5"
scaffold_3	RepeatMasker	LINE/I-Jockey	33856137	33856346	519	+	.	ID="RND-6_FAMILY-453";Tend="1715";Tstart="1510";shortTE="F";uid="003dbb10-791e-43e8-b60c-39eb113412e7"
scaffold_3	RepeatMasker	DNA	21914063	21914386	987	+	.	ID="RND-4_FAMILY-220";TEgroup="ctg_3%7CRND-4_FAMILY-220%7C17";Tend="1414";Tstart="991";shortTE="F";uid="acd619a7-6a7e-4eaa-91d3-3f6f898244cb"
scaffold_3	RepeatMasker	LINE/RTE-BovB	6138681	6138884	839	+	.	ID="RND-6_FAMILY-792";Tend="1645";Tstart="1429";shortTE="F";uid="3d68d1c0-0f50-4259-afc9-f31beb784ba2"
scaffold_3	RepeatMasker	Unknown	20278897	20279193	1158	+	.	ID="RND-4_FAMILY-272";Tend="1365";Tstart="1069";shortTE="F";uid="c654939c-0ede-47ec-b700-a9392fa3f844"
scaffold_3	RepeatMasker	Unknown	14390827	14391168	2210	+	.	ID="RND-5_FAMILY-1017";Tend="2119";Tstart="1775";shortTE="F";uid="68fd4fb4-8698-4b39-b123-18c5f8821ac0"
scaffold_3	RepeatMasker	LINE/CR1	12014662	12015437	2503	+	.	ID="RND-5_FAMILY-59";Tend="1261";Tstart="231";shortTE="F";uid="8f2d319a-e5e2-499f-893a-413968c4b62f"
scaffold_3	RepeatMasker	DNA/hAT-hAT19	41956445	41956705	531	+	.	ID="RND-5_FAMILY-1527";Tend="1587";Tstart="1338";shortTE="F";uid="de2cf621-8da9-433b-ac67-f571e36084a1"
scaffold_3	RepeatMasker	DNA	59004100	59004546	3206	+	.	ID="RND-4_FAMILY-220";Tend="1419";Tstart="970";shortTE="F";uid="6114b8f7-1d65-4514-a481-dbb0f109b009"
scaffold_3	RepeatMasker	DNA/hAT-Ac	26108980	26109148	531	+	.	ID="RND-1_FAMILY-138";Tend="1121";Tstart="954";shortTE="F";uid="91447dc0-1ba2-4480-84d3-f0a78de7d6b2"
scaffold_3	RepeatMasker	DNA/Kolobok-E	55644935	55645095	1156	+	.	ID="RND-1_FAMILY-233";Tend="1379";Tstart="1215";shortTE="F";uid="224da902-e457-4b6a-99cc-7c5ff086fde1"
scaffold_3	RepeatMasker	Unknown	1573289	1573557	1787	+	.	ID="RND-6_FAMILY-21103";Tend="1189";Tstart="921";shortTE="F";uid="58e764c7-463b-4d0c-adcb-c89ea5b835ec"
scaffold_3	RepeatMasker	Unknown	61088931	61089482	3716	+	.	ID="RND-1_FAMILY-141";Tend="1492";Tstart="934";shortTE="F";uid="f160aef3-60ff-4bdf-bfb2-f1d3855a2780"
scaffold_3	RepeatMasker	DNA/Kolobok-E	11236294	11236482	596	+	.	ID="rnd-5_family-6983";Tend="1529";Tstart="1368";shortTE="F";uid="cc2dc984-a1a7-42af-904c-7ae214121835"
scaffold_3	RepeatMasker	Unknown	2781204	2781882	5061	+	.	ID="RND-6_FAMILY-5150";Tend="1601";Tstart="921";shortTE="F";uid="363e12ef-1f1e-4f1b-8bb4-758ef015f67d"
scaffold_3	RepeatMasker	DNA/Ginger-1	25166947	25167367	1683	+	.	ID="RND-1_FAMILY-9";Tend="1351";Tstart="942";shortTE="F";uid="864df65d-57f1-4ee4-935b-d87f9062b6ec"
scaffold_3	RepeatMasker	DNA/hAT-Tip100	15809423	15809618	543	+	.	ID="RND-1_FAMILY-91";Tend="1236";Tstart="1031";shortTE="F";uid="e0ead0b2-bb66-49d5-b37a-b4e3369091bb"
scaffold_3	RepeatMasker	DNA/Ginger-1	6198300	6198514	496	+	.	ID="RND-1_FAMILY-9";Tend="1276";Tstart="1062";shortTE="F";uid="77272fa1-2a59-4772-8f4e-1e00b5c8807d"
scaffold_3	RepeatMasker	Unknown	11649548	11650204	4476	+	.	ID="RND-1_FAMILY-420";Tend="1652";Tstart="961";shortTE="F";uid="87275434-4889-467b-b12f-fdf5f170811c"
scaffold_3	RepeatMasker	LINE/I	23813590	23814519	1655	+	.	ID="RND-5_FAMILY-5261";TEgroup="ctg_3%7CRND-5_FAMILY-5261%7C1";Tend="1322";Tstart="204";shortTE="F";uid="070335dd-c1b1-46d3-a5a2-4afba26dc903"
scaffold_3	RepeatMasker	Retroposon?	40428440	40428596	854	+	.	ID="RND-1_FAMILY-4";Tend="1531";Tstart="1369";shortTE="F";uid="d28a488c-6a32-4d5e-a7eb-09144d9010cb"
scaffold_3	RepeatMasker	DNA/Ginger-1	38444934	38445696	3672	+	.	ID="rnd-1_family-9";Tend="1524";Tstart="628";shortTE="F";uid="2717d1cd-78f6-4b5d-ba2a-480368d461f4"
scaffold_3	RepeatMasker	Unknown	15894413	15895012	466	+	.	ID="RND-6_FAMILY-382";TEgroup="ctg_3%7CRND-6_FAMILY-382%7C3";Tend="1212";Tstart="137";shortTE="F";uid="7e97571b-aeb0-49a1-a807-76176c512625"
scaffold_3	RepeatMasker	DNA/Ginger-1	57882523	57882803	1129	+	.	ID="RND-6_FAMILY-8521";Tend="999";Tstart="695";shortTE="F";uid="dd8aec9c-03c4-42bb-b799-0ce33dfb9689"
scaffold_3	RepeatMasker	DNA/Merlin	27539919	27540743	5179	+	.	ID="RND-1_FAMILY-25";Tend="1820";Tstart="973";shortTE="F";uid="81907baa-d858-4358-9998-04764cf724b3"
scaffold_3	RepeatMasker	LINE/R1	46695536	46695639	430	+	.	ID="RND-6_FAMILY-9238";Tend="1590";Tstart="1489";shortTE="F";uid="8791744a-43ec-44bc-ad51-5b4a4c75658e"
scaffold_3	RepeatMasker	DNA/Ginger-1	47615834	47616418	1690	+	.	ID="RND-2_FAMILY-51";Tend="1368";Tstart="831";shortTE="F";uid="d9993700-9f96-4804-978d-2a20965b6285"
scaffold_3	RepeatMasker	LTR/Copia	43605452	43607132	3835	+	.	ID="RND-1_FAMILY-203";Tend="3256";Tstart="223";shortTE="F";uid="bfcf5148-46a6-497e-a59c-505eb327812f"
scaffold_3	RepeatMasker	DNA/hAT-Tip100	41077033	41077242	1124	+	.	ID="RND-6_FAMILY-3205";Tend="1266";Tstart="1059";shortTE="F";uid="eae77312-e9c7-4034-a324-3958e8f365b0"
scaffold_3	RepeatMasker	Unknown	29001949	29003561	2613	+	.	ID="RND-5_FAMILY-1135";Tend="2978";Tstart="1236";shortTE="F";uid="7eaf514c-fcee-400b-8c9a-010b68039522"
scaffold_3	RepeatMasker	DNA/Ginger-1	20590892	20591436	2529	+	.	ID="RND-6_FAMILY-4968";Tend="1492";Tstart="948";shortTE="F";uid="270ae426-1297-4d03-8059-b2b214c1cbd8"
scaffold_3	RepeatMasker	DNA/Kolobok-E	38858999	38859994	1834	+	.	ID="RND-5_FAMILY-6983";TEgroup="ctg_3%7CRND-5_FAMILY-6983%7C1";Tend="2900";Tstart="1573";shortTE="F";uid="968f0a15-8759-4d89-830a-f44658aac1c1"
scaffold_3	RepeatMasker	Retroposon?	7560877	7561425	3377	+	.	ID="RND-1_FAMILY-4";Tend="1492";Tstart="928";shortTE="F";uid="f62d53b0-c640-406c-9a35-a2943680138e"
scaffold_3	RepeatMasker	DNA/hAT-hAT19	41373856	41374029	637	+	.	ID="DNA8-64B_AP";Tend="206";Tstart="6";shortTE="F";uid="75c62e8b-2f6c-4bad-80bd-68e15e771917"
scaffold_3	RepeatMasker	DNA/hAT-Tip100	6073560	6073802	435	+	.	ID="DNA8-13_AP";Tend="556";Tstart="307";shortTE="F";uid="38e3ee3f-a340-479e-a4c1-e77e4d81188a"
scaffold_3	RepeatMasker	Unknown	43991067	43991310	1236	+	.	ID="RND-6_FAMILY-18563";Tend="1542";Tstart="1307";shortTE="F";uid="809e2d48-ece8-4011-9513-16d053f29ed9"
scaffold_3	RepeatMasker	LTR/Gypsy	29597986	29598492	465	+	.	ID="GYPSY2-I_AP";Tend="4273";Tstart="3725";shortTE="F";uid="dd46ae8d-2f80-4715-8253-b154e960a990"
scaffold_3	RepeatMasker	LINE/RTE-BovB	11421689	11422292	4668	+	.	ID="RND-6_FAMILY-2470";Tend="1507";Tstart="900";shortTE="F";uid="bca13094-273d-4060-b274-c72c319bc4de"
scaffold_3	RepeatMasker	DNA/Ginger-1	18870855	18871429	1208	+	.	ID="rnd-5_family-679";Tend="2255";Tstart="1530";shortTE="F";uid="70c98341-17b8-48ac-9611-70babd9ab28a"
scaffold_3	RepeatMasker	DNA/Ginger-1	58556917	58557173	1578	+	.	ID="RND-6_FAMILY-2321";Tend="1459";Tstart="1205";shortTE="F";uid="255dbdf2-4545-43a0-aec0-52f46c0d338f"
scaffold_3	RepeatMasker	DNA/Ginger-1	44624561	44624900	2352	+	.	ID="rnd-5_family-679";Tend="1935";Tstart="984";shortTE="F";uid="9880f3b7-d76f-46c5-94d6-14cd81102af1"
scaffold_3	RepeatMasker	DNA/Ginger-1	61930247	61930788	450	+	.	ID="rnd-1_family-9";Tend="1507";Tstart="1018";shortTE="F";uid="72b95742-f80d-4a0f-9c8e-d88360b62095"
scaffold_3	RepeatMasker	Unknown	26506580	26506921	855	+	.	ID="RND-2_FAMILY-24";Tend="1635";Tstart="934";shortTE="F";uid="3246888d-5bbf-47b7-a259-7c21f920fbd3"
scaffold_3	RepeatMasker	DNA/hAT-Ac	11051006	11051158	550	+	.	ID="RND-1_FAMILY-138";Tend="1115";Tstart="970";shortTE="F";uid="debcd2a9-c633-4e03-857b-ad98352a2704"
scaffold_3	RepeatMasker	Unknown	33409380	33409491	481	+	.	ID="RND-6_FAMILY-2399";Tend="1322";Tstart="1182";shortTE="F";uid="6c1713b1-500f-4053-8b4d-2a58aaff9c92"
scaffold_3	RepeatMasker	DNA/Ginger-1	38296704	38297272	2488	+	.	ID="RND-5_FAMILY-679";Tend="1367";Tstart="778";shortTE="F";uid="42b5e9e7-eaa8-4b48-9cd3-46eee333499a"
scaffold_3	RepeatMasker	DNA/hAT-Ac	37512069	37512243	929	+	.	ID="rnd-5_family-2723";Tend="1080";Tstart="938";shortTE="F";uid="a7465517-3609-41f4-9dd6-bf164f09cceb"
scaffold_3	RepeatMasker	DNA/hAT	38113486	38113884	1930	+	.	ID="RND-1_FAMILY-26";Tend="1325";Tstart="895";shortTE="F";uid="ab2c0c39-0ba0-42bf-a61a-eba5bf506b76"
scaffold_3	RepeatMasker	Unknown	7973209	7973588	1958	+	.	ID="RND-6_FAMILY-9042";Tend="1306";Tstart="931";shortTE="F";uid="0560ea0c-61c6-4743-a754-d1dc59808ed0"
scaffold_3	RepeatMasker	DNA/Ginger-1	60293586	60293890	1538	+	.	ID="RND-5_FAMILY-679";Tend="2203";Tstart="1905";shortTE="F";uid="e3dc085d-a324-4281-8be6-a95ee02cb75c"
scaffold_3	RepeatMasker	DNA/Ginger-1	61080452	61080616	534	+	.	ID="RND-6_FAMILY-1604";Tend="2161";Tstart="2004";shortTE="F";uid="d480607b-2c49-4c93-a4d4-9487c960d6de"
scaffold_3	RepeatMasker	DNA/Merlin	59111678	59112515	4798	+	.	ID="RND-1_FAMILY-25";Tend="1819";Tstart="981";shortTE="F";uid="3a59a9aa-5d75-443a-88bb-4f5c7750d789"
scaffold_3	RepeatMasker	DNA	28166437	28166753	621	+	.	ID="RND-4_FAMILY-220";Tend="1319";Tstart="978";shortTE="F";uid="7fec6b84-aa3b-4291-a979-b9fd8780ae97"
scaffold_3	RepeatMasker	LINE/RTE-BovB	7316549	7316915	814	+	.	ID="RND-6_FAMILY-792";Tend="1664";Tstart="1294";shortTE="F";uid="ab47d9fe-c640-4351-aa99-4dc312013847"
scaffold_3	RepeatMasker	Unknown	47610341	47610661	579	+	.	ID="RND-5_FAMILY-1298";Tend="1198";Tstart="826";shortTE="F";uid="98186e2a-5afc-4d4d-8444-a4c463631030"
scaffold_3	RepeatMasker	DNA/hAT	12147193	12147358	996	+	.	ID="RND-5_FAMILY-1246";Tend="1093";Tstart="925";shortTE="F";uid="849b8156-190c-4113-9de4-7ed2b1de00af"
scaffold_3	RepeatMasker	Unknown	40364001	40364820	1420	+	.	ID="RND-6_FAMILY-3282";Tend="1491";Tstart="763";shortTE="F";uid="65adab54-02ab-4cf7-a524-3cd63f2a107b"
scaffold_3	RepeatMasker	DNA/hAT-hAT19	55660777	55660919	633	+	.	ID="RND-6_FAMILY-457";Tend="1021";Tstart="880";shortTE="F";uid="3daa411d-ab0d-46d2-bb0d-13e023a0e17d"
scaffold_3	RepeatMasker	DNA/Ginger-1	8707102	8707618	2234	+	.	ID="RND-6_FAMILY-8521";Tend="1534";Tstart="940";shortTE="F";uid="4d650f70-a772-4410-b9ba-0b624b7f5774"
scaffold_3	RepeatMasker	Unknown	52742217	52742400	609	+	.	ID="RND-5_FAMILY-1236";Tend="3181";Tstart="2993";shortTE="F";uid="9c2be546-87ca-4b64-8808-9783a226d3da"
scaffold_3	RepeatMasker	LTR/Copia	31035011	31035722	2849	+	.	ID="RND-1_FAMILY-56";Tend="3223";Tstart="2494";shortTE="F";uid="515b65a3-0e41-4c64-8597-8758994bc589"
scaffold_3	RepeatMasker	DNA/hAT-Tip100	763751	763925	1191	+	.	ID="RND-6_FAMILY-5487";Tend="1169";Tstart="970";shortTE="F";uid="a376aa0b-3bd8-493d-ad4e-f7094efd0a88"
scaffold_3	RepeatMasker	DNA/Ginger-1	15852444	15852745	1474	+	.	ID="RND-6_FAMILY-4811";Tend="1179";Tstart="850";shortTE="F";uid="4e060e01-0fcb-42cc-ba62-075a2c64b058"
scaffold_3	RepeatMasker	DNA/hAT	49658505	49658610	432	+	.	ID="RND-6_FAMILY-2850";Tend="1377";Tstart="1280";shortTE="F";uid="cc72d819-aeb5-426f-a102-e99fb2d626ec"
scaffold_3	RepeatMasker	DNA/hAT-Ac	59452364	59452634	1351	+	.	ID="RND-1_FAMILY-138";Tend="1201";Tstart="959";shortTE="F";uid="eef26d1b-1c69-460d-8808-21398a401741"
scaffold_3	RepeatMasker	DNA	39945134	39945513	581	+	.	ID="RND-4_FAMILY-338";TEgroup="ctg_3%7CRND-4_FAMILY-338%7C7";Tend="1235";Tstart="401";shortTE="F";uid="3fe3b5fd-cbdc-428a-a734-c0c54712560c"
scaffold_3	RepeatMasker	DNA	31738206	31738528	778	+	.	ID="RND-1_FAMILY-135";Tend="313";Tstart="17";shortTE="F";uid="9b54eada-122a-48fb-b4ae-d060728f5833"
scaffold_3	RepeatMasker	Unknown	2057198	2057374	852	+	.	ID="RND-2_FAMILY-24";Tend="1528";Tstart="1355";shortTE="F";uid="11731ad5-4e06-4d8b-9de3-bcf47af6f895"
scaffold_3	RepeatMasker	Unknown	4067681	4067958	1079	+	.	ID="RND-5_FAMILY-70";Tend="1924";Tstart="1654";shortTE="F";uid="20c23756-2be4-4d4f-a5eb-b61621d06362"
scaffold_3	RepeatMasker	LTR/Gypsy	31473964	31474515	4791	+	.	ID="RND-1_FAMILY-194";Tend="3093";Tstart="2544";shortTE="F";uid="6409144c-a0c7-479e-b47e-4c3af330e248"
scaffold_3	RepeatMasker	DNA/Ginger-1	56946465	56947536	3237	+	.	ID="rnd-5_family-679";Tend="2237";Tstart="823";shortTE="F";uid="e8374540-1d82-47c4-b087-26b3bc9277f2"
scaffold_3	RepeatMasker	Unknown	38741297	38741586	941	+	.	ID="RND-6_FAMILY-7443";Tend="1107";Tstart="819";shortTE="F";uid="43561205-511e-4250-b9bc-dcc633aec437"
scaffold_3	RepeatMasker	DNA/Merlin	45535442	45535630	422	+	.	ID="RND-1_FAMILY-25";Tend="1820";Tstart="1653";shortTE="F";uid="9cf8a463-0edf-4422-8f2e-7aae12240a1d"
scaffold_3	RepeatMasker	DNA	36211682	36211867	672	+	.	ID="DNA3-10_AP";Tend="188";Tstart="1";shortTE="F";uid="2ef19b68-4f8d-43bf-9a59-235911fc1f1a"
scaffold_3	RepeatMasker	DNA/Ginger-1	24845115	24845771	4398	+	.	ID="RND-1_FAMILY-12";Tend="1897";Tstart="1239";shortTE="F";uid="8f16bc1b-3a68-4675-8f0b-06f37b7e7928"
scaffold_3	RepeatMasker	DNA/hAT-Ac	36828215	36828401	1309	+	.	ID="RND-5_FAMILY-1731";Tend="1398";Tstart="1208";shortTE="F";uid="3bb78796-c752-45df-b047-ef3e5dc22ba8"
scaffold_3	RepeatMasker	DNA/hAT-Tip100	10832967	10833199	1193	+	.	ID="RND-6_FAMILY-4102";Tend="1211";Tstart="987";shortTE="F";uid="b043ba28-9927-4187-a6f8-ac86682735a4"
scaffold_3	RepeatMasker	DNA/hAT-Tip100	12641079	12641299	1302	+	.	ID="RND-1_FAMILY-148";Tend="1307";Tstart="1084";shortTE="F";uid="f1ea094e-aa91-46ed-a527-b5e21d85da59"
scaffold_3	RepeatMasker	DNA	5932108	5932274	872	+	.	ID="rnd-1_family-97";Tend="1425";Tstart="1213";shortTE="F";uid="458b6176-8f74-46fe-9793-5169e0f3348b"
scaffold_3	RepeatMasker	Unknown	46139554	46140753	8019	+	.	ID="RND-1_FAMILY-112";Tend="1738";Tstart="579";shortTE="F";uid="196553b5-62e1-437a-85ed-f89d4016d0b1"
scaffold_3	RepeatMasker	Unknown	5486259	5487612	5811	+	.	ID="RND-6_FAMILY-6126";Tend="1871";Tstart="570";shortTE="F";uid="eec7b9e8-0ac8-4c80-8445-2db2f24dc8a9"
scaffold_3	RepeatMasker	Unknown	55442569	55443188	4810	+	.	ID="RND-6_FAMILY-4048";Tend="1575";Tstart="941";shortTE="F";uid="b5510668-0f9a-4ef2-a25a-35452c4add19"
scaffold_3	RepeatMasker	Unknown	28601643	28601811	1296	+	.	ID="RND-1_FAMILY-502";Tend="1112";Tstart="944";shortTE="F";uid="61911fd6-024f-41e9-94fc-d80a69d7ad87"
scaffold_3	RepeatMasker	Unknown	19082988	19083146	1186	+	.	ID="RND-1_FAMILY-166";Tend="1152";Tstart="1003";shortTE="F";uid="29d800d7-359c-4dc3-bd87-9382d7283b60"
scaffold_3	RepeatMasker	DNA/Ginger-1	1623921	1625194	8021	+	.	ID="RND-4_FAMILY-652";Tend="2225";Tstart="909";shortTE="F";uid="15bb7077-407a-46c2-8f49-b0a2da8fe0a7"
scaffold_3	RepeatMasker	DNA/Ginger-1	13751314	13752001	767	+	.	ID="rnd-1_family-9";Tend="2192";Tstart="1096";shortTE="F";uid="2f28e74d-69ce-4770-a2be-9de2fb7ffa86"
scaffold_3	RepeatMasker	Unknown	51855342	51855574	507	+	.	ID="RND-6_FAMILY-12201";Tend="1592";Tstart="1362";shortTE="F";uid="4143ebed-748b-4bcc-b84d-d9ecba6b12de"
scaffold_3	RepeatMasker	DNA/hAT-Tip100	42681089	42681190	847	+	.	ID="RND-6_FAMILY-5487";Tend="1170";Tstart="1069";shortTE="F";uid="7b44d594-95cc-4b45-b589-99296d9d57c9"
scaffold_3	RepeatMasker	Unknown	29731255	29731413	415	+	.	ID="RND-6_FAMILY-5943";TEgroup="ctg_3%7CRND-6_FAMILY-5943%7C1";Tend="663";Tstart="548";shortTE="T";uid="3af6da8a-32cb-4cf0-bf1b-a8d70be4d312"
scaffold_3	RepeatMasker	DNA/hAT-Tip100	33090154	33090410	737	+	.	ID="RND-1_FAMILY-110";Tend="1166";Tstart="933";shortTE="F";uid="d774a4a9-8ab5-4e87-8d7b-2b24704c47fa"
scaffold_3	RepeatMasker	Unknown	29518779	29518919	483	+	.	ID="RND-5_FAMILY-2298";Tend="1108";Tstart="973";shortTE="F";uid="c41372d8-29bd-4c03-8ef0-a6e3a6b6291a"
scaffold_3	RepeatMasker	DNA/hAT-Tip100	17095901	17096488	1180	+	.	ID="RND-1_FAMILY-110";Tend="2038";Tstart="1453";shortTE="F";uid="3b755afb-7c78-46c5-9071-da79499c08c0"
scaffold_3	RepeatMasker	Unknown	4751038	4751345	487	+	.	ID="RND-1_FAMILY-212";Tend="369";Tstart="19";shortTE="F";uid="69b2c50f-4537-4bd3-82ba-7ed65ba3906d"
scaffold_3	RepeatMasker	DNA/hAT-hAT19	3866943	3867221	641	+	.	ID="DNA8-64B_AP";Tend="348";Tstart="1";shortTE="F";uid="ab5c08c6-026f-49b3-85b3-0b2a6644c601"
scaffold_3	RepeatMasker	DNA/Merlin	4321365	4322195	4467	+	.	ID="RND-1_FAMILY-25";Tend="1816";Tstart="982";shortTE="F";uid="8d8fab6f-5c56-4887-8bee-1d4aed20eeac"
scaffold_3	RepeatMasker	DNA/Ginger-1	25292553	25293176	2327	+	.	ID="RND-5_FAMILY-222";Tend="1483";Tstart="847";shortTE="F";uid="5c0dfc3e-1068-4b1f-b0ba-ad9b3120c551"
scaffold_3	RepeatMasker	DNA/hAT	46550050	46550533	1371	+	.	ID="RND-6_FAMILY-2850";TEgroup="ctg_3%7CRND-6_FAMILY-2850%7C6";Tend="1390";Tstart="638";shortTE="F";uid="a19c4f57-4b31-4a38-ada3-3c2ba4fd5015"
scaffold_3	RepeatMasker	DNA/Ginger-1	40472178	40472819	2657	+	.	ID="rnd-5_family-222";Tend="1526";Tstart="888";shortTE="F";uid="9b960d60-d48d-4ae7-91f3-476ec5432b9c"
scaffold_3	RepeatMasker	DNA/Ginger-1	38798589	38799127	2078	+	.	ID="rnd-5_family-222";Tend="1952";Tstart="914";shortTE="F";uid="9430594e-474b-4afb-816b-293bc84e952d"
scaffold_3	RepeatMasker	DNA	42926850	42927213	1701	+	.	ID="RND-1_FAMILY-102";Tend="1331";Tstart="966";shortTE="F";uid="d59be918-2e3e-4982-aec4-766975af87d9"
scaffold_3	RepeatMasker	LINE/RTE-BovB	21156199	21156387	802	+	.	ID="RND-5_FAMILY-4925";Tend="904";Tstart="718";shortTE="F";uid="def2b367-1e4a-43d9-8c17-2158f3c24d14"
scaffold_3	RepeatMasker	DNA/hAT-Tip100	45470988	45471445	485	+	.	ID="RND-5_FAMILY-1359";TEgroup="ctg_3%7CRND-5_FAMILY-1359%7C4";Tend="1640";Tstart="891";shortTE="T";uid="ae049b95-58c5-4397-ba52-ee0fdde61940"
scaffold_3	RepeatMasker	DNA/hAT-Ac	41164646	41164967	1382	+	.	ID="RND-4_FAMILY-520";Tend="1195";Tstart="886";shortTE="F";uid="2199d4ba-2174-4589-a6c4-a046572d46a7"
scaffold_3	RepeatMasker	Unknown	2598850	2599327	3206	+	.	ID="RND-6_FAMILY-18750";Tend="1080";Tstart="602";shortTE="F";uid="2c808972-268a-4f63-bffa-b0b057d41b8b"
scaffold_3	RepeatMasker	LINE/RTE-BovB	23535239	23535340	535	+	.	ID="RND-6_FAMILY-792";Tend="1661";Tstart="1555";shortTE="F";uid="c795a39a-2520-4db5-b6d8-3397823e62cf"
scaffold_3	RepeatMasker	Unknown	45564042	45564396	1323	+	.	ID="RND-1_FAMILY-260";Tend="1903";Tstart="1550";shortTE="F";uid="284d4507-932d-4581-b8fe-5e8e257b4f9b"
scaffold_3	RepeatMasker	Unknown	4442093	4442409	823	+	.	ID="RND-4_FAMILY-183";Tend="1215";Tstart="892";shortTE="F";uid="c558dace-75ff-4e56-afb8-09114aef174b"
scaffold_3	RepeatMasker	Unknown	1928	3162	9540	+	.	ID="RND-1_FAMILY-247";Tend="2119";Tstart="899";shortTE="F";uid="93a07567-fba3-43d4-983f-dc78d8a8d63c"
scaffold_3	RepeatMasker	DNA/Ginger-1	57539955	57540480	1659	+	.	ID="RND-1_FAMILY-9";Tend="1512";Tstart="978";shortTE="F";uid="da1e534f-9d4d-4989-b112-b899e5093f46"
scaffold_3	RepeatMasker	Unknown	51728526	51728658	874	+	.	ID="RND-6_FAMILY-1649";Tend="789";Tstart="657";shortTE="F";uid="832b309f-f0bc-4bb2-bfb2-64d17ed5afe7"
scaffold_3	RepeatMasker	DNA	33317281	33317792	1228	+	.	ID="RND-4_FAMILY-220";Tend="1424";Tstart="889";shortTE="F";uid="acbd96da-bdaf-46f8-a002-89b26c6dba45"
scaffold_3	RepeatMasker	DNA/TcMar-Mariner	18272790	18273366	1317	+	.	ID="MARINER-21_AEC";Tend="756";Tstart="184";shortTE="F";uid="5445a577-a6f3-4d32-98a5-b81a4266b795"
scaffold_3	RepeatMasker	LINE/R1	30858486	30858860	1285	+	.	ID="RND-5_FAMILY-317";Tend="1775";Tstart="1403";shortTE="F";uid="7453bc99-0089-41ae-8dd6-1f3d47b8a53c"
scaffold_3	RepeatMasker	DNA/hAT	60056458	60056879	1799	+	.	ID="RND-5_FAMILY-1370";Tend="1429";Tstart="945";shortTE="F";uid="01049309-c79e-48b1-82c9-5925b40a0a62"
scaffold_3	RepeatMasker	DNA/Ginger-1	3921146	3921287	581	+	.	ID="RND-4_FAMILY-839";Tend="1541";Tstart="1405";shortTE="F";uid="059ddb7b-50b6-4d6c-b52f-49532fc5cb41"
scaffold_3	RepeatMasker	Unknown	59996206	59996331	411	+	.	ID="RND-1_FAMILY-47";Tend="1712";Tstart="1606";shortTE="F";uid="8b7368ff-f7c7-48ab-8ffb-13d1b6c02ce9"
scaffold_3	RepeatMasker	DNA	1705969	1706100	526	+	.	ID="RND-6_FAMILY-6116";Tend="4518";Tstart="4406";shortTE="F";uid="1f6afff5-f685-4cc9-a27b-da270809e00f"
scaffold_3	RepeatMasker	Unknown	55311451	55311727	1377	+	.	ID="RND-1_FAMILY-445";Tend="1509";Tstart="1247";shortTE="F";uid="a3e2cf16-65d1-443d-8c7e-237086bb0430"
scaffold_3	RepeatMasker	LINE/RTE-RTE	12298595	12299306	1221	+	.	ID="RND-6_FAMILY-4792";Tend="1478";Tstart="756";shortTE="F";uid="1fe46c06-a3d0-4cbd-9496-f57d0f250615"
scaffold_3	RepeatMasker	Retroposon?	27289389	27289761	1554	+	.	ID="RND-1_FAMILY-4";Tend="1321";Tstart="940";shortTE="F";uid="cabb69c3-bfb2-4aca-807f-57dedbda5eab"
scaffold_3	RepeatMasker	DNA/Ginger-1	9060055	9060281	1251	+	.	ID="RND-4_FAMILY-652";Tend="1147";Tstart="924";shortTE="F";uid="b97e5429-d840-4fcf-ba30-954b23266404"
scaffold_3	RepeatMasker	Retroposon?	23193002	23194243	7922	+	.	ID="RND-5_FAMILY-1752";Tend="2082";Tstart="810";shortTE="F";uid="b9036734-a485-4337-9bfe-17a14d76b4f3"
scaffold_3	RepeatMasker	DNA/Ginger-1	56594591	56594986	2263	+	.	ID="RND-5_FAMILY-679";Tend="2237";Tstart="1835";shortTE="F";uid="cc4d5ddf-01e7-49dc-95ec-4b79043fb144"
scaffold_3	RepeatMasker	LINE/RTE-BovB	21461366	21463144	3271	+	.	ID="RND-6_FAMILY-6336";Tend="3120";Tstart="1269";shortTE="F";uid="1ba4bd2d-5c7b-485b-8107-7af3bb533347"
scaffold_3	RepeatMasker	DNA/Ginger-1	14061949	14062776	1513	+	.	ID="rnd-6_family-10588";Tend="1984";Tstart="1189";shortTE="F";uid="fb1bd328-195d-4370-ad7e-3605b8366ebd"
scaffold_3	RepeatMasker	DNA/hAT-Tip100	24685678	24685908	1252	+	.	ID="RND-1_FAMILY-81";Tend="1260";Tstart="989";shortTE="F";uid="bd5ebfae-f1b5-41df-bad6-2f9af1e2873f"
scaffold_3	RepeatMasker	Unknown	30194526	30194626	414	+	.	ID="RND-6_FAMILY-7443";Tend="948";Tstart="838";shortTE="F";uid="82d78d62-14d6-4a1a-8a04-bbb1c17687ec"
scaffold_3	RepeatMasker	DNA	9668835	9669077	665	+	.	ID="TTAA15_AP";Tend="595";Tstart="338";shortTE="F";uid="7465a510-b48a-4605-a7f2-51dd388c9b21"
scaffold_3	RepeatMasker	DNA/Ginger-1	11351922	11352464	2432	+	.	ID="RND-1_FAMILY-9";Tend="1513";Tstart="953";shortTE="F";uid="2ce79137-b23b-485b-93f5-ce308f011897"
scaffold_3	RepeatMasker	LTR/Gypsy	4558881	4559375	1591	+	.	ID="RND-6_FAMILY-3822";Tend="615";Tstart="127";shortTE="F";uid="ef7d1b13-4a43-417d-adfa-b0b956787462"
scaffold_3	RepeatMasker	Unknown	49961400	49962729	2063	+	.	ID="RND-1_FAMILY-142";TEgroup="ctg_3%7CRND-1_FAMILY-142%7C1";Tend="2271";Tstart="1052";shortTE="F";uid="acbf87ee-b171-4929-9392-5bbad389117d"
scaffold_3	RepeatMasker	Unknown	34405939	34406221	470	+	.	ID="RND-1_FAMILY-37";Tend="1920";Tstart="1640";shortTE="F";uid="374627c5-7a8e-44f0-9778-d3de61ade003"
scaffold_3	RepeatMasker	DNA/hAT-Tip100	8816284	8816662	2611	+	.	ID="RND-1_FAMILY-321";Tend="2221";Tstart="1849";shortTE="F";uid="73ec7a1d-0283-4a93-bd22-1f7d16bb47ee"
scaffold_3	RepeatMasker	Unknown	41136884	41136993	451	+	.	ID="RND-6_FAMILY-3042";Tend="348";Tstart="223";shortTE="F";uid="04016920-2438-478d-9d6d-12f5f68d7df5"
scaffold_3	RepeatMasker	DNA/hAT-Tip100	256437	256547	794	+	.	ID="RND-5_FAMILY-921";Tend="991";Tstart="880";shortTE="F";uid="b0905f9a-b312-47ac-820f-5c8b599bd186"
scaffold_3	RepeatMasker	LINE/RTE-BovB	13494500	13494803	1448	+	.	ID="RND-6_FAMILY-792";Tend="1666";Tstart="1364";shortTE="F";uid="97b511ad-c406-4ebc-a18a-c267bf148651"
scaffold_3	RepeatMasker	DNA	34696541	34696906	1207	+	.	ID="RND-4_FAMILY-220";Tend="1366";Tstart="965";shortTE="F";uid="243dae40-9844-4940-bad0-f1f6cb1699c3"
scaffold_3	RepeatMasker	DNA	42355576	42357038	8805	+	.	ID="RND-6_FAMILY-1293";Tend="1855";Tstart="341";shortTE="F";uid="6d987eb8-282f-4197-8d55-5c9422482ae8"
scaffold_3	RepeatMasker	RC/Helitron	43701940	43702181	1189	+	.	ID="RND-1_FAMILY-222";Tend="316";Tstart="83";shortTE="F";uid="5f6327dc-300c-4ab9-84cc-30f7cef886ba"
scaffold_3	RepeatMasker	LINE/RTE-BovB	32593662	32594088	3054	+	.	ID="RND-6_FAMILY-2470";Tend="1497";Tstart="1067";shortTE="F";uid="569e7567-f782-4c01-ad1b-48905acb3c5b"
scaffold_3	RepeatMasker	DNA/Ginger-1	27282820	27283321	2656	+	.	ID="RND-5_FAMILY-222";Tend="1445";Tstart="912";shortTE="F";uid="c3b46d9a-2cb9-47a2-aa52-d1ad95a1082d"
scaffold_3	RepeatMasker	LINE/RTE-BovB	1403967	1404262	513	+	.	ID="RND-6_FAMILY-792";Tend="1664";Tstart="1307";shortTE="F";uid="6b9d7dc2-4cb4-45bc-99b2-0740b22bd2d6"
scaffold_3	RepeatMasker	Retroposon?	59584004	59584528	2415	+	.	ID="RND-1_FAMILY-4";Tend="1496";Tstart="967";shortTE="F";uid="96d523d7-7bf1-41fd-8d3e-f27791adc9c0"
scaffold_3	RepeatMasker	Unknown	20248330	20248655	2147	+	.	ID="RND-5_FAMILY-2658";Tend="1263";Tstart="923";shortTE="F";uid="230a1f9d-ddf8-4978-a424-f68afd7d0143"
scaffold_3	RepeatMasker	DNA/Ginger-1	55444700	55445289	3199	+	.	ID="rnd-6_family-4968";Tend="1486";Tstart="986";shortTE="F";uid="4ff109d0-1059-40b5-88ec-7873390a34de"
scaffold_3	RepeatMasker	DNA	54997	55228	606	+	.	ID="RND-6_FAMILY-8654";Tend="1228";Tstart="1001";shortTE="F";uid="8722f726-50b3-434e-82c8-8eaf045f21a1"
scaffold_3	RepeatMasker	DNA/hAT	13512615	13512757	400	+	.	ID="RND-5_FAMILY-9190";Tend="1066";Tstart="913";shortTE="F";uid="d9ca0940-dbae-45b2-81ce-361debc058f0"
scaffold_3	RepeatMasker	LINE/CR1	6023737	6024118	1256	+	.	ID="RND-5_FAMILY-907";Tend="1791";Tstart="1357";shortTE="F";uid="e6a8b7a5-13ce-4a36-91c0-a049a43ad0db"
scaffold_3	RepeatMasker	DNA/hAT-Tip100	56106352	56106579	435	+	.	ID="RND-1_FAMILY-110";Tend="2521";Tstart="2135";shortTE="F";uid="e62daaae-d6eb-40da-922c-3cd4afccc427"
scaffold_3	RepeatMasker	Unknown	15279994	15280349	497	+	.	ID="RND-1_FAMILY-305";Tend="1110";Tstart="743";shortTE="F";uid="9ab1aefb-c7ed-4d39-b127-f66625d15b20"
scaffold_3	RepeatMasker	DNA/Ginger-1	46980586	46981811	5988	+	.	ID="RND-6_FAMILY-1604";Tend="2080";Tstart="825";shortTE="F";uid="1c9548ef-f357-4df2-bd6d-126b36794554"
scaffold_3	RepeatMasker	Unknown	30868850	30869245	2329	+	.	ID="RND-6_FAMILY-1182";Tend="1630";Tstart="1243";shortTE="F";uid="4d35263f-65be-43df-a01e-4d270af4aec9"
scaffold_3	RepeatMasker	Unknown	47526596	47526718	766	+	.	ID="RND-1_FAMILY-205";Tend="1316";Tstart="1187";shortTE="F";uid="c9a58d51-9186-44dc-abef-c313e883c5ab"
scaffold_3	RepeatMasker	DNA	39177857	39178670	5149	+	.	ID="RND-5_FAMILY-3960";Tend="2612";Tstart="1838";shortTE="F";uid="7b9ae5df-c8de-43ef-82d6-8196e57a5e0e"
scaffold_3	RepeatMasker	DNA/hAT-Tip100	29460406	29460556	664	+	.	ID="RND-6_FAMILY-2766";Tend="1420";Tstart="1265";shortTE="F";uid="ba1a162b-0e08-4c78-8ba5-8b99625bab9c"
scaffold_3	RepeatMasker	Unknown	29754217	29754489	1339	+	.	ID="RND-1_FAMILY-175";Tend="1167";Tstart="941";shortTE="F";uid="5d784eb8-f5d7-458f-bd7d-a41d2aee87c3"
scaffold_3	RepeatMasker	DNA	3364281	3364950	2124	+	.	ID="RND-6_FAMILY-3353";Tend="1756";Tstart="1055";shortTE="F";uid="9205e260-0e3e-44c3-861c-4e610088dc3d"
scaffold_3	RepeatMasker	DNA/hAT-hATm	56449841	56450034	797	+	.	ID="HAT-4B_AP";Tend="205";Tstart="1";shortTE="F";uid="b7b4ca7c-d22f-4c10-a883-a9e2e66ae42a"
scaffold_3	RepeatMasker	Unknown	3068560	3068799	674	+	.	ID="RND-6_FAMILY-9000";Tend="4323";Tstart="3759";shortTE="F";uid="2a068783-f6e3-449d-9f7d-b6a69eed4b23"
scaffold_3	RepeatMasker	Unknown	4670374	4670542	717	+	.	ID="RND-6_FAMILY-4032";Tend="1210";Tstart="1030";shortTE="F";uid="fd01ed0a-f179-4599-bc28-cee578a5e6a3"
scaffold_3	RepeatMasker	DNA/Kolobok-E	1898835	1899190	917	+	.	ID="RND-1_FAMILY-46";Tend="1049";Tstart="671";shortTE="F";uid="c4bd22ee-8119-414b-b5d3-d1199d3a15e7"
scaffold_3	RepeatMasker	DNA/hAT-hAT19	15282906	15283166	742	+	.	ID="RND-6_FAMILY-457";Tend="1724";Tstart="1460";shortTE="F";uid="18d1b96f-8847-40f5-a6ca-3523593665fd"
scaffold_3	RepeatMasker	DNA/Kolobok-E	11420872	11421260	1792	+	.	ID="RND-5_FAMILY-6983";Tend="1926";Tstart="1515";shortTE="F";uid="976bee3f-5924-422a-929d-bc2162bde1bb"
scaffold_3	RepeatMasker	DNA/hAT	62641541	62641822	2881	+	.	ID="rnd-1_family-26";Tend="2283";Tstart="1558";shortTE="F";uid="82747293-133f-4198-8c87-35cf52a07b48"
scaffold_3	RepeatMasker	Unknown	55659422	55659585	761	+	.	ID="RND-6_FAMILY-9658";Tend="1531";Tstart="1366";shortTE="F";uid="bec8c325-9901-49dd-97c9-5064124a9d07"
scaffold_3	RepeatMasker	LTR/Copia	1896022	1896785	2169	+	.	ID="RND-6_FAMILY-2760";Tend="2579";Tstart="1765";shortTE="F";uid="c6383e09-f550-44c2-8ff1-7f551330d97f"
scaffold_3	RepeatMasker	DNA	4550985	4551241	2284	+	.	ID="RND-6_FAMILY-756";Tend="1216";Tstart="960";shortTE="F";uid="95de0d4f-db31-42cf-95fb-ab84df0d895a"
scaffold_3	RepeatMasker	DNA/MULE-NOF	29900069	29900252	663	+	.	ID="RND-1_FAMILY-427";Tend="2048";Tstart="1856";shortTE="F";uid="9a50ae40-e6bc-40e4-94cc-8fa939c5f0e8"
scaffold_3	RepeatMasker	DNA/Ginger-1	25584379	25585463	7797	+	.	ID="RND-6_FAMILY-1604";Tend="1932";Tstart="835";shortTE="F";uid="cb77f838-4499-4fbf-bac5-e18ea43e3985"
scaffold_3	RepeatMasker	DNA/hAT-Tip100	48876596	48876840	533	+	.	ID="RND-1_FAMILY-477";Tend="1250";Tstart="1017";shortTE="F";uid="aa051d8b-08fc-4a22-9b7a-1f0bdb9241ab"
scaffold_3	RepeatMasker	Unknown	60915113	60915217	787	+	.	ID="RND-5_FAMILY-188";Tend="1183";Tstart="1079";shortTE="F";uid="1ac542bd-5db4-4a0b-afba-21ffbe7e0d33"
scaffold_3	RepeatMasker	DNA/Ginger-1	52368076	52368588	2005	+	.	ID="rnd-5_family-222";Tend="1442";Tstart="196";shortTE="F";uid="a96cdc37-f862-4db3-8da6-b85a593a59d3"
scaffold_3	RepeatMasker	DNA/MULE-MuDR	318415	318626	1083	+	.	ID="RND-5_FAMILY-3867";Tend="1370";Tstart="1178";shortTE="F";uid="1c4437bb-cacf-4e0a-be39-78f12e6b36c3"
scaffold_3	RepeatMasker	DNA	10844400	10844611	649	+	.	ID="RND-6_FAMILY-3211";Tend="1072";Tstart="855";shortTE="F";uid="c1ee0a55-a1c7-4f4a-ae5f-51f76b1ce6bf"
scaffold_3	RepeatMasker	DNA	5437877	5438219	726	+	.	ID="RND-6_FAMILY-5172";Tend="1292";Tstart="958";shortTE="F";uid="1332fe76-ecc0-4b1b-abef-3a4488101e61"
scaffold_3	RepeatMasker	DNA/hAT-Tip100	35408578	35408681	453	+	.	ID="RND-5_FAMILY-5341";Tend="774";Tstart="671";shortTE="F";uid="99bef1dd-5939-4603-a11b-ecffde358323"
scaffold_3	RepeatMasker	DNA/Ginger-1	42843853	42844294	1554	+	.	ID="RND-6_FAMILY-4968";Tend="1321";Tstart="877";shortTE="F";uid="418fc086-bc0f-448f-8388-0c0aaf66e193"
scaffold_3	RepeatMasker	DNA/hAT-Charlie	8668942	8669582	5253	+	.	ID="RND-6_FAMILY-13814";Tend="1654";Tstart="989";shortTE="F";uid="210deb22-b932-4905-a025-78ebd7339ac5"
scaffold_3	RepeatMasker	DNA/hAT-Charlie	4022071	4023223	826	+	.	ID="HAT-1_MMA";Tend="1512";Tstart="366";shortTE="F";uid="0f8c4565-737b-444f-bf82-a65c939c22fc"
scaffold_3	RepeatMasker	DNA/Ginger-1	49041645	49041833	942	+	.	ID="RND-6_FAMILY-8521";Tend="1512";Tstart="1331";shortTE="F";uid="d92506aa-55db-4ce5-8ada-40769939bdcb"
scaffold_3	RepeatMasker	DNA/Ginger-1	10873504	10874015	2262	+	.	ID="RND-5_FAMILY-222";Tend="1444";Tstart="914";shortTE="F";uid="592ba7e6-74cb-41dc-9cd7-d7ae9066371c"
scaffold_3	RepeatMasker	LINE/RTE-BovB	36767384	36767662	540	+	.	ID="RND-6_FAMILY-792";Tend="1602";Tstart="1308";shortTE="F";uid="b5b405b4-b617-40bd-aea5-de569ea45a2c"
scaffold_3	RepeatMasker	Unknown	36220686	36221364	582	+	.	ID="RND-6_FAMILY-19191";Tend="1797";Tstart="1194";shortTE="F";uid="fb782f58-9061-479a-a9ef-518086e90097"
scaffold_3	RepeatMasker	Unknown	11650554	11650702	494	+	.	ID="RND-1_FAMILY-94";Tend="566";Tstart="429";shortTE="F";uid="4361f132-d1ca-49c1-b2bd-160d3f200cb1"
scaffold_3	RepeatMasker	DNA	12403241	12403579	1101	+	.	ID="rnd-6_family-5049";Tend="1909";Tstart="1524";shortTE="F";uid="f7028a52-00b5-4b92-8173-908435a99675"
scaffold_3	RepeatMasker	DNA/hAT-Tip100	35477024	35477336	591	+	.	ID="RND-6_FAMILY-4630";Tend="1243";Tstart="981";shortTE="F";uid="faa9708a-a196-461d-b86d-93f40311ce43"
scaffold_3	RepeatMasker	Retroposon?	2642961	2643214	607	+	.	ID="RND-6_FAMILY-747";Tend="1973";Tstart="1728";shortTE="F";uid="38fcac94-eb13-4435-b612-766af6fdbefe"
scaffold_3	RepeatMasker	DNA/TcMar-m44	56537260	56537430	818	+	.	ID="MARINER-3_AP";Tend="2304";Tstart="2120";shortTE="F";uid="1d1d4dfe-bb8d-48e4-a148-fae193df498c"
scaffold_3	RepeatMasker	DNA/Ginger-1	14296755	14297340	3459	+	.	ID="RND-6_FAMILY-8521";Tend="1605";Tstart="1017";shortTE="F";uid="ee25c6fc-5305-4bf7-8198-c2dbc5237d14"
scaffold_3	RepeatMasker	DNA/Ginger-1	49003487	49004036	3117	+	.	ID="RND-6_FAMILY-4968";Tend="1486";Tstart="898";shortTE="F";uid="01af8b96-91ad-410a-a9dc-376332d7be78"
scaffold_3	RepeatMasker	DNA/Sola-1	14450883	14451046	494	+	.	ID="SOLA1-7_AP";Tend="995";Tstart="827";shortTE="F";uid="5a68e613-513b-4bb7-8b17-5ebb168d44a7"
scaffold_3	RepeatMasker	DNA/hAT-Tip100	7008185	7008554	1269	+	.	ID="RND-1_FAMILY-81";Tend="1261";Tstart="871";shortTE="F";uid="db72fcc4-6b23-4dc6-b269-8d0a1a9ab8f6"
scaffold_3	RepeatMasker	Unknown	23253793	23254409	1688	+	.	ID="RND-5_FAMILY-440";Tend="1703";Tstart="1002";shortTE="F";uid="1805b78e-d4b9-4ca9-a571-b064c4313541"
scaffold_3	RepeatMasker	DNA	35085728	35085959	1368	+	.	ID="RND-1_FAMILY-80";Tend="1941";Tstart="1720";shortTE="F";uid="bffc422c-fb16-45e1-abd2-bc24be181437"
scaffold_3	RepeatMasker	Unknown	43310910	43311131	485	+	.	ID="RND-1_FAMILY-260";Tend="1718";Tstart="1312";shortTE="F";uid="5630750e-6424-4987-ac66-8ad63a2fa37a"
scaffold_3	RepeatMasker	DNA/hAT-Tip100	59638424	59638831	2492	+	.	ID="RND-1_FAMILY-148";Tend="1338";Tstart="945";shortTE="F";uid="41f6e352-7332-406c-8c97-1c59649ee7d6"
scaffold_3	RepeatMasker	DNA/P	26884378	26884734	2132	+	.	ID="RND-6_FAMILY-2758";Tend="1453";Tstart="1111";shortTE="F";uid="85e0c51c-174c-4d1a-84dc-b6428a7f8e3e"
scaffold_3	RepeatMasker	Unknown	31856966	31857109	598	+	.	ID="RND-6_FAMILY-6495";Tend="1092";Tstart="952";shortTE="F";uid="e952deeb-d511-472a-8cdd-fc740c7a05fd"
scaffold_3	RepeatMasker	DNA/Ginger-1	23946039	23947130	7076	+	.	ID="RND-1_FAMILY-21";Tend="2038";Tstart="958";shortTE="F";uid="a40dcc28-c3c2-4eba-abb9-17e44bdec1c4"
scaffold_3	RepeatMasker	DNA/TcMar-Mariner	56446200	56446831	648	+	.	ID="MARINER-14_RPR";Tend="1317";Tstart="644";shortTE="F";uid="79f3cadc-d8e5-4c7e-9e4f-72321dd707ad"
scaffold_3	RepeatMasker	DNA/hAT	1838758	1838919	1147	+	.	ID="RND-1_FAMILY-139";Tend="1367";Tstart="1207";shortTE="F";uid="b114f18c-9902-4a3c-ad08-5e2738dd8968"
scaffold_3	RepeatMasker	DNA/hAT-Tip100	20883032	20883248	537	+	.	ID="RND-1_FAMILY-176";Tend="3778";Tstart="3527";shortTE="F";uid="718e1850-4b64-4ad9-a82b-860f09afb80e"
scaffold_3	RepeatMasker	Unknown	58986319	58986946	2858	+	.	ID="RND-5_FAMILY-2366";TEgroup="ctg_3%7CRND-5_FAMILY-2366%7C8";Tend="1372";Tstart="896";shortTE="F";uid="865076bd-e8d3-48aa-820b-793a78aa4f42"
scaffold_3	RepeatMasker	DNA/Ginger-1	9472356	9474001	9339	+	.	ID="rnd-6_family-1075";Tend="2450";Tstart="855";shortTE="F";uid="d5a16e86-26c3-4b94-8443-7fa6e646df75"
scaffold_3	RepeatMasker	DNA/Ginger-1	616096	616311	475	+	.	ID="RND-1_FAMILY-12";Tend="1090";Tstart="891";shortTE="F";uid="2a97c6b3-2ab9-4d61-a273-02c41ebc72cf"
scaffold_3	RepeatMasker	LINE/RTE-BovB	58830345	58830720	1557	+	.	ID="RND-6_FAMILY-792";Tend="1761";Tstart="1359";shortTE="F";uid="21426547-50a5-48c6-abb1-470bd5834089"
scaffold_3	RepeatMasker	DNA	34019058	34020200	2746	+	.	ID="RND-1_FAMILY-93";Tend="4249";Tstart="3050";shortTE="F";uid="286d26d2-0d5e-4468-91fa-dbad6b2ee214"
scaffold_3	RepeatMasker	Unknown	7065816	7066099	1727	+	.	ID="RND-1_FAMILY-177";Tend="1219";Tstart="939";shortTE="F";uid="42cf1850-9529-4a44-b5b7-23620231a08b"
scaffold_3	RepeatMasker	Retroposon?	30738409	30738923	3559	+	.	ID="RND-1_FAMILY-4";Tend="1494";Tstart="969";shortTE="F";uid="e28d3040-6511-498e-b3fd-efcac1347e73"
scaffold_3	RepeatMasker	DNA	7197808	7198081	2108	+	.	ID="RND-6_FAMILY-756";Tend="1217";Tstart="960";shortTE="F";uid="d09efe3c-fd36-41d1-94cc-9daa2279494d"
scaffold_3	RepeatMasker	DNA/Ginger-1	35900070	35900569	2216	+	.	ID="RND-6_FAMILY-4968";Tend="1494";Tstart="942";shortTE="F";uid="3359a1b9-50a3-4d2e-9925-aeb987cf10f7"
scaffold_3	RepeatMasker	Unknown	6512483	6513359	1885	+	.	ID="RND-6_FAMILY-7443";Tend="1729";Tstart="766";shortTE="F";uid="ed7f66cd-2b1c-49c9-83b7-79cc4faac1e0"
scaffold_3	RepeatMasker	DNA/Merlin	47272332	47273156	4327	+	.	ID="RND-1_FAMILY-25";Tend="1818";Tstart="966";shortTE="F";uid="42c5c61c-ebd9-4b03-9a1d-483a03a2f5cf"
scaffold_3	RepeatMasker	LINE/CR1	5718760	5719301	2107	+	.	ID="RND-6_FAMILY-2652";Tend="1925";Tstart="1396";shortTE="F";uid="cc22072e-eaa8-46c6-be82-e7fe1abdf737"
scaffold_3	RepeatMasker	DNA/hAT-Tip100	46135243	46135550	2280	+	.	ID="RND-5_FAMILY-4615";Tend="1572";Tstart="1263";shortTE="F";uid="837f03e2-2a7e-4322-bab8-168da8c150b8"
scaffold_3	RepeatMasker	Unknown	22119399	22119528	812	+	.	ID="RND-1_FAMILY-205";Tend="1315";Tstart="1187";shortTE="F";uid="c2aee517-8bda-4f5e-ae76-3f9ec4199bca"
scaffold_3	RepeatMasker	DNA/hAT-Tip100	4776933	4777186	1496	+	.	ID="RND-1_FAMILY-75";Tend="1199";Tstart="940";shortTE="F";uid="7d80dc59-aa73-4667-8fc3-76106c79603c"
scaffold_3	RepeatMasker	DNA	39126005	39126299	1334	+	.	ID="RND-1_FAMILY-97";Tend="1388";Tstart="1079";shortTE="F";uid="8e76626d-ac87-47ab-bc1b-3f2675876731"
scaffold_3	RepeatMasker	DNA/Ginger-1	53004185	53004433	1240	+	.	ID="RND-5_FAMILY-679";Tend="2203";Tstart="1956";shortTE="F";uid="14e18eec-dab0-4720-a4d0-3cc4d0e839a9"
scaffold_3	RepeatMasker	DNA/Ginger-1	43649311	43649782	2243	+	.	ID="RND-6_FAMILY-1604";Tend="1982";Tstart="1509";shortTE="F";uid="d74db457-7a4c-4b74-9c40-20226dadd7f9"
scaffold_3	RepeatMasker	DNA/Ginger-1	21880160	21880734	3771	+	.	ID="RND-6_FAMILY-1604";Tend="2082";Tstart="1517";shortTE="F";uid="52a8ba2f-f4e3-49e5-b647-2aed50bc7e0c"
scaffold_3	RepeatMasker	DNA	55882033	55882368	1152	+	.	ID="RND-6_FAMILY-6285";TEgroup="ctg_3%7CRND-6_FAMILY-6285%7C4";Tend="964";Tstart="623";shortTE="F";uid="92ee8473-0896-4796-9f4a-90b436005349"
scaffold_3	RepeatMasker	DNA	20815298	20815617	747	+	.	ID="RND-1_FAMILY-44";Tend="1755";Tstart="1461";shortTE="F";uid="682c710d-9983-40cf-880a-e4d4b05e05b2"
scaffold_3	RepeatMasker	DNA/Ginger-1	61091928	61092482	2013	+	.	ID="RND-1_FAMILY-9";Tend="1518";Tstart="984";shortTE="F";uid="fd17f365-1ca7-4a4e-a41d-945ba870af15"
scaffold_3	RepeatMasker	DNA/Merlin	10462210	10463044	4662	+	.	ID="RND-1_FAMILY-25";Tend="1818";Tstart="969";shortTE="F";uid="b06344d6-4242-4432-af43-cf95a0504507"
scaffold_3	RepeatMasker	Unknown	16879164	16879279	593	+	.	ID="RND-1_FAMILY-171";Tend="653";Tstart="535";shortTE="F";uid="e445619b-672a-4f58-b584-99a4ab587bbd"
scaffold_3	RepeatMasker	DNA/hAT-Tip100	49180262	49180777	1140	+	.	ID="RND-1_FAMILY-110";Tend="2025";Tstart="1453";shortTE="F";uid="cae56fae-b45d-4991-a92e-801ae97fb191"
scaffold_3	RepeatMasker	DNA/Ginger-1	4767351	4767488	563	+	.	ID="RND-5_FAMILY-679";Tend="1064";Tstart="929";shortTE="F";uid="2b6f9518-e9df-4843-8d80-80235755bbd2"
scaffold_3	RepeatMasker	Unknown	21203924	21204627	2939	+	.	ID="RND-1_FAMILY-89";Tend="1809";Tstart="1067";shortTE="F";uid="84ee5dd7-49a3-47df-9369-8bc26dfb499a"
scaffold_3	RepeatMasker	DNA/Ginger-1	47053183	47053289	574	+	.	ID="RND-6_FAMILY-7865";Tend="292";Tstart="181";shortTE="F";uid="190821a3-fc78-4b0c-a645-2d9b4d13ede9"
scaffold_3	RepeatMasker	Unknown	490566	490772	419	+	.	ID="RND-1_FAMILY-437";Tend="670";Tstart="482";shortTE="F";uid="07f2c72d-b1ad-4a13-a9d5-49ff98d5d115"
scaffold_3	RepeatMasker	DNA	24339341	24339455	608	+	.	ID="RND-6_FAMILY-2863";Tend="1274";Tstart="1149";shortTE="F";uid="b6c3ffe6-1e04-40eb-a3e3-f064cc3a1af0"
scaffold_3	RepeatMasker	DNA/hAT-Tip100	51362266	51362786	1624	+	.	ID="RND-6_FAMILY-5487";Tend="664";Tstart="1";shortTE="F";uid="665cb073-2a23-494e-a8c1-ab74c026d6fb"
scaffold_3	RepeatMasker	Unknown	33432253	33432726	708	+	.	ID="RND-5_FAMILY-3910";TEgroup="ctg_3%7CRND-5_FAMILY-3910%7C1";Tend="1429";Tstart="830";shortTE="F";uid="bb21f56c-0504-4198-bfa7-7a341d1fd541"
scaffold_3	RepeatMasker	DNA/Ginger-1	12479853	12480912	1849	+	.	ID="RND-6_FAMILY-4811";Tend="1907";Tstart="825";shortTE="F";uid="c07ed890-0da0-4b00-83fb-fad4fd1a9281"
scaffold_3	RepeatMasker	DNA/hAT	29976983	29977093	604	+	.	ID="RND-1_FAMILY-170";Tend="558";Tstart="449";shortTE="F";uid="5c07b7c9-be21-48c3-90cf-8f82ce22c0eb"
scaffold_3	RepeatMasker	DNA/hAT	29150985	29151436	1373	+	.	ID="RND-1_FAMILY-26";Tend="2050";Tstart="1596";shortTE="F";uid="ef71784b-9a0e-4dcf-a00d-dd5d6833eb59"
scaffold_3	RepeatMasker	Unknown	21789337	21789697	819	+	.	ID="RND-6_FAMILY-19379";Tend="1878";Tstart="1191";shortTE="F";uid="bbfcb789-3683-4977-9435-e518296135dd"
scaffold_3	RepeatMasker	DNA/Ginger-1	17715518	17715784	881	+	.	ID="rnd-5_family-222";Tend="1163";Tstart="901";shortTE="F";uid="ec5ae5b2-7fa4-45e6-8fca-01c51a1ff82d"
scaffold_3	RepeatMasker	DNA/Ginger-1	5745180	5745425	713	+	.	ID="RND-6_FAMILY-4811";Tend="2007";Tstart="1778";shortTE="F";uid="24a7def2-df7a-48cc-be7e-1e57e09d3905"
scaffold_3	RepeatMasker	DNA/hAT-Tip100	62362887	62363065	805	+	.	ID="RND-5_FAMILY-921";Tend="1051";Tstart="883";shortTE="F";uid="b45ae4af-19ad-431f-ab4f-69c519ab2dbd"
scaffold_3	RepeatMasker	Unknown	119778	122326	16125	+	.	ID="RND-1_FAMILY-212";Tend="3347";Tstart="766";shortTE="F";uid="d260bd00-701f-44c1-bc1c-834723dbd5cf"
scaffold_3	RepeatMasker	DNA	1621416	1622271	2803	+	.	ID="RND-6_FAMILY-5172";Tend="2443";Tstart="1550";shortTE="F";uid="d1879bd0-80de-42db-8daa-d29a26bbc4c7"
scaffold_3	RepeatMasker	DNA/Merlin	347278	348128	3830	+	.	ID="RND-1_FAMILY-25";Tend="1820";Tstart="978";shortTE="F";uid="d3459ff5-07ee-47fe-8523-43f57514048c"
scaffold_3	RepeatMasker	LINE/RTE-BovB	12030726	12030978	653	+	.	ID="RND-6_FAMILY-2470";Tend="1410";Tstart="1157";shortTE="F";uid="15ad002d-94e9-4dd9-a8d5-b58386b665d1"
scaffold_3	RepeatMasker	Unknown	6404551	6404761	533	+	.	ID="RND-4_FAMILY-183";Tend="1145";Tstart="902";shortTE="F";uid="df555ff3-de5a-4aa0-838d-e0c787b767be"
scaffold_3	RepeatMasker	DNA/Ginger-1	14653842	14654001	506	+	.	ID="RND-5_FAMILY-679";Tend="1219";Tstart="1053";shortTE="F";uid="36f1c34a-4ec1-46dd-a6d0-a6882b5f3bfd"
scaffold_3	RepeatMasker	Unknown	49965004	49965226	1269	+	.	ID="RND-6_FAMILY-14172";Tend="1238";Tstart="1005";shortTE="F";uid="546a0999-1998-4194-bb66-34edb3d86e25"
scaffold_3	RepeatMasker	Unknown	58386124	58386262	524	+	.	ID="RND-6_FAMILY-21103";Tend="1503";Tstart="1358";shortTE="F";uid="6ba8a882-ed9b-44d8-9374-01751af9321a"
scaffold_3	RepeatMasker	LINE/R1	18307877	18308186	669	+	.	ID="RND-5_FAMILY-317";Tend="1217";Tstart="905";shortTE="F";uid="b7c6b5e6-4ae9-46dc-973e-a12e11f67c2a"
scaffold_3	RepeatMasker	Unknown	42538203	42540470	3390	+	.	ID="RND-6_FAMILY-15063";Tend="2108";Tstart="29";shortTE="F";uid="a344e788-7eba-40c7-84dd-753376dcb067"
scaffold_3	RepeatMasker	DNA/Ginger-1	32432262	32432767	3551	+	.	ID="RND-6_FAMILY-396";Tend="2178";Tstart="1663";shortTE="F";uid="114777be-0620-4af4-a3de-aecbec70b67a"
scaffold_3	RepeatMasker	DNA/TcMar-Tc1	59979920	59980223	575	+	.	ID="RND-6_FAMILY-547";Tend="1750";Tstart="1394";shortTE="F";uid="5400d547-1192-4a2c-b758-40ee6c002a1b"
scaffold_3	RepeatMasker	LINE/RTE-BovB	8005228	8005969	2603	+	.	ID="RND-6_FAMILY-792";Tend="1313";Tstart="619";shortTE="F";uid="eda798c9-07bb-42c2-8fb8-1b1722a57bbf"
scaffold_3	RepeatMasker	DNA/Ginger-1	41136899	41137399	2694	+	.	ID="RND-5_FAMILY-222";Tend="1443";Tstart="947";shortTE="F";uid="afa5ecd9-1d05-4371-8cc6-2ba4d99323a8"
scaffold_3	RepeatMasker	DNA/hAT-Tip100	48118245	48118628	887	+	.	ID="RND-1_FAMILY-75";Tend="1218";Tstart="889";shortTE="F";uid="237337d8-b53c-4280-a62b-8b7f5c9ec967"
scaffold_3	RepeatMasker	DNA/Ginger-1	29926666	29927114	1381	+	.	ID="rnd-6_family-10588";Tend="1869";Tstart="979";shortTE="F";uid="978bf860-6a8a-4486-b73c-6ba5559c2f45"
scaffold_3	RepeatMasker	DNA/Merlin	2574412	2574619	524	+	.	ID="RND-1_FAMILY-25";Tend="1820";Tstart="1611";shortTE="F";uid="afb0a6dc-ca00-42f5-af24-a6b3e7284fa6"
scaffold_3	RepeatMasker	DNA/Ginger-1	21662856	21662969	496	+	.	ID="RND-1_FAMILY-446";Tend="1763";Tstart="1647";shortTE="F";uid="cd0091a2-a30a-49b1-a7e6-29c3ab1103dd"
scaffold_3	RepeatMasker	Unknown	21880728	21881253	1805	+	.	ID="RND-6_FAMILY-3623";Tend="1319";Tstart="576";shortTE="F";uid="246b9106-720a-4966-8631-74ce40482503"
scaffold_3	RepeatMasker	LTR/Gypsy	30085628	30086241	4302	+	.	ID="RND-6_FAMILY-753";Tend="1479";Tstart="821";shortTE="F";uid="77578c4c-5cbd-4ba8-9e4b-6a6411bb86e4"
scaffold_3	RepeatMasker	DNA/hAT	1556932	1557109	816	+	.	ID="RND-1_FAMILY-26";Tend="1959";Tstart="1787";shortTE="F";uid="155b357c-2957-48a2-99d0-df54627ebad7"
scaffold_3	RepeatMasker	DNA	23186052	23186187	467	+	.	ID="RND-4_FAMILY-220";Tend="1346";Tstart="1214";shortTE="F";uid="df92f9d5-e2c0-41d1-9af3-a18d56b8e8b3"
scaffold_3	RepeatMasker	Retroposon?	7216501	7217043	2905	+	.	ID="RND-1_FAMILY-4";Tend="1497";Tstart="924";shortTE="F";uid="21904357-b573-4e27-bf52-334850e13742"
scaffold_3	RepeatMasker	DNA/hAT	23425792	23426437	823	+	.	ID="RND-1_FAMILY-7";Tend="2332";Tstart="1745";shortTE="F";uid="33916653-7ddc-4ccd-96f2-0a5a2c6a6219"
scaffold_3	RepeatMasker	DNA/hAT-Tip100	19202842	19203120	1340	+	.	ID="RND-1_FAMILY-81";Tend="1260";Tstart="978";shortTE="F";uid="294774fd-333c-4f16-adf9-8a066c868d30"
scaffold_3	RepeatMasker	DNA/hAT-Tip100	23655428	23655727	1494	+	.	ID="RND-1_FAMILY-81";Tend="1284";Tstart="977";shortTE="F";uid="8011d79b-ed9b-4fa2-b8b3-363661b36052"
scaffold_3	RepeatMasker	LINE/RTE-BovB	44803796	44803915	457	+	.	ID="RND-6_FAMILY-792";Tend="1485";Tstart="1367";shortTE="F";uid="bc329fd8-e174-4045-b7d5-9670ad4bc5c1"
scaffold_3	RepeatMasker	Unknown	28362468	28362671	405	+	.	ID="RND-5_FAMILY-666";Tend="2092";Tstart="1900";shortTE="F";uid="8b0b1f97-25c6-4988-aea6-c6fcb98824d6"
scaffold_3	RepeatMasker	DNA/hAT-Tip100	9789398	9789642	1150	+	.	ID="RND-1_FAMILY-91";Tend="1236";Tstart="994";shortTE="F";uid="1becc01f-adb7-45d2-9f51-ce8d2986ef50"
scaffold_3	RepeatMasker	DNA	47350897	47351672	1481	+	.	ID="RND-5_FAMILY-3960";TEgroup="ctg_3%7CRND-5_FAMILY-3960%7C1";Tend="2333";Tstart="894";shortTE="F";uid="565eb900-16e7-47d1-9a89-c5388ef11db5"
scaffold_3	RepeatMasker	DNA/hAT-Tip100	17666230	17666990	3109	+	.	ID="RND-5_FAMILY-5341";Tend="1546";Tstart="717";shortTE="F";uid="02d16be0-95de-4c94-b3fe-49ac917daa5c"
scaffold_3	RepeatMasker	DNA/Ginger-1	43651391	43651690	906	+	.	ID="RND-1_FAMILY-9";Tend="1573";Tstart="1260";shortTE="F";uid="0482b8c2-5351-46a1-a010-91c3b899d14b"
scaffold_3	RepeatMasker	DNA/Kolobok-E	8069072	8069904	4894	+	.	ID="RND-1_FAMILY-46";Tend="1517";Tstart="684";shortTE="F";uid="0b9ed65b-ebba-468d-9e41-5d7e23b84367"
scaffold_3	RepeatMasker	Unknown	60635711	60635875	598	+	.	ID="RND-1_FAMILY-89";Tend="1846";Tstart="1693";shortTE="F";uid="37e79058-0597-40b3-83a9-d06de4810fd5"
scaffold_3	RepeatMasker	DNA/Ginger-1	36669917	36670347	3038	+	.	ID="RND-6_FAMILY-3476";Tend="1404";Tstart="977";shortTE="F";uid="cfeb61f4-b800-4e9b-9f51-d20097883552"
scaffold_3	RepeatMasker	Unknown	41596340	41596914	1562	+	.	ID="RND-5_FAMILY-6555";TEgroup="ctg_3%7CRND-5_FAMILY-6555%7C2";Tend="1761";Tstart="422";shortTE="F";uid="48584403-c6f3-4b98-80f4-1adaad2f551f"
scaffold_3	RepeatMasker	Unknown	51417276	51417766	3639	+	.	ID="RND-1_FAMILY-420";Tend="1446";Tstart="959";shortTE="F";uid="6e7b3d8a-b3f6-4529-96ab-e2092931be94"
scaffold_3	RepeatMasker	DNA/hAT-Ac	31579308	31580226	6308	+	.	ID="RND-1_FAMILY-407";Tend="1872";Tstart="937";shortTE="F";uid="9fdc47e1-681d-4735-9988-fb2694c170ab"
scaffold_3	RepeatMasker	Unknown	29285573	29285795	896	+	.	ID="RND-1_FAMILY-154";Tend="1180";Tstart="974";shortTE="F";uid="2fa7abd9-11f2-48bd-8bc2-25937331d58f"
scaffold_3	RepeatMasker	DNA/hAT-Tip100	15431621	15431763	449	+	.	ID="RND-1_FAMILY-278";Tend="2431";Tstart="2261";shortTE="F";uid="1dd317e0-fcb4-47c1-b250-c5315a41b133"
scaffold_3	RepeatMasker	DNA/Ginger-1	39204093	39204720	466	+	.	ID="RND-5_FAMILY-679";TEgroup="ctg_3%7CRND-5_FAMILY-679%7C14";Tend="1723";Tstart="998";shortTE="T";uid="3b2690e3-a1ec-456b-b58f-05d232a72224"
scaffold_3	RepeatMasker	DNA/hAT-Ac	23519185	23519451	1321	+	.	ID="RND-1_FAMILY-138";Tend="1225";Tstart="955";shortTE="F";uid="52f578d4-6162-4105-9028-e1273ff71d1a"
scaffold_3	RepeatMasker	DNA/hAT-Ac	4068705	4069311	2915	+	.	ID="RND-5_FAMILY-1356";Tend="1530";Tstart="919";shortTE="F";uid="f12f6754-1068-4e60-a866-2d8eaae69a8d"
scaffold_3	RepeatMasker	Unknown	37167656	37167787	467	+	.	ID="RND-5_FAMILY-2126";TEgroup="ctg_3%7CRND-5_FAMILY-2126%7C1";Tend="708";Tstart="605";shortTE="T";uid="3b3abe77-3c04-4b54-8ac8-33b355bb90ef"
scaffold_3	RepeatMasker	DNA/Ginger-1	30788231	30788803	3488	+	.	ID="rnd-5_family-222";Tend="1443";Tstart="913";shortTE="F";uid="8f1fc2e0-ff48-46b9-b980-048d68c542cb"
scaffold_3	RepeatMasker	DNA/TcMar-Tc1	54500425	54500572	430	+	.	ID="RND-6_FAMILY-547";Tend="1616";Tstart="1461";shortTE="F";uid="07fb23c1-d898-44c7-8785-7a7198bdad67"
scaffold_3	RepeatMasker	DNA/Ginger-1	55218246	55218524	1091	+	.	ID="RND-5_FAMILY-679";Tend="1877";Tstart="1605";shortTE="F";uid="13c15b17-20c8-4e33-a19d-a6e9c9ffd461"
scaffold_3	RepeatMasker	Unknown	38312313	38312443	423	+	.	ID="RND-6_FAMILY-254";Tend="1908";Tstart="1774";shortTE="F";uid="8ca49e96-4179-4dcd-a79b-93f45aad1939"
scaffold_3	RepeatMasker	DNA/Ginger-1	39343565	39344222	1114	+	.	ID="rnd-5_family-222";Tend="2056";Tstart="898";shortTE="F";uid="5029d8c6-2c32-48e6-b39b-7036a97c3f1f"
scaffold_3	RepeatMasker	Unknown	21181785	21182153	1948	+	.	ID="RND-6_FAMILY-12635";Tend="1661";Tstart="1274";shortTE="F";uid="ce49ffcf-c11c-4224-9a12-433b6136350a"
scaffold_3	RepeatMasker	DNA/Ginger-1	48558076	48558539	2862	+	.	ID="RND-6_FAMILY-2321";Tend="1365";Tstart="897";shortTE="F";uid="ef8f704e-803e-4588-beaa-cb53ec859b1a"
scaffold_3	RepeatMasker	DNA/Ginger-1	31239487	31239848	527	+	.	ID="rnd-6_family-396";Tend="1992";Tstart="1471";shortTE="F";uid="93c763c0-3479-4e6a-aa74-dafc368d3316"
scaffold_3	RepeatMasker	DNA/Ginger-1	12560336	12560849	2508	+	.	ID="RND-6_FAMILY-4968";Tend="1493";Tstart="960";shortTE="F";uid="02ce4102-b4ef-41af-b244-68484802e32e"
scaffold_3	RepeatMasker	LINE/CR1	17793008	17795020	7859	+	.	ID="RND-6_FAMILY-1531";TEgroup="ctg_3%7CRND-6_FAMILY-1531%7C1";Tend="2634";Tstart="74";shortTE="F";uid="f171183c-06c4-45d5-a748-dae501c36074"
scaffold_3	RepeatMasker	LINE/CR1	36613132	36613428	576	+	.	ID="RND-6_FAMILY-16826";Tend="1696";Tstart="1347";shortTE="F";uid="9274a9d4-bb62-4e3d-91bd-0ee599ba4442"
scaffold_3	RepeatMasker	Unknown	62589117	62589353	724	+	.	ID="RND-6_FAMILY-12635";Tend="1608";Tstart="1372";shortTE="F";uid="26bcf8c2-8712-45d9-934f-0cfedeb32654"
scaffold_3	RepeatMasker	Unknown	25087073	25087244	450	+	.	ID="RND-6_FAMILY-10104";Tend="925";Tstart="760";shortTE="F";uid="1cdf2181-a012-4338-94a9-0fa47b118778"
scaffold_3	RepeatMasker	Unknown	10087354	10087549	554	+	.	ID="RND-1_FAMILY-89";Tend="1092";Tstart="798";shortTE="F";uid="6c6a2ecb-e5b4-413a-a2f2-a0a74da5618a"
scaffold_3	RepeatMasker	DNA/hAT	50201484	50202515	3894	+	.	ID="RND-1_FAMILY-26";Tend="1985";Tstart="899";shortTE="F";uid="0bda526c-d07f-4860-a066-7e246d4285d2"
scaffold_3	RepeatMasker	DNA/Ginger-1	39877224	39877339	644	+	.	ID="RND-5_FAMILY-679";Tend="2110";Tstart="1999";shortTE="F";uid="4c3c2488-80f4-4aa1-b40e-6e7d9ecfe5d2"
scaffold_3	RepeatMasker	Unknown	22367619	22368253	4048	+	.	ID="RND-6_FAMILY-1243";TEgroup="ctg_3%7CRND-6_FAMILY-1243%7C1";Tend="2070";Tstart="645";shortTE="F";uid="7615d98c-1655-4ebd-94c5-fa8bb5ca5c7b"
scaffold_3	RepeatMasker	DNA/TcMar-m44	18298570	18298768	585	+	.	ID="RND-6_FAMILY-3134";Tend="481";Tstart="301";shortTE="F";uid="d12b9c45-6173-4996-8763-030d73b1a5be"
scaffold_3	RepeatMasker	DNA/hAT-hAT19	9001160	9001365	671	+	.	ID="RND-5_FAMILY-521";Tend="2125";Tstart="1913";shortTE="F";uid="2abd8094-823d-4a78-b670-6297a294f7e7"
scaffold_3	RepeatMasker	DNA/Ginger-1	48412390	48412900	1438	+	.	ID="rnd-5_family-679";Tend="1345";Tstart="712";shortTE="F";uid="e0950cc0-f05e-4e47-8e75-f29ad77c969c"
scaffold_3	RepeatMasker	Retroposon?	52351140	52351519	593	+	.	ID="RND-1_FAMILY-4";Tend="1355";Tstart="948";shortTE="F";uid="fdb265df-73e6-4855-a463-b094768862f7"
scaffold_3	RepeatMasker	Unknown	11287533	11287711	1453	+	.	ID="RND-5_FAMILY-1405";Tend="1153";Tstart="964";shortTE="F";uid="6d9f4a4b-1c2b-4ae7-bfdc-58d637999235"
scaffold_3	RepeatMasker	DNA/hAT	58403915	58406651	10459	+	.	ID="RND-5_FAMILY-1630";Tend="2632";Tstart="91";shortTE="F";uid="88fc74fc-45b2-4c31-82f7-20a84d729bf0"
scaffold_3	RepeatMasker	Unknown	41579409	41580940	6871	+	.	ID="RND-5_FAMILY-526";Tend="1877";Tstart="506";shortTE="F";uid="46188bef-9b7c-47cb-8da7-998bccf26879"
scaffold_3	RepeatMasker	DNA/Kolobok-E	14625557	14625755	568	+	.	ID="RND-6_FAMILY-919";Tend="732";Tstart="517";shortTE="F";uid="e4628fc8-2d04-420d-b3ed-638490a83dab"
scaffold_3	RepeatMasker	DNA/hAT-Tip100	49937793	49938025	689	+	.	ID="RND-1_FAMILY-321";Tend="1183";Tstart="893";shortTE="F";uid="bf445db1-666b-4375-a779-06357ff27540"
scaffold_3	RepeatMasker	DNA/hAT-Tip100	12360053	12361490	8541	+	.	ID="RND-5_FAMILY-794";Tend="1884";Tstart="465";shortTE="F";uid="67d82cc2-0620-4990-8f9b-5fd8b7efeb59"
scaffold_3	RepeatMasker	DNA/Ginger-1	820015	820537	2564	+	.	ID="RND-6_FAMILY-8521";Tend="1534";Tstart="940";shortTE="F";uid="b1ba8908-2df7-48f4-b3a6-05ecca6ff196"
scaffold_3	RepeatMasker	DNA/Ginger-1	37631556	37631918	1467	+	.	ID="rnd-1_family-9";Tend="1241";Tstart="565";shortTE="F";uid="4eb5df42-7e99-4d5b-a993-bbbeb081c21b"
scaffold_3	RepeatMasker	Unknown	17435535	17435947	1542	+	.	ID="RND-6_FAMILY-8261";Tend="1343";Tstart="931";shortTE="F";uid="b69566a6-3b30-4074-b519-fa42d52fbd84"
scaffold_3	RepeatMasker	DNA	61617850	61617996	554	+	.	ID="TTAA15_AP";Tend="595";Tstart="447";shortTE="F";uid="c653e4a3-0ac8-442e-bbdb-68d0965eea92"
scaffold_3	RepeatMasker	DNA/Kolobok-E	62852454	62852629	679	+	.	ID="RND-5_FAMILY-6983";Tend="2914";Tstart="2732";shortTE="F";uid="83270e77-2677-4157-b364-e73088993fe7"
scaffold_3	RepeatMasker	DNA	6326047	6326268	1408	+	.	ID="RND-1_FAMILY-124";Tend="1258";Tstart="1043";shortTE="F";uid="7ee6dc6c-e39a-4726-9722-1d498dfa8d03"
scaffold_3	RepeatMasker	Unknown	60861102	60861957	6892	+	.	ID="RND-1_FAMILY-412";Tend="1823";Tstart="953";shortTE="F";uid="e40dcd4e-7cac-4b61-97d2-b96ce81fa6cd"
scaffold_3	RepeatMasker	DNA/Kolobok-E	55487492	55487705	731	+	.	ID="RND-1_FAMILY-233";Tend="1374";Tstart="1134";shortTE="F";uid="6e51a60a-db84-4609-ae9d-91aac4cb6ab4"
scaffold_3	RepeatMasker	LINE/I	47613425	47613868	916	+	.	ID="RND-6_FAMILY-1847";Tend="2151";Tstart="1723";shortTE="F";uid="a12aea0e-30c0-4d36-bf2e-8d79b583fa5a"
scaffold_3	RepeatMasker	Unknown	1740197	1742914	11881	+	.	ID="RND-6_FAMILY-8548";Tend="2386";Tstart="19";shortTE="F";uid="ab9a6557-6ffc-4c93-b1c2-50d6b3b0e1a8"
scaffold_3	RepeatMasker	DNA/Ginger-1	42558979	42559479	2642	+	.	ID="RND-6_FAMILY-4175";Tend="1764";Tstart="1279";shortTE="F";uid="c5e4166f-ae13-4719-84c6-20afc9bc8cf3"
scaffold_3	RepeatMasker	DNA/Ginger-1	365273	366023	996	+	.	ID="RND-5_FAMILY-679";Tend="2227";Tstart="1493";shortTE="F";uid="30012cf1-4173-44ec-8ad3-2d8093d34ee6"
scaffold_3	RepeatMasker	DNA/hAT-Ac	61552530	61552795	1386	+	.	ID="RND-4_FAMILY-520";Tend="1188";Tstart="940";shortTE="F";uid="b72f1ee9-844a-4aa9-ac0c-db4fd1a9547f"
scaffold_3	RepeatMasker	DNA/Ginger-1	8931674	8932030	468	+	.	ID="RND-6_FAMILY-4175";Tend="1102";Tstart="723";shortTE="F";uid="d74f3198-c705-436a-8f6b-e26bdb90c429"
scaffold_3	RepeatMasker	Unknown	29613617	29614244	3509	+	.	ID="RND-5_FAMILY-188";Tend="1625";Tstart="958";shortTE="F";uid="7f78a30b-af63-4a2c-92bb-8617ea4880bf"
scaffold_3	RepeatMasker	Unknown	36570981	36571081	648	+	.	ID="RND-6_FAMILY-6077";Tend="1054";Tstart="945";shortTE="F";uid="cc273d52-55d6-46f4-a5de-6a52170b4ad6"
scaffold_3	RepeatMasker	DNA/Kolobok-E	8647037	8647184	973	+	.	ID="rnd-5_family-6983";Tend="2873";Tstart="2738";shortTE="F";uid="b039c69d-1bce-4c36-8cfd-ab820a3fd541"
scaffold_3	RepeatMasker	DNA/Ginger-1	46297199	46297720	2214	+	.	ID="rnd-1_family-9";Tend="1769";Tstart="1020";shortTE="F";uid="6ae8bb66-dd5c-481a-9688-17383a77c02b"
scaffold_3	RepeatMasker	Unknown	12804408	12804796	1042	+	.	ID="RND-5_FAMILY-1615";Tend="1348";Tstart="950";shortTE="F";uid="c677cd12-a2d6-4174-9448-b824ccd514db"
scaffold_3	RepeatMasker	DNA/Ginger-1	9287062	9287453	2349	+	.	ID="RND-1_FAMILY-8";Tend="2224";Tstart="1831";shortTE="F";uid="6e227ea4-ee09-482b-b1f9-81f8af158ccc"
scaffold_3	RepeatMasker	Unknown	16637955	16638173	880	+	.	ID="RND-5_FAMILY-5999";Tend="1305";Tstart="1098";shortTE="F";uid="f758d32c-2bab-4b7d-8668-87ba3f2dbdbb"
scaffold_3	RepeatMasker	DNA/hAT-Tip100	51591916	51592605	888	+	.	ID="RND-1_FAMILY-110";Tend="1596";Tstart="869";shortTE="F";uid="a29965f6-643c-4e69-95b2-a03eccb0d963"
scaffold_3	RepeatMasker	DNA/Kolobok-E	29701870	29702061	503	+	.	ID="RND-6_FAMILY-289";Tend="588";Tstart="412";shortTE="F";uid="8d3142d8-6426-420d-940b-38e97c5713c1"
scaffold_3	RepeatMasker	DNA	45167749	45167989	1652	+	.	ID="RND-1_FAMILY-217";Tend="1375";Tstart="1139";shortTE="F";uid="3f923ff2-9656-422f-994e-c37dd1f598e9"
scaffold_3	RepeatMasker	Unknown	51429527	51429702	403	+	.	ID="RND-2_FAMILY-24";Tend="1551";Tstart="1366";shortTE="F";uid="55da80ce-0c3c-4add-a234-9216e08f01ed"
scaffold_3	RepeatMasker	DNA/Ginger-1	36677786	36678056	1060	+	.	ID="rnd-5_family-679";Tend="2025";Tstart="1856";shortTE="F";uid="765a7e85-c098-45fb-8513-dcc60bfda25a"
scaffold_3	RepeatMasker	DNA/MULE-MuDR	2358051	2359025	4853	+	.	ID="RND-5_FAMILY-895";Tend="1943";Tstart="959";shortTE="F";uid="803d21d2-4a5e-4419-a75a-896f3c959279"
scaffold_3	RepeatMasker	DNA/Ginger-1	44074708	44075083	1141	+	.	ID="rnd-5_family-679";Tend="1106";Tstart="838";shortTE="F";uid="f3701c15-e623-4089-a771-403b75584434"
scaffold_3	RepeatMasker	DNA/Ginger-1	46136699	46136808	1020	+	.	ID="rnd-1_family-6";Tend="1527";Tstart="1220";shortTE="F";uid="74453c6f-2a2b-4bb6-83a4-1a35e2f00d74"
scaffold_3	RepeatMasker	DNA/hAT-hAT19	11286410	11286584	791	+	.	ID="DNA8-64B_AP";Tend="173";Tstart="1";shortTE="F";uid="bd4f79cf-7c8f-4cce-942e-0e338f1b2f2f"
scaffold_3	RepeatMasker	Retroposon?	17729714	17730494	3646	+	.	ID="RND-3_FAMILY-175";Tend="2195";Tstart="1412";shortTE="F";uid="88a9b19a-fe6b-465e-aeb2-97b542689348"
scaffold_3	RepeatMasker	LINE/RTE-BovB	38697749	38699008	1484	+	.	ID="RND-6_FAMILY-8013";Tend="1669";Tstart="434";shortTE="F";uid="f0cedc4d-24c9-4260-a493-44a438c6f4fd"
scaffold_3	RepeatMasker	Retroposon?	22499402	22499538	1514	+	.	ID="RND-1_FAMILY-4";Tend="1278";Tstart="864";shortTE="F";uid="56c6986b-38c9-409c-bc7e-3491f814edea"
scaffold_3	RepeatMasker	DNA/hAT	44209436	44209612	501	+	.	ID="RND-5_FAMILY-9190";Tend="1851";Tstart="1679";shortTE="F";uid="5df41f96-58eb-46d7-8f0a-52bf2f04970c"
scaffold_3	RepeatMasker	DNA/Ginger-1	30909809	30912418	19969	+	.	ID="RND-1_FAMILY-408";Tend="2542";Tstart="1";shortTE="F";uid="88e639b0-5319-442b-adb9-8842804a15ec"
scaffold_3	RepeatMasker	Unknown	52718849	52720648	9553	+	.	ID="RND-5_FAMILY-1927";Tend="1719";Tstart="35";shortTE="F";uid="94ac75e2-cf65-4684-8429-984b37fe869a"
scaffold_3	RepeatMasker	LINE/CR1	7184864	7185262	2674	+	.	ID="RND-5_FAMILY-26";Tend="1626";Tstart="1233";shortTE="F";uid="1aad18d0-cb03-4918-9c9a-b6705e6d8fc9"
scaffold_3	RepeatMasker	DNA/hAT-Tip100	30804937	30805141	687	+	.	ID="RND-1_FAMILY-110";Tend="1241";Tstart="1032";shortTE="F";uid="f3ea138a-2f8d-4b2c-b193-c4eb8c7d2964"
scaffold_3	RepeatMasker	DNA/MULE-NOF	29599109	29599243	656	+	.	ID="RND-5_FAMILY-872";Tend="269";Tstart="136";shortTE="F";uid="17263000-684d-4867-ba4b-2bb0d1c81eae"
scaffold_3	RepeatMasker	DNA/MULE-MuDR	20709395	20709509	768	+	.	ID="RND-5_FAMILY-895";Tend="1671";Tstart="1558";shortTE="F";uid="e5e1e295-1a3f-4d92-b526-80e30902cc9a"
scaffold_3	RepeatMasker	DNA/hAT-Tip100	17341609	17342173	1064	+	.	ID="RND-1_FAMILY-321";Tend="2261";Tstart="1755";shortTE="F";uid="1dd05fba-3ce4-4314-ba9d-17e7880f87fe"
scaffold_3	RepeatMasker	DNA/Ginger-1	36193419	36193711	1637	+	.	ID="RND-5_FAMILY-679";Tend="1160";Tstart="844";shortTE="F";uid="dbeb1c23-b6ad-4f99-bd71-aa0aa464574e"
scaffold_3	RepeatMasker	DNA/Kolobok-E	57584156	57584316	868	+	.	ID="RND-6_FAMILY-289";Tend="592";Tstart="433";shortTE="F";uid="0d14b845-3742-47c4-9f8d-cf5a47778639"
scaffold_3	RepeatMasker	Unknown	15790762	15790873	692	+	.	ID="RND-6_FAMILY-1618";Tend="1042";Tstart="920";shortTE="F";uid="978f2c7d-94c1-446a-a2b9-7c1571a9a86e"
scaffold_3	RepeatMasker	DNA/Ginger-1	4865409	4866155	3498	+	.	ID="RND-6_FAMILY-8521";Tend="1532";Tstart="802";shortTE="F";uid="63703f1d-4482-45b1-97f4-2be7a4448568"
scaffold_3	RepeatMasker	DNA/hAT-Charlie	49539193	49539544	2283	+	.	ID="RND-6_FAMILY-4317";Tend="1295";Tstart="941";shortTE="F";uid="6a916f59-ddab-4c21-bce7-c55d33f93c52"
scaffold_3	RepeatMasker	DNA/hAT	47855254	47856528	7659	+	.	ID="RND-1_FAMILY-315";Tend="1941";Tstart="709";shortTE="F";uid="7112440d-55a9-46c2-92e1-c4b214313876"
scaffold_3	RepeatMasker	Unknown	38843787	38843965	1344	+	.	ID="RND-5_FAMILY-1405";Tend="1151";Tstart="962";shortTE="F";uid="03ea4227-1363-4fc0-a653-85c95dd04246"
scaffold_3	RepeatMasker	DNA/hAT-Tip100	59329521	59329680	951	+	.	ID="RND-6_FAMILY-7110";Tend="1450";Tstart="1281";shortTE="F";uid="2dbfdf8e-66bf-4499-ad18-b032ae11354b"
scaffold_3	RepeatMasker	DNA/Ginger-1	33363938	33364067	892	+	.	ID="RND-5_FAMILY-679";Tend="988";Tstart="854";shortTE="F";uid="8a13eadc-fdde-4e8e-92c7-ac1c5e4424b1"
scaffold_3	RepeatMasker	DNA/hAT-Tip100	6197097	6197309	433	+	.	ID="RND-6_FAMILY-2";Tend="1239";Tstart="1039";shortTE="F";uid="ef838a0e-8f5a-4c52-8afc-e3d5e5e99256"
scaffold_3	RepeatMasker	DNA/Ginger-1	27708382	27708967	3091	+	.	ID="RND-6_FAMILY-8521";Tend="1351";Tstart="757";shortTE="F";uid="6e96dca4-6533-482f-9b98-dd94ec997707"
scaffold_3	RepeatMasker	DNA/hAT-Ac	997051	997319	1598	+	.	ID="RND-6_FAMILY-3370";Tend="1433";Tstart="1124";shortTE="F";uid="1253ebd1-0da7-4fb6-b9ac-6545f533ef8b"
scaffold_3	RepeatMasker	Unknown	51897333	51897556	1187	+	.	ID="RND-5_FAMILY-1208";Tend="954";Tstart="534";shortTE="F";uid="4614e54c-451e-4bb4-a39f-33d807bc269a"
scaffold_3	RepeatMasker	Unknown	5199950	5200122	950	+	.	ID="RND-6_FAMILY-9000";Tend="4784";Tstart="4298";shortTE="F";uid="3853146e-cc27-4a23-a16a-65965c93a384"
scaffold_3	RepeatMasker	DNA	43980630	43981107	2387	+	.	ID="RND-5_FAMILY-2394";Tend="1381";Tstart="936";shortTE="F";uid="5fe20ad4-cddd-46ed-90de-65873ebba4da"
scaffold_3	RepeatMasker	DNA/hAT-Tip100	57946020	57946247	661	+	.	ID="RND-1_FAMILY-109";Tend="1152";Tstart="909";shortTE="F";uid="807454a8-cf2c-4a1f-8a0d-2cd94eab0efe"
scaffold_3	RepeatMasker	DNA/Ginger-1	59085385	59086078	1707	+	.	ID="rnd-5_family-679";Tend="1724";Tstart="897";shortTE="F";uid="d1c6e9f6-b8c1-4544-af3b-29207615df65"
scaffold_3	RepeatMasker	DNA/Ginger-1	20233731	20233977	1068	+	.	ID="rnd-1_family-9";Tend="1169";Tstart="794";shortTE="F";uid="82cf0cf7-a834-4ad9-a1f8-c267cc28dda0"
scaffold_3	RepeatMasker	Unknown	18446677	18446866	1078	+	.	ID="RND-1_FAMILY-166";Tend="1157";Tstart="990";shortTE="F";uid="71d58418-fa80-4865-bc20-168a6877bcf2"
scaffold_3	RepeatMasker	DNA/hAT-Tip100	10906148	10906448	1133	+	.	ID="RND-5_FAMILY-794";Tend="949";Tstart="643";shortTE="F";uid="f7c2d7a8-04fa-4986-8fa4-825e9b2c65d5"
scaffold_3	RepeatMasker	DNA/hAT	21917610	21918522	5600	+	.	ID="RND-1_FAMILY-7";Tend="2255";Tstart="1334";shortTE="F";uid="00e859f6-dc4c-4b22-b518-3583afd55066"
scaffold_3	RepeatMasker	Retroposon?	59357695	59358182	871	+	.	ID="RND-5_FAMILY-1752";Tend="1563";Tstart="1089";shortTE="F";uid="04feb0fc-9b12-4ece-b75c-d3bc47daa022"
scaffold_3	RepeatMasker	Unknown	10077776	10077976	701	+	.	ID="RND-5_FAMILY-2291";Tend="1126";Tstart="925";shortTE="F";uid="d135d3e9-0381-4b2b-a198-969562bbce34"
scaffold_3	RepeatMasker	DNA	6039379	6039519	934	+	.	ID="RND-5_FAMILY-2501";Tend="1102";Tstart="962";shortTE="F";uid="4187b583-3d2e-4c60-b53e-cc17080793fc"
scaffold_3	RepeatMasker	DNA/Ginger-1	2558539	2559232	578	+	.	ID="rnd-5_family-222";TEgroup="ctg_3%7Crnd-5_family-222%7C1";Tend="1427";Tstart="769";shortTE="F";uid="270d673d-a011-48d5-b9b2-af81ca873fb1"
scaffold_3	RepeatMasker	LTR/Gypsy	1124556	1125051	3138	+	.	ID="RND-6_FAMILY-4734";Tend="1379";Tstart="872";shortTE="F";uid="220ec987-6d15-452b-945a-063c8b3cf008"
scaffold_3	RepeatMasker	DNA/hAT	7035212	7035619	1664	+	.	ID="RND-5_FAMILY-1370";Tend="1408";Tstart="981";shortTE="F";uid="e4ca66cd-f75a-4315-8002-5040ddaa5de5"
scaffold_3	RepeatMasker	Retroposon?	47985198	47985824	3419	+	.	ID="RND-1_FAMILY-4";Tend="1491";Tstart="886";shortTE="F";uid="31f20ee1-df6a-4d51-9e5b-e3c8f112205f"
scaffold_3	RepeatMasker	DNA/Ginger-1	52593544	52594057	2084	+	.	ID="RND-5_FAMILY-222";Tend="1444";Tstart="902";shortTE="F";uid="178e4aa9-f17f-4d9a-b2be-49201ce172ef"
scaffold_3	RepeatMasker	DNA	12548927	12549189	1739	+	.	ID="RND-1_FAMILY-98";Tend="1248";Tstart="956";shortTE="F";uid="b527d615-600c-4a63-b476-f4ad7ec425d4"
scaffold_3	RepeatMasker	DNA	54342005	54342215	841	+	.	ID="RND-6_FAMILY-4771";Tend="3017";Tstart="2779";shortTE="F";uid="1dda8a82-63f5-4af8-b2a5-cbf9ce7227bb"
scaffold_3	RepeatMasker	LINE/CR1	25525647	25525762	443	+	.	ID="RND-6_FAMILY-879";Tend="1177";Tstart="1050";shortTE="F";uid="eb919d60-f87c-471f-a413-5c79a02d21f5"
scaffold_3	RepeatMasker	DNA/TcMar-Mariner	44702444	44703116	886	+	.	ID="mariner-4_cfl";Tend="853";Tstart="179";shortTE="F";uid="60309a06-58db-4a77-b03f-4aa1a9540ef0"
scaffold_3	RepeatMasker	Unknown	60216215	60216595	2652	+	.	ID="RND-5_FAMILY-3010";Tend="1416";Tstart="1055";shortTE="F";uid="985e7eaf-31c6-4141-805c-06e670e6ff52"
scaffold_3	RepeatMasker	DNA/hAT-hAT19	34901891	34902379	819	+	.	ID="HAT-N13_AP";TEgroup="ctg_3%7CHAT-N13_AP%7C2";Tend="626";Tstart="1";shortTE="F";uid="4f47618c-0be0-48a9-8c89-1269a0fa9530"
scaffold_3	RepeatMasker	Unknown	13983511	13983685	621	+	.	ID="RND-1_FAMILY-94";Tend="595";Tstart="431";shortTE="F";uid="3c9b345d-5e85-4c42-9ce2-718829509c69"
scaffold_3	RepeatMasker	DNA/hAT-Tip100	1507099	1507213	412	+	.	ID="HAT-N16_AP";Tend="127";Tstart="5";shortTE="F";uid="9e236ec2-6629-457d-a850-c88df0e1ca26"
scaffold_3	RepeatMasker	Unknown	4410097	4410546	2991	+	.	ID="RND-4_FAMILY-2816";Tend="1219";Tstart="776";shortTE="F";uid="6ddee717-ee39-4533-a7a4-b4c04da487b8"
scaffold_3	RepeatMasker	Retroposon?	32993098	32993641	2900	+	.	ID="RND-1_FAMILY-4";Tend="1493";Tstart="963";shortTE="F";uid="b141b950-d7de-4414-801a-cc99fb84e40a"
scaffold_3	RepeatMasker	DNA/Kolobok-E	11819504	11819680	637	+	.	ID="RND-1_FAMILY-287";Tend="1776";Tstart="1609";shortTE="F";uid="9d1c0a29-e56d-4bf8-934e-9dd95fd9ede2"
scaffold_3	RepeatMasker	LINE/RTE-BovB	56959196	56959384	827	+	.	ID="RND-6_FAMILY-792";Tend="1629";Tstart="1443";shortTE="F";uid="e0fa091f-0865-4e43-9cba-08621e75df05"
scaffold_3	RepeatMasker	Unknown	55901552	55903837	30468	+	.	ID="RND-4_FAMILY-2246";Tend="3051";Tstart="1";shortTE="F";uid="1c0f156c-7887-49ad-b1ee-6318a5a551ca"
scaffold_3	RepeatMasker	DNA/Ginger-1	39877675	39877809	1021	+	.	ID="RND-5_FAMILY-679";Tend="2237";Tstart="2100";shortTE="F";uid="cb6493d8-9601-4bb4-a4c9-8480cc725f84"
scaffold_3	RepeatMasker	Unknown	1572091	1572569	617	+	.	ID="RND-6_FAMILY-8548";TEgroup="ctg_3%7CRND-6_FAMILY-8548%7C1";Tend="1343";Tstart="710";shortTE="F";uid="ced836db-c0b8-4928-bae1-dce6783837c4"
scaffold_3	RepeatMasker	Unknown	7150098	7150289	666	+	.	ID="RND-6_FAMILY-5758";Tend="1144";Tstart="956";shortTE="F";uid="ab8141ba-fc55-4a6e-91e1-ce23c403e0cc"
scaffold_3	RepeatMasker	Unknown	18442590	18442732	788	+	.	ID="RND-6_FAMILY-12635";Tend="1029";Tstart="887";shortTE="F";uid="83ea9702-9f1b-431d-ad2a-f1768471e650"
scaffold_3	RepeatMasker	DNA/Ginger-1	32363479	32363617	434	+	.	ID="RND-5_FAMILY-679";Tend="2295";Tstart="2151";shortTE="F";uid="b6a0fcdf-6a09-4808-9e36-dd4c99b31c9a"
scaffold_3	RepeatMasker	Unknown	54471203	54472207	6429	+	.	ID="RND-5_FAMILY-3056";Tend="1886";Tstart="834";shortTE="F";uid="8b51d2d4-b5e9-48dd-acd3-080b83a33f5d"
scaffold_3	RepeatMasker	DNA/Ginger-1	55486627	55487550	4025	+	.	ID="RND-6_FAMILY-4811";Tend="1768";Tstart="837";shortTE="F";uid="8bcc6df4-d472-465b-bd2a-a03a53908776"
scaffold_3	RepeatMasker	LINE/I-Jockey	56218324	56218594	1715	+	.	ID="RND-6_FAMILY-2285";Tend="767";Tstart="494";shortTE="F";uid="f2bae422-bc3d-4531-b902-543ba5e123f7"
scaffold_3	RepeatMasker	DNA/Ginger-1	2915354	2915549	570	+	.	ID="RND-1_FAMILY-8";Tend="2257";Tstart="2057";shortTE="F";uid="08550467-8920-43df-8ed2-2d3a91e0a201"
scaffold_3	RepeatMasker	DNA/MULE-NOF	11797141	11797281	556	+	.	ID="RND-1_FAMILY-306";Tend="2145";Tstart="1996";shortTE="F";uid="8365d4bd-02b3-4641-9127-3694905ae9c7"
scaffold_3	RepeatMasker	DNA/hAT	58653474	58654333	1292	+	.	ID="RND-1_FAMILY-26";Tend="1961";Tstart="1188";shortTE="F";uid="340b776b-18a0-44fd-b34b-72ac4ae2136b"
scaffold_3	RepeatMasker	DNA/Ginger-1	57857768	57858297	2126	+	.	ID="RND-5_FAMILY-679";Tend="1372";Tstart="839";shortTE="F";uid="4c82ec73-ef5f-40b8-89f9-b8610153223c"
scaffold_3	RepeatMasker	DNA/hAT-Tip100	55289865	55290026	1141	+	.	ID="RND-5_FAMILY-1365";Tend="1253";Tstart="1096";shortTE="F";uid="0ea656fc-c48f-4036-8cce-a2508c1b7943"
scaffold_3	RepeatMasker	RC/Helitron	3278226	3279107	4560	+	.	ID="HELITRON-1_RPR";Tend="1440";Tstart="544";shortTE="F";uid="d42c4617-ef21-4547-ab1c-775ab7fd6f60"
scaffold_3	RepeatMasker	DNA/Ginger-1	4214302	4214649	1687	+	.	ID="RND-5_FAMILY-222";Tend="1259";Tstart="896";shortTE="F";uid="6c227a06-b694-40c0-a65f-a271f66cf562"
scaffold_3	RepeatMasker	DNA/Ginger-1	52183175	52183849	981	+	.	ID="rnd-5_family-679";Tend="1393";Tstart="789";shortTE="F";uid="9d5dfe63-dc80-43e7-ad72-eb1714e3b26a"
scaffold_3	RepeatMasker	LINE/R1	55887926	55888052	498	+	.	ID="RND-6_FAMILY-9238";Tend="1662";Tstart="1532";shortTE="F";uid="ed732da0-e6a8-4a87-988e-8cf57fd12501"
scaffold_3	RepeatMasker	Unknown	30427627	30428053	401	+	.	ID="RND-1_FAMILY-89";Tend="1902";Tstart="1441";shortTE="F";uid="df3bed81-ed58-47b2-8685-6f64eeeb8e16"
scaffold_3	RepeatMasker	DNA	11917480	11917660	614	+	.	ID="RND-6_FAMILY-3211";Tend="1129";Tstart="946";shortTE="F";uid="739f1d12-a205-4b16-b357-ffdd023684bb"
scaffold_3	RepeatMasker	DNA/Ginger-1	11575758	11575890	702	+	.	ID="rnd-6_family-4811";Tend="951";Tstart="800";shortTE="F";uid="9dab79f6-f1df-4b0a-900d-d3772b6318f7"
scaffold_3	RepeatMasker	DNA/hAT-Tip100	51066002	51066174	554	+	.	ID="RND-6_FAMILY-4850";Tend="2677";Tstart="2485";shortTE="F";uid="898086fd-ad6a-4254-8e46-0a3556182b8c"
scaffold_3	RepeatMasker	Unknown	38659020	38659405	2254	+	.	ID="RND-5_FAMILY-1036";Tend="1368";Tstart="914";shortTE="F";uid="292a37db-e149-49bc-99cf-d585efbeddb0"
scaffold_3	RepeatMasker	DNA/TcMar-m44	39102755	39103096	2378	+	.	ID="RND-1_FAMILY-369";Tend="1271";Tstart="925";shortTE="F";uid="eeb6951f-6a28-47c0-8837-b33d2ba4791a"
scaffold_3	RepeatMasker	LINE/I	27842537	27842997	828	+	.	ID="RND-5_FAMILY-5261";Tend="713";Tstart="187";shortTE="F";uid="1fee6592-3897-4467-8ef7-9271dd3f33da"
scaffold_3	RepeatMasker	DNA/hAT	4459980	4460383	2665	+	.	ID="RND-1_FAMILY-139";Tend="1357";Tstart="903";shortTE="F";uid="76ef5580-10b4-417b-824e-6b17ce8c249d"
scaffold_3	RepeatMasker	LINE/RTE-BovB	44291508	44291702	529	+	.	ID="RND-5_FAMILY-669";Tend="1144";Tstart="935";shortTE="F";uid="9cec2f2e-7427-4e13-ac85-db9d1dc7a650"
scaffold_3	RepeatMasker	DNA/Ginger-1	24232720	24232966	411	+	.	ID="RND-5_FAMILY-222";Tend="1199";Tstart="947";shortTE="F";uid="545885bc-34b8-46ae-8f39-172bb80e5522"
scaffold_3	RepeatMasker	DNA/Sola-1	39119348	39119878	2972	+	.	ID="RND-6_FAMILY-3453";Tend="1464";Tstart="958";shortTE="F";uid="fec1af4b-8bd8-46cb-91e8-f369f8dd4205"
scaffold_3	RepeatMasker	Retroposon?	9057897	9058872	4050	+	.	ID="RND-5_FAMILY-1752";Tend="1580";Tstart="809";shortTE="F";uid="3eea2e25-ab09-4133-8175-ed5f3acfa001"
scaffold_3	RepeatMasker	LINE/RTE-BovB	39460849	39461073	833	+	.	ID="RND-6_FAMILY-792";Tend="1656";Tstart="1361";shortTE="F";uid="6554024a-c72b-4877-9c76-a2f51783903a"
scaffold_3	RepeatMasker	DNA/Ginger-1	28536357	28536547	988	+	.	ID="RND-5_FAMILY-222";Tend="1093";Tstart="906";shortTE="F";uid="a6d0d8f5-1093-4369-bbcd-78fe11351181"
scaffold_3	RepeatMasker	DNA/Ginger-1	43737578	43738031	1801	+	.	ID="RND-5_FAMILY-679";Tend="2296";Tstart="1829";shortTE="F";uid="f9d44eaa-bbd5-4b53-a16f-a4b6d7d83d06"
scaffold_3	RepeatMasker	DNA/Ginger-1	43978665	43978858	452	+	.	ID="RND-6_FAMILY-7865";Tend="274";Tstart="98";shortTE="F";uid="f8b86d58-f11f-45d7-a9b1-53ddfdd7a50a"
scaffold_3	RepeatMasker	DNA/hAT	9054183	9054600	1192	+	.	ID="RND-1_FAMILY-7";Tend="2354";Tstart="1901";shortTE="F";uid="87bef8fc-ef66-482a-9fe7-e8bd948e1179"
scaffold_3	RepeatMasker	DNA/Ginger-1	56073703	56074399	2452	+	.	ID="rnd-6_family-4968";Tend="2279";Tstart="961";shortTE="F";uid="72e49a19-e5cf-4add-be90-4ee03cff2342"
scaffold_3	RepeatMasker	DNA/hAT-Tip100	5869842	5870454	860	+	.	ID="RND-1_FAMILY-110";Tend="1464";Tstart="799";shortTE="F";uid="bad59c25-d1fe-4c38-a23f-e724d1c529dd"
scaffold_3	RepeatMasker	DNA/hAT-hAT19	25578827	25578950	561	+	.	ID="RND-5_FAMILY-2140";Tend="1403";Tstart="1285";shortTE="F";uid="a738215d-1677-4798-b700-f325352155e9"
scaffold_3	RepeatMasker	Unknown	1292038	1292506	2732	+	.	ID="RND-4_FAMILY-214";Tend="1730";Tstart="1243";shortTE="F";uid="1b09c4c2-fe03-4a5c-8601-0ed9c7ec7b7b"
scaffold_3	RepeatMasker	Unknown	6495420	6495717	823	+	.	ID="RND-4_FAMILY-183";Tend="1198";Tstart="896";shortTE="F";uid="8bc65631-82d8-4417-89ab-57ff9584dd6a"
scaffold_3	RepeatMasker	Unknown	34027544	34028340	2844	+	.	ID="RND-1_FAMILY-163";Tend="1366";Tstart="647";shortTE="F";uid="4144cf89-ee4f-4ac1-bbb4-799514e484a5"
scaffold_3	RepeatMasker	DNA	48304294	48304624	430	+	.	ID="RND-6_FAMILY-6285";TEgroup="ctg_3%7CRND-6_FAMILY-6285%7C3";Tend="966";Tstart="634";shortTE="F";uid="cb264d35-d0a8-4daf-81d6-8d355e9458df"
scaffold_3	RepeatMasker	Unknown	39446832	39447045	1020	+	.	ID="RND-1_FAMILY-175";Tend="1170";Tstart="955";shortTE="F";uid="b0e9d66d-bce1-4a7e-beef-019bb118aaff"
scaffold_3	RepeatMasker	DNA/hAT-Ac	6650853	6651001	407	+	.	ID="DNA8-99_AP";TEgroup="ctg_3%7CDNA8-99_AP%7C2";Tend="140";Tstart="1";shortTE="T";uid="2cf6d8c3-71c4-4333-a866-efd5d5204e0d"
scaffold_3	RepeatMasker	DNA/Ginger-1	39541633	39542132	2147	+	.	ID="RND-1_FAMILY-8";Tend="1236";Tstart="752";shortTE="F";uid="e7d5c9ce-1c25-4ef3-aebc-35fa6cf9cdfc"
scaffold_3	RepeatMasker	Unknown	14530087	14530217	591	+	.	ID="RND-6_FAMILY-8261";Tend="1055";Tstart="931";shortTE="F";uid="23a53f32-095a-4315-a125-1e4806c07d76"
scaffold_3	RepeatMasker	Unknown	49253480	49253581	407	+	.	ID="RND-6_FAMILY-4800";Tend="537";Tstart="437";shortTE="F";uid="f491e823-c420-45b0-8795-9f5f9abfd376"
scaffold_3	RepeatMasker	DNA/Ginger-1	62658561	62659070	4955	+	.	ID="RND-6_FAMILY-2321";Tend="2156";Tstart="895";shortTE="F";uid="46b62a3d-8fdb-4260-843b-90e9e5950521"
scaffold_3	RepeatMasker	Retroposon?	25902910	25903021	491	+	.	ID="RND-5_FAMILY-1752";Tend="1387";Tstart="1085";shortTE="F";uid="abd37924-4494-4982-8f85-4ec49c9542dd"
scaffold_3	RepeatMasker	DNA/hAT	36675268	36676369	5672	+	.	ID="RND-1_FAMILY-7";Tend="2208";Tstart="1057";shortTE="F";uid="eece91af-5b05-4562-a029-e3091ebcc986"
scaffold_3	RepeatMasker	LINE/RTE-BovB	6051295	6051790	1449	+	.	ID="RND-6_FAMILY-792";Tend="1661";Tstart="1125";shortTE="F";uid="7ce279bb-4db6-4f44-b058-c200e01bab79"
scaffold_3	RepeatMasker	DNA/TcMar-m44	15845403	15845539	408	+	.	ID="RND-6_FAMILY-3134";Tend="417";Tstart="301";shortTE="F";uid="2b1c1595-6029-4baa-ba5d-b3fc317d796b"
scaffold_3	RepeatMasker	Unknown	56617592	56617929	1660	+	.	ID="RND-4_FAMILY-2816";Tend="1147";Tstart="807";shortTE="F";uid="48b7a41f-bacc-4ad6-8192-8d9ba67c5a2c"
scaffold_3	RepeatMasker	Unknown	53891238	53891544	1013	+	.	ID="RND-6_FAMILY-14172";Tend="1252";Tstart="941";shortTE="F";uid="cfb27d4b-d628-4861-ac66-79b06b154f1e"
scaffold_3	RepeatMasker	DNA/P	46440815	46443488	22313	+	.	ID="RND-1_FAMILY-335";Tend="3149";Tstart="454";shortTE="F";uid="bb66c0ad-8305-489d-9482-6743a6ce540f"
scaffold_3	RepeatMasker	DNA/Merlin	40205548	40206272	4787	+	.	ID="RND-6_FAMILY-1204";Tend="1123";Tstart="381";shortTE="F";uid="03bda9f2-0e29-43b7-ace5-e0461d0c9c13"
scaffold_3	RepeatMasker	DNA	2344027	2344604	2653	+	.	ID="RND-5_FAMILY-2286";TEgroup="ctg_3%7CRND-5_FAMILY-2286%7C1";Tend="1606";Tstart="941";shortTE="F";uid="3695bf9c-553f-4b69-8a11-c2b51167f6f3"
scaffold_3	RepeatMasker	DNA	29609527	29609935	2307	+	.	ID="RND-1_FAMILY-97";Tend="1409";Tstart="984";shortTE="F";uid="2d7c3ac7-ff0f-412f-84a9-f049a2ca4f5a"
scaffold_3	RepeatMasker	DNA/Ginger-1	49182753	49183447	2071	+	.	ID="RND-6_FAMILY-2321";Tend="1632";Tstart="911";shortTE="F";uid="165fe499-c9fe-445c-b0f6-508d91a6e1f3"
scaffold_3	RepeatMasker	Unknown	60877599	60877951	1392	+	.	ID="RND-4_FAMILY-183";Tend="1226";Tstart="881";shortTE="F";uid="a7557007-d22e-410d-9c8c-21f036dcf440"
scaffold_3	RepeatMasker	DNA/Kolobok-E	15945355	15945598	1589	+	.	ID="RND-1_FAMILY-233";Tend="1165";Tstart="923";shortTE="F";uid="c21e2838-10cf-4acd-bbfc-26a27dce67e7"
scaffold_3	RepeatMasker	DNA/Ginger-1	26946992	26948205	6859	+	.	ID="RND-4_FAMILY-652";Tend="2181";Tstart="886";shortTE="F";uid="0eee1b10-de22-4949-8cb1-29b1072778d4"
scaffold_3	RepeatMasker	LINE/RTE-BovB	4513256	4513693	1580	+	.	ID="RND-6_FAMILY-792";Tend="1563";Tstart="1069";shortTE="F";uid="fc5f0928-270c-41e6-912a-baab7322f272"
scaffold_3	RepeatMasker	DNA/hAT	45666321	45666456	490	+	.	ID="RND-6_FAMILY-1361";Tend="989";Tstart="853";shortTE="F";uid="49cb3cb5-fef8-4d4e-983c-4c9f5a33b5c9"
scaffold_3	RepeatMasker	LINE/CR1	16606199	16606502	1993	+	.	ID="RND-6_FAMILY-13321";Tend="1481";Tstart="1159";shortTE="F";uid="e3d29933-7617-4010-9cda-8cc009d40b18"
scaffold_3	RepeatMasker	DNA/hAT-hAT19	33502505	33503444	5478	+	.	ID="RND-6_FAMILY-1919";Tend="1700";Tstart="757";shortTE="F";uid="885a03e4-de81-411d-85f0-698a004df67a"
scaffold_3	RepeatMasker	DNA/hAT-Tip100	55913953	55914308	958	+	.	ID="RND-5_FAMILY-588";Tend="1074";Tstart="746";shortTE="F";uid="01745158-111b-4a94-937d-b11ba06a542d"
scaffold_3	RepeatMasker	DNA/hAT-Tip100	31223522	31223850	737	+	.	ID="RND-5_FAMILY-794";Tend="882";Tstart="586";shortTE="F";uid="d50de3a4-4e8f-4d2e-8362-a46d994687c3"
scaffold_3	RepeatMasker	DNA/hAT-Ac	58152151	58152569	2696	+	.	ID="RND-5_FAMILY-889";Tend="1468";Tstart="1051";shortTE="F";uid="1a2c5c5e-aff9-4b11-95ed-c3d8e0c74097"
scaffold_3	RepeatMasker	DNA/TcMar-Tc1	34233126	34233309	691	+	.	ID="RND-1_FAMILY-281";Tend="2475";Tstart="2255";shortTE="F";uid="d9fa1615-c2e1-412f-b21e-10630559b889"
scaffold_3	RepeatMasker	DNA/hAT-Tip100	36461339	36461993	4191	+	.	ID="RND-4_FAMILY-1042";Tend="1568";Tstart="935";shortTE="F";uid="10a8d893-08cf-4924-a11b-caf44a0b9bef"
scaffold_3	RepeatMasker	DNA/Kolobok-E	59564011	59564172	512	+	.	ID="RND-6_FAMILY-2849";Tend="2804";Tstart="2540";shortTE="F";uid="2e7403cf-f754-4f6d-bdef-638e7b4597fc"
scaffold_3	RepeatMasker	DNA/hAT	27206866	27207008	464	+	.	ID="RND-1_FAMILY-7";Tend="1702";Tstart="1547";shortTE="F";uid="be566e97-62d1-44b6-bbc2-40a1a498a583"
scaffold_3	RepeatMasker	DNA	5225698	5225990	2293	+	.	ID="RND-5_FAMILY-2501";Tend="1251";Tstart="956";shortTE="F";uid="100bce56-5439-4c6f-b2a9-a1a77c6a740d"
scaffold_3	RepeatMasker	DNA/Kolobok-E	28400195	28400377	449	+	.	ID="RND-6_FAMILY-11275";Tend="386";Tstart="217";shortTE="F";uid="ecdc309f-c733-4a45-82d3-f5834609fbc9"
scaffold_3	RepeatMasker	DNA/Ginger-1	3303089	3303937	4900	+	.	ID="RND-2_FAMILY-51";Tend="1682";Tstart="831";shortTE="F";uid="7388fde5-eaa7-40ca-b787-6b2d2d75683f"
scaffold_3	RepeatMasker	DNA/hAT-Tip100	718566	718811	1465	+	.	ID="RND-1_FAMILY-81";Tend="1239";Tstart="989";shortTE="F";uid="fba1bda3-5d99-454c-a972-ee9754e13d12"
scaffold_3	RepeatMasker	DNA/hAT-Tip100	23271646	23271909	1365	+	.	ID="RND-5_FAMILY-1097";Tend="1333";Tstart="1056";shortTE="F";uid="8928ae64-c0e3-40ab-bd5a-e1255bd8c771"
scaffold_3	RepeatMasker	DNA/Ginger-1	27930341	27931110	4328	+	.	ID="RND-6_FAMILY-8521";Tend="1532";Tstart="750";shortTE="F";uid="66d250a8-ad78-4574-9f51-8a11f19fad91"
scaffold_3	RepeatMasker	LINE/RTE-BovB	20015781	20016109	902	+	.	ID="RND-6_FAMILY-792";Tend="1682";Tstart="1369";shortTE="F";uid="eb1e6842-3e1c-428e-b05d-eb507b82f65d"
scaffold_3	RepeatMasker	DNA/Ginger-1	27264655	27264937	929	+	.	ID="RND-1_FAMILY-9";Tend="1582";Tstart="1311";shortTE="F";uid="e03a6f8b-e3aa-46f0-86af-bc83013d08ac"
scaffold_3	RepeatMasker	DNA/hAT	40017177	40017350	1642	+	.	ID="RND-1_FAMILY-170";Tend="4157";Tstart="3581";shortTE="F";uid="6e31408e-42ec-47ff-a70d-17b7c80337a2"
scaffold_3	RepeatMasker	LINE/RTE-BovB	41229183	41229673	426	+	.	ID="RND-6_FAMILY-6267";Tend="1653";Tstart="1149";shortTE="F";uid="a816eaa2-6759-41aa-9344-55da75a0c6b5"
scaffold_3	RepeatMasker	Unknown	29932466	29932607	479	+	.	ID="RND-1_FAMILY-174";Tend="168";Tstart="8";shortTE="F";uid="b40ddd3a-3587-425d-b7d1-a5a445613e0d"
scaffold_3	RepeatMasker	DNA/Ginger-1	27594216	27594576	1097	+	.	ID="RND-6_FAMILY-4968";Tend="1653";Tstart="1274";shortTE="F";uid="aad323f7-c48d-4f75-a8cc-cc1f9bd64109"
scaffold_3	RepeatMasker	DNA/hAT-hAT19	41230792	41232883	5082	+	.	ID="RND-6_FAMILY-1003";Tend="2080";Tstart="18";shortTE="F";uid="e28b2bae-a16e-4aa0-b394-26f2de6851f0"
scaffold_3	RepeatMasker	DNA/Ginger-1	45244258	45244750	2562	+	.	ID="rnd-6_family-4968";Tend="1351";Tstart="851";shortTE="F";uid="fc8b5e02-172d-47db-bc9d-1c0b91764de4"
scaffold_3	RepeatMasker	DNA/Ginger-1	41358228	41358430	640	+	.	ID="RND-6_FAMILY-4175";Tend="1221";Tstart="1037";shortTE="F";uid="b767e779-a707-4f10-9ebe-f9810121d322"
scaffold_3	RepeatMasker	DNA/Ginger-1	27743175	27743351	573	+	.	ID="RND-5_FAMILY-679";Tend="1002";Tstart="841";shortTE="F";uid="4bb52cfd-fc8b-4c68-b633-976c01f87976"
scaffold_3	RepeatMasker	Unknown	40276556	40276724	726	+	.	ID="RND-1_FAMILY-384";Tend="1144";Tstart="975";shortTE="F";uid="833ac3df-7d02-472b-b844-b15d5247347d"
scaffold_3	RepeatMasker	DNA/Ginger-1	2317704	2317871	659	+	.	ID="RND-5_FAMILY-222";Tend="1128";Tstart="964";shortTE="F";uid="82948e5e-1ab2-4a93-beef-1611bec0bd25"
scaffold_3	RepeatMasker	Unknown	21318267	21318382	496	+	.	ID="RND-1_FAMILY-87";Tend="2034";Tstart="1930";shortTE="F";uid="f3d770c6-62cf-47c3-b85a-b1b3933f886f"
scaffold_3	RepeatMasker	DNA/Ginger-1	57711118	57712509	8968	+	.	ID="RND-1_FAMILY-8";Tend="2222";Tstart="834";shortTE="F";uid="5d211227-3c12-43ec-aacb-6c555924289c"
scaffold_3	RepeatMasker	DNA	22898672	22898918	1531	+	.	ID="RND-1_FAMILY-217";Tend="1397";Tstart="1140";shortTE="F";uid="3373f11c-b7b8-4871-8303-1aa16702f080"
scaffold_3	RepeatMasker	Unknown	49274919	49275283	1813	+	.	ID="RND-1_FAMILY-154";Tend="1329";Tstart="968";shortTE="F";uid="2b60e6ea-1f61-4541-8b6b-6955f9e095fa"
scaffold_3	RepeatMasker	DNA/Kolobok-E	21506439	21506733	1202	+	.	ID="RND-6_FAMILY-289";Tend="616";Tstart="328";shortTE="F";uid="34f5bf8f-0fb0-4505-b97f-fd6934f50584"
scaffold_3	RepeatMasker	LINE/CR1	44539466	44539700	691	+	.	ID="RND-6_FAMILY-827";Tend="1776";Tstart="1590";shortTE="F";uid="7134d98e-1766-4286-91e1-fe368299dbd3"
scaffold_3	RepeatMasker	DNA/hAT-Tip100	27608653	27609399	6272	+	.	ID="RND-5_FAMILY-1359";Tend="1640";Tstart="891";shortTE="F";uid="aae78224-54f8-46df-900b-d149e4514e5e"
scaffold_3	RepeatMasker	DNA/Maverick	6170329	6170491	909	+	.	ID="RND-1_FAMILY-320";Tend="469";Tstart="291";shortTE="F";uid="f6bb9d2a-655a-4dc0-a99b-582ca1b98753"
scaffold_3	RepeatMasker	DNA/hAT-Ac	2260567	2260723	1099	+	.	ID="RND-6_FAMILY-8213";Tend="1490";Tstart="1331";shortTE="F";uid="55c78ddb-c3ff-4e7c-b511-36f04e43f982"
scaffold_3	RepeatMasker	DNA/hAT	2104613	2104754	896	+	.	ID="RND-5_FAMILY-1370";Tend="1098";Tstart="945";shortTE="F";uid="1b2103a3-d68e-4187-b9c4-6e911abd1671"
scaffold_3	RepeatMasker	DNA/Ginger-1	55364550	55365112	2390	+	.	ID="RND-5_FAMILY-679";Tend="1372";Tstart="773";shortTE="F";uid="19030a79-7e1d-4b41-b198-163577b06e7d"
scaffold_3	RepeatMasker	DNA/Kolobok-E	41371053	41371391	1041	+	.	ID="RND-6_FAMILY-4237";Tend="1154";Tstart="835";shortTE="F";uid="0c1e748b-27e0-42b2-b493-63dbd94becae"
scaffold_3	RepeatMasker	Unknown	30099467	30099777	497	+	.	ID="RND-2_FAMILY-24";Tend="1556";Tstart="932";shortTE="F";uid="9ff14c0a-b77e-4d69-80a2-8d1a043e7837"
scaffold_3	RepeatMasker	DNA/hAT-Tip100	9759469	9759732	988	+	.	ID="RND-1_FAMILY-81";Tend="1265";Tstart="989";shortTE="F";uid="75311492-cf6b-4f8e-90ae-ad900d8a8c1c"
scaffold_3	RepeatMasker	DNA/MULE-NOF	1830284	1830741	467	+	.	ID="RND-6_FAMILY-14302";Tend="790";Tstart="319";shortTE="F";uid="d605f6fe-4243-424e-8ac4-81644302b91b"
scaffold_3	RepeatMasker	LTR/Gypsy	7144985	7145747	3444	+	.	ID="RND-6_FAMILY-3822";Tend="764";Tstart="63";shortTE="F";uid="65a718ab-cadd-4764-b592-7d2da1884d81"
scaffold_3	RepeatMasker	DNA/Ginger-1	30053570	30053702	454	+	.	ID="RND-5_FAMILY-679";Tend="987";Tstart="833";shortTE="F";uid="d03487a1-d6a2-415e-a92a-56e3ea6c760b"
scaffold_3	RepeatMasker	Unknown	60997531	60997790	716	+	.	ID="RND-6_FAMILY-18867";Tend="1565";Tstart="1298";shortTE="F";uid="30f934a4-4582-4d9f-8bf5-e1be876cf2c0"
scaffold_3	RepeatMasker	LTR/Gypsy	52692257	52692480	1541	+	.	ID="RND-6_FAMILY-8926";Tend="1227";Tstart="1020";shortTE="F";uid="d643719e-b8d7-4042-a0c3-79d887e05fdc"
scaffold_3	RepeatMasker	DNA/TcMar-Tc1	39401875	39402017	714	+	.	ID="RND-1_FAMILY-281";Tend="3326";Tstart="3187";shortTE="F";uid="bd20d86b-74cc-46ea-b2b8-432b65a1576d"
scaffold_3	RepeatMasker	LTR/Gypsy	27670232	27670368	934	+	.	ID="RND-6_FAMILY-5179";Tend="841";Tstart="700";shortTE="F";uid="9cd3e460-3b63-4f18-b5f3-51692e8fa11a"
scaffold_3	RepeatMasker	DNA/hAT-Ac	5163053	5163572	3437	+	.	ID="RND-6_FAMILY-5182";Tend="1420";Tstart="875";shortTE="F";uid="1cd62315-fdd9-4708-86ea-2983c0f3e9ff"
scaffold_3	RepeatMasker	LINE/RTE-BovB	18013152	18013340	409	+	.	ID="RND-6_FAMILY-7604";Tend="2113";Tstart="1944";shortTE="F";uid="4a72a9d6-d6d8-4f5c-ba8b-b8e98fea37cd"
scaffold_3	RepeatMasker	DNA/Ginger-1	3781895	3782229	1073	+	.	ID="RND-6_FAMILY-4811";Tend="1912";Tstart="1533";shortTE="F";uid="55aff962-b6d4-4b3a-9d46-c0aa34e7753f"
scaffold_3	RepeatMasker	DNA/Ginger-1	6187698	6188037	2429	+	.	ID="RND-6_FAMILY-2321";Tend="1238";Tstart="901";shortTE="F";uid="797770b5-a509-4290-9e3a-415e4345ae04"
scaffold_3	RepeatMasker	DNA/Ginger-1	43657633	43657914	974	+	.	ID="RND-4_FAMILY-652";Tend="1177";Tstart="897";shortTE="F";uid="9fff14ec-3581-4201-9ae5-628bbaca233e"
scaffold_3	RepeatMasker	Unknown	1546762	1547109	750	+	.	ID="RND-6_FAMILY-8548";Tend="1075";Tstart="740";shortTE="F";uid="4c14567d-4631-45c3-8bbd-8468aa22d687"
scaffold_3	RepeatMasker	LINE/RTE-BovB	53379518	53380046	1381	+	.	ID="RND-6_FAMILY-792";Tend="1723";Tstart="1155";shortTE="F";uid="c5311ec4-5ab6-492c-baaa-e2af55c6ab33"
scaffold_3	RepeatMasker	DNA/Ginger-1	36563832	36564004	458	+	.	ID="RND-6_FAMILY-1075";Tend="2124";Tstart="1948";shortTE="F";uid="648cd898-e018-4e10-b9ba-9bc2f86b8ba8"
scaffold_3	RepeatMasker	LINE/CR1	28497966	28498584	680	+	.	ID="RND-6_FAMILY-1285";Tend="1585";Tstart="989";shortTE="F";uid="0dfe0292-7bbf-48b6-905b-3a576f5972ce"
scaffold_3	RepeatMasker	Unknown	17787405	17787891	1278	+	.	ID="RND-5_FAMILY-526";Tend="2003";Tstart="1509";shortTE="F";uid="c3b9640d-1163-4165-89f7-329a63cde0d0"
scaffold_3	RepeatMasker	DNA/MULE-MuDR	45074680	45075075	2956	+	.	ID="RND-5_FAMILY-2274";Tend="1323";Tstart="927";shortTE="F";uid="02ed78dc-65dc-453e-83ed-53e67883d94d"
scaffold_3	RepeatMasker	Unknown	59215641	59216172	1607	+	.	ID="RND-6_FAMILY-12231";Tend="2324";Tstart="1794";shortTE="F";uid="4160def3-2bc9-4902-9dab-faeab246c343"
scaffold_3	RepeatMasker	DNA	42990694	42991006	579	+	.	ID="RND-4_FAMILY-220";TEgroup="ctg_3%7CRND-4_FAMILY-220%7C25";Tend="1428";Tstart="1230";shortTE="F";uid="d6e44f37-d050-4d5b-bdd4-a793a82403b7"
scaffold_3	RepeatMasker	Unknown	20736395	20736522	468	+	.	ID="RND-5_FAMILY-359";Tend="1134";Tstart="975";shortTE="F";uid="56132264-271e-4489-9ae5-06b2e0db03b6"
scaffold_3	RepeatMasker	DNA/hAT-Tip100	15694970	15695221	663	+	.	ID="RND-1_FAMILY-110";Tend="2365";Tstart="2133";shortTE="F";uid="9749a33a-d1ff-4e69-bfa4-f77aa7079bc6"
scaffold_3	RepeatMasker	DNA	31725927	31726501	3526	+	.	ID="RND-6_FAMILY-984";Tend="1506";Tstart="926";shortTE="F";uid="6057f284-8861-4221-8f7a-3d22c7ee75c1"
scaffold_3	RepeatMasker	DNA/Ginger-1	29546923	29548033	4658	+	.	ID="RND-6_FAMILY-4811";Tend="1968";Tstart="844";shortTE="F";uid="c115849f-da94-4365-83be-1666fb2a6d7e"
scaffold_3	RepeatMasker	DNA/Kolobok-E	6722930	6723106	590	+	.	ID="RND-6_FAMILY-11275";Tend="372";Tstart="180";shortTE="F";uid="c009fc74-eb03-496e-970a-fce1dbe5d112"
scaffold_3	RepeatMasker	DNA	48384146	48384374	875	+	.	ID="RND-6_FAMILY-6285";Tend="1581";Tstart="1342";shortTE="F";uid="fab8488f-5c0f-4849-9899-914790afae1f"
scaffold_3	RepeatMasker	DNA/Ginger-1	54330588	54330907	756	+	.	ID="RND-5_FAMILY-679";Tend="1260";Tstart="921";shortTE="F";uid="336f67b9-38e1-4d1f-9260-43bbcdd566a4"
scaffold_3	RepeatMasker	Unknown	30284565	30285837	9481	+	.	ID="RND-1_FAMILY-247";Tend="2118";Tstart="892";shortTE="F";uid="d85a2a39-1c7c-4f72-a1e1-a4dc52ebd6ff"
scaffold_3	RepeatMasker	LINE/RTE-BovB	49410785	49412234	1730	+	.	ID="RND-6_FAMILY-6336";TEgroup="ctg_3%7CRND-6_FAMILY-6336%7C2";Tend="2375";Tstart="1033";shortTE="F";uid="6e7cf88d-290c-4b75-a34a-0bf9bf226eba"
scaffold_3	RepeatMasker	DNA/Ginger-1	45422316	45423048	3932	+	.	ID="RND-5_FAMILY-679";Tend="1637";Tstart="842";shortTE="F";uid="f0ee421e-2131-420d-b9ed-6ccf88f51445"
scaffold_3	RepeatMasker	LINE/CR1	26192152	26192688	1070	+	.	ID="RND-6_FAMILY-14237";Tend="1521";Tstart="980";shortTE="F";uid="58786876-56a4-463d-ac2b-81074350c883"
scaffold_3	RepeatMasker	Unknown	61232354	61232858	3764	+	.	ID="RND-1_FAMILY-413";Tend="1450";Tstart="946";shortTE="F";uid="36d6eb90-c143-4432-b585-10689768604d"
scaffold_3	RepeatMasker	Unknown	37726569	37729100	14295	+	.	ID="RND-5_FAMILY-1017";Tend="3952";Tstart="212";shortTE="F";uid="9d93e49c-14ec-4c73-be39-44833dc8502a"
scaffold_3	RepeatMasker	Unknown	2502390	2503093	4663	+	.	ID="RND-1_FAMILY-355";Tend="1665";Tstart="972";shortTE="F";uid="80a75e29-2a16-4aec-bdec-083d6ffd73c4"
scaffold_3	RepeatMasker	DNA/hAT-Tip100	38301723	38301963	1472	+	.	ID="RND-4_FAMILY-1042";Tend="1788";Tstart="1553";shortTE="F";uid="14b92542-20e2-4a4a-84a0-f3752019f100"
scaffold_3	RepeatMasker	DNA/hAT-hAT19	34726632	34726985	619	+	.	ID="RND-5_FAMILY-2140";Tend="1551";Tstart="1249";shortTE="F";uid="16c21d33-a3e1-444a-9ea1-04465d9a5d81"
scaffold_3	RepeatMasker	RC/Helitron	1717409	1717930	1434	+	.	ID="RND-6_FAMILY-6076";Tend="1609";Tstart="1112";shortTE="F";uid="476bd85d-9e00-46b7-b346-adefedb66eec"
scaffold_3	RepeatMasker	Retroposon?	30431749	30432314	1289	+	.	ID="RND-1_FAMILY-4";Tend="1520";Tstart="967";shortTE="F";uid="78fbe24d-ff7f-47b0-bfd0-38fb30c3d762"
scaffold_3	RepeatMasker	DNA/Ginger-1	9082911	9083137	1374	+	.	ID="RND-4_FAMILY-652";Tend="1147";Tstart="924";shortTE="F";uid="7409fdd1-63ed-4ae8-817b-e5a506cb3848"
scaffold_3	RepeatMasker	LINE/RTE-BovB	3048423	3049099	2306	+	.	ID="RND-6_FAMILY-792";Tend="1667";Tstart="1021";shortTE="F";uid="19950db9-3b0c-4e47-831b-f3ecdcb9ab6c"
scaffold_3	RepeatMasker	LTR/Copia	1641024	1641857	916	+	.	ID="RND-6_FAMILY-3187";Tend="2809";Tstart="1984";shortTE="F";uid="3aaab329-98a6-4f7b-bf1b-e56a920ab269"
scaffold_3	RepeatMasker	DNA/hAT-Tip100	59272196	59272384	757	+	.	ID="RND-4_FAMILY-1041";Tend="1239";Tstart="1055";shortTE="F";uid="6089acd6-dba7-49ca-99a4-a99a678730a5"
scaffold_3	RepeatMasker	DNA/Ginger-1	27547197	27547382	1202	+	.	ID="RND-1_FAMILY-9";Tend="1512";Tstart="1327";shortTE="F";uid="0bd84596-6ecf-4fc3-a4b5-ed0b7b3dcad6"
scaffold_3	RepeatMasker	RC/Helitron	20335232	20335532	1156	+	.	ID="RND-6_FAMILY-2707";Tend="1485";Tstart="1188";shortTE="F";uid="83b7ab9e-43ea-407a-a83d-7ef460f7421e"
scaffold_3	RepeatMasker	Unknown	21444377	21444744	2420	+	.	ID="RND-5_FAMILY-4804";Tend="1448";Tstart="1070";shortTE="F";uid="26accad6-56dd-46c2-b6a9-a53193588d43"
scaffold_3	RepeatMasker	Unknown	37692845	37693164	787	+	.	ID="RND-6_FAMILY-7443";Tend="1188";Tstart="829";shortTE="F";uid="11aa1b16-54a3-46fc-8b22-34845327d78c"
scaffold_3	RepeatMasker	DNA/Ginger-1	33818564	33819067	2462	+	.	ID="RND-6_FAMILY-4968";Tend="1488";Tstart="950";shortTE="F";uid="8e912947-c7f7-4dd5-9d6d-7f460da5f25b"
scaffold_3	RepeatMasker	DNA/Ginger-1	48438356	48438865	1938	+	.	ID="RND-1_FAMILY-9";Tend="1523";Tstart="972";shortTE="F";uid="19725c58-8a37-4497-a096-5361743b1f31"
scaffold_3	RepeatMasker	DNA/Ginger-1	11314678	11314888	860	+	.	ID="RND-1_FAMILY-9";Tend="1220";Tstart="1015";shortTE="F";uid="c3b09c54-0ad1-4fd2-9511-b519ef02515c"
scaffold_3	RepeatMasker	DNA/hAT-hAT19	16600272	16600926	3441	+	.	ID="RND-5_FAMILY-1605";Tend="1581";Tstart="927";shortTE="F";uid="28872dd1-b565-49b6-9a44-14d42b3c1361"
scaffold_3	RepeatMasker	DNA/Ginger-1	47310636	47311006	1086	+	.	ID="RND-5_FAMILY-679";Tend="1284";Tstart="911";shortTE="F";uid="2f808918-4fff-4469-8590-13bc1b312b08"
scaffold_3	RepeatMasker	Unknown	59992605	59992927	2269	+	.	ID="RND-1_FAMILY-156";Tend="1256";Tstart="939";shortTE="F";uid="ea4f005c-b134-4a6b-9849-8954c0a85c6e"
scaffold_3	RepeatMasker	Unknown	17851219	17851499	1818	+	.	ID="RND-2_FAMILY-24";Tend="1203";Tstart="933";shortTE="F";uid="cfb0b9dd-9b85-4226-8c67-13126fb310b4"
scaffold_3	RepeatMasker	DNA	3662354	3662456	842	+	.	ID="RND-6_FAMILY-5049";Tend="854";Tstart="751";shortTE="F";uid="a3528998-5461-493b-a222-d5a216b31534"
scaffold_3	RepeatMasker	DNA/Ginger-1	22418857	22419004	790	+	.	ID="RND-1_FAMILY-8";Tend="973";Tstart="826";shortTE="F";uid="ab03ad2b-0b0f-4e01-b97d-af47a6a41be3"
scaffold_3	RepeatMasker	DNA/Ginger-1	51615499	51615688	663	+	.	ID="RND-5_FAMILY-222";Tend="1096";Tstart="906";shortTE="F";uid="e758b107-af0e-445b-b80b-5a6b201e8450"
scaffold_3	RepeatMasker	DNA	59750016	59750397	1798	+	.	ID="RND-6_FAMILY-2028";Tend="1678";Tstart="1298";shortTE="F";uid="af3abe69-28de-464e-806b-eb0140a32c3d"
scaffold_3	RepeatMasker	DNA/hAT-Tip100	20550928	20551731	1227	+	.	ID="RND-1_FAMILY-110";Tend="1966";Tstart="1065";shortTE="F";uid="532d6310-bb80-44c7-9e57-921c01f28a7d"
scaffold_3	RepeatMasker	DNA/Ginger-1	54561878	54562178	786	+	.	ID="RND-5_FAMILY-679";Tend="2207";Tstart="1869";shortTE="F";uid="5b9b8f09-c539-46aa-9555-8f29c75d0562"
scaffold_3	RepeatMasker	DNA/hAT-Tip100	35635460	35635884	3163	+	.	ID="RND-5_FAMILY-1365";Tend="1694";Tstart="1276";shortTE="F";uid="d25ba470-068a-4e26-b26e-54d8d92c1a03"
scaffold_3	RepeatMasker	Unknown	17159228	17159579	537	+	.	ID="RND-1_FAMILY-260";Tend="1934";Tstart="1558";shortTE="F";uid="a7f385a0-1404-454a-bc21-f8b9daa162c0"
scaffold_3	RepeatMasker	DNA/Ginger-1	59768863	59769214	1730	+	.	ID="RND-5_FAMILY-679";Tend="1199";Tstart="840";shortTE="F";uid="9681d4b0-fa25-4078-8b07-7d963421ea3f"
scaffold_3	RepeatMasker	DNA/Ginger-1	15369739	15370295	3222	+	.	ID="RND-1_FAMILY-9";Tend="1517";Tstart="983";shortTE="F";uid="0f46fd8b-7e4e-4f83-a7a9-0abaf82e721a"
scaffold_3	RepeatMasker	Unknown	57692728	57693417	1136	+	.	ID="RND-2_FAMILY-24";Tend="1604";Tstart="941";shortTE="F";uid="faed81d2-9f41-4085-bb3c-98abaded391f"
scaffold_3	RepeatMasker	Unknown	43730819	43731203	413	+	.	ID="RND-1_FAMILY-260";TEgroup="ctg_3%7CRND-1_FAMILY-260%7C8";Tend="1836";Tstart="962";shortTE="T";uid="6290c5f1-c392-440b-b5ca-e19513829d2a"
scaffold_3	RepeatMasker	DNA/hAT-Tip100	753458	753833	2620	+	.	ID="RND-4_FAMILY-1042";Tend="1568";Tstart="1197";shortTE="F";uid="c56aafc8-e20f-4e05-804c-3a8248b85a73"
scaffold_3	RepeatMasker	DNA/Merlin	20206965	20207095	757	+	.	ID="RND-1_FAMILY-25";Tend="957";Tstart="825";shortTE="F";uid="a5812b04-9186-4c7c-8560-5f5d4ada9225"
scaffold_3	RepeatMasker	DNA/Ginger-1	30993219	30996960	27961	+	.	ID="RND-1_FAMILY-376";Tend="3611";Tstart="4";shortTE="F";uid="7ccd427d-26a6-4889-800a-d3eeefd64347"
scaffold_3	RepeatMasker	DNA/hAT	12638580	12639064	1655	+	.	ID="RND-1_FAMILY-26";Tend="1204";Tstart="718";shortTE="F";uid="6e74e902-91cc-4ee7-9970-98c2e755ddfe"
scaffold_3	RepeatMasker	Unknown	55850565	55850803	1669	+	.	ID="RND-1_FAMILY-112";Tend="579";Tstart="343";shortTE="F";uid="d937ddcd-2ef7-4bf4-b456-8b4dc1bba8b6"
scaffold_3	RepeatMasker	DNA/Sola-1	28794171	28794352	518	+	.	ID="DNA4-8_AP";Tend="172";Tstart="1";shortTE="F";uid="5346a108-9777-4365-9039-3a645140bb1f"
scaffold_3	RepeatMasker	DNA/hAT-Ac	26080364	26080523	519	+	.	ID="DNA8-99_AP";Tend="753";Tstart="606";shortTE="F";uid="b277edec-d0ae-4312-9e95-52b162b23796"
scaffold_3	RepeatMasker	DNA/Ginger-1	49726033	49727477	6689	+	.	ID="rnd-1_family-12";Tend="2158";Tstart="953";shortTE="F";uid="bf8b6b46-48eb-4109-a0a6-db150176e126"
scaffold_3	RepeatMasker	Unknown	46162373	46162674	1961	+	.	ID="RND-6_FAMILY-3335";Tend="1183";Tstart="888";shortTE="F";uid="32e3ddf7-7cfb-4a22-9a9f-ed7818b06071"
scaffold_3	RepeatMasker	Unknown	9662090	9662282	484	+	.	ID="RND-6_FAMILY-5740";Tend="829";Tstart="617";shortTE="F";uid="69e3e2c4-278b-4d31-be8f-b85079cd103d"
scaffold_3	RepeatMasker	DNA/hAT-Tip100	18399160	18399560	1934	+	.	ID="RND-1_FAMILY-148";Tend="1351";Tstart="953";shortTE="F";uid="bdb601a1-2067-4ccf-9399-e55275de55f4"
scaffold_3	RepeatMasker	Unknown	35545915	35546693	6241	+	.	ID="RND-6_FAMILY-4588";Tend="1726";Tstart="953";shortTE="F";uid="91e3c128-2f8d-4efb-8f19-a8781f8dad93"
scaffold_3	RepeatMasker	DNA/hAT-Tip100	60921972	60922190	816	+	.	ID="RND-1_FAMILY-148";Tend="1335";Tstart="953";shortTE="F";uid="44a9ee91-e3de-4513-9729-2bc02db8d260"
scaffold_3	RepeatMasker	DNA	35255511	35255727	1009	+	.	ID="RND-1_FAMILY-84";Tend="1653";Tstart="1443";shortTE="F";uid="925a9c53-2d19-4e7d-97c0-11f510173abf"
scaffold_3	RepeatMasker	DNA/TcMar-Tigger	29700631	29700936	1923	+	.	ID="RND-6_FAMILY-1897";Tend="1308";Tstart="985";shortTE="F";uid="1246e2c8-e1fa-475e-8343-186f674d7881"
scaffold_3	RepeatMasker	DNA/Ginger-1	14432314	14433133	2318	+	.	ID="RND-6_FAMILY-1604";Tend="2179";Tstart="1383";shortTE="F";uid="1571a51c-9c1c-408f-8c70-6bac6e62b537"
scaffold_3	RepeatMasker	Unknown	3463819	3464427	1286	+	.	ID="RND-2_FAMILY-24";Tend="1701";Tstart="960";shortTE="F";uid="c3fc26d4-2f6d-4f30-8a60-26f64efc7b62"
scaffold_3	RepeatMasker	Unknown	5033985	5034638	2514	+	.	ID="RND-6_FAMILY-1942";Tend="1650";Tstart="974";shortTE="F";uid="a75e2f51-f3da-45b0-ae74-d716a1a6b480"
scaffold_3	RepeatMasker	DNA	43191535	43192013	845	+	.	ID="RND-4_FAMILY-220";Tend="1437";Tstart="968";shortTE="F";uid="587a703a-7151-4b00-9558-283072225073"
scaffold_3	RepeatMasker	DNA/Ginger-1	593481	594619	8085	+	.	ID="rnd-1_family-21";Tend="2060";Tstart="203";shortTE="F";uid="b1efb2ba-3b00-4e65-be91-a8855bb9f121"
scaffold_3	RepeatMasker	DNA/hAT	1684190	1684594	2315	+	.	ID="RND-1_FAMILY-139";Tend="1350";Tstart="923";shortTE="F";uid="d638dc1f-4459-4c20-8883-f686b05c981d"
scaffold_3	RepeatMasker	DNA/Merlin	52697071	52697718	3300	+	.	ID="RND-1_FAMILY-25";Tend="1601";Tstart="957";shortTE="F";uid="9e778555-246e-4615-9857-fe8b9e05d235"
scaffold_3	RepeatMasker	LINE/RTE-BovB	5132795	5133309	2379	+	.	ID="RND-6_FAMILY-792";Tend="1581";Tstart="1054";shortTE="F";uid="89c06132-594b-4c74-8d8b-3709c2de76f1"
scaffold_3	RepeatMasker	DNA/Ginger-1	59114617	59115013	791	+	.	ID="rnd-1_family-9";Tend="1157";Tstart="757";shortTE="F";uid="97107914-37c1-4c0d-bb8c-b1666fb4a2f6"
scaffold_3	RepeatMasker	Unknown	43129471	43129644	835	+	.	ID="RND-6_FAMILY-3267";Tend="1416";Tstart="1182";shortTE="F";uid="d2b0e75f-24ef-4539-ac1f-c9ad03c1bcde"
scaffold_3	RepeatMasker	DNA/Ginger-1	4197606	4198153	1141	+	.	ID="RND-1_FAMILY-9";Tend="1538";Tstart="961";shortTE="F";uid="42825482-9958-4ea3-8a8e-bcd0690b8be3"
scaffold_3	RepeatMasker	DNA/Ginger-1	36411537	36412017	1754	+	.	ID="RND-1_FAMILY-9";Tend="1517";Tstart="983";shortTE="F";uid="ef9e8e33-b076-4371-a095-fed90af9d431"
scaffold_3	RepeatMasker	LINE/I-Jockey	1744090	1744323	1341	+	.	ID="RND-5_FAMILY-1608";Tend="2309";Tstart="2066";shortTE="F";uid="20d74ff3-48cb-43a7-9d34-c184dacc64bd"
scaffold_3	RepeatMasker	LINE/RTE-BovB	60910098	60910815	1043	+	.	ID="RND-6_FAMILY-6336";Tend="915";Tstart="229";shortTE="F";uid="f7d9409a-c140-4d0a-b6cd-6439cd00232a"
scaffold_3	RepeatMasker	Unknown	40450609	40451009	2251	+	.	ID="RND-1_FAMILY-260";Tend="1857";Tstart="1433";shortTE="F";uid="97d51a1e-468c-4711-a0db-edcc59aa076c"
scaffold_3	RepeatMasker	LINE/RTE-BovB	3328091	3328582	1377	+	.	ID="RND-6_FAMILY-792";Tend="1618";Tstart="1118";shortTE="F";uid="74bf2929-1bf7-4007-b56c-00f6b8893b7a"
scaffold_3	RepeatMasker	DNA/hAT-Tip100	5769243	5769430	1141	+	.	ID="RND-1_FAMILY-273";Tend="1533";Tstart="1343";shortTE="F";uid="5cf4c933-5a82-41f3-a099-b332f67931b9"
scaffold_3	RepeatMasker	DNA/hAT-Tip100	60695659	60695759	433	+	.	ID="RND-6_FAMILY-201";Tend="2064";Tstart="1967";shortTE="F";uid="61fa5e31-6c98-4911-bdde-b21e71d53f3a"
scaffold_3	RepeatMasker	DNA	10818899	10819191	2069	+	.	ID="RND-1_FAMILY-98";Tend="1248";Tstart="958";shortTE="F";uid="b1fae404-ae8c-4ca8-a954-af5580b70053"
scaffold_3	RepeatMasker	LINE/RTE-BovB	57029949	57031083	1447	+	.	ID="RTE-33_LMI";Tend="3180";Tstart="2029";shortTE="F";uid="314fd5c5-13df-4bb4-81c8-662b798b0b14"
scaffold_3	RepeatMasker	DNA/hAT-hAT19	57149828	57150051	573	+	.	ID="HAT-9_AP";Tend="217";Tstart="1";shortTE="F";uid="bc05eb04-74f4-442d-9031-2cdb37d82dd6"
scaffold_3	RepeatMasker	Unknown	41963899	41964061	722	+	.	ID="RND-6_FAMILY-8932";Tend="1439";Tstart="1272";shortTE="F";uid="9b483d27-f51b-4a1f-bbd8-ce834bb07662"
scaffold_3	RepeatMasker	Retroposon?	19422645	19422996	1854	+	.	ID="RND-5_FAMILY-1752";Tend="1570";Tstart="1228";shortTE="F";uid="4e50ea62-02cf-40f3-91bf-f5634c0ed5b7"
scaffold_3	RepeatMasker	Retroposon?	22425495	22425993	2624	+	.	ID="RND-1_FAMILY-4";Tend="1493";Tstart="970";shortTE="F";uid="edcb703f-36da-4e8a-a8bc-cf2fa45c2673"
scaffold_3	RepeatMasker	DNA/hAT	3275878	3276866	6556	+	.	ID="RND-1_FAMILY-7";Tend="1866";Tstart="865";shortTE="F";uid="8c143a17-53e0-49fb-8d2d-b93c7e052d58"
scaffold_3	RepeatMasker	DNA/hAT-Tip100	62534890	62535025	822	+	.	ID="RND-1_FAMILY-81";Tend="1146";Tstart="990";shortTE="F";uid="e36fd438-6d3c-4cf8-8b5c-199e28986844"
scaffold_3	RepeatMasker	LINE/RTE-BovB	36429559	36429897	2087	+	.	ID="RND-6_FAMILY-792";Tend="1664";Tstart="1326";shortTE="F";uid="e6cdc497-fb4c-48ec-96c3-a5b5ab1c275d"
scaffold_3	RepeatMasker	DNA/Ginger-1	19800086	19800311	766	+	.	ID="RND-5_FAMILY-679";Tend="1081";Tstart="854";shortTE="F";uid="3cb043cd-0385-4dd9-9cb3-cebe9cfa9e2b"
scaffold_3	RepeatMasker	DNA/Ginger-1	10530794	10531138	1016	+	.	ID="RND-6_FAMILY-4968";Tend="1346";Tstart="960";shortTE="F";uid="ab50e26c-ba10-41f3-afc6-a460017afad4"
scaffold_3	RepeatMasker	DNA/hAT-Tip100	18613247	18613637	681	+	.	ID="RND-1_FAMILY-110";Tend="2339";Tstart="1991";shortTE="F";uid="8c02b342-6042-4dc2-8435-0b468250e160"
scaffold_3	RepeatMasker	DNA/Ginger-1	34507907	34508217	1586	+	.	ID="RND-6_FAMILY-4968";Tend="1301";Tstart="955";shortTE="F";uid="a14bb08b-043c-4f1d-a0ad-552e131f9f1f"
scaffold_3	RepeatMasker	Unknown	39267347	39267526	668	+	.	ID="RND-5_FAMILY-3225";Tend="2641";Tstart="2461";shortTE="F";uid="c9c71ca0-4ad3-441f-91d7-69a305304149"
scaffold_3	RepeatMasker	DNA/Ginger-1	1174381	1174902	2249	+	.	ID="rnd-1_family-9";Tend="1528";Tstart="1123";shortTE="F";uid="5855af0e-d593-4c3b-a02a-e058d2bfb614"
scaffold_3	RepeatMasker	DNA/Ginger-1	6461608	6461822	661	+	.	ID="rnd-5_family-222";Tend="1076";Tstart="722";shortTE="F";uid="5ae3377a-803e-4579-a4a5-e72c2660d32d"
scaffold_3	RepeatMasker	DNA/hAT	25717147	25717254	483	+	.	ID="RND-1_FAMILY-7";Tend="1183";Tstart="1078";shortTE="F";uid="eb9f9b9a-798e-4666-8e58-c73043e4e673"
scaffold_3	RepeatMasker	DNA/hAT-Tip100	23661585	23661939	1880	+	.	ID="RND-1_FAMILY-91";Tend="1258";Tstart="903";shortTE="F";uid="fea92766-eb53-43ad-b953-0434d1fa599f"
scaffold_3	RepeatMasker	DNA/P	20547037	20547168	503	+	.	ID="RND-5_FAMILY-4022";Tend="4083";Tstart="3947";shortTE="F";uid="38a76d59-181e-434b-83bd-76077272c989"
scaffold_3	RepeatMasker	DNA/hAT-Tip100	27558222	27559295	2897	+	.	ID="RND-6_FAMILY-373";TEgroup="ctg_3%7CRND-6_FAMILY-373%7C2";Tend="2116";Tstart="137";shortTE="F";uid="1006b01e-949b-49f3-948e-a5ba56f44b42"
scaffold_3	RepeatMasker	DNA/Ginger-1	61982533	61982815	1350	+	.	ID="RND-1_FAMILY-12";Tend="1218";Tstart="927";shortTE="F";uid="9b6ec580-5e9b-4d58-87e2-81e91ccea490"
scaffold_3	RepeatMasker	DNA/TcMar-Mariner	40513072	40513390	754	+	.	ID="MARINER-N15_SIN";Tend="685";Tstart="371";shortTE="F";uid="40797e9a-ecba-4881-b848-e077147d87d1"
scaffold_3	RepeatMasker	DNA/Ginger-1	29109496	29110113	1383	+	.	ID="RND-4_FAMILY-652";Tend="2347";Tstart="1711";shortTE="F";uid="e73beb61-e441-431c-a67a-c34aa5c577d5"
scaffold_3	RepeatMasker	DNA/hAT-Tip100	30133343	30133629	846	+	.	ID="RND-1_FAMILY-109";Tend="1191";Tstart="903";shortTE="F";uid="4fc08cfd-4705-42b6-8163-d508cc199085"
scaffold_3	RepeatMasker	DNA/Ginger-1	3195434	3195616	485	+	.	ID="RND-1_FAMILY-8";Tend="2294";Tstart="2123";shortTE="F";uid="d9074805-0700-47fe-b655-eaafbbb24c28"
scaffold_3	RepeatMasker	DNA/hAT-Charlie	5843284	5843528	575	+	.	ID="RND-6_FAMILY-3050";Tend="1406";Tstart="1157";shortTE="F";uid="85b5d924-41d1-41e0-8969-93c205efde74"
scaffold_3	RepeatMasker	DNA	19443664	19443866	475	+	.	ID="RND-4_FAMILY-220";Tend="1190";Tstart="991";shortTE="F";uid="40e1a488-e1b5-4aa7-81e0-6a02099347f3"
scaffold_3	RepeatMasker	DNA/hAT	2707507	2707678	671	+	.	ID="RND-1_FAMILY-7";Tend="972";Tstart="786";shortTE="F";uid="10f80206-895d-4a0a-8184-9b81c765bd45"
scaffold_3	RepeatMasker	LINE/RTE-BovB	44451764	44452294	1384	+	.	ID="RND-6_FAMILY-792";Tend="1623";Tstart="1018";shortTE="F";uid="5406de95-9b88-42fa-958c-47fe3cc34435"
scaffold_3	RepeatMasker	DNA/Ginger-1	9701563	9701930	1186	+	.	ID="RND-5_FAMILY-679";Tend="1993";Tstart="1552";shortTE="F";uid="2ee704c3-d923-4fc6-aa74-c9257911c720"
scaffold_3	RepeatMasker	DNA/hAT-Tip100	49117367	49117630	1352	+	.	ID="rnd-6_family-2951";Tend="1476";Tstart="1050";shortTE="F";uid="87f9db60-ce3e-43c3-9021-94281a4cfb9a"
scaffold_3	RepeatMasker	DNA/Ginger-1	51887786	51888009	1433	+	.	ID="RND-5_FAMILY-679";Tend="1072";Tstart="848";shortTE="F";uid="0d59fb04-e127-409c-a1f4-9f40e42e4c0b"
scaffold_3	RepeatMasker	Unknown	21436410	21436554	507	+	.	ID="RND-6_FAMILY-2568";Tend="916";Tstart="767";shortTE="F";uid="1c0f88e0-d36b-4473-b2cb-0d6fd3af741c"
scaffold_3	RepeatMasker	LINE/CR1	41432843	41433862	8391	+	.	ID="RND-1_FAMILY-451";Tend="2525";Tstart="1496";shortTE="F";uid="e6e33592-1e4d-46b5-803e-f9ccc38eca53"
scaffold_3	RepeatMasker	Unknown	43572480	43572843	2139	+	.	ID="RND-5_FAMILY-796";Tend="1239";Tstart="884";shortTE="F";uid="21077e77-8f2d-472b-a97f-a3d8abba426a"
scaffold_3	RepeatMasker	LINE/RTE-BovB	30090335	30090603	790	+	.	ID="RND-6_FAMILY-792";Tend="1036";Tstart="763";shortTE="F";uid="1cac31bf-e071-4fed-9b0a-bd5138b82bdb"
scaffold_3	RepeatMasker	Unknown	26337698	26337846	499	+	.	ID="RND-5_FAMILY-4628";Tend="1285";Tstart="1157";shortTE="F";uid="abf3a64c-88a7-4e5f-801e-75988aa3dbff"
scaffold_3	RepeatMasker	DNA/Ginger-1	53587935	53588470	4526	+	.	ID="RND-4_FAMILY-652";Tend="2147";Tstart="916";shortTE="F";uid="4d04f207-1f9d-4203-928e-c855e2262f3b"
scaffold_3	RepeatMasker	Unknown	40235409	40235908	1799	+	.	ID="RND-6_FAMILY-3525";TEgroup="ctg_3%7CRND-6_FAMILY-3525%7C5";Tend="1463";Tstart="722";shortTE="F";uid="6def5dc4-af47-4c9a-9080-ef7a28da55d6"
scaffold_3	RepeatMasker	DNA	32177130	32177243	833	+	.	ID="RND-6_FAMILY-5046";Tend="1065";Tstart="946";shortTE="F";uid="b94723e8-e01f-43c6-97d4-e1bd6837d362"
scaffold_3	RepeatMasker	Unknown	25890625	25890950	1688	+	.	ID="RND-1_FAMILY-330";Tend="1243";Tstart="917";shortTE="F";uid="fdb189f1-a0f9-4ffc-bf20-19173e164f80"
scaffold_3	RepeatMasker	Unknown	9035368	9036130	462	+	.	ID="HALYOMORPHA_HALYS-1_FAMILY-3";Tend="1125";Tstart="351";shortTE="F";uid="6fc98123-b97d-450d-8811-e65a20930a2f"
scaffold_3	RepeatMasker	DNA	36474249	36474511	1587	+	.	ID="RND-1_FAMILY-217";Tend="1372";Tstart="1116";shortTE="F";uid="40942224-9318-4a7e-b7c9-14c928db4e79"
scaffold_3	RepeatMasker	Unknown	7161088	7161270	595	+	.	ID="RND-5_FAMILY-1236";Tend="376";Tstart="12";shortTE="F";uid="fd49e052-974d-45b3-ab57-1d3c785aea97"
scaffold_3	RepeatMasker	DNA/Maverick	55190142	55192088	12780	+	.	ID="RND-5_FAMILY-752";Tend="1978";Tstart="86";shortTE="F";uid="f80a4c29-ca16-48bc-a710-cbb24f77c023"
scaffold_3	RepeatMasker	DNA/hAT-Tip100	17257601	17257898	1147	+	.	ID="RND-1_FAMILY-75";Tend="1229";Tstart="918";shortTE="F";uid="282e2e52-9e0f-4769-ba42-ae65d3523657"
scaffold_3	RepeatMasker	LINE/I	35054189	35054352	567	+	.	ID="RND-6_FAMILY-3969";Tend="1492";Tstart="1314";shortTE="F";uid="495fed33-f1b9-41e2-bab6-e59f3950067f"
scaffold_3	RepeatMasker	Unknown	41356533	41356789	1643	+	.	ID="RND-1_FAMILY-178";Tend="1176";Tstart="930";shortTE="F";uid="75de4864-8041-440b-b236-66b132393d70"
scaffold_3	RepeatMasker	Unknown	16262212	16262996	4205	+	.	ID="RND-5_FAMILY-243";Tend="1758";Tstart="932";shortTE="F";uid="005e610a-eb68-4a30-ba29-8acd9c7d6154"
scaffold_3	RepeatMasker	DNA/hAT-Tip100	2193849	2193967	720	+	.	ID="RND-4_FAMILY-237";Tend="1194";Tstart="1077";shortTE="F";uid="6a4abd14-c89a-4109-bb59-02e3f38b0640"
scaffold_3	RepeatMasker	Unknown	36257181	36257349	406	+	.	ID="RND-5_FAMILY-1236";Tend="477";Tstart="314";shortTE="F";uid="99a741a8-892f-48ea-9f47-a8b448d96f8a"
scaffold_3	RepeatMasker	DNA/hAT	35060838	35061195	1992	+	.	ID="RND-6_FAMILY-593";Tend="653";Tstart="299";shortTE="F";uid="065c3461-19ef-415d-9e7a-b1dfcfd33328"
scaffold_3	RepeatMasker	DNA/hAT-Charlie	22879846	22880141	1408	+	.	ID="RND-6_FAMILY-2925";Tend="1217";Tstart="889";shortTE="F";uid="8a34bbcc-eaa5-4ac3-a3bf-21ad67d46865"
scaffold_3	RepeatMasker	DNA/hAT	28638330	28641724	27148	+	.	ID="RND-1_FAMILY-117";Tend="4189";Tstart="863";shortTE="F";uid="7d64a10a-37d2-48f2-8b72-e064934d7ef6"
scaffold_3	RepeatMasker	Unknown	40351380	40351677	1462	+	.	ID="RND-5_FAMILY-440";Tend="1725";Tstart="1443";shortTE="F";uid="aa726564-8021-434d-a4c9-2dc40fa306a0"
scaffold_3	RepeatMasker	Unknown	38645654	38646131	2595	+	.	ID="RND-2_FAMILY-24";Tend="1713";Tstart="1257";shortTE="F";uid="fed8f7d0-b8dd-4e16-9123-a726d0c21210"
scaffold_3	RepeatMasker	DNA/Ginger-1	28299553	28300075	2023	+	.	ID="RND-5_FAMILY-222";Tend="1409";Tstart="915";shortTE="F";uid="50c0a64d-e886-4c35-bfab-ae25a9cb3237"
scaffold_3	RepeatMasker	DNA/Ginger-1	17741725	17742105	1350	+	.	ID="rnd-6_family-4968";Tend="1342";Tstart="924";shortTE="F";uid="5a06ed85-f548-4380-bd46-195e9fe82a64"
scaffold_3	RepeatMasker	DNA/TcMar-Tc1	61895045	61895257	848	+	.	ID="RND-5_FAMILY-5146";Tend="2536";Tstart="2328";shortTE="F";uid="d96dd7df-cd18-42e2-b233-d8e443e06573"
scaffold_3	RepeatMasker	DNA/hAT-Tip100	25787785	25787944	804	+	.	ID="RND-5_FAMILY-921";Tend="1032";Tstart="883";shortTE="F";uid="e76c5568-3e94-4179-aff2-e3b768a39435"
scaffold_3	RepeatMasker	Unknown	34155822	34156035	823	+	.	ID="RND-6_FAMILY-4410";Tend="2610";Tstart="2446";shortTE="F";uid="eb067094-fc69-4f87-8f66-cf50fff0ddb9"
scaffold_3	RepeatMasker	DNA/hAT-Tip100	16427507	16427608	502	+	.	ID="RND-6_FAMILY-2";Tend="1301";Tstart="1195";shortTE="F";uid="e080020c-4a0f-482d-889d-21f125a516c5"
scaffold_3	RepeatMasker	DNA/hAT-Tip100	60214954	60215557	956	+	.	ID="RND-1_FAMILY-273";Tend="1249";Tstart="622";shortTE="F";uid="531f5c76-1a50-4598-a5c4-7cdf51eff5ac"
scaffold_3	RepeatMasker	DNA/Ginger-1	5475545	5475916	1494	+	.	ID="RND-5_FAMILY-679";Tend="2241";Tstart="1857";shortTE="F";uid="26f3a706-7d61-451b-8d42-5e84bb473fd2"
scaffold_3	RepeatMasker	DNA/Ginger-1	62110879	62111407	1843	+	.	ID="rnd-5_family-679";Tend="1346";Tstart="848";shortTE="F";uid="bfc58ad4-c23f-48fc-b82b-0bc5d186f447"
scaffold_3	RepeatMasker	DNA/Ginger-1	21142221	21142505	733	+	.	ID="RND-6_FAMILY-1604";Tend="1057";Tstart="766";shortTE="F";uid="b77b88ac-0f8b-447e-8e44-94f0cfe36942"
scaffold_3	RepeatMasker	DNA/hAT-Tip100	41613461	41613728	1952	+	.	ID="RND-1_FAMILY-109";Tend="1176";Tstart="911";shortTE="F";uid="20abad43-3d45-4206-92ab-2310a78ca05b"
scaffold_3	RepeatMasker	DNA/hAT-Tip100	60965483	60965991	3051	+	.	ID="RND-6_FAMILY-2766";Tend="1476";Tstart="977";shortTE="F";uid="3a9dddac-9477-442d-a07a-24b7c00bc5d1"
scaffold_3	RepeatMasker	Unknown	41443949	41444156	443	+	.	ID="RND-6_FAMILY-7443";Tend="1554";Tstart="1349";shortTE="F";uid="80c9107f-2646-43b5-b7f0-f70ebc443a8c"
scaffold_3	RepeatMasker	DNA/Ginger-1	7154159	7154346	1049	+	.	ID="rnd-1_family-9";Tend="1715";Tstart="961";shortTE="F";uid="09bea35e-de7c-47aa-a270-9a69de87cf3a"
scaffold_3	RepeatMasker	DNA/TcMar-m44?	40234034	40234382	2243	+	.	ID="RND-5_FAMILY-1761";Tend="1374";Tstart="1031";shortTE="F";uid="aa3fdd5c-f8b7-47c2-9528-a815773a1691"
scaffold_3	RepeatMasker	DNA/Ginger-1	1919528	1919776	861	+	.	ID="rnd-5_family-679";Tend="1044";Tstart="806";shortTE="F";uid="72bd2295-8bf9-4c58-9abe-2abcf3c0a49a"
scaffold_3	RepeatMasker	DNA/MULE-NOF	12764145	12765932	12462	+	.	ID="RND-1_FAMILY-306";TEgroup="ctg_3%7CRND-1_FAMILY-306%7C1";Tend="2152";Tstart="511";shortTE="F";uid="bc952a15-5b82-4c85-aecc-50ab35cadbf4"
scaffold_3	RepeatMasker	Unknown	1027425	1027570	574	+	.	ID="RND-6_FAMILY-8932";Tend="1439";Tstart="1267";shortTE="F";uid="81098921-2156-446e-bfd7-5488ba49158d"
scaffold_3	RepeatMasker	Unknown	156385	156853	2471	+	.	ID="RND-5_FAMILY-4804";Tend="1468";Tstart="1011";shortTE="F";uid="5301458a-79d9-48be-a94f-694bb14db1f8"
scaffold_3	RepeatMasker	DNA/Ginger-1	44808012	44808424	943	+	.	ID="RND-1_FAMILY-9";Tend="1496";Tstart="1070";shortTE="F";uid="b9a4658a-789e-45d7-b1fd-02e4681b8716"
scaffold_3	RepeatMasker	DNA/hAT-hAT19	48441148	48441431	1415	+	.	ID="RND-6_FAMILY-457";Tend="1872";Tstart="1603";shortTE="F";uid="039f6a9b-4a50-4af1-9709-9def99028c9f"
scaffold_3	RepeatMasker	DNA/Kolobok-E	46398969	46400341	5914	+	.	ID="RND-5_FAMILY-1059";Tend="2303";Tstart="983";shortTE="F";uid="ca0ad1a5-90ab-46df-8785-9556be180be0"
scaffold_3	RepeatMasker	DNA/hAT	30639175	30639448	719	+	.	ID="RND-5_FAMILY-9190";Tend="1895";Tstart="1629";shortTE="F";uid="0029a4b1-de8e-4f1f-bd12-cf661b92d65e"
scaffold_3	RepeatMasker	LINE/RTE-BovB	39381318	39381615	1328	+	.	ID="RND-6_FAMILY-792";Tend="1513";Tstart="1226";shortTE="F";uid="0b600753-45fc-4b9c-ad6d-825c5e87130f"
scaffold_3	RepeatMasker	DNA	24974778	24975149	1533	+	.	ID="RND-1_FAMILY-102";Tend="1372";Tstart="965";shortTE="F";uid="f4894cd5-3f6a-4ec8-a219-e20c23a3ab25"
scaffold_3	RepeatMasker	DNA/hAT	19410180	19410648	2286	+	.	ID="RND-5_FAMILY-1370";Tend="1465";Tstart="957";shortTE="F";uid="eb0b72b4-6304-4eed-aa5c-4894eb88cc7f"
scaffold_3	RepeatMasker	Unknown	17360319	17360543	516	+	.	ID="RND-6_FAMILY-1552";Tend="998";Tstart="773";shortTE="F";uid="3355c7f8-390f-424a-a9f6-e0b5acd2b36e"
scaffold_3	RepeatMasker	DNA	37730688	37730795	614	+	.	ID="RND-1_FAMILY-93";Tend="2295";Tstart="2175";shortTE="F";uid="32ccfff5-43a7-448b-9523-6919c8fb4779"
scaffold_3	RepeatMasker	DNA/Ginger-1	41277531	41277910	720	+	.	ID="RND-1_FAMILY-12";Tend="1367";Tstart="964";shortTE="F";uid="60062e04-7ea0-4b76-9db3-5682da4fd951"
scaffold_3	RepeatMasker	DNA/Ginger-1	38491870	38492829	1371	+	.	ID="RND-4_FAMILY-839";Tend="1830";Tstart="842";shortTE="F";uid="ade8a66e-363c-47e1-95a0-14115e43b861"
scaffold_3	RepeatMasker	Unknown	49151958	49152061	689	+	.	ID="RND-5_FAMILY-3056";Tend="1583";Tstart="1477";shortTE="F";uid="e99621b6-5a0d-4be7-a24a-c818d5bc6543"
scaffold_3	RepeatMasker	Unknown	17998256	17999336	5078	+	.	ID="RND-6_FAMILY-1649";Tend="1657";Tstart="657";shortTE="F";uid="ec2e6dea-91ca-4fd6-84c3-cf391ac64793"
scaffold_3	RepeatMasker	DNA/Ginger-1	48452960	48453495	2464	+	.	ID="RND-5_FAMILY-222";Tend="1451";Tstart="902";shortTE="F";uid="92b8415d-73b5-4d22-8a3b-20319f18f2d2"
scaffold_3	RepeatMasker	Unknown	56625480	56625865	2036	+	.	ID="RND-5_FAMILY-3110";Tend="1201";Tstart="856";shortTE="F";uid="43bc8362-64c4-4dc9-81df-db9bcce22fb8"
scaffold_3	RepeatMasker	Unknown	6305387	6305733	2443	+	.	ID="RND-6_FAMILY-2175";Tend="1463";Tstart="1117";shortTE="F";uid="ea72fbbb-b2a4-4bec-a66d-2327e198b6dc"
scaffold_3	RepeatMasker	DNA/Ginger-1	8520548	8520849	1185	+	.	ID="RND-5_FAMILY-222";Tend="1516";Tstart="1205";shortTE="F";uid="e9bc273f-53a4-45bd-be8c-a5d45d35191f"
scaffold_3	RepeatMasker	DNA/hAT-Tip100	1448449	1449032	1787	+	.	ID="RND-1_FAMILY-110";Tend="1425";Tstart="869";shortTE="F";uid="462301e7-d78a-4062-97f3-31cfe8cf95c7"
scaffold_3	RepeatMasker	RC/Helitron	30734509	30734708	1286	+	.	ID="RND-6_FAMILY-6076";Tend="1616";Tstart="1400";shortTE="F";uid="cbb47ff2-a2d4-4def-a42b-57b4c1cf2c5c"
scaffold_3	RepeatMasker	Retroposon?	9467668	9467977	856	+	.	ID="RND-6_FAMILY-747";Tend="1991";Tstart="1700";shortTE="F";uid="baed4551-40d0-4885-a699-05d3deb8010f"
scaffold_3	RepeatMasker	DNA/Ginger-1	61816759	61817021	901	+	.	ID="RND-1_FAMILY-9";Tend="1288";Tstart="1009";shortTE="F";uid="1a6bb1f7-d845-41bb-8f41-440cbb4be431"
scaffold_3	RepeatMasker	Unknown	52214616	52216977	9627	+	.	ID="RND-1_FAMILY-247";Tend="2473";Tstart="283";shortTE="F";uid="632d5420-b923-4ea2-8a8f-0f711440ee6e"
scaffold_3	RepeatMasker	DNA/Merlin	25779257	25780101	3613	+	.	ID="RND-1_FAMILY-25";Tend="1820";Tstart="951";shortTE="F";uid="215c9121-bcfd-46d3-84b8-d06f45abe960"
scaffold_3	RepeatMasker	Unknown	49029956	49030210	1533	+	.	ID="RND-1_FAMILY-309";Tend="1194";Tstart="944";shortTE="F";uid="c783f821-adc2-4e74-b336-14de527b4e5c"
scaffold_3	RepeatMasker	DNA	6032401	6032667	530	+	.	ID="RND-4_FAMILY-220";Tend="1320";Tstart="1064";shortTE="F";uid="72244932-26d4-4382-a2c9-ab74e613cb44"
scaffold_3	RepeatMasker	DNA/Ginger-1	27212604	27213147	406	+	.	ID="RND-6_FAMILY-10588";Tend="1643";Tstart="1084";shortTE="F";uid="2554dbcf-aad1-4beb-86ce-37be24538eb8"
scaffold_3	RepeatMasker	DNA/Merlin	61084891	61085568	4922	+	.	ID="RND-6_FAMILY-1204";TEgroup="ctg_3%7CRND-6_FAMILY-1204%7C2";Tend="1731";Tstart="1061";shortTE="F";uid="42e2e90a-9e68-41c3-a06f-095800936a00"
scaffold_3	RepeatMasker	DNA	7447393	7447629	1764	+	.	ID="RND-1_FAMILY-217";Tend="1377";Tstart="1140";shortTE="F";uid="0fc2a444-c78b-4f90-80a1-40b0d68dbba6"
scaffold_3	RepeatMasker	DNA/Ginger-1	62792864	62793952	1892	+	.	ID="RND-5_FAMILY-679";TEgroup="ctg_3%7CRND-5_FAMILY-679%7C29";Tend="2145";Tstart="848";shortTE="F";uid="37619c41-c932-4d9b-9734-9832bc5b62a6"
scaffold_3	RepeatMasker	DNA/hAT-Charlie	28944204	28944528	1059	+	.	ID="RND-6_FAMILY-2925";Tend="1347";Tstart="928";shortTE="F";uid="6d873590-ef23-4e78-8b63-06f79d066ceb"
scaffold_3	RepeatMasker	DNA	56527121	56527619	750	+	.	ID="RND-4_FAMILY-220";Tend="1447";Tstart="947";shortTE="F";uid="f1a8c50a-3437-49dd-a917-017d84d57aef"
scaffold_3	RepeatMasker	LINE/RTE-BovB	19825626	19826116	2482	+	.	ID="RND-6_FAMILY-792";Tend="1508";Tstart="1031";shortTE="F";uid="02fefc62-b500-4808-a978-47e2f87c14e9"
scaffold_3	RepeatMasker	LINE/I-Jockey	41393826	41394420	3386	+	.	ID="RND-5_FAMILY-5375";Tend="1381";Tstart="796";shortTE="F";uid="f78af7fc-7ccb-4623-9551-8119a84849bd"
scaffold_3	RepeatMasker	DNA/hAT-hAT19	45335708	45335862	692	+	.	ID="RND-5_FAMILY-2140";Tend="1410";Tstart="1262";shortTE="F";uid="1cc66210-697a-4f52-8703-90b73ad3d447"
scaffold_3	RepeatMasker	DNA/Ginger-1	56974762	56975618	5075	+	.	ID="RND-5_FAMILY-679";Tend="2238";Tstart="1393";shortTE="F";uid="b93dad31-678e-4b80-b20f-f6b07be2a0a8"
scaffold_3	RepeatMasker	Unknown	48240563	48241087	2924	+	.	ID="RND-1_FAMILY-338";Tend="1411";Tstart="877";shortTE="F";uid="a457170f-0bd3-4962-9618-c16a6f399802"
scaffold_3	RepeatMasker	DNA/TcMar-Tc1	15378802	15378920	414	+	.	ID="MARINER-N22_AG";Tend="204";Tstart="85";shortTE="F";uid="0018b93e-4c33-4466-8149-6aa76a207fe4"
scaffold_3	RepeatMasker	DNA/Ginger-1	3249985	3250116	711	+	.	ID="rnd-6_family-4811";Tend="1713";Tstart="1048";shortTE="F";uid="c59c4ad8-6bad-4220-99b6-c7aa066e68a4"
scaffold_3	RepeatMasker	DNA/hAT-Charlie	43468205	43468320	767	+	.	ID="HAT-N17_AP";Tend="297";Tstart="182";shortTE="F";uid="34a292ff-6684-4358-9597-b5d90c5e2f61"
scaffold_3	RepeatMasker	DNA/Kolobok-E	31402807	31403081	765	+	.	ID="RND-5_FAMILY-1059";Tend="1337";Tstart="1049";shortTE="F";uid="0a46b566-0b77-4fa9-a2c8-9ce0f973b782"
scaffold_3	RepeatMasker	DNA/Ginger-1	39211242	39211509	724	+	.	ID="rnd-6_family-8521";Tend="1215";Tstart="662";shortTE="F";uid="b4225220-f0c9-4dc0-986b-4184e13bd6b4"
scaffold_3	RepeatMasker	DNA/hAT-Tip100	17257157	17257631	1380	+	.	ID="RND-5_FAMILY-794";TEgroup="ctg_3%7CRND-5_FAMILY-794%7C4";Tend="1807";Tstart="585";shortTE="F";uid="df6e052a-b9bd-471e-a9d9-cb4a39bfc45c"
scaffold_3	RepeatMasker	Unknown	51098721	51098993	1595	+	.	ID="RND-6_FAMILY-2752";Tend="293";Tstart="14";shortTE="F";uid="bbced578-df89-4cb4-b284-5cd0766e9180"
scaffold_3	RepeatMasker	Unknown	51373013	51373180	750	+	.	ID="RND-6_FAMILY-1824";Tend="450";Tstart="294";shortTE="F";uid="cee958a5-a680-460e-a386-90c3c1dc8084"
scaffold_3	RepeatMasker	DNA/Ginger-1	61040101	61040456	1686	+	.	ID="RND-6_FAMILY-4968";Tend="1542";Tstart="1185";shortTE="F";uid="a2ba1301-00bd-416b-b4d7-9341041997e0"
scaffold_3	RepeatMasker	DNA/hAT-Tip100	30790100	30790448	844	+	.	ID="RND-1_FAMILY-122";Tend="2769";Tstart="2427";shortTE="F";uid="bb7fd41e-2fa9-4de7-8138-3d5ebe3e64c0"
scaffold_3	RepeatMasker	Unknown	18703820	18704502	1014	+	.	ID="RND-2_FAMILY-24";TEgroup="ctg_3%7CRND-2_FAMILY-24%7C2";Tend="1243";Tstart="705";shortTE="F";uid="78543221-cdd5-404d-a49a-490b4bb47245"
scaffold_3	RepeatMasker	DNA/Ginger-1	41362567	41363113	2903	+	.	ID="RND-5_FAMILY-222";Tend="1446";Tstart="906";shortTE="F";uid="56b28042-d470-45f0-a060-fb5153c078e1"
scaffold_3	RepeatMasker	LINE/RTE-BovB	42546977	42547297	999	+	.	ID="RND-6_FAMILY-792";Tend="1592";Tstart="1232";shortTE="F";uid="6bd0d67a-3785-45f2-be71-47640b40ba7d"
scaffold_3	RepeatMasker	Retroposon?	30804731	30804865	639	+	.	ID="RND-1_FAMILY-4";Tend="1064";Tstart="818";shortTE="F";uid="0535fa70-b4d2-41e2-86c9-95a97859bc83"
scaffold_3	RepeatMasker	DNA/hAT	1655327	1655597	1240	+	.	ID="RND-1_FAMILY-26";Tend="1999";Tstart="1724";shortTE="F";uid="05c97082-44f7-445b-afca-561afb3b821b"
scaffold_3	RepeatMasker	DNA	23368262	23368971	3803	+	.	ID="RND-6_FAMILY-1293";Tend="1911";Tstart="1245";shortTE="F";uid="db5ec350-8eea-42f3-aaec-d09d1da50ab5"
scaffold_3	RepeatMasker	DNA/Ginger-1	8500515	8501054	2737	+	.	ID="RND-1_FAMILY-9";Tend="1512";Tstart="951";shortTE="F";uid="c9cba3da-d8d3-4fef-86b3-7a6a3dab63d9"
scaffold_3	RepeatMasker	DNA/Ginger-1	2695443	2695682	1507	+	.	ID="RND-4_FAMILY-652";Tend="1149";Tstart="903";shortTE="F";uid="f2047979-578e-4272-b63f-73e914c74e96"
scaffold_3	RepeatMasker	DNA	18079944	18080312	2014	+	.	ID="RND-1_FAMILY-97";Tend="1385";Tstart="986";shortTE="F";uid="ef1ed909-a1ae-4325-98c0-b74fdf57c3de"
scaffold_3	RepeatMasker	DNA/Ginger-1	49062657	49062896	946	+	.	ID="RND-1_FAMILY-9";Tend="1518";Tstart="1256";shortTE="F";uid="a0d830f9-7a34-4c9d-87e3-e69b2b1dabde"
scaffold_3	RepeatMasker	Unknown	41840176	41841031	4243	+	.	ID="RND-5_FAMILY-243";Tend="1774";Tstart="935";shortTE="F";uid="12602f5c-331c-4c76-abaf-a0f2e49dbb56"
scaffold_3	RepeatMasker	DNA	55170264	55170404	903	+	.	ID="RND-1_FAMILY-217";Tend="1377";Tstart="1240";shortTE="F";uid="19901c1a-fa09-4ae9-ba41-0fdec03f723f"
scaffold_3	RepeatMasker	Unknown	56724466	56724850	853	+	.	ID="RND-6_FAMILY-8433";Tend="1288";Tstart="878";shortTE="F";uid="f8e0bf74-66e3-4d1c-9d57-d473ddbc00db"
scaffold_3	RepeatMasker	DNA/Ginger-1	11803657	11803862	1033	+	.	ID="RND-1_FAMILY-6";Tend="2603";Tstart="2402";shortTE="F";uid="fdeacfbf-e160-4a23-8913-cbf1194ce74e"
scaffold_3	RepeatMasker	DNA/hAT-Tip100	51363233	51364187	1624	+	.	ID="RND-6_FAMILY-5487";Tend="1885";Tstart="665";shortTE="F";uid="f56fafe8-4df9-4435-af94-cfc14fade854"
scaffold_3	RepeatMasker	Unknown	24175778	24175974	473	+	.	ID="RND-5_FAMILY-526";Tend="2003";Tstart="1814";shortTE="F";uid="1592dbf8-c2ba-42a5-9bcb-83bae9908cd2"
scaffold_3	RepeatMasker	DNA/Ginger-1	337247	337370	457	+	.	ID="RND-6_FAMILY-4968";Tend="1583";Tstart="1046";shortTE="F";uid="004e9237-e2c8-4a5b-b379-aaeb48c7e40f"
scaffold_3	RepeatMasker	DNA/hAT-Tip100	53748198	53748483	1580	+	.	ID="RND-1_FAMILY-75";Tend="1234";Tstart="948";shortTE="F";uid="73a19f0c-1093-458f-b872-9c442e357510"
scaffold_3	RepeatMasker	DNA/MULE-MuDR	2131745	2131856	762	+	.	ID="RND-5_FAMILY-895";Tend="1668";Tstart="1557";shortTE="F";uid="93c7a11a-2909-4b22-bc1e-8ef7e2c5da3d"
scaffold_3	RepeatMasker	DNA/Ginger-1	62635274	62635701	1639	+	.	ID="RND-5_FAMILY-222";Tend="1398";Tstart="912";shortTE="F";uid="25e00121-ecac-41f3-ab6d-36bbb940a0bf"
scaffold_3	RepeatMasker	DNA/Ginger-1	35005029	35005763	3527	+	.	ID="rnd-5_family-679";Tend="1506";Tstart="762";shortTE="F";uid="1b1b4ff9-e8ea-498e-8158-a26e6734e077"
scaffold_3	RepeatMasker	Unknown	10874007	10874238	861	+	.	ID="RND-1_FAMILY-436";Tend="957";Tstart="744";shortTE="F";uid="2b472ca2-7f72-4020-b9cc-5ea7bd607ace"
scaffold_3	RepeatMasker	DNA/hAT-hAT19	58331876	58332079	741	+	.	ID="RND-6_FAMILY-3863";Tend="1580";Tstart="1374";shortTE="F";uid="6700c72b-48fa-4ffe-b980-a2e8f0fa0443"
scaffold_3	RepeatMasker	LINE/RTE-BovB	23284167	23284274	839	+	.	ID="RND-6_FAMILY-3796";Tend="1305";Tstart="1198";shortTE="F";uid="a0dc17cb-c9a5-4e26-b4ef-57d4c162dc59"
scaffold_3	RepeatMasker	DNA/Merlin	18589246	18589502	1296	+	.	ID="RND-1_FAMILY-25";Tend="1219";Tstart="963";shortTE="F";uid="97df8405-6a88-4bb6-9e80-e658a7a4f01c"
scaffold_3	RepeatMasker	Unknown	31007005	31007722	3190	+	.	ID="RND-6_FAMILY-2206";Tend="749";Tstart="19";shortTE="F";uid="2ca894b1-253f-4cc8-8532-fc3c667af590"
scaffold_3	RepeatMasker	DNA/hAT-Tip100	30515865	30516136	784	+	.	ID="RND-1_FAMILY-109";Tend="1197";Tstart="912";shortTE="F";uid="3467518d-1e20-4584-b140-f99c05ba8010"
scaffold_3	RepeatMasker	DNA/Ginger-1	43771440	43772554	7658	+	.	ID="RND-1_FAMILY-21";Tend="2059";Tstart="963";shortTE="F";uid="d07409eb-ddba-4eb9-b45b-d50a27f38abf"
scaffold_3	RepeatMasker	DNA/TcMar-Mariner	54381469	54381716	634	+	.	ID="mariner-8_del";Tend="430";Tstart="183";shortTE="F";uid="c70ad6ae-36c3-42b1-8a80-adc6f891ac80"
scaffold_3	RepeatMasker	Unknown	281165	282704	9281	+	.	ID="RND-6_FAMILY-2415";Tend="2951";Tstart="1430";shortTE="F";uid="42d6ef6e-4da8-47f0-8cb4-75d3f9210b5b"
scaffold_3	RepeatMasker	Unknown	51032155	51032702	4192	+	.	ID="RND-1_FAMILY-440";Tend="1442";Tstart="892";shortTE="F";uid="1389ca1c-34d0-49e0-a041-942aadb917c9"
scaffold_3	RepeatMasker	DNA/MULE-NOF	5424528	5424780	963	+	.	ID="RND-6_FAMILY-14302";Tend="657";Tstart="387";shortTE="F";uid="e47cc19e-bf85-4ec8-82cf-647c4193a6bc"
scaffold_3	RepeatMasker	LINE/RTE-BovB	45325340	45325883	1602	+	.	ID="RND-6_FAMILY-792";Tend="1664";Tstart="1105";shortTE="F";uid="7964e30f-6371-4c4c-bb88-8cab959c1a8a"
scaffold_3	RepeatMasker	DNA/Kolobok-E	36664854	36664967	424	+	.	ID="RND-1_FAMILY-46";Tend="3319";Tstart="3208";shortTE="F";uid="40a4007b-5087-44ea-9d68-bd3c1209cdf2"
scaffold_3	RepeatMasker	Unknown	12487262	12487389	409	+	.	ID="RND-1_FAMILY-177";Tend="1060";Tstart="917";shortTE="F";uid="74cad33e-556b-4eae-b346-e39368a7da51"
scaffold_3	RepeatMasker	DNA/Merlin	10949403	10950231	2785	+	.	ID="RND-1_FAMILY-25";Tend="1820";Tstart="954";shortTE="F";uid="402962f4-1ebf-4114-a74b-5ab8ed5c8c17"
scaffold_3	RepeatMasker	Unknown	36893368	36893733	954	+	.	ID="RND-1_FAMILY-136";Tend="3356";Tstart="2968";shortTE="F";uid="27cff831-924f-4a92-9b31-70c53f42c7ce"
scaffold_3	RepeatMasker	DNA/Ginger-1	48581939	48582122	424	+	.	ID="RND-5_FAMILY-6645";Tend="1235";Tstart="1043";shortTE="F";uid="2201e4fe-bbbf-4472-ac55-7da4696942cd"
scaffold_3	RepeatMasker	Unknown	21225633	21225941	2305	+	.	ID="RND-6_FAMILY-8499";Tend="1539";Tstart="1230";shortTE="F";uid="455c2933-2e53-4a7d-83d4-0c46908f22fa"
scaffold_3	RepeatMasker	LTR/Gypsy	55305555	55305726	757	+	.	ID="RND-6_FAMILY-1084";Tend="3086";Tstart="2915";shortTE="F";uid="394ddca7-cbd9-47bc-8ba9-c1de8d2ea432"
scaffold_3	RepeatMasker	LINE/I-Jockey	52201322	52201476	1049	+	.	ID="RND-5_FAMILY-5375";Tend="1216";Tstart="1062";shortTE="F";uid="cd887559-9648-4695-b83b-295d36901f51"
scaffold_3	RepeatMasker	DNA	55189625	55189774	820	+	.	ID="RND-6_FAMILY-2863";Tend="1019";Tstart="876";shortTE="F";uid="670e70e8-dec8-4dbe-827e-f360d9eeba76"
scaffold_3	RepeatMasker	DNA/hAT	10894398	10894757	2072	+	.	ID="RND-5_FAMILY-4219";Tend="1246";Tstart="919";shortTE="F";uid="90ca957d-f4c5-430a-aba3-e643ed7d58b4"
scaffold_3	RepeatMasker	LINE/RTE-BovB	18684678	18684925	911	+	.	ID="RND-5_FAMILY-2358";Tend="1525";Tstart="1279";shortTE="F";uid="0c572a61-109e-4be9-b5d7-bd67e51eab64"
scaffold_3	RepeatMasker	DNA/hAT-Tip100	12283896	12284444	1671	+	.	ID="RND-5_FAMILY-1744";Tend="1371";Tstart="835";shortTE="F";uid="b540f092-2ee4-43c1-93fd-30e685ab839f"
scaffold_3	RepeatMasker	DNA	51965453	51965649	636	+	.	ID="RND-4_FAMILY-220";Tend="1390";Tstart="1187";shortTE="F";uid="ec065b23-82b1-41a7-84d5-ce90f2496ef9"
scaffold_3	RepeatMasker	DNA/hAT-Tip100	5902142	5902249	664	+	.	ID="RND-1_FAMILY-273";Tend="1550";Tstart="1443";shortTE="F";uid="59cd48cc-4345-46db-b386-cb1cb1f2705b"
scaffold_3	RepeatMasker	DNA	27608299	27608548	1140	+	.	ID="RND-6_FAMILY-849";Tend="1838";Tstart="1597";shortTE="F";uid="8dbb8646-77de-43af-9316-78e6e409f90e"
scaffold_3	RepeatMasker	Retroposon?	53662353	53662710	1225	+	.	ID="RND-5_FAMILY-1752";Tend="2207";Tstart="1841";shortTE="F";uid="2c5e4bf2-f332-4761-9c40-0d14d1222f9f"
scaffold_3	RepeatMasker	DNA/TcMar-m44	49980831	49981103	1294	+	.	ID="RND-1_FAMILY-369";Tend="1202";Tstart="921";shortTE="F";uid="0212b75b-92a3-4a78-bc08-9c9725eb7980"
scaffold_3	RepeatMasker	Retroposon?	9082086	9082867	3739	+	.	ID="RND-5_FAMILY-1752";Tend="1559";Tstart="810";shortTE="F";uid="9e8b8f5d-d246-424f-a6dc-858dd22f492a"
scaffold_3	RepeatMasker	DNA/hAT	12519864	12520322	3440	+	.	ID="RND-1_FAMILY-139";Tend="1366";Tstart="908";shortTE="F";uid="1d47e38a-584f-4aef-b5bd-635d854444f8"
scaffold_3	RepeatMasker	DNA/hAT-Tip100	17003533	17003794	1390	+	.	ID="RND-1_FAMILY-311";Tend="1239";Tstart="961";shortTE="F";uid="0d10efb9-b145-41f2-ae7a-28c439ac17ac"
scaffold_3	RepeatMasker	DNA/Ginger-1	9074038	9074604	1879	+	.	ID="rnd-5_family-679";Tend="2257";Tstart="1808";shortTE="F";uid="4534f294-ede8-48aa-92e3-7ecb3cb663f2"
scaffold_3	RepeatMasker	DNA	35824854	35825017	784	+	.	ID="RND-4_FAMILY-338";Tend="2535";Tstart="2359";shortTE="F";uid="3e28f111-6ae3-4bfa-9894-33c086cd1d26"
scaffold_3	RepeatMasker	LINE/CR1	14594833	14595615	657	+	.	ID="RND-6_FAMILY-794";Tend="2001";Tstart="1212";shortTE="F";uid="6411b9bd-32d3-4d2f-9f42-527b1682495d"
scaffold_3	RepeatMasker	Unknown	59715965	59716319	856	+	.	ID="RND-4_FAMILY-183";Tend="1243";Tstart="919";shortTE="F";uid="b4c7f7e4-ae8d-494e-9753-cc7838ff8fbf"
scaffold_3	RepeatMasker	Unknown	29740596	29740858	1950	+	.	ID="RND-1_FAMILY-178";Tend="1187";Tstart="933";shortTE="F";uid="d0a388e2-8338-4c47-ba43-091c58b9df69"
scaffold_3	RepeatMasker	Unknown	23736057	23736501	1795	+	.	ID="RND-1_FAMILY-166";Tend="678";Tstart="233";shortTE="F";uid="ebb15e5e-61fc-4b1a-96c7-1b1750865c99"
scaffold_3	RepeatMasker	Unknown	4294273	4294444	888	+	.	ID="RND-1_FAMILY-251";Tend="1205";Tstart="1043";shortTE="F";uid="ff8b1ab1-16ae-4419-8342-3f26a9b3d611"
scaffold_3	RepeatMasker	LINE/CR1	27939605	27939998	506	+	.	ID="RND-6_FAMILY-1531";Tend="2497";Tstart="2103";shortTE="F";uid="fe692f24-1cd1-43aa-93cd-603eeb9cb3dd"
scaffold_3	RepeatMasker	DNA/TcMar-Tc1	3132620	3132875	692	+	.	ID="RND-5_FAMILY-5146";Tend="2489";Tstart="2241";shortTE="F";uid="03fba22d-3d0a-4c92-a3fd-7700371b72a5"
scaffold_3	RepeatMasker	DNA/hAT-Tip100	38202415	38202588	595	+	.	ID="RND-5_FAMILY-794";Tend="785";Tstart="590";shortTE="F";uid="78df1e08-ab5c-4fd5-9cde-744b0cc36ffa"
scaffold_3	RepeatMasker	DNA	12400545	12400965	3327	+	.	ID="RND-6_FAMILY-5049";Tend="1174";Tstart="749";shortTE="F";uid="997b71f2-b061-43b8-bec6-4fa430dac713"
scaffold_3	RepeatMasker	DNA/hAT	4065082	4065430	1164	+	.	ID="RND-1_FAMILY-114";Tend="2089";Tstart="1771";shortTE="F";uid="859ade8b-01a6-4b2c-81ab-dd2e9e83df6e"
scaffold_3	RepeatMasker	DNA/Ginger-1	4741145	4741760	3428	+	.	ID="RND-6_FAMILY-1604";Tend="1787";Tstart="1172";shortTE="F";uid="f24a75e6-9673-42df-87ab-ea9d69db499d"
scaffold_3	RepeatMasker	Unknown	55445974	55446293	1615	+	.	ID="RND-6_FAMILY-943";Tend="1157";Tstart="896";shortTE="F";uid="f4afd107-916c-45eb-be23-b0b4e280dd72"
scaffold_3	RepeatMasker	Unknown	59410556	59410820	922	+	.	ID="RND-6_FAMILY-3253";Tend="1243";Tstart="966";shortTE="F";uid="f20aba70-37b3-4f60-8f5b-1c5dad0d9534"
scaffold_3	RepeatMasker	LINE/RTE-BovB	32845694	32845838	409	+	.	ID="RND-6_FAMILY-792";Tend="1475";Tstart="1330";shortTE="F";uid="c3c4d43c-a363-4908-bf9c-5c02e215c028"
scaffold_3	RepeatMasker	DNA/hAT-Ac	3247657	3247904	1428	+	.	ID="RND-4_FAMILY-520";Tend="1188";Tstart="937";shortTE="F";uid="cdd1192b-46ee-4294-8608-a4630d8fc7bd"
scaffold_3	RepeatMasker	Unknown	41961944	41962048	661	+	.	ID="RND-6_FAMILY-6495";Tend="1300";Tstart="1194";shortTE="F";uid="7820878a-d78d-4580-9223-762e5069ab53"
scaffold_3	RepeatMasker	LINE/RTE-BovB	21049889	21052931	25778	+	.	ID="RND-6_FAMILY-6336";Tend="3132";Tstart="155";shortTE="F";uid="874048aa-297a-4a7c-bd46-c59acc849d65"
scaffold_3	RepeatMasker	DNA/hAT	46275507	46275610	420	+	.	ID="RND-5_FAMILY-9190";Tend="997";Tstart="894";shortTE="F";uid="f4c81525-03db-49a4-8665-ed7573af8485"
scaffold_3	RepeatMasker	DNA/Merlin	30972023	30972881	5101	+	.	ID="RND-1_FAMILY-25";Tend="1820";Tstart="978";shortTE="F";uid="26a0b53b-86a7-4b34-bcc5-f6529a8e9539"
scaffold_3	RepeatMasker	DNA	15794230	15794605	974	+	.	ID="RND-4_FAMILY-220";Tend="1388";Tstart="987";shortTE="F";uid="401de309-ce4a-4055-9640-ac02e057b1f8"
scaffold_3	RepeatMasker	DNA/hAT-Charlie	62342678	62342868	407	+	.	ID="HAT-1_MMA";Tend="2119";Tstart="1932";shortTE="F";uid="b8a4cf78-2116-4ff3-ac08-620bbb37673c"
scaffold_3	RepeatMasker	DNA/hAT-Tip100	34616255	34616409	445	+	.	ID="RND-5_FAMILY-1744";Tend="780";Tstart="627";shortTE="F";uid="5cb1c055-d3f1-4a0a-9018-09bfd4ea3a81"
scaffold_3	RepeatMasker	Unknown	27619315	27619583	1714	+	.	ID="RND-1_FAMILY-163";Tend="2997";Tstart="2726";shortTE="F";uid="4e935fd3-d42b-4a2d-a202-e13ff2b53d6c"
scaffold_3	RepeatMasker	DNA/Ginger-1	21173661	21173801	921	+	.	ID="RND-1_FAMILY-8";Tend="982";Tstart="828";shortTE="F";uid="b2424e93-1c0c-4d50-8933-f5fc05f937ea"
scaffold_3	RepeatMasker	DNA	26164811	26164927	831	+	.	ID="RND-5_FAMILY-2501";Tend="1067";Tstart="951";shortTE="F";uid="8afac13b-c368-433d-8dbd-413bc33d9cfd"
scaffold_3	RepeatMasker	DNA/Ginger-1	2983697	2983832	725	+	.	ID="RND-5_FAMILY-1987";Tend="1909";Tstart="1773";shortTE="F";uid="96d55f61-e2e8-4db7-a177-bba4f2ce8a20"
scaffold_3	RepeatMasker	DNA/hAT-hAT19	21315892	21316176	1042	+	.	ID="RND-1_FAMILY-213";Tend="2007";Tstart="1697";shortTE="F";uid="80234e36-b5fa-4005-851b-911e5a636284"
scaffold_3	RepeatMasker	Unknown	59773267	59773900	1123	+	.	ID="RND-2_FAMILY-24";Tend="1711";Tstart="934";shortTE="F";uid="2a7e1e5e-13a4-4d0f-9d91-7beb8b9534d7"
scaffold_3	RepeatMasker	DNA/hAT-Tip100	19051483	19051744	1415	+	.	ID="RND-1_FAMILY-109";Tend="1174";Tstart="911";shortTE="F";uid="15222697-03c4-43ce-a715-f0897a1da6ec"
scaffold_3	RepeatMasker	DNA/Kolobok-E	4913484	4913600	494	+	.	ID="RND-1_FAMILY-287";Tend="625";Tstart="484";shortTE="F";uid="d9b7ef3c-f1e5-4ea2-963a-1a5467351582"
scaffold_3	RepeatMasker	LTR/Gypsy	1909451	1909854	681	+	.	ID="RND-5_FAMILY-2750";Tend="3056";Tstart="2661";shortTE="F";uid="bec3bcc2-1c1a-4321-8b97-ae96a9da1b6a"
scaffold_3	RepeatMasker	DNA/Kolobok-E	23418589	23418831	1225	+	.	ID="RND-6_FAMILY-289";Tend="588";Tstart="347";shortTE="F";uid="e2440d6f-888e-42f0-beda-ee681b80646d"
scaffold_3	RepeatMasker	DNA/Ginger-1	28355150	28355608	1337	+	.	ID="rnd-5_family-222";Tend="1321";Tstart="817";shortTE="F";uid="112ad425-8772-4b95-b848-fbd183b4deee"
scaffold_3	RepeatMasker	Unknown	59927837	59927995	2190	+	.	ID="RND-4_FAMILY-991";Tend="1921";Tstart="1221";shortTE="F";uid="3e60d28b-226e-42e3-95c4-1825329177ba"
scaffold_3	RepeatMasker	DNA/Ginger-1	12052666	12053081	1996	+	.	ID="RND-5_FAMILY-679";Tend="1235";Tstart="792";shortTE="F";uid="12e8fcce-8c3d-48b2-8620-eeb13eed2239"
scaffold_3	RepeatMasker	DNA	10803311	10803685	508	+	.	ID="TTAA20_AP";Tend="628";Tstart="276";shortTE="F";uid="c896c727-3e59-4400-a7a7-846254d064be"
scaffold_3	RepeatMasker	DNA	61246228	61246370	857	+	.	ID="RND-1_FAMILY-97";Tend="1387";Tstart="1236";shortTE="F";uid="a53bd21a-e9be-495d-9f98-715daed96340"
scaffold_3	RepeatMasker	DNA/Ginger-1	2406701	2407156	651	+	.	ID="RND-6_FAMILY-4968";Tend="1493";Tstart="1025";shortTE="F";uid="da0a08eb-7155-4b6f-98a7-f5faf70946ed"
scaffold_3	RepeatMasker	DNA/Ginger-1	57375289	57375559	1238	+	.	ID="RND-5_FAMILY-679";Tend="1127";Tstart="866";shortTE="F";uid="4b6c7224-23c3-49a2-b5c3-120eeaee03d8"
scaffold_3	RepeatMasker	Unknown	48582257	48582388	496	+	.	ID="RND-1_FAMILY-171";Tend="653";Tstart="538";shortTE="F";uid="adaec9d1-1ff9-4a9d-89fa-1ff22da83228"
scaffold_3	RepeatMasker	DNA	43234704	43234998	1777	+	.	ID="RND-1_FAMILY-217";Tend="1387";Tstart="1099";shortTE="F";uid="419c351a-d419-4dec-8622-44732f9f1327"
scaffold_3	RepeatMasker	DNA/hAT-Tip100	59552391	59553110	601	+	.	ID="HAT-15_LMI";Tend="4364";Tstart="3650";shortTE="F";uid="4b564617-5f5d-4f01-a9e9-ddefde9915df"
scaffold_3	RepeatMasker	DNA/Ginger-1	179824	180087	491	+	.	ID="RND-4_FAMILY-652";Tend="1120";Tstart="853";shortTE="F";uid="eebdefe6-1993-4f45-b780-9a651430c6a3"
scaffold_3	RepeatMasker	Unknown	14426642	14426985	469	+	.	ID="RND-5_FAMILY-2658";Tend="1232";Tstart="906";shortTE="F";uid="ebc39047-1d9f-4eb6-a680-7876ea9e1b8e"
scaffold_3	RepeatMasker	DNA/hAT	32293230	32295828	17341	+	.	ID="RND-5_FAMILY-3670";TEgroup="ctg_3%7CRND-5_FAMILY-3670%7C1";Tend="3590";Tstart="1240";shortTE="F";uid="0e6bc429-f028-48b8-9044-222be62e65b7"
scaffold_3	RepeatMasker	DNA/Ginger-1	16418332	16419376	2767	+	.	ID="RND-6_FAMILY-4811";Tend="2160";Tstart="1042";shortTE="F";uid="f7bf08d8-d32a-4f40-a54c-86cfacd55798"
scaffold_3	RepeatMasker	DNA	3401293	3401612	1384	+	.	ID="RND-6_FAMILY-1293";Tend="1180";Tstart="831";shortTE="F";uid="adf3b419-eb80-4810-b224-8dd5ee9feddc"
scaffold_3	RepeatMasker	Unknown	3401103	3401302	718	+	.	ID="RND-1_FAMILY-389";Tend="1763";Tstart="1563";shortTE="F";uid="97063c09-9dc3-4ed2-a0c1-d443b5f9bae3"
scaffold_3	RepeatMasker	LTR/Pao	2768331	2768752	740	+	.	ID="RND-6_FAMILY-6943";Tend="5560";Tstart="5161";shortTE="F";uid="85892fb0-5e2a-4879-a296-bef87799c5b3"
scaffold_3	RepeatMasker	Unknown	2591208	2592806	6765	+	.	ID="RND-6_FAMILY-18750";Tend="1601";Tstart="174";shortTE="F";uid="bb2e8b2c-251d-43b0-a14e-13ccaf5473be"
scaffold_3	RepeatMasker	DNA/hAT	44580273	44581691	7271	+	.	ID="RND-1_FAMILY-7";TEgroup="ctg_3%7CRND-1_FAMILY-7%7C2";Tend="2090";Tstart="787";shortTE="F";uid="a836590e-3f49-48d9-9aa1-0fc281a06300"
scaffold_3	RepeatMasker	DNA/hAT-Ac	57293125	57293331	1202	+	.	ID="RND-4_FAMILY-520";Tend="1157";Tstart="939";shortTE="F";uid="84a12005-7924-4dc9-9765-8d8f9c5bdd9b"
scaffold_3	RepeatMasker	DNA/hAT-Tip100	61553804	61553951	841	+	.	ID="RND-5_FAMILY-921";Tend="1032";Tstart="885";shortTE="F";uid="ecaab37d-e296-422a-a22c-8f388a7f73ff"
scaffold_3	RepeatMasker	DNA/hAT	30175963	30176183	626	+	.	ID="RND-5_FAMILY-9190";Tend="1844";Tstart="1629";shortTE="F";uid="8e95e646-a91d-4eb0-a495-047646d97883"
scaffold_3	RepeatMasker	LINE/RTE-BovB	13378459	13378593	519	+	.	ID="RND-6_FAMILY-792";Tend="1078";Tstart="938";shortTE="F";uid="7a2ef880-9d8d-4618-bea6-868b7e8aed03"
scaffold_3	RepeatMasker	DNA	46396447	46396565	427	+	.	ID="RND-5_FAMILY-3900";Tend="920";Tstart="808";shortTE="F";uid="d2e1fb34-c7a1-45f7-bac7-91126a2eab92"
scaffold_3	RepeatMasker	DNA	21333166	21333688	2529	+	.	ID="RND-1_FAMILY-111";Tend="1502";Tstart="981";shortTE="F";uid="fd0f1117-71d5-4cd8-9123-778d3cf8e27c"
scaffold_3	RepeatMasker	Unknown	22085359	22086048	962	+	.	ID="RND-6_FAMILY-7443";Tend="1484";Tstart="802";shortTE="F";uid="10edb819-d554-4205-9cc9-868bf77fb9a4"
scaffold_3	RepeatMasker	Retroposon?	11643123	11643799	4077	+	.	ID="RND-3_FAMILY-175";Tend="1548";Tstart="840";shortTE="F";uid="b27f195b-5ab4-4112-aa9d-d58c7eb0aed5"
scaffold_3	RepeatMasker	DNA/Ginger-1	47782022	47782346	1529	+	.	ID="RND-4_FAMILY-839";Tend="1910";Tstart="1588";shortTE="F";uid="0252f3e1-1428-41d0-b089-95f5891b1198"
scaffold_3	RepeatMasker	DNA/hAT	44348958	44349129	612	+	.	ID="RND-1_FAMILY-7";Tend="1051";Tstart="897";shortTE="F";uid="06926e4f-5a13-4f5b-be17-650c8c72f869"
scaffold_3	RepeatMasker	DNA/MULE-MuDR	24330159	24330507	587	+	.	ID="RND-6_FAMILY-6259";TEgroup="ctg_3%7CRND-6_FAMILY-6259%7C1";Tend="1411";Tstart="909";shortTE="F";uid="e3e644ad-b6ae-4b68-9cfc-6bb074a1e8b2"
scaffold_3	RepeatMasker	DNA/hAT-Tip100	47607901	47608078	1078	+	.	ID="RND-6_FAMILY-20573";Tend="1620";Tstart="1452";shortTE="F";uid="e01c26b1-0a3f-4654-a868-1df4c7a3232b"
scaffold_3	RepeatMasker	DNA/hAT-Ac	21522660	21522863	810	+	.	ID="rnd-5_family-2723";Tend="1455";Tstart="1283";shortTE="F";uid="0f540e0d-f3f1-4531-a9e9-24b62e1f451e"
scaffold_3	RepeatMasker	DNA/Merlin	6181107	6181915	4094	+	.	ID="RND-1_FAMILY-25";Tend="1774";Tstart="976";shortTE="F";uid="9c955836-42af-4884-bf12-bf7203818428"
scaffold_3	RepeatMasker	LTR/Pao	9773671	9778889	3173	+	.	ID="RND-6_FAMILY-6943";Tend="5831";Tstart="435";shortTE="F";uid="7599e3c2-bc23-411f-80dc-93ce89e4b27c"
scaffold_3	RepeatMasker	DNA/Merlin	13411610	13411752	537	+	.	ID="RND-1_FAMILY-25";Tend="1820";Tstart="1639";shortTE="F";uid="1205e46c-f6e3-4922-9cec-07fde0d2fd50"
scaffold_3	RepeatMasker	DNA/TcMar-Tc1	22368248	22369162	6776	+	.	ID="RND-6_FAMILY-4495";Tend="2389";Tstart="1477";shortTE="F";uid="9e5f2e28-1b56-4ba2-a590-bcf7c7b55443"
scaffold_3	RepeatMasker	DNA/Ginger-1	27545523	27545832	1150	+	.	ID="RND-6_FAMILY-4968";Tend="1309";Tstart="939";shortTE="F";uid="5b9153de-b517-4df2-bd12-242d901a5013"
scaffold_3	RepeatMasker	DNA/hAT	3176279	3176515	728	+	.	ID="RND-5_FAMILY-4219";Tend="1542";Tstart="1298";shortTE="F";uid="4a5ca470-182e-425e-b4e2-6d2dbb17a3b6"
scaffold_3	RepeatMasker	DNA/Ginger-1	49009187	49009299	573	+	.	ID="RND-1_FAMILY-446";Tend="1771";Tstart="1654";shortTE="F";uid="8367c2dd-f29f-474e-b44e-cecbf97a0fc4"
scaffold_3	RepeatMasker	Unknown	19803203	19804107	3182	+	.	ID="RND-5_FAMILY-2366";Tend="1693";Tstart="796";shortTE="F";uid="3f9630a4-265e-40b8-b965-9385eca75540"
scaffold_3	RepeatMasker	DNA	48901324	48901455	412	+	.	ID="RND-6_FAMILY-4817";Tend="373";Tstart="238";shortTE="F";uid="f43a33e5-f954-4c4d-8d40-3a0d4fe18516"
scaffold_3	RepeatMasker	DNA/Ginger-1	34027195	34027523	1604	+	.	ID="RND-5_FAMILY-222";Tend="1249";Tstart="913";shortTE="F";uid="71567980-ac7b-46dd-9640-dc2ddf98dcc7"
scaffold_3	RepeatMasker	LINE/RTE-BovB	19808689	19809142	2107	+	.	ID="RND-6_FAMILY-792";Tend="1663";Tstart="1173";shortTE="F";uid="fac8415a-df0d-4a27-a383-c5659ed32c33"
scaffold_3	RepeatMasker	Unknown	31256709	31256853	836	+	.	ID="RND-1_FAMILY-331";Tend="765";Tstart="622";shortTE="F";uid="9c70e646-3a9c-41ce-8ef5-b37337f45c20"
scaffold_3	RepeatMasker	DNA/hAT-Tip100	46131103	46131977	3028	+	.	ID="RND-1_FAMILY-423";Tend="1575";Tstart="704";shortTE="F";uid="0629bc39-4bcb-4969-bedd-46d867a61fcb"
scaffold_3	RepeatMasker	Unknown	49476622	49476975	933	+	.	ID="RND-6_FAMILY-7443";Tend="1187";Tstart="810";shortTE="F";uid="f13f8f50-3cde-4ca4-bb2e-33d47d0858dd"
scaffold_3	RepeatMasker	DNA/hAT-hAT19	38656302	38656499	1118	+	.	ID="DNA8-49_AP";Tend="864";Tstart="664";shortTE="F";uid="4883902d-cd83-4fbe-85d8-2fac54cac7a0"
scaffold_3	RepeatMasker	DNA/Ginger-1	1923317	1923672	1450	+	.	ID="RND-6_FAMILY-4811";Tend="1173";Tstart="791";shortTE="F";uid="772fddcd-773e-45a1-bd3a-f2df91ac2351"
scaffold_3	RepeatMasker	DNA/hAT-hATm	49486346	49486603	421	+	.	ID="HAT-4C_AP";Tend="4014";Tstart="3763";shortTE="F";uid="2775c53f-042b-469b-9aa3-7036e22ca771"
scaffold_3	RepeatMasker	DNA/hAT-hAT19	46279153	46279352	413	+	.	ID="RND-1_FAMILY-479";Tend="739";Tstart="546";shortTE="F";uid="a526c9d2-d9f3-4ad1-b8eb-2f5cb8de0260"
scaffold_3	RepeatMasker	DNA	51027724	51028042	681	+	.	ID="RND-4_FAMILY-220";Tend="1248";Tstart="949";shortTE="F";uid="61e67a9a-ffb7-41b8-bcdd-039d7670f6dd"
scaffold_3	RepeatMasker	DNA/hAT	20860063	20860176	473	+	.	ID="RND-1_FAMILY-26";Tend="1004";Tstart="898";shortTE="F";uid="93601483-0e54-4971-9898-ca71ba19b6a3"
scaffold_3	RepeatMasker	LINE/RTE-BovB	46087232	46087602	1082	+	.	ID="RND-6_FAMILY-792";Tend="1301";Tstart="935";shortTE="F";uid="f6a9dd92-503b-4cd6-b03b-8260a6154f9c"
scaffold_3	RepeatMasker	DNA	16340174	16340301	584	+	.	ID="rnd-1_family-84";Tend="1703";Tstart="1597";shortTE="F";uid="e16f7948-8726-4a56-97e7-f5dad0f2c0ab"
scaffold_3	RepeatMasker	DNA/Ginger-1	21891487	21891668	485	+	.	ID="RND-6_FAMILY-4811";Tend="1930";Tstart="1755";shortTE="F";uid="cffe5b5d-830e-46cf-b84d-65a856836cc3"
scaffold_3	RepeatMasker	Retroposon?	47420886	47421635	5294	+	.	ID="RND-5_FAMILY-1752";Tend="1560";Tstart="810";shortTE="F";uid="974b4aad-f17e-426c-9b4c-24a220c923be"
scaffold_3	RepeatMasker	DNA	631671	631868	431	+	.	ID="RND-4_FAMILY-220";Tend="1415";Tstart="1215";shortTE="F";uid="e604cd1d-293f-4464-b150-d4d73edc6505"
scaffold_3	RepeatMasker	DNA/TcMar-Mariner	13928250	13928406	683	+	.	ID="MARINER-49_HSAL";Tend="1274";Tstart="1117";shortTE="F";uid="a8915d58-21fd-4bd9-86d0-ba691a9c6c92"
scaffold_3	RepeatMasker	Unknown	8309405	8309654	1192	+	.	ID="RND-6_FAMILY-3253";Tend="1221";Tstart="959";shortTE="F";uid="58796b61-4f2e-4441-9134-376f319974bb"
scaffold_3	RepeatMasker	DNA/hAT	31096367	31096569	1217	+	.	ID="RND-1_FAMILY-26";Tend="1384";Tstart="1173";shortTE="F";uid="7dd3f9dc-449c-4f7d-bd88-c712eb41f309"
scaffold_3	RepeatMasker	DNA/hAT-Tip100	40260736	40261914	1997	+	.	ID="RND-6_FAMILY-3205";Tend="1345";Tstart="142";shortTE="F";uid="59305924-2863-433b-b943-ec46aa6b4752"
scaffold_3	RepeatMasker	Unknown	28941478	28941662	542	+	.	ID="RND-4_FAMILY-991";Tend="1825";Tstart="1629";shortTE="F";uid="2b7ab3b8-a396-4e0b-ac83-412eab9f3404"
scaffold_3	RepeatMasker	Unknown	51426009	51426134	415	+	.	ID="RND-1_FAMILY-94";Tend="550";Tstart="432";shortTE="F";uid="9105b7bf-247a-4419-ac4d-f066846fc9c8"
scaffold_3	RepeatMasker	DNA/Ginger-1	43713207	43713317	659	+	.	ID="RND-1_FAMILY-9";Tend="1095";Tstart="986";shortTE="F";uid="0859fe29-313c-4f65-bdf0-f781db93eea9"
scaffold_3	RepeatMasker	DNA/hAT-Tip100	35292156	35292458	1019	+	.	ID="RND-1_FAMILY-53";Tend="1098";Tstart="824";shortTE="F";uid="23192816-6697-45af-ae50-6ac981ffee8d"
scaffold_3	RepeatMasker	DNA/Ginger-1	59034028	59034325	1074	+	.	ID="RND-6_FAMILY-8521";Tend="1010";Tstart="700";shortTE="F";uid="4ca7165d-652e-4944-9a95-2e9e8c493def"
scaffold_3	RepeatMasker	Unknown	27605447	27605679	449	+	.	ID="RND-6_FAMILY-7443";Tend="969";Tstart="735";shortTE="F";uid="d312222c-ca8e-460f-9567-a762c15bec17"
scaffold_3	RepeatMasker	DNA/Ginger-1	19970032	19970866	1341	+	.	ID="rnd-6_family-4811";Tend="1697";Tstart="758";shortTE="F";uid="e9a844af-51d9-41a6-80c7-36cc0405d38b"
scaffold_3	RepeatMasker	Unknown	5507912	5508018	537	+	.	ID="RND-6_FAMILY-6495";Tend="1058";Tstart="948";shortTE="F";uid="a243f6ff-09e5-45b3-b96f-1ec6a69374c5"
scaffold_3	RepeatMasker	DNA/Kolobok-E	2793685	2794060	1059	+	.	ID="RND-6_FAMILY-927";Tend="1642";Tstart="1381";shortTE="F";uid="1402b30f-7723-4bf2-ad13-d34c88af49be"
scaffold_3	RepeatMasker	DNA/hAT	8703468	8703598	880	+	.	ID="RND-1_FAMILY-26";Tend="1026";Tstart="895";shortTE="F";uid="2057703a-494f-46de-8a90-a1286e224ced"
scaffold_3	RepeatMasker	DNA	8189724	8189989	1377	+	.	ID="RND-1_FAMILY-217";Tend="1384";Tstart="1140";shortTE="F";uid="ff0fab25-79f8-4e7a-95ac-bda4353fc4f4"
scaffold_3	RepeatMasker	DNA/hAT-Tip100	16041478	16041674	1132	+	.	ID="RND-6_FAMILY-4672";Tend="1345";Tstart="1136";shortTE="F";uid="e0d8e85c-5bf3-4127-aa4a-731a1f9aa0cc"
scaffold_3	RepeatMasker	DNA/hAT-Ac	37996517	37996757	1302	+	.	ID="RND-4_FAMILY-520";Tend="1183";Tstart="939";shortTE="F";uid="9111c6d1-9476-4c46-a276-45688cf66cf5"
scaffold_3	RepeatMasker	DNA	62754038	62754206	522	+	.	ID="RND-5_FAMILY-2286";Tend="1645";Tstart="1482";shortTE="F";uid="83872b40-51f4-4aa9-b784-7f0cf727f198"
scaffold_3	RepeatMasker	Unknown	21245110	21245322	802	+	.	ID="RND-5_FAMILY-3110";Tend="1193";Tstart="970";shortTE="F";uid="81c5e750-d4f4-4753-9b92-4b6efb3b2913"
scaffold_3	RepeatMasker	Unknown	37724465	37725880	9928	+	.	ID="RND-5_FAMILY-1230";Tend="1506";Tstart="93";shortTE="F";uid="a9164e40-0d20-41e4-9966-2b61ab84ab5c"
scaffold_3	RepeatMasker	Unknown	50226143	50226285	786	+	.	ID="RND-6_FAMILY-1552";Tend="1098";Tstart="960";shortTE="F";uid="7eb2a5e7-3d16-4ea9-8eac-44bd24a24443"
scaffold_3	RepeatMasker	DNA/TcMar-Mariner	48016972	48017578	2866	+	.	ID="RND-6_FAMILY-460";TEgroup="ctg_3%7CRND-6_FAMILY-460%7C1";Tend="1793";Tstart="773";shortTE="F";uid="c81c4ca7-3813-488e-98f4-b054d0d9e0cd"
scaffold_3	RepeatMasker	DNA/hAT	9275588	9276108	2720	+	.	ID="RND-5_FAMILY-1370";Tend="1429";Tstart="945";shortTE="F";uid="0c8d540a-c54a-4f6a-8e89-3469aaa780e7"
scaffold_3	RepeatMasker	DNA/hAT-Tip100	38463758	38464701	6308	+	.	ID="RND-5_FAMILY-171";Tend="2580";Tstart="1645";shortTE="F";uid="645dee92-5bac-4fef-9c9b-8ca63181a747"
scaffold_3	RepeatMasker	Unknown	47687322	47687734	768	+	.	ID="RND-5_FAMILY-1298";Tend="1280";Tstart="826";shortTE="F";uid="7ce86b53-7798-4eb3-8bb2-83d496f17ce3"
scaffold_3	RepeatMasker	DNA/hAT-Tip100	7976644	7976965	1261	+	.	ID="RND-1_FAMILY-457";Tend="3212";Tstart="2916";shortTE="F";uid="3b67c384-03b8-4225-8fa0-162cea699bd7"
scaffold_3	RepeatMasker	DNA/Ginger-1	54178096	54178619	2926	+	.	ID="RND-6_FAMILY-4968";Tend="1488";Tstart="960";shortTE="F";uid="be9c31be-44bf-4a0e-8789-14a87e84ae47"
scaffold_3	RepeatMasker	DNA/Ginger-1	18319675	18319955	1177	+	.	ID="RND-6_FAMILY-1604";Tend="1061";Tstart="788";shortTE="F";uid="21ff3f64-5272-40f5-a131-bd277a1c2e50"
scaffold_3	RepeatMasker	DNA	13563162	13563408	1486	+	.	ID="RND-1_FAMILY-93";Tend="2295";Tstart="2035";shortTE="F";uid="d46432c6-2e65-4de7-aa95-885642b86c1b"
scaffold_3	RepeatMasker	DNA	39294997	39295315	2443	+	.	ID="RND-1_FAMILY-98";Tend="1266";Tstart="947";shortTE="F";uid="3d2957f6-d534-4969-8769-48b8dc44e4d3"
scaffold_3	RepeatMasker	Unknown	57664600	57664860	1833	+	.	ID="RND-1_FAMILY-420";Tend="1202";Tstart="954";shortTE="F";uid="e513a60f-651d-44b6-ae7d-2fa0714bb16a"
scaffold_3	RepeatMasker	DNA	21916892	21917565	3800	+	.	ID="RND-1_FAMILY-84";Tend="2095";Tstart="1434";shortTE="F";uid="ee90e3be-feac-4756-8c66-bfb41c0c25a0"
scaffold_3	RepeatMasker	LTR/Gypsy	54224828	54225290	468	+	.	ID="RND-6_FAMILY-1084";Tend="3235";Tstart="2793";shortTE="F";uid="bcc63f26-03af-44d5-b0de-820c978a8409"
scaffold_3	RepeatMasker	DNA/MULE-NOF	36687101	36687255	487	+	.	ID="RND-6_FAMILY-323";Tend="1423";Tstart="1282";shortTE="F";uid="5fab6507-4a9e-42ac-9ab8-4aea152fc781"
scaffold_3	RepeatMasker	DNA/hAT-Tip100	2091441	2091648	592	+	.	ID="rnd-1_family-91";Tend="1146";Tstart="981";shortTE="F";uid="1b003c03-5baf-4644-88c4-2f2a367deaf5"
scaffold_3	RepeatMasker	Unknown	39134771	39135060	1967	+	.	ID="RND-6_FAMILY-2271";Tend="1306";Tstart="978";shortTE="F";uid="0de20b84-fe79-4f91-8693-4ae8fbf96259"
scaffold_3	RepeatMasker	Unknown	24097775	24098063	1526	+	.	ID="RND-1_FAMILY-256";Tend="1277";Tstart="1005";shortTE="F";uid="2da1f2d0-0db4-45fd-9068-f28cdf827274"
scaffold_3	RepeatMasker	Unknown	25577896	25578228	759	+	.	ID="RND-6_FAMILY-4800";Tend="1104";Tstart="763";shortTE="F";uid="1180973a-546e-4da5-9649-d138aaab0555"
scaffold_3	RepeatMasker	Retroposon?	45622509	45622919	2390	+	.	ID="RND-1_FAMILY-4";Tend="1363";Tstart="943";shortTE="F";uid="2741fb1a-6130-4554-84e4-a1fcdd04c205"
scaffold_3	RepeatMasker	Unknown	31256857	31257001	836	+	.	ID="RND-1_FAMILY-331";Tend="765";Tstart="622";shortTE="F";uid="30ec997f-4a53-405f-b159-56108f40e61e"
scaffold_3	RepeatMasker	DNA/hAT-hAT19	167529	167647	593	+	.	ID="DNA8-64B_AP";Tend="123";Tstart="1";shortTE="F";uid="0dcdbf48-ee87-48f4-92d0-a916c2feee52"
scaffold_3	RepeatMasker	DNA/TcMar-Tc1	14572358	14573024	1150	+	.	ID="MARINER-4_HMM";Tend="1246";Tstart="582";shortTE="F";uid="043af27f-6c11-40b5-bdb6-71fabfc96c62"
scaffold_3	RepeatMasker	DNA/hAT-Tip100	1243036	1243368	1809	+	.	ID="RND-4_FAMILY-1041";Tend="1239";Tstart="929";shortTE="F";uid="28aba8f8-1f75-4b8e-b474-0de73811bd72"
scaffold_3	RepeatMasker	DNA/Ginger-1	23376858	23377403	1143	+	.	ID="RND-6_FAMILY-4968";Tend="1765";Tstart="1233";shortTE="F";uid="42bf6455-a320-4ee1-8498-00789dbe6578"
scaffold_3	RepeatMasker	LTR/Copia	21230822	21231055	691	+	.	ID="RND-5_FAMILY-3669";Tend="1156";Tstart="918";shortTE="F";uid="8ecd601a-6ff2-43d7-8431-2bdb7f27036d"
scaffold_3	RepeatMasker	Unknown	42885414	42885557	646	+	.	ID="RND-1_FAMILY-94";Tend="566";Tstart="429";shortTE="F";uid="3978caaa-86c0-4a45-a0c4-2feb04cb573f"
scaffold_3	RepeatMasker	DNA/Ginger-1	19789182	19789371	1270	+	.	ID="RND-6_FAMILY-4811";Tend="1030";Tstart="844";shortTE="F";uid="59bf99d2-22a2-4e34-a356-45184e0fa431"
scaffold_3	RepeatMasker	LINE/I	48614196	48615844	1110	+	.	ID="RND-6_FAMILY-448";Tend="1795";Tstart="268";shortTE="F";uid="bd69dfa1-70a2-4786-90a8-e5a52a4aed6d"
scaffold_3	RepeatMasker	DNA/hAT-Tip100	22204971	22205171	1028	+	.	ID="RND-1_FAMILY-81";Tend="1184";Tstart="976";shortTE="F";uid="89f17331-14e6-4594-a2dd-01f1b919f5e8"
scaffold_3	RepeatMasker	LTR	31158487	31161160	18117	+	.	ID="RND-6_FAMILY-6120";Tend="2575";Tstart="30";shortTE="F";uid="d6dd219e-9da4-4534-833b-9ad51a020e48"
scaffold_3	RepeatMasker	Unknown	14499366	14499713	898	+	.	ID="RND-5_FAMILY-2155";Tend="1286";Tstart="951";shortTE="F";uid="70546048-2159-4572-8592-69a8b7d38e3f"
scaffold_3	RepeatMasker	Unknown	34125897	34126131	583	+	.	ID="RND-6_FAMILY-7443";Tend="1178";Tstart="808";shortTE="F";uid="c18b9364-8a2c-41ae-ab0a-24f839eb4ee9"
scaffold_3	RepeatMasker	DNA/MULE-NOF	15948333	15948718	702	+	.	ID="RND-6_FAMILY-4356";TEgroup="ctg_3%7CRND-6_FAMILY-4356%7C1";Tend="1375";Tstart="1239";shortTE="F";uid="42390b1c-2113-4ddd-b5c4-ad9f32b8fa46"
scaffold_3	RepeatMasker	DNA/Ginger-1	43169650	43169817	1301	+	.	ID="RND-1_FAMILY-21";Tend="1123";Tstart="956";shortTE="F";uid="eb314b9b-4e1a-4e2d-9e6c-fa5b56f468e4"
scaffold_3	RepeatMasker	DNA	54317752	54318118	585	+	.	ID="RND-1_FAMILY-398";Tend="1235";Tstart="866";shortTE="F";uid="a4b3c6fe-f1d1-436d-9e38-2faf031e38a5"
scaffold_3	RepeatMasker	DNA/TcMar-Tc1	8698723	8699199	3971	+	.	ID="RND-1_FAMILY-143";Tend="1370";Tstart="896";shortTE="F";uid="f4c778ff-d2ae-4be7-a068-a06b62aba78f"
scaffold_3	RepeatMasker	DNA	12470259	12470666	689	+	.	ID="RND-4_FAMILY-220";Tend="1432";Tstart="1013";shortTE="F";uid="c13c2669-df58-4958-abe3-91eb168b1377"
scaffold_3	RepeatMasker	Unknown	24164829	24165023	584	+	.	ID="RND-6_FAMILY-7443";TEgroup="ctg_3%7CRND-6_FAMILY-7443%7C14";Tend="1100";Tstart="790";shortTE="T";uid="45f61954-70f6-43b5-9b83-e8007ac3cd9b"
scaffold_3	RepeatMasker	Unknown	21972881	21973315	2321	+	.	ID="RND-1_FAMILY-327";Tend="2592";Tstart="2115";shortTE="F";uid="857bcd57-bfd7-4716-94a0-d06b5d125762"
scaffold_3	RepeatMasker	DNA/Merlin	52896583	52897421	5018	+	.	ID="RND-1_FAMILY-25";Tend="1820";Tstart="976";shortTE="F";uid="3f7d10ae-be1b-49a0-8751-051b2c35cafb"
scaffold_3	RepeatMasker	Unknown	43746443	43747258	497	+	.	ID="RND-6_FAMILY-4800";Tend="1503";Tstart="344";shortTE="F";uid="9e3462db-c7c5-4bd6-9c9b-9e53f9d6728e"
scaffold_3	RepeatMasker	Unknown	5675969	5676515	1365	+	.	ID="RND-1_FAMILY-141";Tend="1484";Tstart="934";shortTE="F";uid="0d525d37-0b62-400c-83a0-184b35ee42dd"
scaffold_3	RepeatMasker	Unknown	29285952	29286122	958	+	.	ID="RND-1_FAMILY-154";Tend="1396";Tstart="1227";shortTE="F";uid="41a37fe2-3620-4658-a44d-a13f7b73decf"
scaffold_3	RepeatMasker	DNA/Ginger-1	50132657	50133041	1134	+	.	ID="rnd-5_family-222";Tend="1584";Tstart="1143";shortTE="F";uid="0a143d84-b0b6-48d5-b238-4ef212aab946"
scaffold_3	RepeatMasker	Unknown	32808228	32808760	2965	+	.	ID="RND-1_FAMILY-328";Tend="1475";Tstart="937";shortTE="F";uid="3f42bbbd-1a68-4e2e-804e-b8b17fe0b8d6"
scaffold_3	RepeatMasker	DNA/Ginger-1	4257070	4257484	1539	+	.	ID="RND-1_FAMILY-9";Tend="1334";Tstart="949";shortTE="F";uid="e3951a29-a17e-430a-b09a-a43079313d8f"
scaffold_3	RepeatMasker	DNA/hAT	45587571	45587973	1343	+	.	ID="RND-1_FAMILY-7";Tend="1288";Tstart="877";shortTE="F";uid="2a364721-7347-4d81-8c10-e5b340609a4d"
scaffold_3	RepeatMasker	Retroposon?	7691802	7692340	4160	+	.	ID="RND-5_FAMILY-1752";Tend="1350";Tstart="810";shortTE="F";uid="77723d82-71f1-4878-9d85-b2e4e904c2a8"
scaffold_3	RepeatMasker	DNA	46328110	46328831	3344	+	.	ID="RND-5_FAMILY-2286";Tend="1595";Tstart="944";shortTE="F";uid="2e2f4a3c-e4bc-473f-ac4a-28d8de7d28f3"
scaffold_3	RepeatMasker	Unknown	15861870	15862058	432	+	.	ID="RND-6_FAMILY-7443";Tend="1143";Tstart="965";shortTE="F";uid="4f2b4f7e-f6fd-4780-9c00-7e92b0b33f96"
scaffold_3	RepeatMasker	DNA/Ginger-1	38289013	38289565	905	+	.	ID="RND-1_FAMILY-21";Tend="1365";Tstart="818";shortTE="F";uid="2efa69c8-dd1c-4006-8f94-f74bfa5b5589"
scaffold_3	RepeatMasker	DNA/hAT	61649636	61649923	2022	+	.	ID="RND-1_FAMILY-26";Tend="1168";Tstart="877";shortTE="F";uid="0502c176-3b20-4fc9-bc1c-b7e6a09c7102"
scaffold_3	RepeatMasker	Unknown	43981342	43981538	453	+	.	ID="RND-6_FAMILY-2757";Tend="2222";Tstart="2036";shortTE="F";uid="e610c6f7-985a-4225-b8fb-23614a34efdb"
scaffold_3	RepeatMasker	Unknown	49720786	49720939	540	+	.	ID="RND-6_FAMILY-12201";Tend="1522";Tstart="1364";shortTE="F";uid="17253a4e-35c1-49c5-81e4-2b6902fd4df6"
scaffold_3	RepeatMasker	DNA/TcMar-m44	4032099	4032428	2390	+	.	ID="RND-1_FAMILY-369";Tend="1273";Tstart="923";shortTE="F";uid="cf0c999f-743c-4cf7-bdb3-5e8898fcd47c"
scaffold_3	RepeatMasker	Unknown	36158135	36158493	2302	+	.	ID="RND-1_FAMILY-338";Tend="1371";Tstart="991";shortTE="F";uid="ea025827-cfb5-4b34-ad5b-9806f0f48819"
scaffold_3	RepeatMasker	Unknown	26531458	26531565	426	+	.	ID="RND-6_FAMILY-254";Tend="1881";Tstart="1775";shortTE="F";uid="c61fb310-21c4-42ff-a00d-663cf9b3ca6e"
scaffold_3	RepeatMasker	DNA/Ginger-1	55717555	55718824	3605	+	.	ID="RND-5_FAMILY-679";Tend="2226";Tstart="837";shortTE="F";uid="5f2d08a5-dbca-4f1e-9b54-b39874c62a25"
scaffold_3	RepeatMasker	Unknown	3820517	3820723	423	+	.	ID="RND-1_FAMILY-171";Tend="3102";Tstart="2911";shortTE="F";uid="0c100d60-c05e-4f2b-8c2c-392603186318"
scaffold_3	RepeatMasker	DNA	2115326	2115574	759	+	.	ID="RND-4_FAMILY-220";Tend="1235";Tstart="970";shortTE="F";uid="e251dec7-3fd4-496f-b236-3f6b14e57631"
scaffold_3	RepeatMasker	DNA/Ginger-1	16128925	16129025	2768	+	.	ID="rnd-6_family-4968";Tend="1485";Tstart="709";shortTE="F";uid="ed03d510-68ca-47fe-82c7-6610060f71ce"
scaffold_3	RepeatMasker	LINE/RTE-BovB	39525959	39526079	560	+	.	ID="RND-6_FAMILY-792";Tend="1667";Tstart="1541";shortTE="F";uid="9246344a-3eae-4efb-85ce-b9b886857af1"
scaffold_3	RepeatMasker	Unknown	52632865	52632979	549	+	.	ID="RND-6_FAMILY-9188";Tend="1667";Tstart="1559";shortTE="F";uid="c8afeb39-f670-4810-bb5d-a95da851aceb"
scaffold_3	RepeatMasker	DNA/Ginger-1	10948825	10949396	2468	+	.	ID="RND-1_FAMILY-9";Tend="1585";Tstart="982";shortTE="F";uid="a03c78fc-1acb-442b-ad22-bb4bd0e685f7"
scaffold_3	RepeatMasker	Unknown	41958106	41958286	935	+	.	ID="RND-6_FAMILY-7414";Tend="814";Tstart="631";shortTE="F";uid="8bbda1e3-b7b5-448f-93b7-03dd88797d0e"
scaffold_3	RepeatMasker	DNA/Ginger-1	12057801	12058470	1849	+	.	ID="RND-4_FAMILY-839";Tend="1994";Tstart="1335";shortTE="F";uid="098a5c0e-e4d9-4d5d-8598-246391f5543d"
scaffold_3	RepeatMasker	DNA/Ginger-1	56636390	56637190	1309	+	.	ID="rnd-1_family-9";Tend="1446";Tstart="659";shortTE="F";uid="b3d0221c-0195-4ff0-8254-76a6b18fdd9c"
scaffold_3	RepeatMasker	Unknown	13112972	13113364	803	+	.	ID="RND-6_FAMILY-6335";Tend="2119";Tstart="1745";shortTE="F";uid="4d9e9e26-77ac-4f4a-bd02-4b7239752e57"
scaffold_3	RepeatMasker	DNA/hAT-Tip100	15917047	15917435	2481	+	.	ID="RND-1_FAMILY-148";Tend="1350";Tstart="971";shortTE="F";uid="f2a1d6f0-f1e0-4c54-833c-144c1b0255c2"
scaffold_3	RepeatMasker	Unknown	28654037	28654672	1758	+	.	ID="RND-6_FAMILY-1182";Tend="1382";Tstart="687";shortTE="F";uid="bbe7c0c2-3eda-43ab-8e7f-0f20515a4b21"
scaffold_3	RepeatMasker	Unknown	13092902	13093475	616	+	.	ID="RND-5_FAMILY-1135";Tend="3267";Tstart="2729";shortTE="F";uid="06d7d564-f594-4d07-88a7-ffeaa65e5ec3"
scaffold_3	RepeatMasker	DNA/hAT	59219851	59220211	1646	+	.	ID="RND-5_FAMILY-1246";Tend="1244";Tstart="908";shortTE="F";uid="8ecb3f4b-bb40-4a17-8b70-3b64b63f5f05"
scaffold_3	RepeatMasker	DNA/hAT-hATm	53608367	53608544	475	+	.	ID="HAT-4C_AP";Tend="4010";Tstart="3825";shortTE="F";uid="9c52daa2-a3a0-45d6-9148-7845812ee8cc"
scaffold_3	RepeatMasker	Unknown	26323167	26323678	2686	+	.	ID="RND-5_FAMILY-6555";Tend="1323";Tstart="813";shortTE="F";uid="9825e9ea-c08b-49ec-99da-9b449ccc9191"
scaffold_3	RepeatMasker	Unknown	31257153	31257297	836	+	.	ID="RND-1_FAMILY-331";Tend="765";Tstart="622";shortTE="F";uid="e4aa6234-ffa8-4a3e-bea6-b972dc826d32"
scaffold_3	RepeatMasker	DNA/hAT-Tip100	15793007	15793315	1018	+	.	ID="RND-1_FAMILY-75";Tend="1259";Tstart="946";shortTE="F";uid="b7292ed0-854c-4c57-9d7c-3faa42c691fd"
scaffold_3	RepeatMasker	DNA/Ginger-1	4680143	4681176	4088	+	.	ID="RND-6_FAMILY-4811";Tend="1912";Tstart="891";shortTE="F";uid="c46ef44b-97ba-4294-9f96-6f46fbbfba61"
scaffold_3	RepeatMasker	Unknown	15120276	15120498	702	+	.	ID="RND-1_FAMILY-175";Tend="1175";Tstart="946";shortTE="F";uid="d07c130c-4fb0-496e-b582-c3c99911e366"
scaffold_3	RepeatMasker	DNA/hAT	50469032	50469212	781	+	.	ID="RND-6_FAMILY-1361";Tend="2082";Tstart="1908";shortTE="F";uid="093b7cad-1d9a-4086-8052-4ac533af5918"
scaffold_3	RepeatMasker	DNA/Ginger-1	21783359	21783906	3772	+	.	ID="RND-5_FAMILY-222";Tend="1449";Tstart="917";shortTE="F";uid="5f088b57-5188-4eaf-825d-855c9452b767"
scaffold_3	RepeatMasker	DNA/MULE-MuDR	43548343	43548496	456	+	.	ID="RND-6_FAMILY-12454";Tend="1123";Tstart="973";shortTE="F";uid="be2d8d76-32da-44af-908c-71384db968f6"
scaffold_3	RepeatMasker	DNA/hAT-hAT19	43295324	43295440	494	+	.	ID="RND-5_FAMILY-2140";Tend="1512";Tstart="1396";shortTE="F";uid="f588ee70-9fa5-4a76-8a28-15aad8afb3ea"
scaffold_3	RepeatMasker	DNA/Ginger-1	55450229	55450526	961	+	.	ID="RND-6_FAMILY-4968";Tend="1536";Tstart="1233";shortTE="F";uid="5e048ffd-68a3-4089-9c4f-d4cf8733365f"
scaffold_3	RepeatMasker	Unknown	29512408	29512632	1518	+	.	ID="RND-1_FAMILY-175";Tend="1169";Tstart="944";shortTE="F";uid="0eb72e34-5b1b-4f70-9a90-200fb0c600cd"
scaffold_3	RepeatMasker	LINE/CR1	1119391	1120345	2213	+	.	ID="RND-6_FAMILY-1285";Tend="1778";Tstart="763";shortTE="F";uid="163d53d6-478b-4ad5-abd0-6bd706cc9dfc"
scaffold_3	RepeatMasker	DNA/hAT-Tip100	9160094	9160232	483	+	.	ID="RND-1_FAMILY-91";Tend="1145";Tstart="1002";shortTE="F";uid="d8f6fa76-140c-4755-b9a2-8d96406be3a2"
scaffold_3	RepeatMasker	DNA/hAT-Tip100	59339730	59339979	922	+	.	ID="RND-6_FAMILY-4630";Tend="1228";Tstart="1005";shortTE="F";uid="5c90467d-478f-4843-bbe8-c7d95d9fbcf1"
scaffold_3	RepeatMasker	LINE/RTE-BovB	21209540	21209715	430	+	.	ID="RND-6_FAMILY-792";Tend="1663";Tstart="1481";shortTE="F";uid="dc30b5f4-709e-42cf-972c-4814a465325f"
scaffold_3	RepeatMasker	LINE/RTE-BovB	59514350	59514806	2251	+	.	ID="RND-6_FAMILY-792";Tend="1263";Tstart="835";shortTE="F";uid="ce427972-2afa-470d-b3d4-691ffdfbba3a"
scaffold_3	RepeatMasker	Unknown	1813822	1814103	1216	+	.	ID="RND-5_FAMILY-1298";Tend="1534";Tstart="1248";shortTE="F";uid="c035fefa-d36f-49c5-a504-f9d4020912c7"
scaffold_3	RepeatMasker	Unknown	42391461	42391674	633	+	.	ID="RND-1_FAMILY-436";Tend="2139";Tstart="1970";shortTE="F";uid="3bf663b0-f045-4535-9483-7d4d3414c46e"
scaffold_3	RepeatMasker	Unknown	7589441	7589646	1183	+	.	ID="RND-1_FAMILY-166";Tend="1152";Tstart="979";shortTE="F";uid="5bd961b3-796c-4ecd-8aa2-83bfbcda9285"
scaffold_3	RepeatMasker	Retroposon?	32365241	32365797	3609	+	.	ID="RND-1_FAMILY-4";Tend="1499";Tstart="940";shortTE="F";uid="3507938e-5ae3-4aa6-b3c8-abd5a8d89ad5"
scaffold_3	RepeatMasker	DNA/hAT-Ac	34989377	34989521	452	+	.	ID="DNA8-99_AP";Tend="140";Tstart="1";shortTE="F";uid="a2349072-9a30-412f-b3d1-461465b0ebde"
scaffold_3	RepeatMasker	DNA/Ginger-1	13976778	13977062	969	+	.	ID="RND-1_FAMILY-9";Tend="1271";Tstart="984";shortTE="F";uid="d71defba-9d2d-43f4-87a7-01e032ace0db"
scaffold_3	RepeatMasker	LINE/RTE-BovB	41205922	41206395	2028	+	.	ID="RND-6_FAMILY-792";Tend="1678";Tstart="1217";shortTE="F";uid="4898b6f5-9d92-4d65-930d-e0eda7a98ceb"
scaffold_3	RepeatMasker	LINE/RTE-BovB	44152778	44153089	858	+	.	ID="RND-6_FAMILY-792";Tend="1668";Tstart="1288";shortTE="F";uid="09364428-842d-49e3-bd76-7f9ae2a4e552"
scaffold_3	RepeatMasker	DNA/TcMar-Mariner	32774172	32774376	512	+	.	ID="RND-6_FAMILY-7981";Tend="763";Tstart="546";shortTE="F";uid="5aea97ba-525c-49ef-9049-c6da955208be"
scaffold_3	RepeatMasker	DNA/Kolobok-E	36551235	36551388	518	+	.	ID="RND-6_FAMILY-4237";Tend="1375";Tstart="1214";shortTE="F";uid="b386a85f-74c3-4946-96d1-8330f4d23678"
scaffold_3	RepeatMasker	DNA/Ginger-1	10123329	10124125	1738	+	.	ID="rnd-1_family-21";Tend="1669";Tstart="827";shortTE="F";uid="e4f2620b-5d6e-4014-924b-bf58708e8a38"
scaffold_3	RepeatMasker	Retroposon?	13006634	13007540	3902	+	.	ID="RND-5_FAMILY-1752";Tend="2080";Tstart="1228";shortTE="F";uid="2cdaee36-fbdb-48e7-bf37-9de415d443c8"
scaffold_3	RepeatMasker	DNA	60331110	60331513	1854	+	.	ID="RND-1_FAMILY-97";Tend="1362";Tstart="934";shortTE="F";uid="ff7eb8d7-ab09-4f79-878a-4124368f2e29"
scaffold_3	RepeatMasker	Unknown	3979262	3979443	420	+	.	ID="RND-6_FAMILY-10906";Tend="1118";Tstart="921";shortTE="F";uid="e17e2718-e6e0-4b9c-b5d9-5d02c7c352fd"
scaffold_3	RepeatMasker	LINE/RTE-BovB	15047363	15047929	1975	+	.	ID="RND-6_FAMILY-792";TEgroup="ctg_3%7CRND-6_FAMILY-792%7C14";Tend="1664";Tstart="895";shortTE="F";uid="1129a48b-040f-45da-ac2a-90426e5d4342"
scaffold_3	RepeatMasker	RC/Helitron	8738589	8739503	6004	+	.	ID="RND-6_FAMILY-6076";Tend="1477";Tstart="588";shortTE="F";uid="11e558c2-cec5-4e76-a88d-42709f706860"
scaffold_3	RepeatMasker	DNA	25416175	25416630	514	+	.	ID="RND-5_FAMILY-3475";Tend="491";Tstart="39";shortTE="F";uid="72013bcc-3278-478f-a1b4-bf8b0d764135"
scaffold_3	RepeatMasker	DNA/hAT-hAT19	41791240	41791426	412	+	.	ID="HAT-N8_AP";Tend="215";Tstart="11";shortTE="F";uid="06f630e3-6975-4832-a89f-3fa55af4ffd7"
scaffold_3	RepeatMasker	Unknown	20751175	20752249	5130	+	.	ID="RND-1_FAMILY-72";Tend="2819";Tstart="1696";shortTE="F";uid="8d1a632d-e8a4-4e22-addc-59404e7bb22c"
scaffold_3	RepeatMasker	Unknown	39149905	39150361	634	+	.	ID="RND-6_FAMILY-9000";Tend="4787";Tstart="4319";shortTE="F";uid="caac5b7a-11f8-4cc8-aeec-b8f641d647eb"
scaffold_3	RepeatMasker	DNA/hAT-Tip100	41591186	41591347	1118	+	.	ID="RND-1_FAMILY-148";Tend="1347";Tstart="1176";shortTE="F";uid="358773d0-4e94-47a8-89bd-927e38f3c195"
scaffold_3	RepeatMasker	Unknown	3616688	3616808	491	+	.	ID="RND-1_FAMILY-47";Tend="1712";Tstart="1606";shortTE="F";uid="a8d00347-e0eb-487b-9ec2-284029161659"
scaffold_3	RepeatMasker	DNA/Ginger-1	17844460	17845016	3523	+	.	ID="RND-6_FAMILY-1604";Tend="2079";Tstart="1519";shortTE="F";uid="c6eeee29-7146-4037-be68-bd834735160e"
scaffold_3	RepeatMasker	DNA/Ginger-1	12498317	12498503	802	+	.	ID="rnd-1_family-258";Tend="2662";Tstart="2486";shortTE="F";uid="5c312337-8c39-4c35-88d6-0d7837f4bd44"
scaffold_3	RepeatMasker	DNA/Ginger-1	57160825	57161339	3684	+	.	ID="RND-6_FAMILY-4968";Tend="1485";Tstart="962";shortTE="F";uid="fb79e5e5-9872-4577-b92a-b2cff674123c"
scaffold_3	RepeatMasker	DNA/hAT-Tip100	33440045	33440315	1419	+	.	ID="RND-1_FAMILY-109";Tend="1175";Tstart="911";shortTE="F";uid="0229a3bf-7eac-4c65-b3ef-8ec57af22297"
scaffold_3	RepeatMasker	DNA/MULE-MuDR	7852156	7852521	1974	+	.	ID="RND-5_FAMILY-3867";Tend="1318";Tstart="926";shortTE="F";uid="22ed5004-e9c7-47da-9679-b7f53582cdf3"
scaffold_3	RepeatMasker	DNA/Kolobok-E	4913706	4913886	794	+	.	ID="RND-6_FAMILY-11275";Tend="1453";Tstart="1278";shortTE="F";uid="f24747a4-0108-430d-af98-71d957fa8a61"
scaffold_3	RepeatMasker	DNA/hAT	9089712	9089860	819	+	.	ID="RND-1_FAMILY-139";Tend="1355";Tstart="1207";shortTE="F";uid="c42673d4-2ced-4686-b6cf-5055805eac59"
scaffold_3	RepeatMasker	DNA/hAT-Tip100	28376680	28377867	3147	+	.	ID="RND-5_FAMILY-3426";TEgroup="ctg_3%7CRND-5_FAMILY-3426%7C1";Tend="2115";Tstart="631";shortTE="F";uid="0963f66d-9264-4c8c-be0b-e7da77308420"
scaffold_3	RepeatMasker	Unknown	11617604	11617844	620	+	.	ID="RND-6_FAMILY-488";Tend="1346";Tstart="1093";shortTE="F";uid="19e453f5-46d0-4662-966e-6718aa13a208"
scaffold_3	RepeatMasker	Unknown	40225990	40226189	422	+	.	ID="RND-5_FAMILY-2291";Tend="1527";Tstart="1346";shortTE="F";uid="ce7dc509-4ad6-46c2-82bc-525aedc8ca23"
scaffold_3	RepeatMasker	DNA/hAT	3925916	3926165	931	+	.	ID="rnd-1_family-26";Tend="1056";Tstart="785";shortTE="F";uid="8377e132-79f0-45e0-8e0e-32c661d39962"
scaffold_3	RepeatMasker	DNA/Sola-1	49343086	49343213	458	+	.	ID="SOLA1-1_AP";Tend="127";Tstart="10";shortTE="F";uid="72ad37eb-7a4f-4c64-bdb6-735bfd8e3569"
scaffold_3	RepeatMasker	DNA	46419147	46419704	1008	+	.	ID="RND-6_FAMILY-4817";Tend="1799";Tstart="1346";shortTE="F";uid="fc645a66-a1f3-441c-b83f-483c44443946"
scaffold_3	RepeatMasker	Unknown	18867410	18868071	4244	+	.	ID="RND-6_FAMILY-1942";Tend="1626";Tstart="957";shortTE="F";uid="606caec2-b0cb-4e38-807c-dc582604d1c0"
scaffold_3	RepeatMasker	DNA/hAT-Tip100	52448807	52449166	2205	+	.	ID="RND-6_FAMILY-7110";Tend="1459";Tstart="1089";shortTE="F";uid="e4703940-18b5-48d4-b85f-7db2242b8fa8"
scaffold_3	RepeatMasker	Retroposon?	5361352	5361664	874	+	.	ID="RND-6_FAMILY-10110";Tend="1696";Tstart="1389";shortTE="F";uid="07bf5c43-f637-4f92-8901-edb7706ccdbe"
scaffold_3	RepeatMasker	Unknown	48005953	48006445	2182	+	.	ID="RND-5_FAMILY-2310";Tend="958";Tstart="455";shortTE="F";uid="229c05f3-de1e-4f70-96d3-03173749eaac"
scaffold_3	RepeatMasker	DNA/Ginger-1	4063686	4064515	4788	+	.	ID="rnd-6_family-2321";Tend="1618";Tstart="694";shortTE="F";uid="dcb21ac5-2bce-4d87-99f2-79073b97f4c0"
scaffold_3	RepeatMasker	LINE/RTE-BovB	8001907	8002396	453	+	.	ID="RND-6_FAMILY-8013";Tend="1685";Tstart="1212";shortTE="F";uid="97664753-dbf3-4fc0-b785-959d7a6a411b"
scaffold_3	RepeatMasker	DNA/hAT-Tip100	16501850	16502143	1799	+	.	ID="RND-1_FAMILY-148";Tend="1237";Tstart="953";shortTE="F";uid="a5ebeb7a-3d54-44c0-b770-ab1e0b650d89"
scaffold_3	RepeatMasker	DNA/Ginger-1	23779613	23780108	2044	+	.	ID="rnd-1_family-9";Tend="1353";Tstart="855";shortTE="F";uid="ef257a07-8e6e-4554-ac24-e79453df3318"
scaffold_3	RepeatMasker	DNA/hAT-hAT19	29525467	29525678	803	+	.	ID="HAT-9_AP";Tend="765";Tstart="548";shortTE="F";uid="569752ef-049c-46d0-be75-93bd18f74c01"
scaffold_3	RepeatMasker	DNA/hAT	62664996	62665132	613	+	.	ID="DNA8-17_AP";Tend="137";Tstart="1";shortTE="F";uid="950d57c7-f878-44a5-9daa-5c948c2fe4a3"
scaffold_3	RepeatMasker	DNA/TcMar-Tc1	39261008	39261108	407	+	.	ID="RND-5_FAMILY-5146";Tend="974";Tstart="873";shortTE="F";uid="9ad169db-1d24-45e2-814d-2850c3069556"
scaffold_3	RepeatMasker	LINE/RTE-BovB	23228962	23229380	1513	+	.	ID="RND-6_FAMILY-5250";Tend="370";Tstart="44";shortTE="F";uid="c4559057-70e7-42e8-bd06-20bb6c33ee5f"
scaffold_3	RepeatMasker	DNA/MULE-MuDR	35857863	35858110	443	+	.	ID="RND-6_FAMILY-1000";Tend="1220";Tstart="787";shortTE="F";uid="c317c95e-7398-4519-b323-41631ef8875e"
scaffold_3	RepeatMasker	LINE/RTE-BovB	22808387	22808655	1081	+	.	ID="RND-6_FAMILY-792";Tend="1666";Tstart="1400";shortTE="F";uid="b60b35d1-9022-45ec-91f0-78d399f87a9d"
scaffold_3	RepeatMasker	DNA	50607929	50608127	1285	+	.	ID="RND-1_FAMILY-93";Tend="2023";Tstart="1804";shortTE="F";uid="db3431f4-508e-457b-a690-f52b6c6b585e"
scaffold_3	RepeatMasker	DNA/TcMar-Tc1	29949591	29949846	733	+	.	ID="RND-1_FAMILY-29";Tend="944";Tstart="698";shortTE="F";uid="1879df46-6b2e-4c0c-992b-ac117c719299"
scaffold_3	RepeatMasker	LINE/I-Jockey	58323412	58324727	1699	+	.	ID="VINGI-29_LMI";Tend="3014";Tstart="1712";shortTE="F";uid="ed8b9ed4-824c-4421-849a-c77c0cc31d25"
scaffold_3	RepeatMasker	Retroposon?	28584347	28584579	720	+	.	ID="RND-1_FAMILY-69";Tend="3971";Tstart="3708";shortTE="F";uid="d8c56adc-33b8-473c-8809-562a246ec8c8"
scaffold_3	RepeatMasker	Unknown	6379350	6379568	1041	+	.	ID="RND-5_FAMILY-1017";Tend="1607";Tstart="1385";shortTE="F";uid="fae87330-a2dd-4b39-b6f1-b4e1ac50c531"
scaffold_3	RepeatMasker	DNA/hAT	47063828	47064037	1049	+	.	ID="RND-1_FAMILY-139";Tend="1364";Tstart="1148";shortTE="F";uid="27618b1b-498e-4fe2-a426-78635736b748"
scaffold_3	RepeatMasker	DNA/hAT	29805681	29806147	1916	+	.	ID="RND-5_FAMILY-1246";Tend="1418";Tstart="898";shortTE="F";uid="3e5f86f9-aaca-47a3-8a23-b50d85c76e4a"
scaffold_3	RepeatMasker	DNA/hAT	3378110	3378497	2684	+	.	ID="RND-1_FAMILY-139";Tend="1289";Tstart="904";shortTE="F";uid="c0c7edb9-d7f7-46e5-864b-45c152f20dcd"
scaffold_3	RepeatMasker	Unknown	62605682	62605826	755	+	.	ID="RND-1_FAMILY-260";Tend="1082";Tstart="905";shortTE="F";uid="933516c2-d9f6-4576-b035-2a247ca60855"
scaffold_3	RepeatMasker	Unknown	11251438	11251670	513	+	.	ID="RND-6_FAMILY-12201";Tend="1598";Tstart="1359";shortTE="F";uid="4cc0105c-17c2-481f-b15c-db2d8503fbe5"
scaffold_3	RepeatMasker	DNA/hAT-hAT19	35973107	35973244	402	+	.	ID="RND-5_FAMILY-1527";Tend="1037";Tstart="908";shortTE="F";uid="2872bdef-57f1-429b-bcc8-8f56d83d6608"
scaffold_3	RepeatMasker	Unknown	20943615	20944058	803	+	.	ID="RND-1_FAMILY-89";Tend="1843";Tstart="1431";shortTE="F";uid="08428871-1e9a-40eb-a2d6-194ae928a6db"
scaffold_3	RepeatMasker	DNA/hAT-Tip100	54524626	54524813	774	+	.	ID="RND-1_FAMILY-457";Tend="3223";Tstart="3059";shortTE="F";uid="790b808b-88cd-4c25-a47b-38a385696351"
scaffold_3	RepeatMasker	DNA/hAT-hAT19	15932319	15932980	2191	+	.	ID="RND-6_FAMILY-1317";Tend="1540";Tstart="833";shortTE="F";uid="30fdfe2d-eab8-4ac4-8fa3-0e1e71cda26e"
scaffold_3	RepeatMasker	Retroposon?	9087324	9087853	751	+	.	ID="RND-5_FAMILY-27";TEgroup="ctg_3%7CRND-5_FAMILY-27%7C2";Tend="1461";Tstart="569";shortTE="F";uid="ed6e7655-5c6e-4228-ad65-86ebe88b3a5f"
scaffold_3	RepeatMasker	DNA/Merlin	54377301	54377663	2349	+	.	ID="RND-1_FAMILY-25";Tend="1339";Tstart="966";shortTE="F";uid="a2ce16a7-0667-4891-98ed-c6db93d21d88"
scaffold_3	RepeatMasker	DNA/Kolobok-E	7408011	7408231	936	+	.	ID="RND-5_FAMILY-1059";Tend="2005";Tstart="1792";shortTE="F";uid="2f613fca-db1d-4e3a-81b6-72da5c756727"
scaffold_3	RepeatMasker	DNA/Ginger-1	18511632	18511998	578	+	.	ID="RND-6_FAMILY-3634";Tend="793";Tstart="503";shortTE="F";uid="142f13b9-e701-4b55-a4e4-9c88963795b0"
scaffold_3	RepeatMasker	LINE/RTE-BovB	16585425	16585845	1479	+	.	ID="RND-6_FAMILY-792";Tend="1497";Tstart="1055";shortTE="F";uid="be956782-0412-4d3d-a71b-24a2e7b1b9fe"
scaffold_3	RepeatMasker	Unknown	24240288	24240578	636	+	.	ID="RND-6_FAMILY-6083";Tend="1483";Tstart="1204";shortTE="F";uid="96a249aa-ab8e-4e44-9873-5d82d1311583"
scaffold_3	RepeatMasker	LINE/CR1	5947057	5947256	682	+	.	ID="RND-6_FAMILY-14237";Tend="437";Tstart="247";shortTE="F";uid="a4d950d5-e230-4ef9-a848-11d0ea9c8c45"
scaffold_3	RepeatMasker	DNA/Ginger-1	21892692	21893397	3862	+	.	ID="RND-5_FAMILY-679";Tend="1570";Tstart="836";shortTE="F";uid="9dcee4ff-653b-424b-af44-99da0b3cf998"
```
