## Supplementary material for "Transposon accumulation at xenobiotic gene family loci: a comparative genomic analysis in aphids": Sup_File_S2: eriosomaLanigerum.filteredRepeats.gff (part 13 of 27)

```
scaffold_3	RepeatMasker	DNA/Merlin	52165967	52166796	4402	+	.	ID="RND-1_FAMILY-25";Tend="1777";Tstart="942";shortTE="F";uid="abfdd347-f643-47f9-8cc6-f63f15003bc5"
scaffold_3	RepeatMasker	Unknown	30940367	30942463	13424	+	.	ID="RND-1_FAMILY-34";Tend="2836";Tstart="720";shortTE="F";uid="2f7e7d8a-c091-47bf-bc01-097d8fc12e74"
scaffold_3	RepeatMasker	DNA/hAT-hAT19	4596170	4596620	451	+	.	ID="RND-5_FAMILY-2140";TEgroup="ctg_3%7CRND-5_FAMILY-2140%7C2";Tend="1525";Tstart="886";shortTE="F";uid="6fe87204-9590-4929-9c94-c2fe8a33cb49"
scaffold_3	RepeatMasker	DNA/TcMar-Mariner	18089645	18090630	8569	+	.	ID="RND-1_FAMILY-144";Tend="1763";Tstart="778";shortTE="F";uid="825c87e4-3692-4634-a58d-babc00f03fb6"
scaffold_3	RepeatMasker	DNA/hAT-Ac	55395585	55396145	3691	+	.	ID="RND-5_FAMILY-1731";Tend="1627";Tstart="1068";shortTE="F";uid="995ede31-95da-472f-8b67-1a2f52049419"
scaffold_3	RepeatMasker	LTR/Gypsy	36679360	36679654	611	+	.	ID="RND-1_FAMILY-282";Tend="1470";Tstart="1172";shortTE="F";uid="c68994b9-4624-4537-a978-47c152c0d925"
scaffold_3	RepeatMasker	Unknown	50304342	50304578	1189	+	.	ID="RND-1_FAMILY-256";Tend="1243";Tstart="1018";shortTE="F";uid="7879a68d-cd11-4806-bacf-8242f33c6e3b"
scaffold_3	RepeatMasker	Unknown	36314203	36314441	1210	+	.	ID="RND-5_FAMILY-2658";Tend="1252";Tstart="945";shortTE="F";uid="8aa8e3f5-79f6-4005-aae5-96c382d2a8bf"
scaffold_3	RepeatMasker	DNA/hAT-Tip100	54864238	54864404	843	+	.	ID="RND-6_FAMILY-4102";Tend="1851";Tstart="1684";shortTE="F";uid="b0721bfd-165f-41e7-844a-ce9fbdeede1e"
scaffold_3	RepeatMasker	DNA	14054338	14055058	2390	+	.	ID="RND-6_FAMILY-194";Tend="1332";Tstart="586";shortTE="F";uid="e958762d-c24e-4195-808c-0b81685da230"
scaffold_3	RepeatMasker	DNA/Ginger-1	38476311	38476557	1286	+	.	ID="RND-1_FAMILY-6";Tend="2609";Tstart="2356";shortTE="F";uid="0bed0a02-24a9-4c64-8cc9-b00f07d35d42"
scaffold_3	RepeatMasker	LINE/RTE-BovB	5146183	5146344	804	+	.	ID="RND-5_FAMILY-4925";Tend="1375";Tstart="1212";shortTE="F";uid="1f5dd876-3a81-44b7-b1ac-892a2d87028b"
scaffold_3	RepeatMasker	DNA/hAT-hAT19	6199865	6200133	1189	+	.	ID="RND-5_FAMILY-1605";Tend="1258";Tstart="957";shortTE="F";uid="18b323f2-1ade-4d4c-ab33-a67658a066ba"
scaffold_3	RepeatMasker	DNA/hAT	8102859	8103238	1097	+	.	ID="RND-1_FAMILY-7";Tend="1689";Tstart="1301";shortTE="F";uid="925d6cc4-32d1-4fa9-bea8-d7e95c926185"
scaffold_3	RepeatMasker	LINE/RTE-BovB	2489704	2489928	597	+	.	ID="RND-6_FAMILY-792";Tend="1451";Tstart="1234";shortTE="F";uid="42dc2ec9-fa72-455b-ade1-e15d8827130d"
scaffold_3	RepeatMasker	DNA/Ginger-1	21627008	21627116	2649	+	.	ID="rnd-6_family-4811";Tend="1280";Tstart="945";shortTE="F";uid="8aca05ca-584d-4821-97d9-2f04fc39b964"
scaffold_3	RepeatMasker	Unknown	54045163	54045736	2758	+	.	ID="RND-1_FAMILY-338";Tend="1493";Tstart="883";shortTE="F";uid="a0875d55-2809-4034-acfb-fac1050c8502"
scaffold_3	RepeatMasker	DNA/Ginger-1	11641303	11642329	3518	+	.	ID="RND-2_FAMILY-51";Tend="1806";Tstart="816";shortTE="F";uid="f373a2a4-7b30-4d71-a483-cd0959512da4"
scaffold_3	RepeatMasker	DNA/hAT	49386041	49386440	2471	+	.	ID="RND-1_FAMILY-139";Tend="1359";Tstart="922";shortTE="F";uid="9220e465-ec1d-463f-b8ff-3c68bcdca746"
scaffold_3	RepeatMasker	Unknown	39155219	39155336	509	+	.	ID="RND-6_FAMILY-10906";Tend="505";Tstart="387";shortTE="F";uid="8c1f17d8-2fbc-4be6-8941-f50ecb3ea198"
scaffold_3	RepeatMasker	Unknown	24325132	24325235	477	+	.	ID="RND-5_FAMILY-2133";Tend="1492";Tstart="1398";shortTE="F";uid="6667e3d1-f611-4d7f-ad0c-2fd1ee7d49af"
scaffold_3	RepeatMasker	DNA/Ginger-1	60091465	60091997	1636	+	.	ID="RND-2_FAMILY-51";Tend="2110";Tstart="1539";shortTE="F";uid="949d281e-394b-40a5-87b3-05a866ccf33d"
scaffold_3	RepeatMasker	Unknown	31806347	31807114	3552	+	.	ID="RND-5_FAMILY-6555";Tend="1450";Tstart="635";shortTE="F";uid="db95a13e-5114-4571-b1af-640ddc84c271"
scaffold_3	RepeatMasker	Retroposon?	36097400	36098511	5662	+	.	ID="RND-3_FAMILY-175";Tend="2111";Tstart="1000";shortTE="F";uid="4a4f7e83-63b1-48a7-8d5a-2a0e8aead78b"
scaffold_3	RepeatMasker	DNA/Ginger-1	28896918	28897458	1998	+	.	ID="RND-5_FAMILY-679";Tend="2237";Tstart="1721";shortTE="F";uid="5f346fb6-5581-4eac-92a6-698518264c91"
scaffold_3	RepeatMasker	DNA/Ginger-1	24047954	24048490	2044	+	.	ID="RND-1_FAMILY-9";Tend="1520";Tstart="980";shortTE="F";uid="78353e40-eb22-42b9-8f05-17a19ba95deb"
scaffold_3	RepeatMasker	RC/Helitron	29980857	29981469	2387	+	.	ID="RND-6_FAMILY-2707";Tend="1766";Tstart="1184";shortTE="F";uid="99ef4b1c-b337-41f0-9850-76af98e24dce"
scaffold_3	RepeatMasker	DNA/hAT-Tip100	43780549	43781083	2985	+	.	ID="RND-5_FAMILY-721";Tend="1343";Tstart="798";shortTE="F";uid="b81b967c-6888-4e39-950e-881bc27fdabb"
scaffold_3	RepeatMasker	LTR/Gypsy	4532885	4533183	2202	+	.	ID="RND-5_FAMILY-3868";Tend="1177";Tstart="851";shortTE="F";uid="d3b6a6e0-6837-490d-bf31-e112f85483a8"
scaffold_3	RepeatMasker	DNA/P	3916852	3916960	655	+	.	ID="RND-6_FAMILY-284";Tend="507";Tstart="398";shortTE="F";uid="e927ee4c-3b46-47f0-ae7d-0fbe53f4dfd7"
scaffold_3	RepeatMasker	DNA/hAT-hAT19	29175691	29175922	553	+	.	ID="DNA8-64B_AP";Tend="260";Tstart="3";shortTE="F";uid="9a3bae99-4a12-4384-a1e6-7d3c754685f9"
scaffold_3	RepeatMasker	Unknown	6816527	6816664	557	+	.	ID="RND-1_FAMILY-260";Tend="1661";Tstart="1307";shortTE="F";uid="0e5cd63f-0785-4522-a65b-87e96c3e876a"
scaffold_3	RepeatMasker	DNA	49648736	49648978	486	+	.	ID="RND-1_FAMILY-97";TEgroup="ctg_3%7CRND-1_FAMILY-97%7C3";Tend="1388";Tstart="1018";shortTE="F";uid="15412ed1-9154-4677-9d3d-4712d7c06351"
scaffold_3	RepeatMasker	LINE/CR1	19416578	19417216	3138	+	.	ID="RND-6_FAMILY-6759";Tend="1504";Tstart="849";shortTE="F";uid="86843493-a60e-45b0-9bb1-ac23e51510a2"
scaffold_3	RepeatMasker	Retroposon?	6738714	6739090	1739	+	.	ID="RND-5_FAMILY-1752";Tend="1560";Tstart="1209";shortTE="F";uid="44abb2f8-a73f-485e-bfc0-1c129b55401f"
scaffold_3	RepeatMasker	LINE/I	45574609	45574880	961	+	.	ID="RND-1_FAMILY-120";Tend="908";Tstart="646";shortTE="F";uid="fef825b0-cfb4-44e6-ae7f-c0a7a1b60d3a"
scaffold_3	RepeatMasker	DNA/Merlin	1866616	1866771	927	+	.	ID="RND-1_FAMILY-25";Tend="1153";Tstart="978";shortTE="F";uid="596ba714-ddb7-4638-8b3f-2fba3cf115df"
scaffold_3	RepeatMasker	DNA/Ginger-1	4450254	4450454	820	+	.	ID="rnd-1_family-408";Tend="2140";Tstart="1743";shortTE="F";uid="7e8610aa-a8e0-4ee3-be65-b6cb4e6b6c60"
scaffold_3	RepeatMasker	DNA/Ginger-1	48375697	48376793	3699	+	.	ID="rnd-6_family-4811";Tend="1915";Tstart="611";shortTE="F";uid="811f302f-f745-42c2-840e-4f028099d41c"
scaffold_3	RepeatMasker	DNA/Sola-1	28045402	28045529	431	+	.	ID="SOLA1-1_AP";Tend="127";Tstart="10";shortTE="F";uid="5cabe07e-d6b1-4714-ac5c-31853b9b3459"
scaffold_3	RepeatMasker	DNA	21973319	21973588	1427	+	.	ID="RND-1_FAMILY-92";Tend="2270";Tstart="1997";shortTE="F";uid="59190f51-8093-46c7-be47-078d1ebda9b6"
scaffold_3	RepeatMasker	DNA/hAT-Tip100	60295183	60295441	1388	+	.	ID="RND-1_FAMILY-109";Tend="1175";Tstart="912";shortTE="F";uid="1848a988-69b5-4d9b-8140-3011919feba7"
scaffold_3	RepeatMasker	Unknown	20891861	20892551	1470	+	.	ID="RND-5_FAMILY-915";Tend="1570";Tstart="896";shortTE="F";uid="8f62678a-9576-4665-a8db-352f5f3b5bf1"
scaffold_3	RepeatMasker	LINE/RTE-BovB	6367680	6367904	520	+	.	ID="RND-6_FAMILY-792";Tend="1656";Tstart="1413";shortTE="F";uid="eba4631f-857b-4fe6-854f-2e1c50930197"
scaffold_3	RepeatMasker	DNA/Ginger-1	36002033	36003354	7478	+	.	ID="rnd-6_family-2321";Tend="2155";Tstart="851";shortTE="F";uid="d685ce21-9230-4f7b-8e18-b9f1b4053afb"
scaffold_3	RepeatMasker	DNA/hAT	25291011	25291760	814	+	.	ID="RND-1_FAMILY-26";Tend="1966";Tstart="1189";shortTE="F";uid="41666da4-970e-4d05-a508-62d2c5880153"
scaffold_3	RepeatMasker	Unknown	44805269	44805585	1800	+	.	ID="RND-5_FAMILY-2155";Tend="1243";Tstart="942";shortTE="F";uid="c06099d5-ab9f-42c0-86f0-7ef19698ccad"
scaffold_3	RepeatMasker	DNA/Ginger-1	4741763	4741939	977	+	.	ID="RND-6_FAMILY-8521";Tend="1568";Tstart="1386";shortTE="F";uid="3dfdcdc3-2806-474d-92f1-824760d6bf99"
scaffold_3	RepeatMasker	DNA/hAT-Tip100	41591776	41592058	1309	+	.	ID="RND-1_FAMILY-91";Tend="1258";Tstart="956";shortTE="F";uid="a6a5face-83b6-496d-a156-1701ed06d84c"
scaffold_3	RepeatMasker	DNA/Ginger-1	32593317	32593655	1527	+	.	ID="RND-5_FAMILY-679";Tend="1518";Tstart="1192";shortTE="F";uid="ba3715dd-231b-4339-a40f-89850bb7ef28"
scaffold_3	RepeatMasker	DNA/Ginger-1	59930063	59930729	861	+	.	ID="rnd-5_family-222";Tend="1452";Tstart="974";shortTE="F";uid="5a6bdb76-d5a6-48f1-90f4-9e7604d0714c"
scaffold_3	RepeatMasker	DNA	58622642	58623013	1117	+	.	ID="RND-6_FAMILY-6285";Tend="966";Tstart="597";shortTE="F";uid="dbc91015-8e75-4644-a8a8-dc35d12e3cdb"
scaffold_3	RepeatMasker	Unknown	22959813	22960114	507	+	.	ID="RND-6_FAMILY-12201";Tend="1687";Tstart="1415";shortTE="F";uid="11698299-cfca-4de3-9778-4e111bbf46fc"
scaffold_3	RepeatMasker	DNA/TcMar-Mariner	4752859	4754118	6320	+	.	ID="MARINER-7_DEL";Tend="1227";Tstart="1";shortTE="F";uid="4e4cb617-ea9f-4b44-a2ff-318416b6fc1f"
scaffold_3	RepeatMasker	DNA/Ginger-1	47585675	47586335	2091	+	.	ID="rnd-1_family-9";Tend="1625";Tstart="982";shortTE="F";uid="5b3ccaae-6d73-409c-aaf3-b86d4f693d21"
scaffold_3	RepeatMasker	Unknown	18262753	18262893	456	+	.	ID="RND-1_FAMILY-171";Tend="649";Tstart="513";shortTE="F";uid="8912d5bc-0577-4491-b504-af6f3be81fb1"
scaffold_3	RepeatMasker	Retroposon?	17796861	17797494	1935	+	.	ID="RND-1_FAMILY-4";Tend="1494";Tstart="846";shortTE="F";uid="2cbc7d64-8a0c-42df-8d38-a7583f7398c4"
scaffold_3	RepeatMasker	DNA/Ginger-1	23933856	23934374	2145	+	.	ID="RND-4_FAMILY-839";Tend="1378";Tstart="830";shortTE="F";uid="d530e733-9a1e-4e8d-9731-0a549326f5e6"
scaffold_3	RepeatMasker	DNA	54426932	54427171	1758	+	.	ID="RND-1_FAMILY-217";Tend="1377";Tstart="1140";shortTE="F";uid="46266178-05e3-4157-afbb-105c5e55de48"
scaffold_3	RepeatMasker	DNA/hAT-Tip100	21334197	21334540	449	+	.	ID="RND-5_FAMILY-794";TEgroup="ctg_3%7CRND-5_FAMILY-794%7C5";Tend="1812";Tstart="802";shortTE="F";uid="f8958d00-7a10-4ffd-ae8c-012de4dfa59a"
scaffold_3	RepeatMasker	DNA/Ginger-1	5174591	5174778	542	+	.	ID="RND-4_FAMILY-652";Tend="1085";Tstart="906";shortTE="F";uid="1016242d-1056-46de-b2cb-c8a4cb13dfb2"
scaffold_3	RepeatMasker	DNA/Ginger-1	18005200	18005951	2984	+	.	ID="RND-5_FAMILY-679";Tend="2245";Tstart="1489";shortTE="F";uid="3a571a45-976a-49d9-95d7-64e0acb02f48"
scaffold_3	RepeatMasker	DNA	62687245	62687707	2884	+	.	ID="RND-4_FAMILY-220";Tend="1420";Tstart="972";shortTE="F";uid="3b75ed46-66e4-4e84-ad6e-7566eb2ec7d9"
scaffold_3	RepeatMasker	Unknown	43912727	43913048	1887	+	.	ID="RND-1_FAMILY-156";Tend="1231";Tstart="892";shortTE="F";uid="1fe70bcd-1099-4453-8a32-59d147970802"
scaffold_3	RepeatMasker	DNA/hAT	1757156	1757259	420	+	.	ID="RND-1_FAMILY-7";Tend="2300";Tstart="2197";shortTE="F";uid="529bfaee-b9d3-4fb3-ab57-0ab61fc5aeb9"
scaffold_3	RepeatMasker	DNA/Ginger-1	21666033	21666573	1084	+	.	ID="rnd-1_family-9";Tend="1461";Tstart="922";shortTE="F";uid="cb2f8126-ad7c-4b7a-a50f-5e8407da6987"
scaffold_3	RepeatMasker	DNA/hAT	54675285	54676026	896	+	.	ID="RND-1_FAMILY-26";Tend="1984";Tstart="1144";shortTE="F";uid="2ac24e87-14aa-469e-9801-9eb260645b0a"
scaffold_3	RepeatMasker	DNA/hAT-Tip100	17409643	17409862	1384	+	.	ID="RND-1_FAMILY-81";Tend="1213";Tstart="989";shortTE="F";uid="2c5b46f1-4e99-44ad-8b98-4d9a99a7f9ee"
scaffold_3	RepeatMasker	DNA/hAT	11914412	11915428	1472	+	.	ID="RND-1_FAMILY-26";Tend="1959";Tstart="877";shortTE="F";uid="5baebbe7-8271-4a2e-a3e6-b3dae0c96811"
scaffold_3	RepeatMasker	DNA/Ginger-1	32162019	32162393	2453	+	.	ID="RND-5_FAMILY-679";Tend="2025";Tstart="1652";shortTE="F";uid="606c0d2a-dbbd-4bdb-8176-ecc0730b9896"
scaffold_3	RepeatMasker	DNA/hAT-Tip100	33907854	33907962	413	+	.	ID="RND-1_FAMILY-110";Tend="1837";Tstart="1719";shortTE="F";uid="82f10c0c-ca2d-4c24-88e0-59be35a0936a"
scaffold_3	RepeatMasker	DNA/TcMar-Mariner	27521228	27522100	2631	+	.	ID="mariner-4_cfl";Tend="925";Tstart="1";shortTE="F";uid="e1986c39-889e-41ac-a560-715f72d49bbd"
scaffold_3	RepeatMasker	Unknown	44944981	44945101	447	+	.	ID="RND-6_FAMILY-4972";Tend="1573";Tstart="1439";shortTE="F";uid="36b50e02-4333-467c-ad86-f7a4539e3b62"
scaffold_3	RepeatMasker	DNA/Ginger-1	55901449	55901564	819	+	.	ID="RND-5_FAMILY-679";Tend="1327";Tstart="917";shortTE="F";uid="b8691024-ce37-4e1e-8655-ee6f940e8855"
scaffold_3	RepeatMasker	Unknown	5857110	5857438	1781	+	.	ID="RND-1_FAMILY-260";Tend="1865";Tstart="1542";shortTE="F";uid="c820bb53-0817-43b8-9121-cda40f225849"
scaffold_3	RepeatMasker	LINE/RTE-BovB	22137769	22138017	788	+	.	ID="RND-6_FAMILY-792";Tend="1434";Tstart="1162";shortTE="F";uid="fe9ceb5a-0398-40ee-acef-b7b5c310a27f"
scaffold_3	RepeatMasker	Unknown	48056426	48056893	1824	+	.	ID="RND-5_FAMILY-2276";Tend="519";Tstart="45";shortTE="F";uid="26fc5d6e-09dd-41af-9331-683d6f1c2d35"
scaffold_3	RepeatMasker	DNA/TcMar-Mariner	18774798	18775569	1073	+	.	ID="mariner-n30_hsal";Tend="1326";Tstart="385";shortTE="F";uid="dc815145-e3cb-4668-918a-1c1016e973a3"
scaffold_3	RepeatMasker	DNA	2032422	2032775	1790	+	.	ID="RND-1_FAMILY-97";Tend="1387";Tstart="1001";shortTE="F";uid="6d1a5468-2860-4cd8-9a63-7dae182e58a4"
scaffold_3	RepeatMasker	Unknown	5011577	5011901	898	+	.	ID="RND-6_FAMILY-7443";Tend="1261";Tstart="800";shortTE="F";uid="eb66d618-4f7e-4079-b4a3-64a5c0d291c3"
scaffold_3	RepeatMasker	DNA/Ginger-1	22939427	22940300	3875	+	.	ID="rnd-6_family-1604";Tend="1955";Tstart="938";shortTE="F";uid="4ac6a5c2-115a-40ba-b4be-d7a7f9431457"
scaffold_3	RepeatMasker	Unknown	14666307	14666440	434	+	.	ID="RND-1_FAMILY-336";Tend="584";Tstart="467";shortTE="F";uid="30d03d05-2518-4c1c-9f95-c2748bcc1665"
scaffold_3	RepeatMasker	DNA/TcMar-Mariner	49230842	49231233	580	+	.	ID="MARINER-N30_HSAL";Tend="891";Tstart="505";shortTE="F";uid="92eed72e-787a-4997-b890-408ff8378a6e"
scaffold_3	RepeatMasker	LINE/RTE-BovB	17737692	17738381	403	+	.	ID="RND-6_FAMILY-6267";Tend="1641";Tstart="968";shortTE="F";uid="2deda0ae-765a-4abd-945a-f3afd9487e6a"
scaffold_3	RepeatMasker	DNA/Ginger-1	51202054	51202364	1335	+	.	ID="RND-5_FAMILY-679";Tend="1195";Tstart="852";shortTE="F";uid="27c118d2-be91-4fa6-966c-5e98bbed0683"
scaffold_3	RepeatMasker	Retroposon?	45542096	45542227	497	+	.	ID="RND-1_FAMILY-4";Tend="1518";Tstart="1388";shortTE="F";uid="5a9c4031-e9a1-4c00-acc6-12574b6dd195"
scaffold_3	RepeatMasker	Unknown	8957707	8957971	1563	+	.	ID="RND-6_FAMILY-2814";Tend="1181";Tstart="916";shortTE="F";uid="3b08a133-b393-4272-8d64-277fbea3c565"
scaffold_3	RepeatMasker	DNA/hAT-Tip100	59663874	59664076	760	+	.	ID="RND-1_FAMILY-81";Tend="1264";Tstart="1072";shortTE="F";uid="986133ba-6220-4b26-a0dc-5705ac69e21e"
scaffold_3	RepeatMasker	Unknown	2055859	2056469	957	+	.	ID="RND-2_FAMILY-24";Tend="1715";Tstart="1079";shortTE="F";uid="66b86e0e-38e3-45a3-888d-60c10612e4f0"
scaffold_3	RepeatMasker	Unknown	23355048	23355228	580	+	.	ID="RND-1_FAMILY-288";Tend="539";Tstart="362";shortTE="F";uid="5b2787cd-a6b9-48f8-a0ec-48a31a1cd96f"
scaffold_3	RepeatMasker	LTR/Gypsy	33402092	33406005	13243	+	.	ID="GYPSY6-I_AP";Tend="4427";Tstart="487";shortTE="F";uid="f2c594f5-cfc4-42cf-bd83-1a6902c2d6ae"
scaffold_3	RepeatMasker	Unknown	24254881	24254995	465	+	.	ID="RND-1_FAMILY-339";Tend="1455";Tstart="1337";shortTE="F";uid="40c889a6-e3c8-4240-acfa-93042e2c7f63"
scaffold_3	RepeatMasker	DNA/Ginger-1	61514109	61515230	7584	+	.	ID="rnd-1_family-21";Tend="2060";Tstart="796";shortTE="F";uid="36eb8b99-e66e-4fe1-90a8-e1f0af28ff91"
scaffold_3	RepeatMasker	Unknown	30244725	30244965	808	+	.	ID="RND-6_FAMILY-3042";Tend="686";Tstart="230";shortTE="F";uid="d2ef50ea-8791-4525-9cbd-68b49cfbafa0"
scaffold_3	RepeatMasker	LINE/RTE-BovB	24443657	24443779	591	+	.	ID="RND-6_FAMILY-792";Tend="1511";Tstart="1391";shortTE="F";uid="f5401151-a80e-4167-81c1-fb4c92478661"
scaffold_3	RepeatMasker	LTR/Pao	43580758	43581508	2970	+	.	ID="RND-6_FAMILY-3597";Tend="1672";Tstart="927";shortTE="F";uid="8f56b06b-4867-4e08-b2d9-636dcdd72fde"
scaffold_3	RepeatMasker	DNA	1924897	1925116	1407	+	.	ID="RND-1_FAMILY-217";Tend="1380";Tstart="1140";shortTE="F";uid="b0da6da1-9d28-41e4-83de-a5d01e010c84"
scaffold_3	RepeatMasker	DNA/Ginger-1	61669683	61670174	1969	+	.	ID="RND-6_FAMILY-4968";Tend="1485";Tstart="934";shortTE="F";uid="548e6b92-9972-4ae6-be78-f7e02c68ed17"
scaffold_3	RepeatMasker	Unknown	55458905	55459277	2006	+	.	ID="RND-1_FAMILY-445";Tend="1484";Tstart="1117";shortTE="F";uid="487efcda-ce9c-45bd-9928-6f064d26061c"
scaffold_3	RepeatMasker	DNA/Ginger-1	3820649	3820836	812	+	.	ID="rnd-6_family-4968";TEgroup="ctg_3%7Crnd-6_family-4968%7C1";Tend="1528";Tstart="1375";shortTE="T";uid="767a48ac-76d7-4212-8e83-8cb8a709a855"
scaffold_3	RepeatMasker	Unknown	12574754	12574993	462	+	.	ID="RND-6_FAMILY-3282";Tend="979";Tstart="755";shortTE="F";uid="2c2ead53-5880-4982-8d19-3873becad792"
scaffold_3	RepeatMasker	DNA/Ginger-1	30197182	30197301	763	+	.	ID="rnd-1_family-9";Tend="1306";Tstart="721";shortTE="F";uid="a8968bb4-6bef-439e-bb1c-1487b7c12493"
scaffold_3	RepeatMasker	DNA/hAT-Tip100	25394435	25394622	646	+	.	ID="RND-1_FAMILY-183";Tend="1175";Tstart="966";shortTE="F";uid="56d0f11f-ffda-4cfe-8a6a-5cc2c3ce705a"
scaffold_3	RepeatMasker	Unknown	55252469	55252969	3455	+	.	ID="RND-6_FAMILY-18563";Tend="1542";Tstart="1083";shortTE="F";uid="55b7cac9-38b7-4d03-8006-5081adf23e80"
scaffold_3	RepeatMasker	LTR/Copia	30951323	30952983	11046	+	.	ID="RND-5_FAMILY-3669";Tend="2598";Tstart="890";shortTE="F";uid="52cf9e84-a8ed-4070-b032-5b38f9bfccd6"
scaffold_3	RepeatMasker	LINE/RTE-BovB	15131848	15132396	2961	+	.	ID="RND-6_FAMILY-792";Tend="1703";Tstart="1155";shortTE="F";uid="ba19d50c-7b7c-48d7-bb87-cf0deb66efe6"
scaffold_3	RepeatMasker	Unknown	30361808	30362234	1115	+	.	ID="RND-6_FAMILY-7443";Tend="1188";Tstart="785";shortTE="F";uid="52edd5ff-2003-40d3-9754-514305c91155"
scaffold_3	RepeatMasker	DNA/Kolobok-E	30801930	30802247	1366	+	.	ID="RND-6_FAMILY-289";Tend="657";Tstart="336";shortTE="F";uid="45d4d2ca-550b-45fb-bc25-abb85d07ae1d"
scaffold_3	RepeatMasker	LINE/RTE-RTE	14589275	14589738	907	+	.	ID="RND-6_FAMILY-4792";Tend="1492";Tstart="1025";shortTE="F";uid="2850b802-496a-41ce-97a0-7822dc72bc90"
scaffold_3	RepeatMasker	Unknown	48387720	48387886	1460	+	.	ID="RND-5_FAMILY-7636";Tend="1104";Tstart="938";shortTE="F";uid="a0082ca9-135f-4bce-87ed-1c1422d7f2c7"
scaffold_3	RepeatMasker	LINE/I	2724109	2725756	8817	+	.	ID="RND-6_FAMILY-448";Tend="1650";Tstart="90";shortTE="F";uid="099ca757-fbc0-48cc-867d-7b0d8d8b8efa"
scaffold_3	RepeatMasker	DNA	53756711	53757095	2254	+	.	ID="RND-1_FAMILY-102";Tend="1358";Tstart="965";shortTE="F";uid="bd73bff3-02ff-437f-8dc6-ecf65b3fec71"
scaffold_3	RepeatMasker	Unknown	903477	903824	866	+	.	ID="RND-2_FAMILY-24";Tend="1197";Tstart="877";shortTE="F";uid="4810ae6b-2a9f-4761-9c89-fff6d9120852"
scaffold_3	RepeatMasker	LINE/I-Jockey	31178646	31181499	8282	+	.	ID="RND-6_FAMILY-10352";TEgroup="ctg_3%7CRND-6_FAMILY-10352%7C1";Tend="3473";Tstart="360";shortTE="F";uid="d9d9adab-4715-4227-94b3-fec895a6d2df"
scaffold_3	RepeatMasker	DNA/Ginger-1	8008403	8009042	1431	+	.	ID="RND-6_FAMILY-8373";Tend="1723";Tstart="1178";shortTE="F";uid="1973f477-dc80-40b1-8d44-7566a0d687c5"
scaffold_3	RepeatMasker	DNA/Ginger-1	55345481	55346311	3993	+	.	ID="RND-6_FAMILY-8521";Tend="1531";Tstart="751";shortTE="F";uid="40b36bd6-7f87-4e21-b34e-0d0525340bca"
scaffold_3	RepeatMasker	Unknown	6357147	6357507	1596	+	.	ID="RND-1_FAMILY-388";Tend="1256";Tstart="935";shortTE="F";uid="b7654cf7-6b3c-4454-9c80-afb3d5b10568"
scaffold_3	RepeatMasker	DNA/Ginger-1	6491510	6491622	491	+	.	ID="RND-1_FAMILY-8";Tend="944";Tstart="827";shortTE="F";uid="c40bccd5-c0e1-45fd-a00d-188f8c00e6f2"
scaffold_3	RepeatMasker	LINE/RTE-BovB	31149355	31152118	21379	+	.	ID="RND-6_FAMILY-3950";Tend="2780";Tstart="1";shortTE="F";uid="5a196556-1dc8-47e6-9f7a-b2268b943c5f"
scaffold_3	RepeatMasker	DNA/Ginger-1	51360724	51360893	887	+	.	ID="rnd-5_family-679";Tend="2237";Tstart="1982";shortTE="F";uid="25071c26-bf67-4338-a635-59bf7f16f13d"
scaffold_3	RepeatMasker	DNA/Kolobok-E	1856348	1856719	2536	+	.	ID="RND-1_FAMILY-46";Tend="3083";Tstart="2713";shortTE="F";uid="6972a936-799f-4b87-b0fc-130b5c13f04f"
scaffold_3	RepeatMasker	DNA/hAT-Tip100	58670372	58670491	403	+	.	ID="RND-1_FAMILY-81";Tend="1108";Tstart="987";shortTE="F";uid="ac9ecc99-bfcb-44b3-99d8-39ee81b13ed6"
scaffold_3	RepeatMasker	Unknown	61268336	61268725	2591	+	.	ID="RND-1_FAMILY-167";Tend="1898";Tstart="1525";shortTE="F";uid="47f24474-3bd7-4385-87c8-73358ca80562"
scaffold_3	RepeatMasker	LINE/RTE-BovB	253430	253678	529	+	.	ID="RND-6_FAMILY-792";Tend="1669";Tstart="1393";shortTE="F";uid="934f71cc-b55e-4a77-8a20-6ddc05116aac"
scaffold_3	RepeatMasker	RC/Helitron	27528389	27529031	3095	+	.	ID="HELITRON-1_RPR";Tend="943";Tstart="459";shortTE="F";uid="2d7a0d52-9447-4f7e-8640-1f17c7e16964"
scaffold_3	RepeatMasker	DNA/Merlin	6978519	6978881	813	+	.	ID="RND-1_FAMILY-25";Tend="1277";Tstart="931";shortTE="F";uid="da3846d7-360f-4036-b0e3-08fe213931c7"
scaffold_3	RepeatMasker	Unknown	54367463	54367603	893	+	.	ID="RND-1_FAMILY-156";Tend="1246";Tstart="1108";shortTE="F";uid="a4bea172-20c0-4f52-8612-4a894a1db97f"
scaffold_3	RepeatMasker	DNA/hAT-Ac	44794580	44794973	675	+	.	ID="RND-4_FAMILY-520";TEgroup="ctg_3%7CRND-4_FAMILY-520%7C1";Tend="1206";Tstart="965";shortTE="F";uid="f9b0eda1-0e2d-437f-9022-42a5dba27e8c"
scaffold_3	RepeatMasker	Unknown	37553464	37554374	706	+	.	ID="RND-6_FAMILY-2540";Tend="1872";Tstart="976";shortTE="F";uid="3187733b-87e8-4dd0-be8c-7b42dfda3ba8"
scaffold_3	RepeatMasker	Unknown	9249298	9249603	1589	+	.	ID="RND-6_FAMILY-4828";Tend="1897";Tstart="1594";shortTE="F";uid="0af49480-f53e-4e84-b8c0-814ea4c85d70"
scaffold_3	RepeatMasker	LTR/Copia	31012551	31012681	551	+	.	ID="RND-6_FAMILY-623";Tend="618";Tstart="493";shortTE="F";uid="f1875641-0468-46a4-b18d-b574959bd58a"
scaffold_3	RepeatMasker	LTR/Copia	32324300	32325675	9179	+	.	ID="RND-5_FAMILY-3664";Tend="4202";Tstart="2859";shortTE="F";uid="2db08ede-4717-4bcd-9808-a7eb932684d9"
scaffold_3	RepeatMasker	LTR/Gypsy	28501924	28503325	9249	+	.	ID="RND-1_FAMILY-282";Tend="2218";Tstart="860";shortTE="F";uid="89ccd3c5-a637-47ae-8102-6045305b9160"
scaffold_3	RepeatMasker	Unknown	32286390	32286844	2463	+	.	ID="RND-6_FAMILY-11760";Tend="637";Tstart="210";shortTE="F";uid="0e01d6f5-f238-4cd8-bda3-04848ce89052"
scaffold_3	RepeatMasker	DNA/hAT-Tip100	41072082	41072335	659	+	.	ID="RND-1_FAMILY-91";Tend="1235";Tstart="976";shortTE="F";uid="bb07c5ab-5467-4ff9-8bad-4a16bb4cbfd7"
scaffold_3	RepeatMasker	Unknown	31007939	31009402	4461	+	.	ID="RND-6_FAMILY-2206";Tend="2388";Tstart="965";shortTE="F";uid="de1d0d6e-17da-4f0d-8ece-9c2fd2a92e1e"
scaffold_3	RepeatMasker	DNA	33214082	33214520	3069	+	.	ID="RND-1_FAMILY-111";Tend="1421";Tstart="983";shortTE="F";uid="8b13675b-849a-4edd-949f-b7571d5a974f"
scaffold_3	RepeatMasker	DNA/hAT	12812470	12812577	610	+	.	ID="RND-1_FAMILY-139";Tend="1059";Tstart="942";shortTE="F";uid="f55f4276-bbd3-409f-b010-f00841c3afb2"
scaffold_3	RepeatMasker	Unknown	6357936	6358522	1364	+	.	ID="RND-5_FAMILY-4715";Tend="1832";Tstart="1046";shortTE="F";uid="4d36ed8e-c9df-4ed3-bf27-11d3547068b4"
scaffold_3	RepeatMasker	Unknown	23195471	23195743	1772	+	.	ID="RND-1_FAMILY-177";Tend="1230";Tstart="962";shortTE="F";uid="274fb769-2769-4232-beef-133e3d5ebb61"
scaffold_3	RepeatMasker	DNA/hAT-Tip100	55834090	55834246	619	+	.	ID="RND-5_FAMILY-357";Tend="2064";Tstart="1908";shortTE="F";uid="f2cf226d-e31f-493a-9375-c7ee9cc85852"
scaffold_3	RepeatMasker	DNA/hAT-Tip100	11195234	11195572	1807	+	.	ID="RND-6_FAMILY-4672";Tend="1340";Tstart="928";shortTE="F";uid="b35e51db-01bc-4f07-8963-26034daa44c1"
scaffold_3	RepeatMasker	DNA/Ginger-1	19863000	19863353	1840	+	.	ID="RND-5_FAMILY-222";Tend="1265";Tstart="893";shortTE="F";uid="ad290095-4e4c-484b-b9ec-729cdec3f9f3"
scaffold_3	RepeatMasker	Unknown	24239551	24239697	660	+	.	ID="RND-1_FAMILY-94";Tend="571";Tstart="432";shortTE="F";uid="5fd45233-ffaf-47fe-85e8-23b073880388"
scaffold_3	RepeatMasker	RC/Helitron	33583718	33584020	1638	+	.	ID="RND-1_FAMILY-222";Tend="349";Tstart="83";shortTE="F";uid="cbcfabc5-2689-4b68-9709-11486cbf13db"
scaffold_3	RepeatMasker	Unknown	39452232	39452475	826	+	.	ID="RND-5_FAMILY-2133";Tend="1523";Tstart="1312";shortTE="F";uid="98fb5643-75cc-4871-9374-85bb693bdf10"
scaffold_3	RepeatMasker	Unknown	49160969	49161072	567	+	.	ID="RND-1_FAMILY-175";Tend="1068";Tstart="964";shortTE="F";uid="842ee275-b727-4ac5-b209-0be883f5b589"
scaffold_3	RepeatMasker	DNA/Kolobok-E	37557821	37558163	1841	+	.	ID="RND-1_FAMILY-233";Tend="1378";Tstart="1068";shortTE="F";uid="e5f663be-b148-460f-9ed6-7a5fa7dd27ac"
scaffold_3	RepeatMasker	Retroposon?	30074579	30075085	2168	+	.	ID="RND-1_FAMILY-4";Tend="1493";Tstart="914";shortTE="F";uid="1d31e37a-a015-4ed1-b43f-4316bb80f102"
scaffold_3	RepeatMasker	DNA/Ginger-1	11071655	11072120	2477	+	.	ID="RND-5_FAMILY-222";Tend="1405";Tstart="914";shortTE="F";uid="289d26b2-f01f-4897-8647-576bbd332a15"
scaffold_3	RepeatMasker	DNA/hAT-Tip100	41542326	41542553	756	+	.	ID="RND-1_FAMILY-273";Tend="487";Tstart="236";shortTE="F";uid="af00a9ba-8ea3-4a22-ac86-4aa76e725afd"
scaffold_3	RepeatMasker	DNA/Ginger-1	25790658	25791232	1345	+	.	ID="RND-5_FAMILY-222";Tend="1470";Tstart="866";shortTE="F";uid="e3420516-e021-4c05-b46f-5a436d2de189"
scaffold_3	RepeatMasker	LINE/RTE-BovB	35077014	35078085	6418	+	.	ID="RND-6_FAMILY-526";Tend="3283";Tstart="2176";shortTE="F";uid="bbbb8696-91fe-4102-872b-66de8a41b6b8"
scaffold_3	RepeatMasker	DNA/hAT	28938892	28939017	496	+	.	ID="RND-1_FAMILY-7";Tend="1148";Tstart="1029";shortTE="F";uid="2dd5d8b0-c0ce-4172-ae1a-cf35c6d7fbb5"
scaffold_3	RepeatMasker	DNA	61572733	61573030	715	+	.	ID="RND-4_FAMILY-220";Tend="1387";Tstart="1095";shortTE="F";uid="c330add6-b77e-4772-af9b-f6ea6ebe5c7f"
scaffold_3	RepeatMasker	Unknown	39878059	39878345	1557	+	.	ID="RND-4_FAMILY-446";Tend="1245";Tstart="948";shortTE="F";uid="7fbfc8d3-2f16-4d0e-9879-6c17f33f3019"
scaffold_3	RepeatMasker	Unknown	26315931	26316122	505	+	.	ID="RND-1_FAMILY-14";Tend="2506";Tstart="2309";shortTE="F";uid="d7ae5b5d-60ce-405c-bbcf-8dd964fbdc40"
scaffold_3	RepeatMasker	Unknown	50283953	50284065	490	+	.	ID="RND-5_FAMILY-2658";Tend="1251";Tstart="1130";shortTE="F";uid="593a2f44-634c-4f49-8637-f76c533417cc"
scaffold_3	RepeatMasker	LINE/CR1	38526695	38527168	2326	+	.	ID="RND-6_FAMILY-2652";Tend="2098";Tstart="1615";shortTE="F";uid="f474543b-fb19-445d-9bae-6f6cfa56c8ae"
scaffold_3	RepeatMasker	DNA/hAT-Tip100	31571717	31571825	639	+	.	ID="RND-6_FAMILY-12005";Tend="1579";Tstart="1472";shortTE="F";uid="e27a2bea-211f-4fc4-ad1f-01bf21329eea"
scaffold_3	RepeatMasker	Unknown	8935984	8936162	423	+	.	ID="RND-6_FAMILY-10104";Tend="922";Tstart="759";shortTE="F";uid="e82e49fc-abfb-412c-a453-48f7e6697351"
scaffold_3	RepeatMasker	DNA/TcMar-Mariner	20374252	20374405	435	+	.	ID="RND-6_FAMILY-4674";Tend="932";Tstart="791";shortTE="F";uid="91f44f86-556a-48c9-806b-0dddf6e10f6f"
scaffold_3	RepeatMasker	Unknown	34236623	34236809	577	+	.	ID="RND-1_FAMILY-14";Tend="2487";Tstart="2319";shortTE="F";uid="1c16d9a0-635c-496f-8375-d435cd7f5776"
scaffold_3	RepeatMasker	DNA/hAT-Tip100	42257783	42258123	1911	+	.	ID="RND-1_FAMILY-311";Tend="1246";Tstart="894";shortTE="F";uid="f772e76b-3ecf-40e8-8146-5d8edd6fdf34"
scaffold_3	RepeatMasker	DNA/Ginger-1	13104018	13104384	1050	+	.	ID="RND-6_FAMILY-8521";Tend="1007";Tstart="636";shortTE="F";uid="e5fc71f0-7cef-475d-9b45-88b8f6700746"
scaffold_3	RepeatMasker	Unknown	43553278	43553641	1617	+	.	ID="RND-5_FAMILY-3225";Tend="2327";Tstart="2002";shortTE="F";uid="3a7c3d1a-84c5-400b-8735-dd11cbd62c25"
scaffold_3	RepeatMasker	RC/Helitron	7577501	7577747	505	+	.	ID="RND-1_FAMILY-222";Tend="315";Tstart="83";shortTE="F";uid="6de1e685-c0bb-407d-95df-64ca5f5e1f01"
scaffold_3	RepeatMasker	DNA/Ginger-1	21961228	21961575	1694	+	.	ID="rnd-5_family-222";Tend="1230";Tstart="782";shortTE="F";uid="60b5414c-4cab-4c82-af62-e71b1448c76d"
scaffold_3	RepeatMasker	DNA/hAT-Tip100	15019073	15019391	654	+	.	ID="RND-1_FAMILY-430";Tend="1877";Tstart="1578";shortTE="F";uid="9543bc72-0ad0-4feb-9b96-07660bb5a6fa"
scaffold_3	RepeatMasker	DNA/Ginger-1	33529941	33530586	2134	+	.	ID="RND-6_FAMILY-4811";Tend="1997";Tstart="1335";shortTE="F";uid="fdf3bc61-0983-4e0d-8a35-f2bd6d8b9b0d"
scaffold_3	RepeatMasker	LTR/Gypsy	29531701	29531812	552	+	.	ID="RND-6_FAMILY-3822";Tend="1770";Tstart="1662";shortTE="F";uid="8cd07943-fee8-41b2-b4d7-c159f76c33d8"
scaffold_3	RepeatMasker	DNA/Ginger-1	9780238	9781561	7971	+	.	ID="rnd-6_family-2321";Tend="2157";Tstart="904";shortTE="F";uid="f10aa73f-ceec-4031-a599-fd82bb339390"
scaffold_3	RepeatMasker	DNA/Ginger-1	50579505	50580368	5048	+	.	ID="rnd-1_family-6";Tend="2092";Tstart="743";shortTE="F";uid="1f2ae7fb-f155-4c43-8113-ea644ce08fce"
scaffold_3	RepeatMasker	Unknown	1211327	1211733	601	+	.	ID="RND-1_FAMILY-260";Tend="1852";Tstart="1424";shortTE="F";uid="e6f48e36-6c16-4609-a062-118bc8c3dacf"
scaffold_3	RepeatMasker	DNA/hAT-Tip100	29049771	29050155	1559	+	.	ID="RND-4_FAMILY-1042";TEgroup="ctg_3%7CRND-4_FAMILY-1042%7C2";Tend="1869";Tstart="960";shortTE="F";uid="98f9319e-4bae-435c-abd5-b2306ef92701"
scaffold_3	RepeatMasker	DNA/hAT-Ac	61173256	61173504	1163	+	.	ID="RND-4_FAMILY-520";Tend="1185";Tstart="941";shortTE="F";uid="8962b862-0e1f-4bc6-b3ba-f9794e0c32de"
scaffold_3	RepeatMasker	DNA	50782828	50783122	2322	+	.	ID="RND-5_FAMILY-2501";Tend="1255";Tstart="960";shortTE="F";uid="68c48118-6f64-44f9-8f2f-587aa83e2c8f"
scaffold_3	RepeatMasker	DNA	1586052	1586500	2334	+	.	ID="RND-1_FAMILY-111";Tend="1427";Tstart="987";shortTE="F";uid="ecaffcc3-0efd-4134-90cc-75e3ba2c0daa"
scaffold_3	RepeatMasker	Unknown	39203334	39204111	4897	+	.	ID="RND-5_FAMILY-70";Tend="1905";Tstart="1132";shortTE="F";uid="09893130-2d58-4b5a-bb37-b8c46875c0c0"
scaffold_3	RepeatMasker	DNA/hAT-Tip100	17618635	17618757	734	+	.	ID="RND-6_FAMILY-4844";Tend="516";Tstart="397";shortTE="F";uid="291391ad-fb25-42fb-92a7-d2c4f2964181"
scaffold_3	RepeatMasker	DNA/hAT-Charlie	1665307	1665865	3434	+	.	ID="RND-6_FAMILY-3065";Tend="1637";Tstart="1030";shortTE="F";uid="4e32a641-3152-478d-b119-e8f0eaeb4e95"
scaffold_3	RepeatMasker	Unknown	17868118	17868281	1028	+	.	ID="RND-1_FAMILY-177";Tend="1181";Tstart="1025";shortTE="F";uid="9aa073b7-96db-43c8-b814-6242a5c112c1"
scaffold_3	RepeatMasker	DNA/Ginger-1	37039630	37039770	646	+	.	ID="RND-6_FAMILY-10588";Tend="1531";Tstart="1390";shortTE="F";uid="f6239a61-4cc3-4e5e-873f-5a6bbc997911"
scaffold_3	RepeatMasker	Unknown	32814596	32814725	407	+	.	ID="RND-1_FAMILY-94";Tend="586";Tstart="459";shortTE="F";uid="174dc631-e2a6-4515-ae58-7c6a4c76a19d"
scaffold_3	RepeatMasker	Unknown	28677327	28677861	2805	+	.	ID="RND-4_FAMILY-665";Tend="1487";Tstart="901";shortTE="F";uid="cb5f440e-bd49-43d7-b518-57716636e4f1"
scaffold_3	RepeatMasker	DNA/Ginger-1	9856493	9856680	768	+	.	ID="RND-5_FAMILY-679";Tend="1048";Tstart="841";shortTE="F";uid="7203deb3-4d15-43bd-b065-107ba77ee3ba"
scaffold_3	RepeatMasker	DNA/hAT-Ac	32061578	32061683	586	+	.	ID="RND-1_FAMILY-138";Tend="1049";Tstart="953";shortTE="F";uid="e499f7aa-81da-49d8-9d31-0707001ac746"
scaffold_3	RepeatMasker	LINE/CR1	1209065	1209294	979	+	.	ID="RND-6_FAMILY-6759";Tend="1042";Tstart="816";shortTE="F";uid="854c7165-8a77-4ec8-9508-725702c20523"
scaffold_3	RepeatMasker	DNA/Ginger-1	43264732	43265740	1133	+	.	ID="RND-6_FAMILY-4811";Tend="1909";Tstart="846";shortTE="F";uid="db385552-1660-451d-ad63-828c280a6e7e"
scaffold_3	RepeatMasker	DNA/Ginger-1	39998956	39999281	628	+	.	ID="rnd-5_family-222";Tend="1088";Tstart="723";shortTE="F";uid="67532055-9a7b-4d31-8a9c-492efb1dbdaf"
scaffold_3	RepeatMasker	DNA/TcMar-Tc1	28551060	28551314	707	+	.	ID="RND-1_FAMILY-29";Tend="944";Tstart="698";shortTE="F";uid="0837107b-5de3-4b29-b9a4-6ffbb3081ff4"
scaffold_3	RepeatMasker	DNA/MULE-NOF	61201801	61202033	564	+	.	ID="RND-6_FAMILY-4137";Tend="1063";Tstart="820";shortTE="F";uid="306dc3dc-00dc-4114-9332-1d8e3e830f4f"
scaffold_3	RepeatMasker	DNA/Ginger-1	37139829	37140176	1214	+	.	ID="RND-5_FAMILY-222";Tend="1274";Tstart="907";shortTE="F";uid="9632c7d1-eed6-45a8-9ae9-f7a99feb6d21"
scaffold_3	RepeatMasker	LINE/CR1	61597113	61598109	636	+	.	ID="RND-5_FAMILY-59";Tend="2042";Tstart="630";shortTE="F";uid="6ecdb86a-14a4-4b94-8027-93424210149b"
scaffold_3	RepeatMasker	Unknown	24436681	24436926	1324	+	.	ID="RND-5_FAMILY-1453";Tend="1145";Tstart="895";shortTE="F";uid="7625ad8c-d877-451b-9b4d-cccd48f764d0"
scaffold_3	RepeatMasker	DNA/Ginger-1	26151779	26152114	1028	+	.	ID="rnd-6_family-1604";Tend="1054";Tstart="629";shortTE="F";uid="12557da7-8828-4498-a802-2d9c9dd1e754"
scaffold_3	RepeatMasker	DNA/hAT-Charlie	37539309	37539591	1937	+	.	ID="RND-6_FAMILY-4317";Tend="1250";Tstart="938";shortTE="F";uid="d670f608-7032-40ff-8c9f-0c2a5c2826e3"
scaffold_3	RepeatMasker	DNA/hAT-hAT19	49288737	49289008	602	+	.	ID="HAT-1_RPR";Tend="1421";Tstart="1150";shortTE="F";uid="f90b8c98-c45e-41e5-a873-11353151f20d"
scaffold_3	RepeatMasker	DNA/hAT-Ac	42847631	42848405	3530	+	.	ID="RND-5_FAMILY-1356";Tend="1685";Tstart="879";shortTE="F";uid="64cfb75d-6da3-452a-bbe9-85f786601112"
scaffold_3	RepeatMasker	DNA	43855237	43855349	469	+	.	ID="RND-1_FAMILY-84";Tend="1566";Tstart="1460";shortTE="F";uid="70c56e47-e605-491c-b49c-0461bfc3fdff"
scaffold_3	RepeatMasker	DNA/hAT-Tip100	58587823	58588091	804	+	.	ID="RND-6_FAMILY-2";Tend="1272";Tstart="953";shortTE="F";uid="81a6d2dc-17a9-4454-90d8-2d63278fee85"
scaffold_3	RepeatMasker	DNA/hAT-Tip100	58427742	58428172	2510	+	.	ID="RND-6_FAMILY-456";Tend="1344";Tstart="925";shortTE="F";uid="71837f28-4a7d-44a6-9bb5-5c944b2ebf31"
scaffold_3	RepeatMasker	DNA/Kolobok-E	32140166	32140527	1330	+	.	ID="RND-1_FAMILY-233";Tend="1379";Tstart="916";shortTE="F";uid="7ebf3dea-99c2-424d-a94f-049e1759fdcc"
scaffold_3	RepeatMasker	LINE/RTE-BovB	10522107	10522292	1178	+	.	ID="RND-6_FAMILY-8013";Tend="1685";Tstart="1506";shortTE="F";uid="64cea801-038e-43da-86e0-aa4d2d6bfa8c"
scaffold_3	RepeatMasker	Unknown	21299184	21300589	7836	+	.	ID="RND-5_FAMILY-455";Tend="2052";Tstart="692";shortTE="F";uid="a48fd817-0776-4576-964d-61b84eb23cac"
scaffold_3	RepeatMasker	DNA/Ginger-1	49025043	49025395	1213	+	.	ID="RND-5_FAMILY-222";Tend="1269";Tstart="909";shortTE="F";uid="9efefe2c-e778-4642-9c9d-2648fd60c962"
scaffold_3	RepeatMasker	Unknown	28198408	28199340	4550	+	.	ID="RND-5_FAMILY-243";Tend="1759";Tstart="908";shortTE="F";uid="028b143b-32d2-46f1-8417-84df3cad59f7"
scaffold_3	RepeatMasker	DNA/hAT-Tip100	1340705	1340960	601	+	.	ID="RND-1_FAMILY-457";Tend="2238";Tstart="1965";shortTE="F";uid="25d1b63c-db8c-4253-b8b3-cf4ca4b97444"
scaffold_3	RepeatMasker	DNA/Ginger-1	1811692	1812241	3432	+	.	ID="RND-6_FAMILY-4968";Tend="1498";Tstart="961";shortTE="F";uid="d2d2721b-9462-4655-a1c3-c83c6ec518b6"
scaffold_3	RepeatMasker	DNA/hAT-Tip100	754953	755280	1837	+	.	ID="RND-4_FAMILY-1042";Tend="1868";Tstart="1561";shortTE="F";uid="6b6e5e62-4756-4c81-995b-5fce7fa06d7f"
scaffold_3	RepeatMasker	DNA/Kolobok-E	27038949	27039115	949	+	.	ID="RND-6_FAMILY-289";Tend="588";Tstart="403";shortTE="F";uid="f019c8c1-acb1-4a9c-969e-cb0b5dbd2e0c"
scaffold_3	RepeatMasker	Retroposon?	62384196	62384921	4947	+	.	ID="RND-3_FAMILY-175";Tend="2121";Tstart="1389";shortTE="F";uid="b2b7aead-972e-4de5-a636-54aec38eb4ac"
scaffold_3	RepeatMasker	Unknown	54327453	54327697	481	+	.	ID="RND-2_FAMILY-24";Tend="1243";Tstart="933";shortTE="F";uid="2bd3c9db-0424-442a-8262-4e60d2b92f6f"
scaffold_3	RepeatMasker	DNA/Ginger-1	38397913	38398094	959	+	.	ID="RND-5_FAMILY-679";Tend="2273";Tstart="2087";shortTE="F";uid="7a0233ef-ba39-4243-b413-31d302d2fdb0"
scaffold_3	RepeatMasker	Unknown	19102437	19102568	494	+	.	ID="RND-5_FAMILY-243";Tend="1102";Tstart="930";shortTE="F";uid="55daac91-1551-4420-81e2-7f382c88b6fe"
scaffold_3	RepeatMasker	DNA	31228001	31228373	639	+	.	ID="ttaa4c_ap";Tend="419";Tstart="60";shortTE="F";uid="949f8553-4a5f-43f4-a355-f2b86fd312ca"
scaffold_3	RepeatMasker	DNA/hAT	23162310	23162782	1622	+	.	ID="RND-1_FAMILY-26";Tend="2064";Tstart="1602";shortTE="F";uid="819a01ef-aebb-4047-a4b2-db11c0413178"
scaffold_3	RepeatMasker	DNA/Ginger-1	1894995	1895896	4258	+	.	ID="RND-6_FAMILY-2759";Tend="2431";Tstart="1574";shortTE="F";uid="0f90f103-9f42-4a74-a738-2d343db830e8"
scaffold_3	RepeatMasker	DNA/Ginger-1	33991132	33991522	2127	+	.	ID="rnd-5_family-222";Tend="1412";Tstart="806";shortTE="F";uid="f3860038-1751-4d02-8159-74244134eac3"
scaffold_3	RepeatMasker	DNA/hAT	4367098	4367256	817	+	.	ID="RND-5_FAMILY-3053";Tend="974";Tstart="814";shortTE="F";uid="7d502cc4-ce30-4cbb-8ed8-f08ae9be729f"
scaffold_3	RepeatMasker	Unknown	7559935	7560037	659	+	.	ID="RND-6_FAMILY-1951";Tend="2451";Tstart="2349";shortTE="F";uid="3e4a8f00-8d75-4038-b5ba-920fc6a1582a"
scaffold_3	RepeatMasker	DNA/Ginger-1	13823841	13824761	1243	+	.	ID="RND-4_FAMILY-839";Tend="1838";Tstart="849";shortTE="F";uid="38a3aa8f-d597-4804-88ef-75fef7171599"
scaffold_3	RepeatMasker	DNA/Ginger-1	40831707	40831918	815	+	.	ID="RND-1_FAMILY-9";Tend="1520";Tstart="1306";shortTE="F";uid="6f384551-3cf9-4037-8c77-9b133465ac8a"
scaffold_3	RepeatMasker	DNA/Ginger-1	44701730	44702189	723	+	.	ID="rnd-5_family-222";Tend="1229";Tstart="706";shortTE="F";uid="ea77bbd9-22e4-4c4e-8a19-f765184c81a9"
scaffold_3	RepeatMasker	DNA/hAT-Tip100	36477877	36478416	2564	+	.	ID="RND-5_FAMILY-1097";Tend="1364";Tstart="797";shortTE="F";uid="ec147012-b1c6-4d96-8082-41ae422d8ac8"
scaffold_3	RepeatMasker	Unknown	6643868	6644225	621	+	.	ID="RND-6_FAMILY-7443";Tend="1142";Tstart="814";shortTE="F";uid="69d57864-3c58-472e-a815-2a7c6860a491"
scaffold_3	RepeatMasker	Retroposon?	17482440	17482625	7143	+	.	ID="RND-3_FAMILY-175";Tend="2108";Tstart="666";shortTE="F";uid="46dd771e-ed08-4b8d-a095-2f7aea45bd6c"
scaffold_3	RepeatMasker	LINE/L2	25169038	25169432	2100	+	.	ID="RND-6_FAMILY-7152";Tend="1274";Tstart="878";shortTE="F";uid="9dd8f5d5-5ffa-4393-a3d6-4aa03cbc479c"
scaffold_3	RepeatMasker	DNA/Ginger-1	18679436	18680034	1555	+	.	ID="RND-6_FAMILY-10588";Tend="648";Tstart="109";shortTE="F";uid="2917ec17-7747-42de-a261-8b2a309d9540"
scaffold_3	RepeatMasker	DNA/Ginger-1	38886872	38887390	2260	+	.	ID="RND-1_FAMILY-8";Tend="2224";Tstart="1638";shortTE="F";uid="54f527d8-4bfd-4dfc-a30b-057f2a137708"
scaffold_3	RepeatMasker	DNA/hAT	14993627	14994111	1359	+	.	ID="RND-1_FAMILY-7";Tend="1247";Tstart="763";shortTE="F";uid="444eedcb-66fc-48b2-a3b9-2929e6ffc78c"
scaffold_3	RepeatMasker	DNA/Ginger-1	14082944	14083319	1138	+	.	ID="RND-1_FAMILY-12";Tend="1167";Tstart="798";shortTE="F";uid="f0c15a9a-83a8-47e1-8802-b9a8e496450e"
scaffold_3	RepeatMasker	DNA/Ginger-1	41382520	41383031	2305	+	.	ID="rnd-6_family-4968";Tend="1485";Tstart="784";shortTE="F";uid="7c22c322-fd18-47a7-9aab-93b66569cd4a"
scaffold_3	RepeatMasker	LINE/RTE-BovB	2115867	2116482	527	+	.	ID="RTE-33_LMI";Tend="3292";Tstart="2685";shortTE="F";uid="01c20cfb-7a1a-4593-a9ab-8e4665182950"
scaffold_3	RepeatMasker	LINE/I-Jockey	21202270	21202651	501	+	.	ID="VINGI-25_LMI";Tend="2634";Tstart="2301";shortTE="F";uid="28a289d7-14da-4095-adb0-2c09dc599434"
scaffold_3	RepeatMasker	DNA/Ginger-1	41299503	41299814	1077	+	.	ID="RND-6_FAMILY-8521";Tend="1010";Tstart="692";shortTE="F";uid="bbec5342-27ea-4e37-acd7-22986963352e"
scaffold_3	RepeatMasker	DNA/hAT	17165045	17165193	438	+	.	ID="RND-5_FAMILY-4219";Tend="1521";Tstart="1371";shortTE="F";uid="22491747-aac8-452a-a377-813922cdf127"
scaffold_3	RepeatMasker	Unknown	15840272	15840873	2499	+	.	ID="RND-6_FAMILY-382";Tend="632";Tstart="41";shortTE="F";uid="8b24cc74-29a6-4233-a849-a16e748ce3e0"
scaffold_3	RepeatMasker	DNA/Ginger-1	1513274	1513828	775	+	.	ID="rnd-6_family-4968";Tend="1510";Tstart="914";shortTE="F";uid="86b822a6-ff04-4f60-a4b2-62666eb9d506"
scaffold_3	RepeatMasker	DNA/hAT-Tip100	14994263	14995337	5652	+	.	ID="RND-6_FAMILY-12005";Tend="2013";Tstart="955";shortTE="F";uid="a2b08a08-4fdb-4e2a-8789-b84048050651"
scaffold_3	RepeatMasker	Unknown	7695704	7695868	484	+	.	ID="RND-5_FAMILY-359";Tend="1149";Tstart="962";shortTE="F";uid="dbd364aa-3f17-48f6-a21c-f8a162209f40"
scaffold_3	RepeatMasker	Unknown	49535288	49535649	636	+	.	ID="RND-2_FAMILY-24";TEgroup="ctg_3%7CRND-2_FAMILY-24%7C5";Tend="1706";Tstart="1373";shortTE="T";uid="00431909-e3cc-4f6f-b628-52d215bfee06"
scaffold_3	RepeatMasker	DNA/MULE-NOF	33332094	33332490	2017	+	.	ID="RND-1_FAMILY-427";Tend="1013";Tstart="614";shortTE="F";uid="775bbdeb-72ac-4dd9-a0d6-466fb5ad3a77"
scaffold_3	RepeatMasker	DNA	8942226	8942341	496	+	.	ID="RND-5_FAMILY-2286";Tend="1057";Tstart="946";shortTE="F";uid="ae8235ea-46b5-4086-ae7d-dbf25d32b501"
scaffold_3	RepeatMasker	Unknown	51368558	51368732	597	+	.	ID="RND-1_FAMILY-156";Tend="1279";Tstart="1108";shortTE="F";uid="64b9654d-bc82-40fc-b00b-934cd5e0f0d7"
scaffold_3	RepeatMasker	DNA/Ginger-1	1311366	1311843	2535	+	.	ID="RND-6_FAMILY-4175";Tend="1765";Tstart="1279";shortTE="F";uid="095b05aa-0a66-4dc7-a865-14587aabc97f"
scaffold_3	RepeatMasker	DNA/Merlin	43843992	43844612	2848	+	.	ID="RND-1_FAMILY-25";Tend="1676";Tstart="973";shortTE="F";uid="2a393567-03bf-449e-bed8-19bd8cefb979"
scaffold_3	RepeatMasker	Unknown	36613941	36614204	674	+	.	ID="RND-6_FAMILY-2814";Tend="1250";Tstart="907";shortTE="F";uid="82ecb387-7512-4a9f-8fcd-435cef1f1d12"
scaffold_3	RepeatMasker	Unknown	55311711	55311967	1861	+	.	ID="RND-1_FAMILY-262";Tend="1263";Tstart="1011";shortTE="F";uid="15945ca9-2f1e-4264-a4c2-515620693fd1"
scaffold_3	RepeatMasker	DNA/Ginger-1	3878022	3878198	765	+	.	ID="RND-6_FAMILY-4968";Tend="1104";Tstart="948";shortTE="F";uid="6f2712fb-feb6-48c6-8414-e0abd75bdf3f"
scaffold_3	RepeatMasker	Unknown	703005	703144	423	+	.	ID="RND-6_FAMILY-10104";Tend="890";Tstart="763";shortTE="F";uid="19084420-0a3a-4de1-8edf-396819f60dea"
scaffold_3	RepeatMasker	Unknown	28026519	28027167	413	+	.	ID="RND-6_FAMILY-1805";Tend="2061";Tstart="1397";shortTE="F";uid="b5f83209-90a6-4981-a99d-3ee579e3680d"
scaffold_3	RepeatMasker	DNA/hAT-Tip100	36490002	36490706	2559	+	.	ID="RND-1_FAMILY-321";Tend="1536";Tstart="849";shortTE="F";uid="db1602d8-93b1-4753-a26f-b947f2c2a63d"
scaffold_3	RepeatMasker	DNA	60003591	60004143	2029	+	.	ID="rnd-1_family-97";Tend="1450";Tstart="926";shortTE="F";uid="c9b52dc8-7ee7-400d-b3d9-0101ac31f8c8"
scaffold_3	RepeatMasker	Unknown	62775283	62775547	504	+	.	ID="RND-6_FAMILY-7443";Tend="1080";Tstart="805";shortTE="F";uid="1cd14526-c4d0-453b-a68d-206151715d0b"
scaffold_3	RepeatMasker	DNA	56999652	56999850	1127	+	.	ID="RND-1_FAMILY-217";Tend="1382";Tstart="1189";shortTE="F";uid="a09212ef-c396-4341-b444-ecf80ed568f3"
scaffold_3	RepeatMasker	Unknown	14686452	14686587	400	+	.	ID="RND-6_FAMILY-2264";Tend="1078";Tstart="964";shortTE="F";uid="013835d1-550e-4945-92b9-047ccb0d2162"
scaffold_3	RepeatMasker	DNA/hAT	23803973	23804499	2008	+	.	ID="RND-1_FAMILY-7";Tend="1339";Tstart="818";shortTE="F";uid="aab9cfce-c5a7-411e-a089-73f1843fe942"
scaffold_3	RepeatMasker	DNA/hAT	53751227	53751657	1696	+	.	ID="RND-5_FAMILY-1246";Tend="1405";Tstart="940";shortTE="F";uid="e50cf3a9-629f-4211-9889-6f1a4df805fa"
scaffold_3	RepeatMasker	DNA/hAT-Tip100	2048495	2048944	1212	+	.	ID="RND-1_FAMILY-457";Tend="2454";Tstart="1973";shortTE="F";uid="dafc32ef-a70a-4f14-8176-d4cfdf01ddb9"
scaffold_3	RepeatMasker	Unknown	14958257	14958498	773	+	.	ID="RND-6_FAMILY-19379";Tend="1817";Tstart="1606";shortTE="F";uid="6a8ed91e-ce48-4302-a8cd-42b4b5e86d8b"
scaffold_3	RepeatMasker	LINE/I-Jockey	39070867	39071314	456	+	.	ID="JOCKEY_ELE3";Tend="3105";Tstart="2735";shortTE="F";uid="87ad5432-0219-4127-a0c1-b7e38b9a6f1c"
scaffold_3	RepeatMasker	Unknown	17886483	17886764	1530	+	.	ID="RND-1_FAMILY-309";Tend="1228";Tstart="933";shortTE="F";uid="7e235711-ca6d-4b51-b58f-5bdc9853e309"
scaffold_3	RepeatMasker	DNA/hAT	3018637	3018742	708	+	.	ID="RND-1_FAMILY-26";Tend="1968";Tstart="1860";shortTE="F";uid="b2975ae1-3340-48b8-83f4-0bb55426b03c"
scaffold_3	RepeatMasker	DNA/Ginger-1	17600815	17601175	1011	+	.	ID="RND-4_FAMILY-652";Tend="1177";Tstart="812";shortTE="F";uid="984a5c0f-44ea-4af6-a30a-12bc09f8013e"
scaffold_3	RepeatMasker	Unknown	50132309	50132532	1514	+	.	ID="RND-1_FAMILY-175";Tend="1169";Tstart="948";shortTE="F";uid="5cbe16b5-e2e4-4ad7-b363-b3b31b0e3815"
scaffold_3	RepeatMasker	Retroposon?	55282144	55282683	3061	+	.	ID="RND-1_FAMILY-4";Tend="1526";Tstart="969";shortTE="F";uid="e3b82235-e410-42fb-97b4-95f288dff2b9"
scaffold_3	RepeatMasker	DNA/hAT-hAT19	27200843	27201020	869	+	.	ID="RND-6_FAMILY-3863";Tend="1544";Tstart="1370";shortTE="F";uid="fe29f3af-57ce-40f4-84ba-835435cb164d"
scaffold_3	RepeatMasker	DNA/Ginger-1	30053966	30054497	2352	+	.	ID="RND-5_FAMILY-679";Tend="2101";Tstart="1558";shortTE="F";uid="d94a154c-5d14-4808-8f9e-79bdffe31c6d"
scaffold_3	RepeatMasker	DNA/hAT-Tip100	30501840	30502127	1015	+	.	ID="RND-1_FAMILY-198";Tend="2664";Tstart="2377";shortTE="F";uid="33bccb2a-55a5-4b4f-ae71-4a30b209d2b8"
scaffold_3	RepeatMasker	Unknown	3230496	3230827	2189	+	.	ID="RND-1_FAMILY-156";Tend="1239";Tstart="891";shortTE="F";uid="41c8467e-c297-4800-adc8-d6624ebf6639"
scaffold_3	RepeatMasker	DNA/Ginger-1	61639749	61639950	726	+	.	ID="RND-6_FAMILY-4175";Tend="847";Tstart="653";shortTE="F";uid="fb756ab4-7d0c-4721-a92d-3d518c2b6cf7"
scaffold_3	RepeatMasker	DNA/TcMar-Mariner	9048596	9048795	683	+	.	ID="RND-1_FAMILY-144";Tend="2231";Tstart="2035";shortTE="F";uid="ffa5c8c1-fbac-4e66-b842-30b3ce61d2e8"
scaffold_3	RepeatMasker	Unknown	35318289	35318707	1087	+	.	ID="RND-4_FAMILY-183";Tend="1240";Tstart="851";shortTE="F";uid="fd5e8343-360a-46dd-bc51-3d222cbb0fdc"
scaffold_3	RepeatMasker	DNA	56995823	56996287	2677	+	.	ID="RND-1_FAMILY-111";Tend="1438";Tstart="977";shortTE="F";uid="d762ada0-6e8e-4f86-968f-78799f9bfcd6"
scaffold_3	RepeatMasker	DNA/hAT-Tip100	26363295	26363475	407	+	.	ID="RND-1_FAMILY-110";Tend="1707";Tstart="1533";shortTE="F";uid="2ddea19e-efe3-42b9-a05d-b8f4c7ade94e"
scaffold_3	RepeatMasker	Unknown	32498782	32499512	1567	+	.	ID="RND-2_FAMILY-24";Tend="1709";Tstart="934";shortTE="F";uid="53cdafdf-785e-405d-86c8-f5207238762c"
scaffold_3	RepeatMasker	DNA/hAT	15720107	15720349	3085	+	.	ID="RND-1_FAMILY-26";Tend="1768";Tstart="1049";shortTE="F";uid="260a2409-1fff-4e73-ae9d-54e640baa04e"
scaffold_3	RepeatMasker	Unknown	25272170	25272298	421	+	.	ID="RND-5_FAMILY-463";Tend="1503";Tstart="1373";shortTE="F";uid="8ff0c4b3-c297-45f6-b855-c441a3cc5a31"
scaffold_3	RepeatMasker	DNA/hAT-Tip100	43493893	43494171	433	+	.	ID="RND-6_FAMILY-2";Tend="1337";Tstart="1049";shortTE="F";uid="ddfc5ff8-05c9-4754-bcb1-de12fcddd976"
scaffold_3	RepeatMasker	DNA	27660089	27660207	927	+	.	ID="RND-5_FAMILY-531";Tend="1320";Tstart="1202";shortTE="F";uid="d26d9db8-ffd1-43ef-aaf8-004ebde32ef3"
scaffold_3	RepeatMasker	Unknown	8342599	8343285	3259	+	.	ID="RND-6_FAMILY-7443";Tend="1525";Tstart="811";shortTE="F";uid="0e782376-b832-4b06-8598-f4c2d6a278d3"
scaffold_3	RepeatMasker	DNA/hAT-hAT19	48742976	48743172	818	+	.	ID="RND-6_FAMILY-457";Tend="1882";Tstart="1673";shortTE="F";uid="ce7026bc-de9d-4580-b946-8cec9abb5e93"
scaffold_3	RepeatMasker	Unknown	14087391	14087838	3668	+	.	ID="RND-5_FAMILY-1036";Tend="1368";Tstart="920";shortTE="F";uid="715db49b-0f8a-4262-8437-c98694910ebc"
scaffold_3	RepeatMasker	LTR/Copia	43607814	43608376	563	+	.	ID="COPIA-1_LMI-I";Tend="4106";Tstart="3531";shortTE="F";uid="815f3a00-6e08-4223-a566-c9f4f435c8e8"
scaffold_3	RepeatMasker	DNA/hAT	47389664	47389795	768	+	.	ID="RND-1_FAMILY-139";Tend="1350";Tstart="1216";shortTE="F";uid="7eacb8bd-a67f-4b17-add4-3c8a1f430d12"
scaffold_3	RepeatMasker	LINE/RTE-BovB	54442752	54443149	806	+	.	ID="RND-6_FAMILY-8013";Tend="1732";Tstart="1313";shortTE="F";uid="767c57b3-228a-4b3a-aaea-3b09994865e4"
scaffold_3	RepeatMasker	DNA	61686086	61686368	1071	+	.	ID="RND-1_FAMILY-102";Tend="1174";Tstart="878";shortTE="F";uid="1cf0323a-a7d3-4952-bc2c-07d5c68a5bb6"
scaffold_3	RepeatMasker	DNA/Kolobok-E	62724130	62724348	1246	+	.	ID="RND-1_FAMILY-233";Tend="1377";Tstart="1099";shortTE="F";uid="ce56b5f7-ebcd-437f-b7ba-ecd8ae819623"
scaffold_3	RepeatMasker	DNA/Ginger-1	8227690	8228189	3169	+	.	ID="RND-5_FAMILY-222";Tend="1449";Tstart="970";shortTE="F";uid="d2e02be2-380f-4054-8113-381eb6beed8a"
scaffold_3	RepeatMasker	Unknown	24576027	24576519	2755	+	.	ID="RND-6_FAMILY-2264";Tend="1558";Tstart="1074";shortTE="F";uid="9ed717ab-3d35-417f-9754-12428fd8ed5c"
scaffold_3	RepeatMasker	Unknown	35379113	35379302	619	+	.	ID="RND-1_FAMILY-94";Tend="606";Tstart="432";shortTE="F";uid="a9c5ae92-d9f2-42a6-9044-3c5d6208e4f2"
scaffold_3	RepeatMasker	DNA/Ginger-1	10181315	10181474	2559	+	.	ID="rnd-6_family-8521";Tend="1531";Tstart="753";shortTE="F";uid="94b5a0a3-3b9b-45e4-9bef-9cdade4921d6"
scaffold_3	RepeatMasker	DNA/hAT-Tip100	44392296	44392721	2337	+	.	ID="RND-1_FAMILY-148";Tend="1348";Tstart="953";shortTE="F";uid="fab7a25f-b870-46ee-8502-63b3b8c35fca"
scaffold_3	RepeatMasker	DNA/Ginger-1	43144908	43145368	2210	+	.	ID="RND-5_FAMILY-679";Tend="1326";Tstart="849";shortTE="F";uid="d18e4ddd-9ada-47d1-a7d7-9bbcc66e4dd5"
scaffold_3	RepeatMasker	Unknown	30428440	30429172	2421	+	.	ID="RND-1_FAMILY-72";Tend="2034";Tstart="782";shortTE="F";uid="164546fe-5346-43d8-b478-cbb40437ec90"
scaffold_3	RepeatMasker	DNA/Ginger-1	36762276	36762592	1531	+	.	ID="RND-1_FAMILY-9";Tend="1570";Tstart="1256";shortTE="F";uid="87fca3c7-e148-429f-b9aa-a0d4869a9bd1"
scaffold_3	RepeatMasker	DNA/Ginger-1	40368822	40369117	643	+	.	ID="RND-1_FAMILY-12";Tend="2003";Tstart="1688";shortTE="F";uid="bb6d52a6-aec6-4504-90bf-0293cb30adc3"
scaffold_3	RepeatMasker	DNA/Ginger-1	59440143	59440467	1268	+	.	ID="RND-4_FAMILY-839";Tend="1657";Tstart="1340";shortTE="F";uid="e6bc9cd4-d094-435a-9e6f-c42e53ab6a71"
scaffold_3	RepeatMasker	DNA/Merlin	26585963	26586813	3128	+	.	ID="RND-1_FAMILY-25";Tend="1815";Tstart="935";shortTE="F";uid="f08d6683-932e-4eb8-b324-dd8a259e7de7"
scaffold_3	RepeatMasker	DNA	49305567	49305875	2294	+	.	ID="RND-1_FAMILY-98";Tend="1261";Tstart="953";shortTE="F";uid="147bfaa8-de6b-46d4-b845-9bd195313d4e"
scaffold_3	RepeatMasker	LTR/Gypsy	61625681	61626228	4624	+	.	ID="RND-6_FAMILY-1084";Tend="3341";Tstart="2793";shortTE="F";uid="0651d445-420d-4242-9e99-94902cfdad03"
scaffold_3	RepeatMasker	Unknown	44192194	44192581	1940	+	.	ID="RND-6_FAMILY-273";Tend="1353";Tstart="968";shortTE="F";uid="676436b4-ec80-4985-bb82-6e70f94d1dc1"
scaffold_3	RepeatMasker	DNA/Ginger-1	16765887	16766636	1366	+	.	ID="RND-6_FAMILY-4811";Tend="1912";Tstart="1141";shortTE="F";uid="2866beec-3440-4d4e-b5dc-131ac6a1c718"
scaffold_3	RepeatMasker	Unknown	44160110	44160652	636	+	.	ID="RND-4_FAMILY-445";Tend="1398";Tstart="839";shortTE="F";uid="2581f71d-f532-42ae-b791-9219a4b2cce0"
scaffold_3	RepeatMasker	Unknown	43709475	43709952	898	+	.	ID="RND-6_FAMILY-1649";TEgroup="ctg_3%7CRND-6_FAMILY-1649%7C2";Tend="1651";Tstart="657";shortTE="F";uid="daecd37d-642d-43e2-9e4f-a74faf669d66"
scaffold_3	RepeatMasker	DNA/Kolobok-E	29133908	29135224	9681	+	.	ID="RND-5_FAMILY-1059";Tend="2269";Tstart="946";shortTE="F";uid="cfc2744f-c1f5-4c04-9ad8-24ff0bc89aab"
scaffold_3	RepeatMasker	Unknown	61538736	61538956	1341	+	.	ID="RND-1_FAMILY-154";Tend="1192";Tstart="972";shortTE="F";uid="3f7d9925-de61-40e4-a0b4-89b63cfde135"
scaffold_3	RepeatMasker	DNA/Ginger-1	5976388	5976884	1938	+	.	ID="RND-5_FAMILY-679";TEgroup="ctg_3%7CRND-5_FAMILY-679%7C3";Tend="1159";Tstart="848";shortTE="F";uid="dfb9f4f5-fff3-48e1-8051-77de771c9caa"
scaffold_3	RepeatMasker	DNA/Ginger-1	10890877	10891033	718	+	.	ID="rnd-1_family-9";Tend="1525";Tstart="1304";shortTE="F";uid="ce524b1b-8b0f-4437-a6ef-be4c73989dd9"
scaffold_3	RepeatMasker	DNA/Ginger-1	52371636	52372783	1954	+	.	ID="RND-5_FAMILY-679";TEgroup="ctg_3%7CRND-5_FAMILY-679%7C20";Tend="2184";Tstart="1234";shortTE="F";uid="411d3249-2124-4b58-850f-ca5359dd0020"
scaffold_3	RepeatMasker	Retroposon?	13065461	13065939	1991	+	.	ID="RND-1_FAMILY-4";Tend="1595";Tstart="1097";shortTE="F";uid="23450fe6-aec2-47fe-b134-74bb23b66f5f"
scaffold_3	RepeatMasker	DNA/Sola-1	11674786	11674897	422	+	.	ID="SOLA1-1_AP";Tend="127";Tstart="10";shortTE="F";uid="fbb7aa44-d9fe-4388-bcde-6a4e246f0c48"
scaffold_3	RepeatMasker	Unknown	40917089	40917256	607	+	.	ID="RND-1_FAMILY-384";Tend="1145";Tstart="999";shortTE="F";uid="2e7470a7-6c67-4b8b-9a7c-c5b4de3c9301"
scaffold_3	RepeatMasker	LTR/Gypsy	3299648	3300199	4775	+	.	ID="RND-1_FAMILY-194";Tend="3093";Tstart="2544";shortTE="F";uid="cc292e6a-21f9-4366-a24a-a58eda4d2baa"
scaffold_3	RepeatMasker	DNA/Ginger-1	60213495	60213828	1563	+	.	ID="RND-1_FAMILY-9";Tend="1326";Tstart="974";shortTE="F";uid="01a92b3f-2d0b-49f7-8b3d-b31ab8facef4"
scaffold_3	RepeatMasker	Retroposon?	38272693	38273544	2588	+	.	ID="RND-1_FAMILY-10";Tend="1882";Tstart="1032";shortTE="F";uid="82eac537-5624-409e-b12b-2cf7bdf3a46b"
scaffold_3	RepeatMasker	DNA/hAT-Tip100	61977702	61978032	535	+	.	ID="RND-1_FAMILY-110";Tend="1670";Tstart="1357";shortTE="F";uid="d6620fdb-59d0-4754-9e7d-ad36557af067"
scaffold_3	RepeatMasker	LINE/RTE-BovB	13366204	13367126	3719	+	.	ID="RND-6_FAMILY-792";Tend="1661";Tstart="689";shortTE="F";uid="9d877acb-e841-48c9-8602-7e17ffb4c71f"
scaffold_3	RepeatMasker	Retroposon?	25735956	25736470	2847	+	.	ID="RND-1_FAMILY-4";Tend="1493";Tstart="964";shortTE="F";uid="e936b91f-b7b5-4a10-a16a-7fdc547c4398"
scaffold_3	RepeatMasker	Unknown	35034933	35035719	4683	+	.	ID="RND-4_FAMILY-991";Tend="1754";Tstart="944";shortTE="F";uid="c4054cbe-4da9-49a2-87b0-ba59f30d2410"
scaffold_3	RepeatMasker	DNA/Ginger-1	52826124	52826258	511	+	.	ID="RND-5_FAMILY-679";Tend="1753";Tstart="1618";shortTE="F";uid="985dc406-c94e-470f-9a65-3a5d420839d0"
scaffold_3	RepeatMasker	DNA/MULE-NOF	59655856	59656582	2628	+	.	ID="RND-5_FAMILY-872";Tend="2018";Tstart="1311";shortTE="F";uid="05529cde-a8cc-46bf-b9ee-2e12fc938e2e"
scaffold_3	RepeatMasker	Unknown	25757248	25757846	2690	+	.	ID="RND-4_FAMILY-445";Tend="1554";Tstart="909";shortTE="F";uid="1504cd8a-f9b8-46b7-976c-945e10e9ade4"
scaffold_3	RepeatMasker	DNA	214498	214910	3017	+	.	ID="RND-1_FAMILY-102";Tend="1367";Tstart="959";shortTE="F";uid="fc7500a1-9baa-476e-bb1b-cbdb06efdf7d"
scaffold_3	RepeatMasker	DNA/Kolobok-E	38949756	38949913	644	+	.	ID="RND-6_FAMILY-289";Tend="552";Tstart="367";shortTE="F";uid="ca09e201-fccb-470d-8a1f-ffca946acded"
scaffold_3	RepeatMasker	DNA/hAT-Tip100	4890905	4891019	642	+	.	ID="RND-5_FAMILY-921";Tend="991";Tstart="877";shortTE="F";uid="cb2be379-5dd0-4adf-aa72-23d5ae480b54"
scaffold_3	RepeatMasker	DNA/Ginger-1	3984851	3985241	1483	+	.	ID="RND-5_FAMILY-679";Tend="2267";Tstart="1887";shortTE="F";uid="32906f47-a202-45fd-ac00-81be4a389cec"
scaffold_3	RepeatMasker	Unknown	5497539	5497720	1034	+	.	ID="RND-5_FAMILY-3110";Tend="1086";Tstart="908";shortTE="F";uid="875e67c0-7f88-46d3-a4cc-25da45aa66f0"
scaffold_3	RepeatMasker	LINE/RTE-BovB	20081220	20081337	617	+	.	ID="RND-6_FAMILY-792";Tend="1666";Tstart="1553";shortTE="F";uid="c59c0415-e9de-4940-a319-3d8228064203"
scaffold_3	RepeatMasker	DNA	50158783	50159243	2558	+	.	ID="RND-1_FAMILY-111";Tend="1426";Tstart="968";shortTE="F";uid="4381717e-aa03-4a8f-b966-0260a9bb3e38"
scaffold_3	RepeatMasker	DNA/Kolobok-E	59866086	59866271	818	+	.	ID="RND-5_FAMILY-6983";Tend="747";Tstart="559";shortTE="F";uid="0ff81f00-5dce-4f5d-83db-5467b3159fe1"
scaffold_3	RepeatMasker	DNA/hAT-Tip100	60216018	60216218	1504	+	.	ID="RND-1_FAMILY-273";Tend="1550";Tstart="1350";shortTE="F";uid="80f68b16-7f9e-4acb-9bcf-fa3bfc0f8678"
scaffold_3	RepeatMasker	DNA/Ginger-1	52204303	52204664	1297	+	.	ID="RND-1_FAMILY-9";Tend="1602";Tstart="1260";shortTE="F";uid="93c4994c-d5e5-41b8-8bcb-92914dab752d"
scaffold_3	RepeatMasker	DNA/hAT	56596392	56596923	1363	+	.	ID="RND-1_FAMILY-26";Tend="1780";Tstart="1200";shortTE="F";uid="870a6f41-bc93-4da1-8772-2d75e1aec2c3"
scaffold_3	RepeatMasker	DNA	43148860	43149484	3576	+	.	ID="RND-6_FAMILY-984";Tend="1507";Tstart="881";shortTE="F";uid="0abeb0a4-3f20-447f-a333-8d2a7973b215"
scaffold_3	RepeatMasker	DNA	7266794	7267252	3195	+	.	ID="RND-1_FAMILY-111";Tend="1439";Tstart="967";shortTE="F";uid="18e98b4e-3d31-4795-a259-d0717b7539bf"
scaffold_3	RepeatMasker	LINE/RTE-BovB	60911435	60912847	1563	+	.	ID="RND-6_FAMILY-6336";Tend="3021";Tstart="1610";shortTE="F";uid="8e852c9e-997b-4fda-83d9-a43d6e027214"
scaffold_3	RepeatMasker	DNA	1010263	1010610	1247	+	.	ID="RND-6_FAMILY-2028";Tend="1674";Tstart="1325";shortTE="F";uid="1c8bd289-ef87-460e-b6de-31357de7252d"
scaffold_3	RepeatMasker	Unknown	2147082	2147399	467	+	.	ID="RND-6_FAMILY-1182";Tend="1829";Tstart="1517";shortTE="F";uid="648862ae-90ca-4f19-988a-72d134b92582"
scaffold_3	RepeatMasker	DNA/hAT-Tip100	13855888	13856091	780	+	.	ID="RND-5_FAMILY-3426";Tend="854";Tstart="643";shortTE="F";uid="f377e120-4115-4098-90c0-2112d1fae240"
scaffold_3	RepeatMasker	Unknown	122880	123073	1158	+	.	ID="RND-1_FAMILY-286";Tend="1174";Tstart="981";shortTE="F";uid="9b5b69ba-9e5a-41e3-a53a-572cbab56258"
scaffold_3	RepeatMasker	Unknown	41161089	41161341	617	+	.	ID="RND-6_FAMILY-10321";TEgroup="ctg_3%7CRND-6_FAMILY-10321%7C1";Tend="1504";Tstart="1398";shortTE="T";uid="7b2fb77f-2b59-44d2-9e4d-c5b9d7d17dd9"
scaffold_3	RepeatMasker	Unknown	14582586	14582821	1537	+	.	ID="RND-5_FAMILY-4715";Tend="1268";Tstart="1033";shortTE="F";uid="5bc90be2-bd2f-409a-8fee-60d16fc7dda0"
scaffold_3	RepeatMasker	DNA/Ginger-1	19302475	19303154	3414	+	.	ID="rnd-6_family-10588";Tend="1995";Tstart="957";shortTE="F";uid="abcbe0d5-3da8-4f05-a4c4-1e6223e503cd"
scaffold_3	RepeatMasker	DNA/Ginger-1	61752492	61753013	2644	+	.	ID="RND-6_FAMILY-4968";Tend="1487";Tstart="960";shortTE="F";uid="8cbc6471-e452-444a-82db-215ca67c40f7"
scaffold_3	RepeatMasker	Unknown	11977608	11978126	3881	+	.	ID="RND-5_FAMILY-7089";Tend="1437";Tstart="926";shortTE="F";uid="eddcb80b-23b6-446b-912e-5d9d8c95b951"
scaffold_3	RepeatMasker	Unknown	28609028	28612890	30861	+	.	ID="RND-6_FAMILY-6118";Tend="4924";Tstart="1097";shortTE="F";uid="fee4363b-1957-4df2-8ad3-9037849fb71b"
scaffold_3	RepeatMasker	DNA/hAT-Tip100	17656307	17656542	1201	+	.	ID="RND-1_FAMILY-183";Tend="1210";Tstart="960";shortTE="F";uid="19acc982-cae1-4645-b3b2-d494342694f8"
scaffold_3	RepeatMasker	DNA/TcMar-Mariner	31136839	31137568	1489	+	.	ID="mariner-1_hmm";Tend="1312";Tstart="576";shortTE="F";uid="13c2248d-abac-4b32-97bf-51f9f9ada7e2"
scaffold_3	RepeatMasker	Unknown	20809287	20809772	2772	+	.	ID="RND-5_FAMILY-243";Tend="1761";Tstart="1265";shortTE="F";uid="51fa4177-f58d-4106-8bfb-25626e61a8b8"
scaffold_3	RepeatMasker	DNA/Ginger-1	7628816	7629493	2974	+	.	ID="RND-5_FAMILY-679";Tend="1480";Tstart="892";shortTE="F";uid="8c6a763d-5e90-4b1b-a226-a833e2512caa"
scaffold_3	RepeatMasker	DNA/MULE-MuDR	31241928	31242138	1016	+	.	ID="RND-5_FAMILY-656";Tend="1792";Tstart="1544";shortTE="F";uid="3460c93c-78c2-4242-a511-371680fbe624"
scaffold_3	RepeatMasker	DNA/hAT-Tip100	14574695	14575141	1585	+	.	ID="RND-6_FAMILY-810";Tend="1195";Tstart="745";shortTE="F";uid="c183e539-4291-4c2a-b470-78bf0cafe29d"
scaffold_3	RepeatMasker	DNA/Ginger-1	18331957	18332882	4487	+	.	ID="rnd-6_family-8521";Tend="1628";Tstart="752";shortTE="F";uid="9898e37b-57f6-446e-a528-07bd5d58a793"
scaffold_3	RepeatMasker	DNA/hAT-Tip100	27777683	27777891	729	+	.	ID="RND-6_FAMILY-12059";Tend="1473";Tstart="1251";shortTE="F";uid="bf3317a7-b972-48fc-b041-50590aa38bf3"
scaffold_3	RepeatMasker	DNA/Ginger-1	55586284	55586868	2179	+	.	ID="rnd-6_family-4968";Tend="1487";Tstart="723";shortTE="F";uid="da12bd02-dab8-44ff-93e4-efd7702014aa"
scaffold_3	RepeatMasker	Unknown	11134895	11135387	417	+	.	ID="RND-5_FAMILY-569";TEgroup="ctg_3%7CRND-5_FAMILY-569%7C1";Tend="659";Tstart="5";shortTE="T";uid="18ce2a0a-c0af-457d-8130-5dfc0ccd11c6"
scaffold_3	RepeatMasker	LINE/RTE-BovB	47580728	47580925	929	+	.	ID="RND-6_FAMILY-792";Tend="1666";Tstart="1469";shortTE="F";uid="acdda7a4-10ac-4d98-835e-7811b48cb0e6"
scaffold_3	RepeatMasker	Unknown	14703170	14703396	1668	+	.	ID="RND-6_FAMILY-1243";Tend="2115";Tstart="1888";shortTE="F";uid="bf7d57e8-dc17-4de1-ad2e-194f26355b73"
scaffold_3	RepeatMasker	DNA/Ginger-1	551855	552666	4859	+	.	ID="RND-6_FAMILY-8521";Tend="1531";Tstart="703";shortTE="F";uid="4cfa749f-00ad-4fb8-808e-f4619f1ba117"
scaffold_3	RepeatMasker	DNA/hAT-Tip100	45389874	45390175	593	+	.	ID="RND-1_FAMILY-109";Tend="1156";Tstart="825";shortTE="F";uid="3c731afa-e3d4-4b73-b9f2-d6b34d8e4892"
scaffold_3	RepeatMasker	Unknown	1284588	1285069	1087	+	.	ID="RND-4_FAMILY-214";TEgroup="ctg_3%7CRND-4_FAMILY-214%7C1";Tend="1730";Tstart="1243";shortTE="F";uid="dd40668b-4b2f-48fc-a73f-c4796b25637e"
scaffold_3	RepeatMasker	DNA	40507676	40507901	1633	+	.	ID="RND-1_FAMILY-217";Tend="1377";Tstart="1139";shortTE="F";uid="9c8ffb4a-d87c-4bf9-b631-ea517a38921e"
scaffold_3	RepeatMasker	Unknown	55215465	55215666	481	+	.	ID="RND-6_FAMILY-12201";Tend="1453";Tstart="1265";shortTE="F";uid="d01d0213-3990-496e-bb73-fb932c22163d"
scaffold_3	RepeatMasker	LTR/Gypsy	19190937	19191113	606	+	.	ID="GYPSY-24_DEL-I";Tend="2810";Tstart="2634";shortTE="F";uid="a38db143-e3f8-4db2-8a67-f14cae0b2b69"
scaffold_3	RepeatMasker	Unknown	56616261	56616440	1436	+	.	ID="RND-5_FAMILY-1405";Tend="1149";Tstart="961";shortTE="F";uid="08cf132c-00ca-4e8d-9c7c-f34b0912bbd5"
scaffold_3	RepeatMasker	DNA/Merlin	26340132	26340727	2083	+	.	ID="RND-1_FAMILY-25";Tend="1540";Tstart="943";shortTE="F";uid="fb9d3bc6-4cf2-4cbe-b447-d22d6ea083eb"
scaffold_3	RepeatMasker	DNA/Ginger-1	12031715	12032268	3349	+	.	ID="RND-6_FAMILY-2321";Tend="1441";Tstart="886";shortTE="F";uid="8e2fd57a-3e0c-4c7b-afa8-249541dec4e8"
scaffold_3	RepeatMasker	DNA/TcMar-Tc1	39400963	39401303	1332	+	.	ID="RND-1_FAMILY-281";Tend="2467";Tstart="2148";shortTE="F";uid="75b19c7a-e361-476d-bf2e-6be0d9c2bd19"
scaffold_3	RepeatMasker	DNA	18652016	18652130	422	+	.	ID="RND-1_FAMILY-44";Tend="3819";Tstart="3694";shortTE="F";uid="7535cefe-6549-49c7-9bc7-06e1200750a2"
scaffold_3	RepeatMasker	Retroposon?	8127290	8128781	707	+	.	ID="RND-5_FAMILY-27";TEgroup="ctg_3%7CRND-5_FAMILY-27%7C1";Tend="2475";Tstart="578";shortTE="F";uid="1859af99-3590-4894-89b0-65136bd7953e"
scaffold_3	RepeatMasker	DNA/Ginger-1	62550384	62551168	3396	+	.	ID="RND-5_FAMILY-679";Tend="1538";Tstart="746";shortTE="F";uid="d98be288-9a6d-482f-bce4-20aeede7783a"
scaffold_3	RepeatMasker	DNA/hAT-hAT19	5121992	5122831	5474	+	.	ID="RND-6_FAMILY-1919";Tend="1722";Tstart="878";shortTE="F";uid="f9a1faf9-1a56-4ae4-b0a5-aeee831f06d2"
scaffold_3	RepeatMasker	DNA	37042117	37042527	751	+	.	ID="RND-4_FAMILY-220";Tend="1397";Tstart="971";shortTE="F";uid="f91dabb5-31e2-4053-a753-354994455a6e"
scaffold_3	RepeatMasker	Unknown	3941532	3941807	548	+	.	ID="RND-6_FAMILY-12201";Tend="1687";Tstart="1417";shortTE="F";uid="767d2df0-42af-4d82-ba2b-5a02857f3bfc"
scaffold_3	RepeatMasker	DNA/Ginger-1	13041764	13042702	1018	+	.	ID="RND-6_FAMILY-10588";Tend="1642";Tstart="702";shortTE="F";uid="416a81e5-d4b0-4374-90ea-d29464d532e2"
scaffold_3	RepeatMasker	LINE/I-Jockey	7924968	7925211	551	+	.	ID="JOCKEY-6_RPR";Tend="3234";Tstart="2991";shortTE="F";uid="4fed687e-2177-400d-a70d-6bf55ab74345"
scaffold_3	RepeatMasker	DNA/Sola-1	48253978	48254561	3151	+	.	ID="RND-6_FAMILY-3453";Tend="1531";Tstart="931";shortTE="F";uid="57d28017-faf9-415e-9039-24cbb147a5b1"
scaffold_3	RepeatMasker	Unknown	55850931	55851091	985	+	.	ID="RND-6_FAMILY-12635";Tend="1030";Tstart="868";shortTE="F";uid="29f9dedb-2ee4-4fff-a7cd-48e57924dde6"
scaffold_3	RepeatMasker	Unknown	23229481	23230238	3004	+	.	ID="RND-5_FAMILY-526";Tend="2139";Tstart="1364";shortTE="F";uid="dd923edf-7472-4241-9e50-bb61505b15c7"
scaffold_3	RepeatMasker	LINE/RTE-BovB	38565167	38565705	2162	+	.	ID="RND-6_FAMILY-792";Tend="1620";Tstart="1068";shortTE="F";uid="51ce92da-6be0-4bdf-8255-9a142665e6fa"
scaffold_3	RepeatMasker	LINE/I-Jockey	59161548	59161758	441	+	.	ID="RND-6_FAMILY-1281";Tend="875";Tstart="664";shortTE="F";uid="e0eb5a56-7d73-4aed-b80b-5abd31c43bf6"
scaffold_3	RepeatMasker	Unknown	52420607	52420754	478	+	.	ID="RND-1_FAMILY-174";Tend="144";Tstart="1";shortTE="F";uid="055d25c5-7a5a-4ec6-9af0-6299654dcad6"
scaffold_3	RepeatMasker	DNA/hAT-Tip100	60050776	60051677	2345	+	.	ID="RND-6_FAMILY-2";TEgroup="ctg_3%7CRND-6_FAMILY-2%7C5";Tend="1924";Tstart="811";shortTE="F";uid="9ae68c0a-6d7f-4733-ac9f-4244f9f0322a"
scaffold_3	RepeatMasker	DNA/Ginger-1	26112275	26112434	418	+	.	ID="rnd-5_family-679";Tend="1250";Tstart="941";shortTE="F";uid="5f0bece1-077c-4b36-9b7d-e3ffbfd2a475"
scaffold_3	RepeatMasker	Unknown	55214718	55214833	410	+	.	ID="RND-5_FAMILY-1646";TEgroup="ctg_3%7CRND-5_FAMILY-1646%7C1";Tend="1216";Tstart="1132";shortTE="T";uid="d65f5616-5334-4a71-8cdc-fac86ae3e3b2"
scaffold_3	RepeatMasker	DNA/Ginger-1	1820464	1820957	2192	+	.	ID="RND-5_FAMILY-679";Tend="2227";Tstart="1761";shortTE="F";uid="d335adc8-fd63-410b-96b4-709adbfb5e92"
scaffold_3	RepeatMasker	Unknown	36647267	36647651	1903	+	.	ID="RND-1_FAMILY-338";Tend="1407";Tstart="1038";shortTE="F";uid="8d7a13f9-7be4-4a44-8822-c6266a38f564"
scaffold_3	RepeatMasker	DNA/Ginger-1	17598653	17599173	2860	+	.	ID="RND-6_FAMILY-8521";Tend="1561";Tstart="1040";shortTE="F";uid="f5444c8e-2fe8-4347-87cd-98cf2f878083"
scaffold_3	RepeatMasker	RC/Helitron	16815101	16816832	14713	+	.	ID="RND-6_FAMILY-9684";Tend="1959";Tstart="264";shortTE="F";uid="7c604a8b-31db-4749-8a2f-10e4ad363e76"
scaffold_3	RepeatMasker	Unknown	45157868	45158362	597	+	.	ID="RND-6_FAMILY-7414";Tend="1220";Tstart="687";shortTE="F";uid="abb0f62d-9126-4bdb-ba58-026c690fb664"
scaffold_3	RepeatMasker	Unknown	37570561	37570865	453	+	.	ID="RND-6_FAMILY-5855";Tend="2199";Tstart="1902";shortTE="F";uid="3d2a2368-77bb-4e59-b8e4-8a8dedb78e66"
scaffold_3	RepeatMasker	DNA/hAT	22439943	22440179	682	+	.	ID="RND-1_FAMILY-7";Tend="1017";Tstart="799";shortTE="F";uid="b3cd3e26-b7b3-4148-a05d-4c75c18b52ec"
scaffold_3	RepeatMasker	DNA/Ginger-1	3072495	3073013	2189	+	.	ID="RND-5_FAMILY-679";Tend="1375";Tstart="846";shortTE="F";uid="efae4e6c-d908-45c4-8ab5-db78d0c2d917"
scaffold_3	RepeatMasker	DNA/Ginger-1	3961790	3962005	672	+	.	ID="RND-5_FAMILY-679";Tend="1269";Tstart="1068";shortTE="F";uid="8e580fa9-1d6b-4202-acc3-d470d72ae3e6"
scaffold_3	RepeatMasker	Unknown	7519751	7519966	1386	+	.	ID="RND-1_FAMILY-420";Tend="1652";Tstart="1445";shortTE="F";uid="fbe738db-5f71-495d-8906-1a81aa480bf8"
scaffold_3	RepeatMasker	Unknown	20763366	20763551	1220	+	.	ID="RND-5_FAMILY-1405";Tend="1151";Tstart="957";shortTE="F";uid="6a4f3dc6-adf9-4e04-9279-cfba3f56cc54"
scaffold_3	RepeatMasker	Unknown	39130169	39130308	404	+	.	ID="RND-6_FAMILY-880";Tend="185";Tstart="49";shortTE="F";uid="d746232b-a989-4640-9dcd-885097c0d51e"
scaffold_3	RepeatMasker	DNA/Ginger-1	55394766	55395588	5122	+	.	ID="RND-5_FAMILY-1987";Tend="2897";Tstart="2085";shortTE="F";uid="b5305862-8536-43a0-88be-74fb1c2a87bc"
scaffold_3	RepeatMasker	DNA/Merlin	59107613	59108111	941	+	.	ID="RND-1_FAMILY-25";Tend="1438";Tstart="958";shortTE="F";uid="f4d9caf5-31b9-412d-9c90-63cd58a5f539"
scaffold_3	RepeatMasker	Unknown	55968585	55969228	1483	+	.	ID="RND-5_FAMILY-1405";Tend="1149";Tstart="503";shortTE="F";uid="0deb0472-d25b-483e-8dd3-fb39e4ec80d8"
scaffold_3	RepeatMasker	LTR/Gypsy	100267	100699	845	+	.	ID="GYPSY3-I_AP";Tend="3906";Tstart="3474";shortTE="F";uid="57ef6fba-a515-4262-923c-b2e4019aeacb"
scaffold_3	RepeatMasker	DNA/Ginger-1	15742263	15743020	4833	+	.	ID="RND-6_FAMILY-8521";Tend="1532";Tstart="746";shortTE="F";uid="84e812fb-e2c5-4ecf-bc8b-fee377d6677a"
scaffold_3	RepeatMasker	DNA	30406088	30406462	1532	+	.	ID="RND-4_FAMILY-220";Tend="1418";Tstart="1040";shortTE="F";uid="78c4e105-7d56-4f16-9e07-1fb7e61ef229"
scaffold_3	RepeatMasker	Retroposon?	16575322	16575485	4968	+	.	ID="RND-3_FAMILY-175";Tend="2255";Tstart="1390";shortTE="F";uid="8cc05f8b-4c20-4e29-a805-1cb4daea7994"
scaffold_3	RepeatMasker	Retroposon?	37851866	37852228	1186	+	.	ID="RND-3_FAMILY-175";Tend="1684";Tstart="1341";shortTE="F";uid="e7a56e80-f799-4726-8772-8cf929ad849c"
scaffold_3	RepeatMasker	DNA/TcMar-Mariner	22021176	22022224	1417	+	.	ID="MARINER-14_LMI";Tend="1240";Tstart="197";shortTE="F";uid="e56e6360-ffed-4d1b-90af-15e4c183939f"
scaffold_3	RepeatMasker	DNA/hAT-Tip100	27150841	27151408	3550	+	.	ID="RND-5_FAMILY-1169";Tend="1451";Tstart="900";shortTE="F";uid="e040c183-7b84-450d-8345-fcac9003115e"
scaffold_3	RepeatMasker	Unknown	61624540	61624885	2464	+	.	ID="RND-5_FAMILY-352";Tend="1277";Tstart="921";shortTE="F";uid="dc3b3a49-ed23-45d0-857a-7c5051ec0256"
scaffold_3	RepeatMasker	DNA/Sola-1	49763888	49765732	3848	+	.	ID="RND-6_FAMILY-3453";Tend="1871";Tstart="52";shortTE="F";uid="13d9d918-f00a-4c6d-affc-f72910072d8e"
scaffold_3	RepeatMasker	DNA/hAT-Ac	43763905	43764050	406	+	.	ID="DNA8-99_AP";TEgroup="ctg_3%7CDNA8-99_AP%7C5";Tend="139";Tstart="1";shortTE="T";uid="ad1d2a78-f3c6-4423-923e-e41342028e23"
scaffold_3	RepeatMasker	DNA/Kolobok-E	19655205	19655350	891	+	.	ID="RND-1_FAMILY-233";Tend="1377";Tstart="1235";shortTE="F";uid="77e3327f-c901-4a7e-9825-a7a544a8e5db"
scaffold_3	RepeatMasker	DNA/Ginger-1	45182404	45183102	3503	+	.	ID="rnd-6_family-1075";Tend="2073";Tstart="1390";shortTE="F";uid="7af768b0-90f3-4f27-bd6b-19c01387b87f"
scaffold_3	RepeatMasker	DNA/Ginger-1	22553085	22553624	2730	+	.	ID="RND-1_FAMILY-9";Tend="1512";Tstart="984";shortTE="F";uid="de751b64-7fab-47aa-8d2d-cfe85000d91a"
scaffold_3	RepeatMasker	DNA/Kolobok-E	40032525	40032940	1005	+	.	ID="RND-5_FAMILY-6983";Tend="985";Tstart="525";shortTE="F";uid="a09d58bb-3143-4e79-8c5f-bc1990c5d841"
scaffold_3	RepeatMasker	DNA/Merlin	59271038	59271868	5184	+	.	ID="RND-1_FAMILY-25";Tend="1820";Tstart="981";shortTE="F";uid="1a6e308c-a5a8-4e86-a8f2-02933a4101f1"
scaffold_3	RepeatMasker	Unknown	10715575	10715975	2759	+	.	ID="RND-1_FAMILY-195";Tend="1376";Tstart="1007";shortTE="F";uid="d2568005-3edd-4e0e-8a26-882b99763c78"
scaffold_3	RepeatMasker	LINE/RTE-BovB	19901328	19901491	689	+	.	ID="RND-6_FAMILY-792";Tend="1511";Tstart="1359";shortTE="F";uid="51608f6d-57fd-4ef1-bd80-3f2b93598766"
scaffold_3	RepeatMasker	DNA/Ginger-1	29503901	29504041	638	+	.	ID="RND-6_FAMILY-4811";Tend="970";Tstart="833";shortTE="F";uid="e6ae6518-c169-409d-8559-bb94077eb87b"
scaffold_3	RepeatMasker	Retroposon?	237135	237729	2749	+	.	ID="RND-1_FAMILY-4";Tend="1496";Tstart="931";shortTE="F";uid="8a7e3434-d204-4e09-a2eb-12d26c339be2"
scaffold_3	RepeatMasker	DNA/Ginger-1	60451929	60452354	2269	+	.	ID="RND-5_FAMILY-679";Tend="2243";Tstart="1790";shortTE="F";uid="346911d5-f860-45b2-98af-ef7161d89619"
scaffold_3	RepeatMasker	DNA/Ginger-1	22232571	22233176	1078	+	.	ID="rnd-5_family-222";Tend="1385";Tstart="842";shortTE="F";uid="12758c57-6b9c-46dd-8c8a-c56916f73fbf"
scaffold_3	RepeatMasker	Unknown	17381569	17381705	558	+	.	ID="RND-6_FAMILY-1824";Tend="535";Tstart="395";shortTE="F";uid="43a72110-2ecc-45b3-a3ba-c87560948e70"
scaffold_3	RepeatMasker	DNA/Ginger-1	12593677	12594085	819	+	.	ID="rnd-1_family-9";Tend="1543";Tstart="658";shortTE="F";uid="7b5a3bd8-2476-4223-8ccd-b880d09d935e"
scaffold_3	RepeatMasker	Unknown	36679190	36679359	513	+	.	ID="RND-4_FAMILY-445";Tend="1083";Tstart="908";shortTE="F";uid="e472f4d1-87db-4c59-96e2-9b4824437f9c"
scaffold_3	RepeatMasker	Unknown	57872620	57872895	821	+	.	ID="RND-5_FAMILY-722";Tend="1815";Tstart="1513";shortTE="F";uid="f7ebf562-2a85-4245-b7b0-7affa4c9ea54"
scaffold_3	RepeatMasker	DNA/hAT-Tip100	9240992	9241139	476	+	.	ID="RND-1_FAMILY-183";Tend="1103";Tstart="964";shortTE="F";uid="f3fd1d68-25e0-411a-838b-f692cdde6a81"
scaffold_3	RepeatMasker	Unknown	50692714	50693667	5406	+	.	ID="RND-6_FAMILY-2377";Tend="1744";Tstart="745";shortTE="F";uid="ed5208ee-2b4d-4de1-99e5-af2cc91bebc2"
scaffold_3	RepeatMasker	Unknown	49041938	49042068	1025	+	.	ID="RND-1_FAMILY-156";Tend="1240";Tstart="1110";shortTE="F";uid="2b3bfbef-4fd9-47df-8e1c-7b8113a1865f"
scaffold_3	RepeatMasker	Unknown	11171306	11171570	777	+	.	ID="RND-5_FAMILY-1017";Tend="1603";Tstart="1327";shortTE="F";uid="04d2f3ce-2b95-46d8-b664-2e9d05bcce86"
scaffold_3	RepeatMasker	Unknown	4369257	4369778	715	+	.	ID="RND-6_FAMILY-19191";Tend="918";Tstart="402";shortTE="F";uid="24048f55-8ed0-427b-b966-ca71d5e96ad1"
scaffold_3	RepeatMasker	Retroposon?	40238034	40238188	1894	+	.	ID="RND-1_FAMILY-4";Tend="1655";Tstart="990";shortTE="F";uid="2a15c575-2bf1-4551-bc18-4a93bb6dda9c"
scaffold_3	RepeatMasker	DNA	44356304	44356703	786	+	.	ID="RND-4_FAMILY-220";Tend="1415";Tstart="1030";shortTE="F";uid="a47bb423-1e97-4270-819e-ec22c064a6fd"
scaffold_3	RepeatMasker	Unknown	27031216	27031730	3066	+	.	ID="RND-1_FAMILY-286";Tend="1500";Tstart="989";shortTE="F";uid="cbf5f9ef-70ca-4a48-9215-16da9335bbe0"
scaffold_3	RepeatMasker	Unknown	13205870	13206050	491	+	.	ID="RND-5_FAMILY-526";Tend="2003";Tstart="1822";shortTE="F";uid="b9777b14-47eb-45ff-ab1a-2967d4f5dfdf"
scaffold_3	RepeatMasker	DNA/Ginger-1	23345021	23345163	1374	+	.	ID="rnd-6_family-4811";Tend="2089";Tstart="1604";shortTE="F";uid="72537469-09a3-4761-9b1f-f646690e2dce"
scaffold_3	RepeatMasker	DNA/hAT	38481735	38481855	1334	+	.	ID="RND-1_FAMILY-26";Tend="2092";Tstart="1469";shortTE="F";uid="8ecda2a2-e099-4b97-a3b5-e069f284d6ae"
scaffold_3	RepeatMasker	DNA	40531414	40531521	746	+	.	ID="RND-1_FAMILY-217";Tend="1246";Tstart="1140";shortTE="F";uid="bf81cbbf-2c48-4e3b-8bdc-2bb13edfbbb5"
scaffold_3	RepeatMasker	DNA/Ginger-1	12374814	12375268	788	+	.	ID="RND-6_FAMILY-1087";Tend="2100";Tstart="1605";shortTE="F";uid="fcf25465-642d-45af-bdb3-4b613434bc81"
scaffold_3	RepeatMasker	DNA/Ginger-1	16731313	16731808	1896	+	.	ID="rnd-5_family-679";Tend="1410";Tstart="847";shortTE="F";uid="d12f502d-f815-4faa-a7f3-c009f9d6d706"
scaffold_3	RepeatMasker	DNA/hAT-Tip100	1405687	1405935	1163	+	.	ID="RND-1_FAMILY-81";Tend="1268";Tstart="1015";shortTE="F";uid="42eb1f01-897e-4a7a-9acd-4f898be943e7"
scaffold_3	RepeatMasker	DNA/Ginger-1	47320711	47320983	720	+	.	ID="RND-5_FAMILY-679";Tend="1895";Tstart="1627";shortTE="F";uid="ffce2c98-25c6-4c0e-a6ac-bf9a0ee7d10d"
scaffold_3	RepeatMasker	DNA/hAT	26966998	26967400	1834	+	.	ID="RND-1_FAMILY-139";Tend="1268";Tstart="904";shortTE="F";uid="5b91729d-766f-4703-8e6d-239520551cc7"
scaffold_3	RepeatMasker	DNA/Ginger-1	13071525	13072035	2607	+	.	ID="RND-5_FAMILY-679";Tend="1380";Tstart="832";shortTE="F";uid="e65db18e-c9cc-46ca-912d-83e0fd66202f"
scaffold_3	RepeatMasker	DNA	9671763	9672004	789	+	.	ID="RND-4_FAMILY-220";Tend="1413";Tstart="1185";shortTE="F";uid="ee20b10c-ad5c-4882-a808-33c9c06a3135"
scaffold_3	RepeatMasker	LINE/RTE-BovB	43136086	43139657	13479	+	.	ID="RND-5_FAMILY-669";Tend="2963";Tstart="137";shortTE="F";uid="6302959d-b5b2-42cc-a3ff-6f195a40b631"
scaffold_3	RepeatMasker	DNA/hAT	26276265	26276451	690	+	.	ID="RND-5_FAMILY-9190";Tend="1073";Tstart="878";shortTE="F";uid="e82696a7-5f1d-4a8a-8ca1-7be3f02d1896"
scaffold_3	RepeatMasker	DNA/MULE-MuDR	5822863	5823024	463	+	.	ID="RND-5_FAMILY-400";Tend="1132";Tstart="967";shortTE="F";uid="357857a3-fcbb-4597-9be4-34c79773e556"
scaffold_3	RepeatMasker	Unknown	46068498	46068636	499	+	.	ID="RND-6_FAMILY-5943";Tend="694";Tstart="554";shortTE="F";uid="80fbc24f-6d4a-4c04-a341-857ae57f337f"
scaffold_3	RepeatMasker	Unknown	61080719	61081426	1091	+	.	ID="RND-2_FAMILY-24";Tend="1715";Tstart="885";shortTE="F";uid="6aac9527-7a86-471a-ba97-cc510d57a783"
scaffold_3	RepeatMasker	Retroposon?	39237756	39237959	1265	+	.	ID="RND-5_FAMILY-1752";Tend="2090";Tstart="1887";shortTE="F";uid="0498384e-8b04-4c84-a2a6-d1efdca11bd2"
scaffold_3	RepeatMasker	Unknown	56492958	56493136	1017	+	.	ID="RND-6_FAMILY-943";Tend="1085";Tstart="903";shortTE="F";uid="1a3ca871-25b5-42fc-b345-874d948a8825"
scaffold_3	RepeatMasker	DNA/Ginger-1	25300637	25300974	1075	+	.	ID="RND-4_FAMILY-839";Tend="1998";Tstart="1658";shortTE="F";uid="ac854c28-1840-4401-b7bc-24dd11d820f2"
scaffold_3	RepeatMasker	Unknown	39267626	39267876	1727	+	.	ID="RND-6_FAMILY-12635";Tend="918";Tstart="665";shortTE="F";uid="50793ddf-dd83-426d-95a6-ca821e0a56c4"
scaffold_3	RepeatMasker	DNA	55514835	55515330	2520	+	.	ID="RND-1_FAMILY-111";Tend="1449";Tstart="981";shortTE="F";uid="e67f65aa-99d9-4ad9-8113-96f38dc2899b"
scaffold_3	RepeatMasker	Unknown	3998267	3998705	1260	+	.	ID="RND-1_FAMILY-141";Tend="1329";Tstart="934";shortTE="F";uid="9620c793-f6ad-4ac5-9f83-f32c501e551f"
scaffold_3	RepeatMasker	DNA/Ginger-1	3309697	3309837	649	+	.	ID="RND-1_FAMILY-9";Tend="1545";Tstart="1411";shortTE="F";uid="01d989b9-6f95-4f56-b7a5-9404cbad957a"
scaffold_3	RepeatMasker	DNA/Ginger-1	3920433	3920804	1831	+	.	ID="RND-6_FAMILY-1075";Tend="2217";Tstart="1856";shortTE="F";uid="bb635c7b-8abe-4d99-99f7-191844e44853"
scaffold_3	RepeatMasker	DNA/hAT-Tip100	9112888	9113154	1494	+	.	ID="RND-1_FAMILY-81";Tend="1269";Tstart="1004";shortTE="F";uid="0faaee51-150c-4ece-a0e4-e3b4445bf4b3"
scaffold_3	RepeatMasker	DNA/Ginger-1	3050952	3051520	1600	+	.	ID="rnd-5_family-222";Tend="1953";Tstart="938";shortTE="F";uid="85611506-4d54-4cac-bee3-c761472e5c52"
scaffold_3	RepeatMasker	DNA/hAT	15712116	15712429	1306	+	.	ID="RND-1_FAMILY-170";Tend="4275";Tstart="3936";shortTE="F";uid="b083e2fe-2a76-4206-b8c1-47acc5ebc2b0"
scaffold_3	RepeatMasker	DNA/hAT-Ac	39328731	39328880	461	+	.	ID="DNA8-99_AP";Tend="757";Tstart="606";shortTE="F";uid="a6c920d6-02d2-4d06-8cf1-ce37946cb067"
scaffold_3	RepeatMasker	DNA/Ginger-1	55620154	55620833	3366	+	.	ID="rnd-1_family-21";Tend="2229";Tstart="961";shortTE="F";uid="ca54bfd5-d093-4b91-8607-16238cf07fd8"
scaffold_3	RepeatMasker	Unknown	7283627	7283731	445	+	.	ID="RND-6_FAMILY-10104";Tend="859";Tstart="755";shortTE="F";uid="123842b1-ee6f-476a-aa56-3fdafc85429f"
scaffold_3	RepeatMasker	DNA/hAT	20652741	20653262	1663	+	.	ID="RND-1_FAMILY-170";Tend="4296";Tstart="3768";shortTE="F";uid="5a614b24-fb24-4c7a-905a-295b4dfb140b"
scaffold_3	RepeatMasker	DNA/hAT-Tip100	42736538	42737305	5643	+	.	ID="RND-1_FAMILY-321";Tend="2247";Tstart="1477";shortTE="F";uid="1ad96262-249a-43e1-b435-d89ff37fd255"
scaffold_3	RepeatMasker	DNA/MULE-NOF	17637723	17638162	510	+	.	ID="RND-5_FAMILY-872";Tend="2649";Tstart="2187";shortTE="F";uid="52fb0d84-c324-4292-a3ae-8e1776e7b60e"
scaffold_3	RepeatMasker	DNA	7841013	7841219	730	+	.	ID="RND-4_FAMILY-338";Tend="2534";Tstart="2336";shortTE="F";uid="6c7d537e-c130-452e-a561-09d2b7bdfb49"
scaffold_3	RepeatMasker	Unknown	42299638	42299834	1492	+	.	ID="RND-6_FAMILY-10321";Tend="1464";Tstart="1268";shortTE="F";uid="d6a4f306-b4ba-4ff4-b1bc-cb55c0e50259"
scaffold_3	RepeatMasker	Unknown	4987615	4987804	761	+	.	ID="RND-5_FAMILY-5999";Tend="1305";Tstart="1104";shortTE="F";uid="181573d4-aef1-457f-8b90-5eb9ef82dc44"
scaffold_3	RepeatMasker	Unknown	35752172	35752432	846	+	.	ID="RND-5_FAMILY-6555";Tend="1005";Tstart="729";shortTE="F";uid="d3793fbf-b8be-4f9c-bfdb-e827fd25383a"
scaffold_3	RepeatMasker	Unknown	40684963	40685250	1010	+	.	ID="RND-6_FAMILY-339";Tend="792";Tstart="533";shortTE="F";uid="aba6cc47-c506-4a56-93d8-14633dfa2251"
scaffold_3	RepeatMasker	LINE/CR1	8150281	8150832	3308	+	.	ID="RND-6_FAMILY-6759";Tend="1402";Tstart="857";shortTE="F";uid="0ff46c09-3de6-47f8-84d2-4542c4a74b13"
scaffold_3	RepeatMasker	LINE/I-Jockey	41706368	41707736	486	+	.	ID="JOCKEY-3_RPR";Tend="2370";Tstart="965";shortTE="F";uid="601cd818-2b22-40c6-85c1-8a90b84aa8f3"
scaffold_3	RepeatMasker	DNA/Maverick	1791252	1791459	675	+	.	ID="RND-5_FAMILY-752";Tend="652";Tstart="454";shortTE="F";uid="37804a10-029c-4cae-bb9c-b4b4805a988c"
scaffold_3	RepeatMasker	Unknown	24247835	24248013	882	+	.	ID="RND-1_FAMILY-339";Tend="1048";Tstart="783";shortTE="F";uid="58313451-873a-45b5-8226-f6d9b7b67eb2"
scaffold_3	RepeatMasker	DNA/Ginger-1	24064670	24065326	963	+	.	ID="rnd-1_family-9";Tend="1525";Tstart="899";shortTE="F";uid="97f503e3-3d2a-469e-ab91-7cc945532f7d"
scaffold_3	RepeatMasker	DNA/hAT-Tip100	24529071	24529428	1434	+	.	ID="RND-1_FAMILY-91";Tend="1241";Tstart="880";shortTE="F";uid="0096890c-9964-47de-a165-42962eba80c4"
scaffold_3	RepeatMasker	Unknown	22546436	22546559	550	+	.	ID="RND-6_FAMILY-6074";Tend="474";Tstart="355";shortTE="F";uid="966c4a26-7c54-4677-8706-87f000e6170d"
scaffold_3	RepeatMasker	DNA/Kolobok-E	60001277	60001575	789	+	.	ID="RND-6_FAMILY-6461";Tend="1190";Tstart="899";shortTE="F";uid="01cbc6ea-4c9a-4919-b932-8f56328b44b1"
scaffold_3	RepeatMasker	DNA/hAT-hAT19	54366295	54366475	855	+	.	ID="DNA8-49_AP";Tend="864";Tstart="650";shortTE="F";uid="624038bd-b1ad-426b-bd7b-152e40be6c3b"
scaffold_3	RepeatMasker	DNA/hAT-Tip100	38456412	38456542	743	+	.	ID="RND-6_FAMILY-12005";Tend="1130";Tstart="1006";shortTE="F";uid="e53f7875-760e-4ae8-9e07-04d402508167"
scaffold_3	RepeatMasker	DNA/Ginger-1	38110017	38110312	2372	+	.	ID="RND-1_FAMILY-21";Tend="1256";Tstart="960";shortTE="F";uid="635220e3-46c4-4e6e-8dfb-f0b98648a657"
scaffold_3	RepeatMasker	DNA/Ginger-1	2701520	2701706	587	+	.	ID="RND-6_FAMILY-4811";Tend="2104";Tstart="1788";shortTE="F";uid="fad842db-db25-4c75-8a25-9c0e4d993b7c"
scaffold_3	RepeatMasker	DNA/hAT	14142572	14143040	2919	+	.	ID="RND-5_FAMILY-1370";Tend="1426";Tstart="946";shortTE="F";uid="06175d31-4c18-4c31-9e8e-c9b03aa20f2a"
scaffold_3	RepeatMasker	DNA/Ginger-1	31233023	31233495	1958	+	.	ID="RND-5_FAMILY-222";Tend="1387";Tstart="915";shortTE="F";uid="30054097-9dcd-492e-9d9c-4f774b8e9333"
scaffold_3	RepeatMasker	DNA/TcMar-Tc1	8699454	8699952	1039	+	.	ID="RND-6_FAMILY-4495";Tend="1557";Tstart="1059";shortTE="F";uid="4779a006-87d6-41df-8fb7-c495568fb588"
scaffold_3	RepeatMasker	DNA/hAT-Tip100	4371245	4371386	533	+	.	ID="RND-1_FAMILY-81";Tend="1136";Tstart="987";shortTE="F";uid="630c41af-6b70-4488-afcd-c8e48c0a1329"
scaffold_3	RepeatMasker	LINE/RTE-BovB	9591031	9591293	876	+	.	ID="RND-5_FAMILY-1579";Tend="747";Tstart="482";shortTE="F";uid="ebd625c5-bff4-4ac5-b3ee-019812625088"
scaffold_3	RepeatMasker	DNA/hAT-Tip100	8645592	8645749	522	+	.	ID="RND-1_FAMILY-321";Tend="1641";Tstart="1479";shortTE="F";uid="8da88180-19e1-43b0-8949-a46cf2e5e602"
scaffold_3	RepeatMasker	DNA/Ginger-1	1673179	1674023	5446	+	.	ID="rnd-5_family-679";Tend="2270";Tstart="763";shortTE="F";uid="5599bd7c-d404-4cc3-92e3-13f1726f4a44"
scaffold_3	RepeatMasker	LINE/RTE-BovB	3387997	3388983	8772	+	.	ID="RND-5_FAMILY-785";Tend="3963";Tstart="2982";shortTE="F";uid="3e2a7c55-1200-4a7a-96a3-d12b441af266"
scaffold_3	RepeatMasker	LINE/RTE-BovB	1694117	1694851	1131	+	.	ID="RND-6_FAMILY-8013";Tend="1706";Tstart="969";shortTE="F";uid="565ce841-85a3-4cb4-8a2e-4b824cf296b8"
scaffold_3	RepeatMasker	DNA/Ginger-1	37659317	37660018	1979	+	.	ID="rnd-5_family-222";Tend="1512";Tstart="182";shortTE="F";uid="4c1b81f7-6892-4929-8478-858c54ac958f"
scaffold_3	RepeatMasker	DNA/Ginger-1	4223918	4224566	3688	+	.	ID="rnd-6_family-4968";Tend="1485";Tstart="806";shortTE="F";uid="f4e45b69-6c4f-4f8b-8919-4515c0a3cdfb"
scaffold_3	RepeatMasker	LINE/RTE-BovB	4979848	4980396	1478	+	.	ID="RND-6_FAMILY-792";Tend="1663";Tstart="1107";shortTE="F";uid="7fcbcf21-2785-42f5-81df-73df95cdbd12"
scaffold_3	RepeatMasker	DNA/hAT	41688742	41689111	2458	+	.	ID="RND-6_FAMILY-2850";Tend="1376";Tstart="997";shortTE="F";uid="553dfadf-3c9d-460c-91a4-9605239435f3"
scaffold_3	RepeatMasker	DNA/Kolobok-E	41311556	41311671	692	+	.	ID="RND-1_FAMILY-46";Tend="2807";Tstart="2700";shortTE="F";uid="c5eb07cd-b9c3-4bb6-bdfa-9b3350231a46"
scaffold_3	RepeatMasker	Retroposon?	58851816	58852493	1375	+	.	ID="RND-3_FAMILY-175";Tend="2107";Tstart="1390";shortTE="F";uid="60097986-3aa8-4b2f-ae76-110e5acab53b"
scaffold_3	RepeatMasker	DNA/Ginger-1	1023343	1023478	473	+	.	ID="RND-6_FAMILY-8521";Tend="905";Tstart="777";shortTE="F";uid="50b956a2-ba9c-44ff-be4c-56031d6896f2"
scaffold_3	RepeatMasker	Unknown	14360136	14360321	872	+	.	ID="RND-1_FAMILY-276";Tend="1129";Tstart="953";shortTE="F";uid="80b3df43-2df8-4da9-8c54-975b391f16df"
scaffold_3	RepeatMasker	DNA/hAT-Tip100	27662647	27662941	958	+	.	ID="RND-1_FAMILY-81";Tend="1279";Tstart="971";shortTE="F";uid="016bb229-c2b1-4984-94dc-c029fc0c8eb0"
scaffold_3	RepeatMasker	DNA/MULE-MuDR	47647247	47647409	862	+	.	ID="RND-5_FAMILY-3867";Tend="1332";Tstart="1135";shortTE="F";uid="f517b46f-ea15-459a-b53a-a7c5bfc19414"
scaffold_3	RepeatMasker	Unknown	42028986	42029645	1458	+	.	ID="RND-1_FAMILY-212";Tend="3847";Tstart="3212";shortTE="F";uid="b9a50c95-ea3f-4d4d-ab34-2d3ed1bf137e"
scaffold_3	RepeatMasker	Unknown	32358195	32359147	5252	+	.	ID="RND-6_FAMILY-2540";Tend="3038";Tstart="2086";shortTE="F";uid="0c091149-a3b4-43f7-9ddb-c196371f7b52"
scaffold_3	RepeatMasker	Unknown	44870349	44870646	1249	+	.	ID="RND-1_FAMILY-177";Tend="1282";Tstart="985";shortTE="F";uid="21fd0d4d-0e1e-4e2c-b0f9-e7d90f15eb6b"
scaffold_3	RepeatMasker	DNA/Kolobok-E	58875883	58876072	492	+	.	ID="RND-6_FAMILY-289";Tend="593";Tstart="427";shortTE="F";uid="2219a399-5917-439e-a22a-b3d62f9e05c9"
scaffold_3	RepeatMasker	DNA/Sola-1	6907306	6907432	789	+	.	ID="RND-6_FAMILY-3453";Tend="1560";Tstart="1433";shortTE="F";uid="24b09948-5a2e-4e1b-b1f9-1490b84017b8"
scaffold_3	RepeatMasker	DNA/hAT-hAT19	31901101	31901277	675	+	.	ID="DNA8-64B_AP";Tend="191";Tstart="5";shortTE="F";uid="bfa4fac1-7178-4c06-a000-81afdfd3ccf6"
scaffold_3	RepeatMasker	DNA	47016723	47017327	2729	+	.	ID="RND-5_FAMILY-2286";Tend="1661";Tstart="1105";shortTE="F";uid="6fba29cf-8e87-4f56-9bbc-55052c6b5202"
scaffold_3	RepeatMasker	DNA/Ginger-1	17602796	17602985	670	+	.	ID="RND-5_FAMILY-222";Tend="1181";Tstart="982";shortTE="F";uid="c3b1b719-9d31-45e7-8625-50384ee21a6a"
scaffold_3	RepeatMasker	LINE/I	57089766	57090502	3129	+	.	ID="RND-6_FAMILY-12169";Tend="1475";Tstart="706";shortTE="F";uid="dee597be-a20f-44ce-8962-452ae7ee98c5"
scaffold_3	RepeatMasker	DNA/Kolobok-E	49345463	49345627	573	+	.	ID="RND-1_FAMILY-233";Tend="1096";Tstart="920";shortTE="F";uid="f048e5cc-eb6c-44d2-b47d-a3793bf03430"
scaffold_3	RepeatMasker	Unknown	1543816	1544904	7173	+	.	ID="RND-1_FAMILY-224";Tend="2026";Tstart="854";shortTE="F";uid="631d8e23-fd26-49bf-a57a-15974864f261"
scaffold_3	RepeatMasker	DNA/Ginger-1	21515186	21516183	7013	+	.	ID="RND-1_FAMILY-12";Tend="1891";Tstart="899";shortTE="F";uid="da21926b-6a00-47d8-832c-5d364024b5d2"
scaffold_3	RepeatMasker	Unknown	25878643	25879170	2660	+	.	ID="RND-6_FAMILY-6077";Tend="1236";Tstart="676";shortTE="F";uid="47d8feb2-d11b-4ca5-8c2f-73fadeb121ec"
scaffold_3	RepeatMasker	LINE/RTE-BovB	45807783	45808081	824	+	.	ID="RND-6_FAMILY-792";Tend="1645";Tstart="1306";shortTE="F";uid="6d3f501e-440e-4802-9062-72541b0012ee"
scaffold_3	RepeatMasker	Unknown	54773009	54773376	1560	+	.	ID="RND-6_FAMILY-7443";Tend="1183";Tstart="808";shortTE="F";uid="fb24ac78-0b75-4dae-b248-d19591031437"
scaffold_3	RepeatMasker	DNA/hAT-Blackjack	6366045	6366459	3046	+	.	ID="RND-5_FAMILY-2265";Tend="1385";Tstart="956";shortTE="F";uid="f999a80c-8bde-4795-b6e5-4e378ed4258a"
scaffold_3	RepeatMasker	Unknown	52990426	52990619	1005	+	.	ID="RND-6_FAMILY-3253";Tend="1180";Tstart="997";shortTE="F";uid="0c39d926-4af7-4b30-ba1a-809b29c58bc3"
scaffold_3	RepeatMasker	DNA/hAT-hAT19	26094519	26094757	610	+	.	ID="RND-6_FAMILY-3863";Tend="4331";Tstart="4124";shortTE="F";uid="3f7e4850-3739-4c2b-81c2-acba1c8d8115"
scaffold_3	RepeatMasker	Unknown	9789012	9789114	486	+	.	ID="RND-4_FAMILY-183";Tend="958";Tstart="854";shortTE="F";uid="d45e0271-c4e0-4f63-b532-7723f8f996c6"
scaffold_3	RepeatMasker	DNA/hAT	24545603	24546144	1786	+	.	ID="RND-1_FAMILY-7";Tend="1336";Tstart="787";shortTE="F";uid="19ecb2f2-c2d1-4728-944a-e74228639da0"
scaffold_3	RepeatMasker	DNA/hAT	46800563	46802742	14665	+	.	ID="rnd-6_family-9119";Tend="2596";Tstart="511";shortTE="F";uid="22ba9d4c-869f-4a36-acf1-1ed7c13d6a1d"
scaffold_3	RepeatMasker	LINE/RTE-BovB	25133182	25133386	618	+	.	ID="RND-6_FAMILY-792";Tend="1665";Tstart="1451";shortTE="F";uid="1113ce26-8ab8-48d2-b3f5-bf460d35dc71"
scaffold_3	RepeatMasker	DNA/hAT	16072794	16072902	1099	+	.	ID="RND-1_FAMILY-26";Tend="2057";Tstart="1444";shortTE="F";uid="03c941d5-4d5e-43df-8817-7bc5598d3e77"
scaffold_3	RepeatMasker	DNA/hAT-Ac	35753709	35753988	2009	+	.	ID="RND-6_FAMILY-11346";Tend="1727";Tstart="1448";shortTE="F";uid="231d32ec-2d9c-4965-b063-86f4d98673d4"
scaffold_3	RepeatMasker	DNA	60706898	60707067	585	+	.	ID="RND-6_FAMILY-4817";Tend="677";Tstart="507";shortTE="F";uid="80d98c53-9a6f-4073-a61a-82d77d77d0b5"
scaffold_3	RepeatMasker	DNA/hAT-Tip100	7903754	7904131	2432	+	.	ID="RND-6_FAMILY-4672";Tend="1341";Tstart="957";shortTE="F";uid="fd884eb1-d6ab-4b3f-a3cd-0cf40cac7380"
scaffold_3	RepeatMasker	LINE/RTE-BovB	59322298	59322645	743	+	.	ID="RND-6_FAMILY-792";Tend="1680";Tstart="1309";shortTE="F";uid="ebb05cf9-57fa-453e-b834-e92c763e7c05"
scaffold_3	RepeatMasker	Unknown	40785600	40785849	575	+	.	ID="RND-5_FAMILY-1135";Tend="466";Tstart="233";shortTE="F";uid="1ccaf39e-8907-4833-9593-5ddb79775cfa"
scaffold_3	RepeatMasker	DNA/Ginger-1	31916245	31916710	1546	+	.	ID="RND-1_FAMILY-8";Tend="1255";Tstart="786";shortTE="F";uid="9c7c8ba7-bdcb-4297-8406-b3d19d625b6a"
scaffold_3	RepeatMasker	Unknown	45509752	45509857	478	+	.	ID="RND-5_FAMILY-194";Tend="1613";Tstart="1508";shortTE="F";uid="b56025d4-a16b-4ff9-bb1b-2ec7efaf8450"
scaffold_3	RepeatMasker	DNA/Kolobok-E	42463352	42463788	2656	+	.	ID="RND-1_FAMILY-233";Tend="1397";Tstart="953";shortTE="F";uid="d4502b71-0d42-4aa9-b5f0-ad242af23388"
scaffold_3	RepeatMasker	LTR/Gypsy	4642386	4642585	772	+	.	ID="GYPSY-24_DEL-I";Tend="2818";Tstart="2622";shortTE="F";uid="d58d8623-dd5a-4963-b89c-5fdc20f4c310"
scaffold_3	RepeatMasker	DNA/hAT-Tip100	25962116	25962361	1087	+	.	ID="RND-1_FAMILY-109";Tend="1174";Tstart="909";shortTE="F";uid="b885fd06-c5d1-4aff-97ff-4b38b50cb20e"
scaffold_3	RepeatMasker	DNA/Merlin	26084974	26085750	4081	+	.	ID="RND-1_FAMILY-25";Tend="1773";Tstart="977";shortTE="F";uid="51f4c91e-45af-4854-b9ab-d509860a6e92"
scaffold_3	RepeatMasker	Retroposon?	41322539	41322739	1776	+	.	ID="RND-3_FAMILY-175";Tend="1603";Tstart="664";shortTE="F";uid="fac3c528-c9a2-4853-a6d1-1a2f54f0cd96"
scaffold_3	RepeatMasker	DNA	43071669	43072232	2025	+	.	ID="RND-1_FAMILY-97";TEgroup="ctg_3%7CRND-1_FAMILY-97%7C2";Tend="1394";Tstart="985";shortTE="F";uid="05cf31a5-e791-4af2-acf7-b580cc2d74f7"
scaffold_3	RepeatMasker	Unknown	4011290	4011658	428	+	.	ID="RND-5_FAMILY-2133";TEgroup="ctg_3%7CRND-5_FAMILY-2133%7C1";Tend="1457";Tstart="943";shortTE="F";uid="86c028a3-118f-42dc-aa25-bde1da9e24d8"
scaffold_3	RepeatMasker	DNA/hAT-hAT19	44871564	44871906	2071	+	.	ID="RND-5_FAMILY-2140";Tend="1361";Tstart="1016";shortTE="F";uid="9f050fb3-1051-4508-a1a2-70f3f5b8df7b"
scaffold_3	RepeatMasker	Unknown	21272256	21272509	1288	+	.	ID="RND-1_FAMILY-195";Tend="1397";Tstart="1082";shortTE="F";uid="e359fa87-1779-415b-860c-a5558c6a8afc"
scaffold_3	RepeatMasker	LINE/RTE-BovB	19942921	19943174	1350	+	.	ID="RND-6_FAMILY-792";Tend="1554";Tstart="1299";shortTE="F";uid="d9fdc1c5-03ed-4b74-9f4d-dd2f0587530f"
scaffold_3	RepeatMasker	Unknown	45523720	45523957	1324	+	.	ID="RND-5_FAMILY-1259";Tend="255";Tstart="18";shortTE="F";uid="40bf7db4-d389-4bf3-84d9-3ba1b540344e"
scaffold_3	RepeatMasker	DNA/Ginger-1	62424766	62424945	595	+	.	ID="RND-1_FAMILY-9";Tend="1162";Tstart="982";shortTE="F";uid="92c03f1e-8f82-4c86-8196-9226bdbed156"
scaffold_3	RepeatMasker	Retroposon?	17330928	17331150	1580	+	.	ID="RND-3_FAMILY-175";Tend="1070";Tstart="843";shortTE="F";uid="60ad3d26-5760-4fc2-827e-d95e4fd49662"
scaffold_3	RepeatMasker	DNA/Ginger-1	12675122	12675601	2450	+	.	ID="RND-6_FAMILY-4175";Tend="1771";Tstart="1272";shortTE="F";uid="c6a94eab-b755-4cf2-9495-e87d938feeb8"
scaffold_3	RepeatMasker	DNA/hAT-Tip100	59450609	59450856	1229	+	.	ID="RND-1_FAMILY-81";Tend="1260";Tstart="989";shortTE="F";uid="a2b54f2d-aca5-4c78-a55a-416b80a5c1d0"
scaffold_3	RepeatMasker	LTR/Gypsy	54847646	54847923	791	+	.	ID="GYPSY-24_DEL-I";Tend="2831";Tstart="2574";shortTE="F";uid="7c102065-7a79-42d1-a293-a1e4516a19c8"
scaffold_3	RepeatMasker	DNA/Ginger-1	20598003	20598613	3092	+	.	ID="RND-1_FAMILY-9";Tend="1549";Tstart="968";shortTE="F";uid="da21edcb-d04a-4954-8672-10fad0972e6b"
scaffold_3	RepeatMasker	LINE/I	5558874	5559404	3755	+	.	ID="RND-1_FAMILY-120";Tend="901";Tstart="349";shortTE="F";uid="95835163-7f69-442e-aba5-b3b6af21becb"
scaffold_3	RepeatMasker	DNA/Ginger-1	58731378	58731686	4716	+	.	ID="rnd-6_family-4811";Tend="2069";Tstart="814";shortTE="F";uid="78358e68-f727-49e7-ab81-7e807298ae05"
scaffold_3	RepeatMasker	Unknown	45512181	45513504	5630	+	.	ID="RND-1_FAMILY-429";Tend="2135";Tstart="998";shortTE="F";uid="4cb7f030-d25b-4116-9c83-93fc47c6ac6c"
scaffold_3	RepeatMasker	DNA/Ginger-1	45499851	45500323	3164	+	.	ID="RND-1_FAMILY-8";Tend="1319";Tstart="829";shortTE="F";uid="7eb74754-92b1-4842-88f7-5c0f7fb77795"
scaffold_3	RepeatMasker	Unknown	49182002	49182362	1169	+	.	ID="RND-6_FAMILY-7443";Tend="1186";Tstart="794";shortTE="F";uid="53f26bac-14de-4603-83e6-681c0c7043fb"
scaffold_3	RepeatMasker	Unknown	11451818	11452378	3489	+	.	ID="RND-6_FAMILY-2206";Tend="1483";Tstart="965";shortTE="F";uid="32b0d648-3fef-497a-a11c-849d3a21f64b"
scaffold_3	RepeatMasker	DNA	55657839	55658206	2206	+	.	ID="RND-1_FAMILY-111";Tend="1445";Tstart="1082";shortTE="F";uid="5208c8a1-f727-402c-b659-11355be7e8c1"
scaffold_3	RepeatMasker	DNA/hAT-Charlie	40526265	40526927	2227	+	.	ID="RND-6_FAMILY-3050";Tend="1336";Tstart="671";shortTE="F";uid="f94c345a-bf44-4a6f-8b01-ad84dbc437d7"
scaffold_3	RepeatMasker	Unknown	55318564	55319310	3904	+	.	ID="RND-5_FAMILY-243";Tend="1697";Tstart="959";shortTE="F";uid="b37fb39b-0575-404b-9480-bb65e7df1d78"
scaffold_3	RepeatMasker	DNA/Ginger-1	15897114	15897456	547	+	.	ID="rnd-5_family-679";Tend="1992";Tstart="1821";shortTE="F";uid="ba002a83-7abc-4822-9da6-e0ac1962fd3b"
scaffold_3	RepeatMasker	DNA	29418741	29418888	478	+	.	ID="RND-6_FAMILY-984";Tend="1093";Tstart="939";shortTE="F";uid="0f0d9ddf-8b43-47e9-b070-729de2b13aee"
scaffold_3	RepeatMasker	DNA/TcMar-Tc1	35086947	35087921	6426	+	.	ID="RND-1_FAMILY-193";Tend="2081";Tstart="1082";shortTE="F";uid="9b6c5f3b-568d-4823-a080-679cc5f92903"
scaffold_3	RepeatMasker	DNA/Ginger-1	39259290	39260011	2034	+	.	ID="RND-6_FAMILY-8521";Tend="1497";Tstart="758";shortTE="F";uid="58cc9869-3bec-4e87-ac38-4c4b9095b9f5"
scaffold_3	RepeatMasker	DNA/Ginger-1	60424519	60425610	3216	+	.	ID="rnd-5_family-679";Tend="2396";Tstart="1488";shortTE="F";uid="dd5f75ba-bf67-4e2f-85c8-95d5a3bf0228"
scaffold_3	RepeatMasker	DNA/Ginger-1	18894219	18894509	504	+	.	ID="GINGER1-1_AP";Tend="4416";Tstart="4129";shortTE="F";uid="f670744b-7999-47b4-87cc-4aacf659e889"
scaffold_3	RepeatMasker	DNA/Ginger-1	33040133	33040858	3677	+	.	ID="RND-6_FAMILY-2321";Tend="1621";Tstart="870";shortTE="F";uid="908d5f3c-d025-4408-b928-c25a272ef6cd"
scaffold_3	RepeatMasker	DNA/Ginger-1	40506961	40507141	578	+	.	ID="rnd-5_family-222";Tend="1071";Tstart="753";shortTE="F";uid="d06f4fb5-eda4-41d3-a567-1612da11c432"
scaffold_3	RepeatMasker	DNA/hAT	27182495	27182997	1951	+	.	ID="RND-5_FAMILY-1246";Tend="1454";Tstart="954";shortTE="F";uid="d667996b-bc00-4e0f-ae5e-dbebf858af93"
scaffold_3	RepeatMasker	Unknown	8708887	8709605	2578	+	.	ID="RND-6_FAMILY-4972";Tend="1633";Tstart="988";shortTE="F";uid="8e78fe28-7520-42f7-8773-95e41d886d0d"
scaffold_3	RepeatMasker	Retroposon?	50130992	50131149	853	+	.	ID="RND-3_FAMILY-175";Tend="2130";Tstart="1970";shortTE="F";uid="cadbef2c-b74f-42ce-b10e-cc9144d5a476"
scaffold_3	RepeatMasker	DNA/hAT	59057861	59058280	1194	+	.	ID="RND-1_FAMILY-7";Tend="2332";Tstart="1897";shortTE="F";uid="574915c7-c482-4298-aa9c-563c4c3667ff"
scaffold_3	RepeatMasker	DNA/Ginger-1	29620222	29620584	1652	+	.	ID="RND-6_FAMILY-4811";Tend="1933";Tstart="1557";shortTE="F";uid="f5e65dda-a448-4ff7-9b91-fdbbccbb1787"
scaffold_3	RepeatMasker	Unknown	41080999	41081127	670	+	.	ID="RND-6_FAMILY-3253";Tend="1214";Tstart="1066";shortTE="F";uid="2f32f31f-fc0e-448a-9157-955f0265988c"
scaffold_3	RepeatMasker	Unknown	19683457	19683796	1198	+	.	ID="RND-5_FAMILY-1615";Tend="1339";Tstart="1036";shortTE="F";uid="afa486de-f179-4bbc-be86-565cb36a5869"
scaffold_3	RepeatMasker	Unknown	1718661	1718810	665	+	.	ID="RND-6_FAMILY-13674";Tend="1680";Tstart="1553";shortTE="F";uid="0ad22e08-92c7-4888-9372-7984597d71ab"
scaffold_3	RepeatMasker	Unknown	11200344	11201364	3734	+	.	ID="RND-1_FAMILY-413";Tend="1943";Tstart="923";shortTE="F";uid="8cb99b54-6c23-43e9-98f0-7b6e177bf307"
scaffold_3	RepeatMasker	DNA/Ginger-1	47351623	47351944	1923	+	.	ID="RND-6_FAMILY-4175";Tend="1767";Tstart="1447";shortTE="F";uid="8d8625ce-c89f-4fbf-b0c2-6725354b360d"
scaffold_3	RepeatMasker	DNA/Ginger-1	9109466	9109821	1449	+	.	ID="RND-6_FAMILY-4968";Tend="1496";Tstart="1076";shortTE="F";uid="5ac8a179-5548-4a85-8bc8-127e635f626b"
scaffold_3	RepeatMasker	Unknown	34029477	34029747	1794	+	.	ID="RND-1_FAMILY-309";Tend="1205";Tstart="944";shortTE="F";uid="206d31a9-c07f-4474-b431-fae5e623a95a"
scaffold_3	RepeatMasker	Retroposon?	7904172	7904338	513	+	.	ID="RND-5_FAMILY-1752";Tend="940";Tstart="787";shortTE="F";uid="8f3c8e94-9a3a-437a-ab18-921820cb1e19"
scaffold_3	RepeatMasker	DNA/hAT-Tip100	15278364	15278631	1858	+	.	ID="RND-6_FAMILY-456";Tend="1342";Tstart="1080";shortTE="F";uid="b7ecdff8-7d44-4928-ab96-744d9c003ec8"
scaffold_3	RepeatMasker	DNA/Ginger-1	21178464	21178579	882	+	.	ID="RND-6_FAMILY-4811";Tend="1265";Tstart="1150";shortTE="F";uid="a741d48b-c9f7-4690-bb7b-89161552042a"
scaffold_3	RepeatMasker	DNA/Kolobok-E	52815725	52815872	513	+	.	ID="RND-6_FAMILY-11275";Tend="309";Tstart="153";shortTE="F";uid="80db2911-9c01-4c15-8136-c9fe1cb3158a"
scaffold_3	RepeatMasker	LINE/R1	27646969	27647122	474	+	.	ID="RND-5_FAMILY-317";Tend="1688";Tstart="1550";shortTE="F";uid="90512b7d-849a-4b2d-ad59-99c4f33d98fc"
scaffold_3	RepeatMasker	Unknown	34496908	34497531	3654	+	.	ID="RND-6_FAMILY-1649";Tend="1331";Tstart="694";shortTE="F";uid="f038a238-13db-4d84-9102-ea2a230de342"
scaffold_3	RepeatMasker	DNA/Ginger-1	28531626	28532209	2413	+	.	ID="rnd-5_family-222";Tend="1449";Tstart="588";shortTE="F";uid="af42a461-0adc-4345-8c5f-367f7e8e3808"
scaffold_3	RepeatMasker	DNA/hAT-Ac	830388	830649	1252	+	.	ID="RND-1_FAMILY-138";Tend="1218";Tstart="958";shortTE="F";uid="255fddd1-266b-4d2d-9d04-92f5af51bb5e"
scaffold_3	RepeatMasker	Unknown	18425126	18425252	540	+	.	ID="RND-1_FAMILY-154";Tend="1409";Tstart="1292";shortTE="F";uid="d7187088-2dc5-46dd-ac86-a55a9c4f4ef6"
scaffold_3	RepeatMasker	DNA	31638716	31639186	2671	+	.	ID="RND-5_FAMILY-2394";Tend="1381";Tstart="905";shortTE="F";uid="58b7c34a-636c-4768-87d0-1aad7291d094"
scaffold_3	RepeatMasker	DNA/Ginger-1	49677202	49677348	436	+	.	ID="RND-6_FAMILY-4811";Tend="1938";Tstart="1784";shortTE="F";uid="e8c86c99-be9e-42b9-b4a2-fcfff825eef7"
scaffold_3	RepeatMasker	Unknown	3012591	3012707	454	+	.	ID="RND-1_FAMILY-47";Tend="2114";Tstart="1993";shortTE="F";uid="dea8bf7f-4c3a-4600-b07d-99055c80636f"
scaffold_3	RepeatMasker	DNA/hAT-hAT19	18150331	18150510	525	+	.	ID="RND-5_FAMILY-521";Tend="758";Tstart="582";shortTE="F";uid="017205a2-8ab8-4608-8733-2195ec9b320e"
scaffold_3	RepeatMasker	DNA/Ginger-1	42995569	42996173	2914	+	.	ID="RND-6_FAMILY-4968";Tend="1590";Tstart="964";shortTE="F";uid="19756606-cc65-484d-9829-f1a32c0ad9b7"
scaffold_3	RepeatMasker	DNA/MULE-MuDR	7554071	7554188	670	+	.	ID="RND-5_FAMILY-3867";Tend="1347";Tstart="1230";shortTE="F";uid="468ba2d9-ac79-4aa0-a6cf-4bee4a78df6a"
scaffold_3	RepeatMasker	LINE/RTE-BovB	23423781	23424134	533	+	.	ID="RND-6_FAMILY-6336";Tend="3103";Tstart="2755";shortTE="F";uid="9a602b23-da34-4ecd-9d42-489f28d98c7a"
scaffold_3	RepeatMasker	DNA/Ginger-1	31038822	31039412	1640	+	.	ID="rnd-5_family-679";Tend="1216";Tstart="841";shortTE="F";uid="5cb67e40-e67a-472a-b63b-28314f8e7fb1"
scaffold_3	RepeatMasker	DNA/Kolobok-E	7193579	7194002	806	+	.	ID="RND-5_FAMILY-1059";Tend="2003";Tstart="1596";shortTE="F";uid="99785050-3924-4c2c-94b7-d2e227822c68"
scaffold_3	RepeatMasker	Unknown	52362688	52362792	421	+	.	ID="RND-1_FAMILY-260";Tend="1121";Tstart="1022";shortTE="F";uid="480b0e9b-06cd-48f8-96be-6817bba1ad3a"
scaffold_3	RepeatMasker	DNA/hAT-Tip100	25305144	25305427	1181	+	.	ID="RND-1_FAMILY-81";Tend="1196";Tstart="924";shortTE="F";uid="466b7368-d830-4d24-9357-80b158272c75"
scaffold_3	RepeatMasker	DNA/hAT-Tip100	3858828	3859102	1242	+	.	ID="RND-1_FAMILY-81";Tend="1260";Tstart="973";shortTE="F";uid="76ac0ef2-c539-4bed-9ebc-0f6d82daeb16"
scaffold_3	RepeatMasker	Unknown	27479397	27479864	1268	+	.	ID="RND-6_FAMILY-8261";Tend="1343";Tstart="870";shortTE="F";uid="1b0eb93d-4ee7-4b78-9e97-51ed3777089f"
scaffold_3	RepeatMasker	DNA	48438010	48438309	837	+	.	ID="RND-4_FAMILY-220";Tend="1404";Tstart="1017";shortTE="F";uid="20213828-8509-4330-8934-6b9bb18519f4"
scaffold_3	RepeatMasker	DNA/hAT-hAT19	10955129	10955483	1072	+	.	ID="DNA8-64B_AP";Tend="364";Tstart="1";shortTE="F";uid="9ab6ac85-6f36-49ba-8a0b-81ef796422bf"
scaffold_3	RepeatMasker	Retroposon?	1079375	1079883	2826	+	.	ID="RND-1_FAMILY-4";Tend="1496";Tstart="971";shortTE="F";uid="83ef7023-61fe-4b30-b5c4-e35eaec1c052"
scaffold_3	RepeatMasker	DNA/Merlin	4034782	4035087	1124	+	.	ID="RND-1_FAMILY-25";Tend="1820";Tstart="1513";shortTE="F";uid="3bd76328-0a99-43e5-a597-9ac517a5819f"
scaffold_3	RepeatMasker	DNA/Ginger-1	62528221	62528443	1274	+	.	ID="RND-6_FAMILY-8521";Tend="1590";Tstart="1363";shortTE="F";uid="07ac759f-f2b4-4944-8db6-46781b84fa33"
scaffold_3	RepeatMasker	Unknown	13456538	13456927	2197	+	.	ID="RND-5_FAMILY-352";Tend="1318";Tstart="906";shortTE="F";uid="c83979dc-e4d1-49ff-b294-d568764ba8de"
scaffold_3	RepeatMasker	DNA/hAT-Tip100	3864823	3865035	569	+	.	ID="RND-4_FAMILY-1042";Tend="1655";Tstart="1425";shortTE="F";uid="5ca6b58b-ab16-402b-ae14-3da72eac5465"
scaffold_3	RepeatMasker	Unknown	39055257	39055427	1085	+	.	ID="RND-1_FAMILY-156";Tend="1255";Tstart="1086";shortTE="F";uid="f3f76ed6-7b94-4ed0-b9fb-e5a1f2afcd1b"
scaffold_3	RepeatMasker	DNA/Kolobok-E	56753328	56753877	3299	+	.	ID="RND-1_FAMILY-233";Tend="1400";Tstart="855";shortTE="F";uid="731e7cfb-2e4b-4607-ba9e-5da64de6334f"
scaffold_3	RepeatMasker	Unknown	43555102	43555395	2041	+	.	ID="RND-6_FAMILY-12635";Tend="1665";Tstart="1372";shortTE="F";uid="08ed203c-279e-420c-9d10-655257c375ba"
scaffold_3	RepeatMasker	DNA/Ginger-1	7881062	7881315	744	+	.	ID="RND-1_FAMILY-9";Tend="1208";Tstart="948";shortTE="F";uid="e1cfb29b-7b01-4db2-8d63-de3c9a8433c3"
scaffold_3	RepeatMasker	Unknown	2625090	2625437	2637	+	.	ID="RND-1_FAMILY-326";Tend="2154";Tstart="1802";shortTE="F";uid="aaf80385-ff0f-4331-b0a8-7e608fffd8fb"
scaffold_3	RepeatMasker	DNA/Ginger-1	8727341	8728095	2690	+	.	ID="RND-5_FAMILY-679";Tend="2256";Tstart="1491";shortTE="F";uid="b4c2e971-eb5e-40e4-ad07-97ed8149185d"
scaffold_3	RepeatMasker	Unknown	30246176	30246389	1328	+	.	ID="RND-1_FAMILY-175";Tend="1170";Tstart="954";shortTE="F";uid="07d25bd8-aed5-46ac-b9bf-3f7ce88bf900"
scaffold_3	RepeatMasker	DNA/Ginger-1	7867928	7868370	1436	+	.	ID="RND-5_FAMILY-679";Tend="1873";Tstart="1436";shortTE="F";uid="145f89c6-2ea2-472d-b0f0-1096fee11455"
scaffold_3	RepeatMasker	DNA/Ginger-1	52078519	52078690	619	+	.	ID="RND-5_FAMILY-679";Tend="989";Tstart="817";shortTE="F";uid="503ca5ce-9003-46c0-89b3-9db4f2effad7"
scaffold_3	RepeatMasker	LINE/RTE-BovB	12770284	12770610	1254	+	.	ID="RND-6_FAMILY-6336";Tend="3118";Tstart="2763";shortTE="F";uid="e20eb0e3-dfea-43c3-a985-46061503c070"
scaffold_3	RepeatMasker	DNA/hAT-Tip100	11981869	11982174	1656	+	.	ID="RND-6_FAMILY-7787";Tend="848";Tstart="547";shortTE="F";uid="f154028d-8ccd-4d17-aebc-60c859f240d9"
scaffold_3	RepeatMasker	Unknown	1877019	1877893	3134	+	.	ID="RND-1_FAMILY-300";TEgroup="ctg_3%7CRND-1_FAMILY-300%7C1";Tend="1560";Tstart="895";shortTE="F";uid="d3f75bdf-eae1-49ee-87c3-a2a9bac951e2"
scaffold_3	RepeatMasker	Retroposon?	17629953	17630810	3500	+	.	ID="RND-5_FAMILY-1752";Tend="1549";Tstart="774";shortTE="F";uid="8398dc0c-c02e-445f-b434-1fbb2c4fdb1b"
scaffold_3	RepeatMasker	DNA/Ginger-1	22500861	22501123	834	+	.	ID="rnd-1_family-9";Tend="1189";Tstart="761";shortTE="F";uid="9b0135d9-578e-4437-a47d-c61eab1a9220"
scaffold_3	RepeatMasker	Unknown	56735694	56735810	455	+	.	ID="RND-5_FAMILY-2298";Tend="1074";Tstart="949";shortTE="F";uid="c452a7ee-7e0a-4005-a76d-f34c4f31a98f"
scaffold_3	RepeatMasker	Unknown	30541109	30541754	3539	+	.	ID="RND-1_FAMILY-169";Tend="1588";Tstart="942";shortTE="F";uid="e332949a-d3be-4cf1-a853-524ed498915e"
scaffold_3	RepeatMasker	DNA/hAT-Tip100	21566244	21566493	1341	+	.	ID="RND-1_FAMILY-91";Tend="1236";Tstart="985";shortTE="F";uid="462d3f27-8d23-49b5-acd1-37cdee3d6659"
scaffold_3	RepeatMasker	DNA/Merlin	24106700	24107019	916	+	.	ID="RND-1_FAMILY-25";Tend="1251";Tstart="948";shortTE="F";uid="84667222-dc0b-4e7f-b0c1-fad286b51cde"
scaffold_3	RepeatMasker	DNA/Ginger-1	34119744	34119919	760	+	.	ID="RND-6_FAMILY-4968";Tend="1510";Tstart="1338";shortTE="F";uid="2a0aab0f-6fd4-4fec-9615-4f5ec0394667"
scaffold_3	RepeatMasker	Unknown	39024900	39025170	692	+	.	ID="RND-4_FAMILY-183";Tend="1234";Tstart="895";shortTE="F";uid="7d978418-2259-46a6-b785-18f6d72082bf"
scaffold_3	RepeatMasker	Unknown	50489404	50489729	893	+	.	ID="RND-2_FAMILY-24";Tend="1243";Tstart="781";shortTE="F";uid="ad1e1b7d-c677-4499-baa4-966870447649"
scaffold_3	RepeatMasker	Unknown	3632839	3633035	1007	+	.	ID="RND-5_FAMILY-243";Tend="1183";Tstart="950";shortTE="F";uid="be809e57-4c8b-49af-9513-36ec19a2c3f6"
scaffold_3	RepeatMasker	DNA/Ginger-1	53481083	53481410	3510	+	.	ID="RND-6_FAMILY-2321";Tend="1904";Tstart="903";shortTE="F";uid="cade3430-01f7-48fb-987b-dabebc22b338"
scaffold_3	RepeatMasker	LINE/I-Jockey	62645414	62646176	2003	+	.	ID="RND-6_FAMILY-27361";Tend="1411";Tstart="653";shortTE="F";uid="6095a471-a4e5-40f4-9e60-beb12f8f65ff"
scaffold_3	RepeatMasker	Unknown	29001039	29001907	1692	+	.	ID="RND-1_FAMILY-523";Tend="3423";Tstart="2506";shortTE="F";uid="ad3a8a22-15ee-4320-896a-d6819702a91a"
scaffold_3	RepeatMasker	Unknown	4436183	4436464	672	+	.	ID="RND-2_FAMILY-24";Tend="1712";Tstart="1367";shortTE="F";uid="0de44ea0-9195-4008-b879-3cee6cd54f6d"
scaffold_3	RepeatMasker	LTR/Gypsy	7829229	7830380	8631	+	.	ID="RND-6_FAMILY-5020";Tend="5375";Tstart="4232";shortTE="F";uid="dfd6811b-a6ba-4bbc-9280-5bab46006377"
scaffold_3	RepeatMasker	LINE/RTE-BovB	43350760	43351073	790	+	.	ID="RND-6_FAMILY-792";Tend="1673";Tstart="1388";shortTE="F";uid="b840b253-5c86-40de-b0af-97f48ed37fbb"
scaffold_3	RepeatMasker	LTR/Gypsy	1727008	1727287	1149	+	.	ID="RND-6_FAMILY-336";Tend="2951";Tstart="2673";shortTE="F";uid="cfc82cf5-29de-462c-b07e-33331f9c42ea"
scaffold_3	RepeatMasker	Unknown	42407668	42407802	1168	+	.	ID="RND-6_FAMILY-1951";Tend="810";Tstart="676";shortTE="F";uid="fecf683e-88b5-4bb8-bf09-98f1a4fc4c91"
scaffold_3	RepeatMasker	DNA/hAT-Blackjack	9103172	9103412	1874	+	.	ID="RND-5_FAMILY-2265";Tend="1196";Tstart="956";shortTE="F";uid="55ba599a-e929-4de7-97aa-3f2a1bc6d4d0"
scaffold_3	RepeatMasker	DNA	39692831	39693214	2817	+	.	ID="RND-1_FAMILY-111";Tend="1362";Tstart="978";shortTE="F";uid="d7dfb507-0e89-4ec4-ba24-dac7e3b72abe"
scaffold_3	RepeatMasker	Retroposon?	8389972	8390239	770	+	.	ID="RND-6_FAMILY-10110";Tend="1618";Tstart="1361";shortTE="F";uid="334b1ea4-49d6-4973-ab01-8800d0ed0407"
scaffold_3	RepeatMasker	DNA/hAT-hAT19	54913523	54913785	945	+	.	ID="HAT-N13_AP";Tend="272";Tstart="1";shortTE="F";uid="aee1f25d-adc4-41a9-9294-7f4efafe991f"
scaffold_3	RepeatMasker	DNA/hAT-Tip100	43185350	43185611	1591	+	.	ID="RND-1_FAMILY-91";Tend="1241";Tstart="981";shortTE="F";uid="395cf2bf-6964-4358-93a5-197f7d411e0f"
scaffold_3	RepeatMasker	DNA/Ginger-1	27641284	27641736	1534	+	.	ID="RND-5_FAMILY-679";Tend="1593";Tstart="1164";shortTE="F";uid="15028a86-717d-4e9f-aef4-748089512399"
scaffold_3	RepeatMasker	Unknown	21438433	21438668	956	+	.	ID="RND-5_FAMILY-2268";Tend="1963";Tstart="1627";shortTE="F";uid="1981af09-6994-418b-b2ec-2029330611aa"
scaffold_3	RepeatMasker	DNA/hAT-hAT19	49349603	49349920	1088	+	.	ID="DNA8-64B_AP";Tend="348";Tstart="1";shortTE="F";uid="b9cbd85d-728f-4784-871e-1c8c728b5cfe"
scaffold_3	RepeatMasker	DNA/hAT-hAT19	1049273	1049465	597	+	.	ID="RND-6_FAMILY-1003";Tend="937";Tstart="744";shortTE="F";uid="b10dc2e1-7865-4208-b977-fb3d88e22c7f"
scaffold_3	RepeatMasker	DNA/Kolobok-E	6771482	6771778	1188	+	.	ID="RND-6_FAMILY-289";Tend="619";Tstart="323";shortTE="F";uid="9b07b715-04e6-4711-8e18-9228a87ba9d4"
scaffold_3	RepeatMasker	DNA/Ginger-1	41208363	41208954	1290	+	.	ID="RND-6_FAMILY-10588";Tend="668";Tstart="109";shortTE="F";uid="93c7cfef-8c5f-4b65-b655-ceb1cb5270d3"
scaffold_3	RepeatMasker	LINE/CR1	3190754	3190895	713	+	.	ID="RND-6_FAMILY-2652";Tend="1859";Tstart="1718";shortTE="F";uid="8bfe0be9-ce19-4389-8268-85838ce14395"
scaffold_3	RepeatMasker	DNA/hAT-Tip100	44117561	44117800	800	+	.	ID="RND-6_FAMILY-4630";Tend="1210";Tstart="1003";shortTE="F";uid="e4721461-7e81-48cd-8a16-aafd55412ecc"
scaffold_3	RepeatMasker	Unknown	25089551	25090504	4508	+	.	ID="RND-1_FAMILY-260";Tend="1858";Tstart="967";shortTE="F";uid="7eb9efbd-850b-4312-8250-723487918c48"
scaffold_3	RepeatMasker	DNA/hAT-Tip100	38556079	38556251	442	+	.	ID="RND-1_FAMILY-183";Tend="1149";Tstart="966";shortTE="F";uid="4363a743-d8e8-4c50-82ba-c2b165f438f1"
scaffold_3	RepeatMasker	DNA/Ginger-1	40282044	40282606	966	+	.	ID="rnd-5_family-679";Tend="2239";Tstart="1690";shortTE="F";uid="634ab57e-2442-48f2-895f-83fc67a5bf97"
scaffold_3	RepeatMasker	DNA/MULE-NOF	44479268	44479461	673	+	.	ID="rnd-6_family-4137";Tend="873";Tstart="625";shortTE="F";uid="d73c2623-72cf-4848-bce0-ab11b3fc645b"
scaffold_3	RepeatMasker	DNA/hAT-Ac	26079964	26080110	484	+	.	ID="DNA8-99_AP";Tend="140";Tstart="1";shortTE="F";uid="95515736-bbfc-4204-885e-edf0cad95fb3"
scaffold_3	RepeatMasker	DNA/hAT	8888161	8888591	807	+	.	ID="RND-5_FAMILY-3177";TEgroup="ctg_3%7CRND-5_FAMILY-3177%7C1";Tend="1653";Tstart="972";shortTE="F";uid="fe3e9e70-ec71-4012-8447-35f21e060d8a"
scaffold_3	RepeatMasker	Unknown	49301570	49301872	1697	+	.	ID="RND-6_FAMILY-2377";Tend="1040";Tstart="741";shortTE="F";uid="dee2e71c-eb43-4afe-b7a5-4cf16c423e6c"
scaffold_3	RepeatMasker	DNA/Kolobok-E	1876000	1876269	1015	+	.	ID="rnd-5_family-6983";Tend="2900";Tstart="2481";shortTE="F";uid="03574a58-8e19-452f-9eeb-b19be9dfe7b3"
scaffold_3	RepeatMasker	DNA/Ginger-1	30514032	30514240	1141	+	.	ID="RND-5_FAMILY-679";Tend="1321";Tstart="1111";shortTE="F";uid="5d58d137-6fb3-4553-bca8-cfd627dcd99a"
scaffold_3	RepeatMasker	DNA/Ginger-1	33390585	33390883	1808	+	.	ID="RND-6_FAMILY-2759";Tend="2728";Tstart="2423";shortTE="F";uid="212af50f-8f00-478e-aef4-eb1ece279a86"
scaffold_3	RepeatMasker	Unknown	2957552	2958085	2830	+	.	ID="RND-1_FAMILY-501";Tend="2320";Tstart="1796";shortTE="F";uid="ded952db-fc10-4b3f-a41c-293ed16a301f"
scaffold_3	RepeatMasker	DNA/hAT-Tip100	36532976	36533220	1025	+	.	ID="RND-1_FAMILY-75";Tend="1229";Tstart="946";shortTE="F";uid="cbe42fa2-ad36-4c89-a34f-f91ee6b39359"
scaffold_3	RepeatMasker	DNA/Ginger-1	1422195	1422702	1657	+	.	ID="RND-5_FAMILY-679";Tend="1997";Tstart="1566";shortTE="F";uid="be579733-cac2-4035-92c0-3fe638d1af85"
scaffold_3	RepeatMasker	Unknown	60915851	60916262	2320	+	.	ID="RND-5_FAMILY-188";Tend="1594";Tstart="1186";shortTE="F";uid="7488ff31-f9a6-46c3-996f-ed5922643952"
scaffold_3	RepeatMasker	Unknown	6928728	6929405	4163	+	.	ID="RND-1_FAMILY-429";Tend="2800";Tstart="2147";shortTE="F";uid="5534cbd4-0cf6-4e32-bfdf-f29df140a4e6"
scaffold_3	RepeatMasker	LINE/I-Jockey	25753998	25754492	619	+	.	ID="RND-6_FAMILY-1005";Tend="1751";Tstart="1265";shortTE="F";uid="34b320d3-98c1-4136-9318-e0973c4bc999"
scaffold_3	RepeatMasker	Unknown	55622467	55622630	733	+	.	ID="RND-1_FAMILY-94";Tend="594";Tstart="432";shortTE="F";uid="5eade54d-7a6e-4590-90a2-31733ded1104"
scaffold_3	RepeatMasker	DNA	33313407	33313634	1519	+	.	ID="RND-1_FAMILY-217";Tend="1377";Tstart="1147";shortTE="F";uid="ca0f8386-e77b-420d-a0d6-9d040d946144"
scaffold_3	RepeatMasker	Unknown	28605923	28606926	2715	+	.	ID="RND-1_FAMILY-118";Tend="1057";Tstart="99";shortTE="F";uid="0ddd9721-875f-4a63-b54e-4f957007bdbb"
scaffold_3	RepeatMasker	DNA/TcMar-Tc1	1428793	1429527	1173	+	.	ID="MARINER-4_HMM";Tend="1225";Tstart="459";shortTE="F";uid="784b14f6-b353-4b07-86ab-1afed655532e"
scaffold_3	RepeatMasker	LINE/I-Jockey	32631488	32631747	1550	+	.	ID="RND-5_FAMILY-1608";Tend="2309";Tstart="2047";shortTE="F";uid="214048fa-040f-471c-9a80-c3556be3ea8e"
scaffold_3	RepeatMasker	LINE/CR1	29167772	29167892	722	+	.	ID="RND-6_FAMILY-13321";Tend="1489";Tstart="1367";shortTE="F";uid="229230f7-50aa-47a3-835d-a1692c56989c"
scaffold_3	RepeatMasker	DNA/hAT-Tip100	57000838	57001075	631	+	.	ID="RND-5_FAMILY-4615";Tend="909";Tstart="677";shortTE="F";uid="a0f4d7ec-641d-45fa-a264-24fc9bdca242"
scaffold_3	RepeatMasker	DNA/Kolobok-E	3490043	3490201	544	+	.	ID="RND-6_FAMILY-289";Tend="585";Tstart="443";shortTE="F";uid="e4dfa09a-4015-483a-87a7-d108ecdba426"
scaffold_3	RepeatMasker	DNA/Ginger-1	39924158	39924306	516	+	.	ID="RND-6_FAMILY-4968";Tend="1494";Tstart="1358";shortTE="F";uid="f937dda6-bc0f-4812-868e-7842d7ba9ed1"
scaffold_3	RepeatMasker	DNA/hAT-Tip100	51988815	51988992	745	+	.	ID="RND-1_FAMILY-457";Tend="3188";Tstart="3020";shortTE="F";uid="6162e3a4-db54-4f24-ae8d-65db58660827"
scaffold_3	RepeatMasker	DNA/hAT-hATm	3549085	3549425	1712	+	.	ID="RND-1_FAMILY-265";Tend="1131";Tstart="836";shortTE="F";uid="ed45c670-70ad-4feb-adae-e00ff1869d76"
scaffold_3	RepeatMasker	DNA/Ginger-1	3989301	3990083	2175	+	.	ID="RND-6_FAMILY-4811";Tend="1921";Tstart="1187";shortTE="F";uid="6c11a4a6-1033-40a1-b0da-8b0da8d0de43"
scaffold_3	RepeatMasker	DNA/hAT-Tip100	13267526	13268232	1388	+	.	ID="RND-6_FAMILY-533";Tend="1243";Tstart="584";shortTE="F";uid="c96b5b52-a937-47b8-9f9d-6c09ddb9d92a"
scaffold_3	RepeatMasker	DNA/hAT-Tip100	39595087	39595541	2109	+	.	ID="RND-4_FAMILY-237";Tend="1524";Tstart="1000";shortTE="F";uid="50095675-4336-4480-9b35-c66ab50e7d37"
scaffold_3	RepeatMasker	Unknown	8387893	8388410	2752	+	.	ID="RND-1_FAMILY-72";Tend="2546";Tstart="2011";shortTE="F";uid="5e13df7c-3c43-428d-8979-2cd62d1c4106"
scaffold_3	RepeatMasker	Unknown	58150567	58151077	3194	+	.	ID="RND-1_FAMILY-388";Tend="1441";Tstart="929";shortTE="F";uid="4bcd7556-9c71-41f3-a2d0-d23732edc548"
scaffold_3	RepeatMasker	LINE/RTE-BovB	40511224	40511429	756	+	.	ID="RND-6_FAMILY-792";Tend="1658";Tstart="1453";shortTE="F";uid="eda6bd16-6495-4dd2-9dad-65c3a8a73143"
scaffold_3	RepeatMasker	LINE/RTE-BovB	37005729	37005856	469	+	.	ID="RND-6_FAMILY-526";Tend="3361";Tstart="3242";shortTE="F";uid="091c03f6-6c8f-441c-8c8b-3a7b3bb301b2"
scaffold_3	RepeatMasker	DNA/Ginger-1	46032646	46033231	819	+	.	ID="RND-6_FAMILY-1604";Tend="2321";Tstart="1726";shortTE="F";uid="6405b8f5-0147-4aa2-9064-128f7b54aad3"
scaffold_3	RepeatMasker	DNA/Ginger-1	4300272	4301047	5072	+	.	ID="RND-6_FAMILY-8521";Tend="1531";Tstart="754";shortTE="F";uid="bdde2a5a-d0f4-4b63-b916-fa839931c9e5"
scaffold_3	RepeatMasker	DNA/Ginger-1	29983520	29984729	6891	+	.	ID="RND-6_FAMILY-2759";Tend="1140";Tstart="36";shortTE="F";uid="d2add34e-7bc6-4889-b526-452501aaf1bb"
scaffold_3	RepeatMasker	DNA/hAT	28471514	28471762	1076	+	.	ID="rnd-1_family-26";Tend="1783";Tstart="942";shortTE="F";uid="cece2fe2-3408-42da-b486-0a9ecf50d834"
scaffold_3	RepeatMasker	DNA/Ginger-1	43576606	43576810	771	+	.	ID="RND-5_FAMILY-679";Tend="1036";Tstart="842";shortTE="F";uid="1af5f22c-018b-4f76-97c6-ddd133dbff4c"
scaffold_3	RepeatMasker	DNA/Ginger-1	54310514	54310887	1305	+	.	ID="RND-5_FAMILY-679";Tend="1177";Tstart="798";shortTE="F";uid="163495c3-e257-4d40-a380-14515c0e127c"
scaffold_3	RepeatMasker	Unknown	9479926	9480062	961	+	.	ID="RND-1_FAMILY-515";Tend="754";Tstart="618";shortTE="F";uid="a197def2-f187-4923-9af6-8227b533bf30"
scaffold_3	RepeatMasker	DNA/Ginger-1	16427752	16428508	4020	+	.	ID="RND-4_FAMILY-652";Tend="2183";Tstart="1473";shortTE="F";uid="4f872cb7-9be8-4ee5-abea-e5bf48608baf"
scaffold_3	RepeatMasker	Unknown	32630153	32630447	972	+	.	ID="RND-1_FAMILY-260";Tend="1292";Tstart="1009";shortTE="F";uid="3a59466e-46da-4fb1-a01f-08f285f16ad8"
scaffold_3	RepeatMasker	DNA/hAT-hAT19	54967010	54967214	759	+	.	ID="DNA8-71_AP";Tend="226";Tstart="4";shortTE="F";uid="588c026b-514c-4c26-afad-17715318f0fa"
scaffold_3	RepeatMasker	Unknown	19073364	19073521	692	+	.	ID="RND-6_FAMILY-14172";Tend="1112";Tstart="951";shortTE="F";uid="1c6d2e17-079a-4548-bab0-25254ffccbe0"
scaffold_3	RepeatMasker	DNA	4866546	4866725	1391	+	.	ID="RND-5_FAMILY-2501";Tend="1263";Tstart="1086";shortTE="F";uid="5249c43c-7de9-4dc1-9e52-6fb17afd9616"
scaffold_3	RepeatMasker	DNA/Ginger-1	6679526	6679829	1075	+	.	ID="RND-5_FAMILY-679";Tend="2268";Tstart="1969";shortTE="F";uid="05e04342-3a90-4436-95f5-4214eba8f3d5"
scaffold_3	RepeatMasker	DNA/Ginger-1	19790284	19790437	667	+	.	ID="RND-5_FAMILY-679";Tend="2239";Tstart="2080";shortTE="F";uid="a82623ac-f80d-428a-910a-5429d744ada6"
scaffold_3	RepeatMasker	DNA/hAT	3649035	3649606	686	+	.	ID="RND-6_FAMILY-1361";TEgroup="ctg_3%7CRND-6_FAMILY-1361%7C1";Tend="2081";Tstart="890";shortTE="F";uid="87964069-9b5d-4702-b7ab-1efba194c2ca"
scaffold_3	RepeatMasker	DNA	4346957	4347079	695	+	.	ID="RND-6_FAMILY-5172";Tend="1248";Tstart="1113";shortTE="F";uid="a7193d91-6223-41d9-94cc-f6dd96a04b62"
scaffold_3	RepeatMasker	Unknown	47838563	47838973	1076	+	.	ID="RND-1_FAMILY-260";Tend="1349";Tstart="951";shortTE="F";uid="ba9b2db3-7aab-4db3-8fc9-1dc6025ef15f"
scaffold_3	RepeatMasker	DNA/hAT-Tip100	21343211	21343460	1446	+	.	ID="RND-1_FAMILY-91";Tend="1241";Tstart="981";shortTE="F";uid="68046fcd-ed72-44ca-b446-563c5cff50c8"
scaffold_3	RepeatMasker	Unknown	20746144	20750215	23297	+	.	ID="RND-1_FAMILY-212";Tend="3953";Tstart="149";shortTE="F";uid="536ad7b3-d25c-4c81-8dfb-96c859b618ea"
scaffold_3	RepeatMasker	DNA/hAT-hAT19	26374185	26374340	923	+	.	ID="hat-n9_ap";Tend="151";Tstart="1";shortTE="F";uid="8beffbff-d923-449c-8b41-b1c2dd259c2c"
scaffold_3	RepeatMasker	DNA/Ginger-1	30111133	30111759	2749	+	.	ID="RND-5_FAMILY-679";Tend="2231";Tstart="1579";shortTE="F";uid="cb4ea215-b1f2-4df3-a71c-bc0ae78a88b8"
scaffold_3	RepeatMasker	Unknown	14781179	14781945	3183	+	.	ID="RND-1_FAMILY-521";Tend="2564";Tstart="1193";shortTE="F";uid="59faa0b1-0db5-40ad-86ed-df4b38bd6064"
scaffold_3	RepeatMasker	DNA/hAT-Tip100	36171068	36171250	754	+	.	ID="RND-6_FAMILY-201";Tend="2064";Tstart="1878";shortTE="F";uid="ab928356-7494-4fda-a37f-a6540d981c7e"
scaffold_3	RepeatMasker	LINE/I	30347342	30347688	1747	+	.	ID="RND-6_FAMILY-12169";Tend="1467";Tstart="1110";shortTE="F";uid="7220d521-8b61-4c45-97d6-7f1a50fd0aab"
scaffold_3	RepeatMasker	Unknown	1610417	1611245	2115	+	.	ID="RND-6_FAMILY-8548";Tend="1334";Tstart="523";shortTE="F";uid="cc60f0c3-456d-4c96-9f2d-1c5f45820000"
scaffold_3	RepeatMasker	DNA/Ginger-1	1316422	1316668	1283	+	.	ID="rnd-5_family-679";Tend="1080";Tstart="835";shortTE="F";uid="a64853ca-d49b-436b-becc-ba6f23e15a91"
scaffold_3	RepeatMasker	DNA/hAT-Tip100	39043169	39043865	1535	+	.	ID="RND-1_FAMILY-53";TEgroup="ctg_3%7CRND-1_FAMILY-53%7C2";Tend="3173";Tstart="1934";shortTE="F";uid="810733d5-2e02-4292-9dc2-af40ed1b1e4e"
scaffold_3	RepeatMasker	Retroposon?	21197207	21197444	646	+	.	ID="RND-5_FAMILY-27";Tend="1175";Tstart="936";shortTE="F";uid="ff67220b-9377-452c-9406-5b87527b7f7a"
scaffold_3	RepeatMasker	Unknown	36625530	36625709	1430	+	.	ID="RND-5_FAMILY-7636";Tend="1110";Tstart="931";shortTE="F";uid="838330cc-7d0a-47d5-a9e7-4340d3059b38"
scaffold_3	RepeatMasker	Retroposon?	39086580	39087141	2387	+	.	ID="RND-1_FAMILY-4";Tend="1494";Tstart="961";shortTE="F";uid="44f62ba9-13bb-42eb-901b-d8b4f911f448"
scaffold_3	RepeatMasker	DNA/TcMar-Mariner	9708545	9708658	604	+	.	ID="RND-6_FAMILY-4674";Tend="932";Tstart="825";shortTE="F";uid="d656fb86-6cde-4bbe-bf95-e0fb3afe1685"
scaffold_3	RepeatMasker	Unknown	59855782	59856007	1437	+	.	ID="RND-1_FAMILY-177";Tend="1194";Tstart="982";shortTE="F";uid="ac528468-dfa2-47d2-98b0-4bac5c78bd4e"
scaffold_3	RepeatMasker	DNA/hAT-Tip100	51543297	51543530	1151	+	.	ID="RND-1_FAMILY-79";Tend="820";Tstart="563";shortTE="F";uid="1719374f-cd0d-4a7d-a287-f3dc2e3df890"
scaffold_3	RepeatMasker	DNA/hAT-Tip100	49720126	49720621	3200	+	.	ID="RND-4_FAMILY-1042";Tend="1868";Tstart="1366";shortTE="F";uid="2b464179-dc56-47f7-a131-34ed065bba17"
scaffold_3	RepeatMasker	LINE/RTE-BovB	9536892	9537543	1080	+	.	ID="RND-6_FAMILY-8013";Tend="1408";Tstart="765";shortTE="F";uid="aa82166a-d4b4-4ecc-a12a-07c03b98dd81"
scaffold_3	RepeatMasker	Unknown	47000869	47001207	762	+	.	ID="RND-5_FAMILY-833";Tend="1541";Tstart="1190";shortTE="F";uid="2de8ee08-dac4-4f57-a0ae-53e4eb32b3c5"
scaffold_3	RepeatMasker	DNA/hAT	38763945	38764745	3216	+	.	ID="RND-1_FAMILY-26";Tend="1901";Tstart="1042";shortTE="F";uid="6c936461-a127-4add-980e-825e5e2e65ee"
scaffold_3	RepeatMasker	DNA/Ginger-1	29538878	29539500	2239	+	.	ID="rnd-6_family-2321";Tend="2138";Tstart="1135";shortTE="F";uid="56177011-c72b-4ff4-a690-3e4dd3c38ed7"
scaffold_3	RepeatMasker	DNA/hAT-Tip100	10932374	10932498	727	+	.	ID="RND-1_FAMILY-91";Tend="1101";Tstart="982";shortTE="F";uid="8fca45e3-6afe-4598-bea1-22e09156262b"
scaffold_3	RepeatMasker	DNA/hAT	19266855	19267958	1776	+	.	ID="RND-1_FAMILY-26";Tend="2071";Tstart="903";shortTE="F";uid="f1bf76c9-8016-4f90-99f2-ee96d48bc40e"
scaffold_3	RepeatMasker	Unknown	1596575	1596789	1030	+	.	ID="RND-5_FAMILY-1765";Tend="1318";Tstart="1122";shortTE="F";uid="7db0af27-9524-4f5a-b3aa-43ab0954d8b5"
scaffold_3	RepeatMasker	LTR/Gypsy	33860522	33860866	936	+	.	ID="RND-1_FAMILY-282";Tend="1824";Tstart="1485";shortTE="F";uid="acd5995e-ad0b-479c-a64f-a7ed915cfc9d"
scaffold_3	RepeatMasker	Unknown	24161700	24161840	512	+	.	ID="RND-5_FAMILY-359";Tend="1062";Tstart="924";shortTE="F";uid="08af89e2-e4cc-411b-b5bf-8ba0f63ab884"
scaffold_3	RepeatMasker	Unknown	30780360	30780498	676	+	.	ID="RND-6_FAMILY-6495";Tend="1080";Tstart="945";shortTE="F";uid="58fcc43c-2a07-4159-a0ab-40106af559c3"
scaffold_3	RepeatMasker	DNA/hAT-Tip100	30973663	30973929	2147	+	.	ID="RND-1_FAMILY-79";Tend="415";Tstart="149";shortTE="F";uid="d87f07b6-f775-4ab8-8deb-8c052753e5fb"
scaffold_3	RepeatMasker	DNA/hAT-Tip100	60495499	60495634	621	+	.	ID="RND-5_FAMILY-921";Tend="1010";Tstart="875";shortTE="F";uid="ae6a8115-f308-4755-b196-bffa2dd637ca"
scaffold_3	RepeatMasker	DNA	13268284	13268852	4498	+	.	ID="RND-1_FAMILY-507";Tend="1587";Tstart="1007";shortTE="F";uid="00d0bbde-dffc-4b65-a46c-a25a8a3e4360"
scaffold_3	RepeatMasker	Unknown	7399969	7400423	2203	+	.	ID="RND-6_FAMILY-5140";Tend="1301";Tstart="830";shortTE="F";uid="8df2e4fe-17a3-4889-8014-089756395cfd"
scaffold_3	RepeatMasker	DNA/Ginger-1	47051230	47051598	1872	+	.	ID="rnd-5_family-679";Tend="1341";Tstart="848";shortTE="F";uid="6795279d-fdaf-4bbb-9412-da0163a41610"
scaffold_3	RepeatMasker	DNA/Ginger-1	50013360	50013627	796	+	.	ID="RND-5_FAMILY-222";Tend="1455";Tstart="1191";shortTE="F";uid="f1a51717-7fab-481a-b7ff-20d7bba6cbc5"
scaffold_3	RepeatMasker	Retroposon?	9865808	9866134	925	+	.	ID="RND-1_FAMILY-4";Tend="1251";Tstart="925";shortTE="F";uid="2d229d52-5ebf-40e7-99f2-accee0849270"
scaffold_3	RepeatMasker	DNA/Ginger-1	4017599	4017839	1035	+	.	ID="RND-1_FAMILY-9";Tend="1549";Tstart="1312";shortTE="F";uid="5fb9dc75-cfe7-4567-a78b-b4a784c602d4"
scaffold_3	RepeatMasker	DNA/MULE-MuDR	5531753	5531928	612	+	.	ID="RND-5_FAMILY-400";Tend="1115";Tstart="958";shortTE="F";uid="86ac09cd-f700-46e9-b953-be0bf5c9f247"
scaffold_3	RepeatMasker	DNA/hAT-hAT19	17787246	17787467	673	+	.	ID="DNA8-95_AP";Tend="289";Tstart="47";shortTE="F";uid="0d9444ac-6d1a-4a2a-a670-460ac1e63486"
scaffold_3	RepeatMasker	DNA/Ginger-1	48710624	48711140	4619	+	.	ID="RND-6_FAMILY-2321";Tend="2155";Tstart="893";shortTE="F";uid="29d95884-1b47-4e01-ac81-ee7afae5f7de"
scaffold_3	RepeatMasker	DNA	5542827	5543193	1147	+	.	ID="RND-4_FAMILY-220";Tend="1416";Tstart="1018";shortTE="F";uid="f11d1cf4-f2d5-4a88-8b88-05760c2c2080"
scaffold_3	RepeatMasker	Retroposon?	1364425	1364537	830	+	.	ID="RND-1_FAMILY-4";Tend="1314";Tstart="829";shortTE="F";uid="fea7dcd5-7901-4793-9b0b-47a6282cbe28"
scaffold_3	RepeatMasker	DNA/hAT	54378563	54378984	1030	+	.	ID="RND-1_FAMILY-26";Tend="1574";Tstart="1163";shortTE="F";uid="294a3298-8558-4be8-afbb-3cc62718b36d"
scaffold_3	RepeatMasker	LTR/Gypsy	28679591	28679800	583	+	.	ID="GYPSY-24_DEL-I";Tend="2823";Tstart="2617";shortTE="F";uid="caa3f165-dc29-4018-bbf5-bb6591ae34f2"
scaffold_3	RepeatMasker	DNA/hAT-Tip100	6286958	6287092	672	+	.	ID="RND-6_FAMILY-2";Tend="1068";Tstart="943";shortTE="F";uid="b9ef655d-8345-4976-a776-16339452458a"
scaffold_3	RepeatMasker	Unknown	6556830	6556975	588	+	.	ID="RND-5_FAMILY-3056";Tend="1336";Tstart="1183";shortTE="F";uid="1eed7cea-28d8-465c-b29e-ec9a945826a4"
scaffold_3	RepeatMasker	Unknown	60278796	60279107	506	+	.	ID="RND-1_FAMILY-411";TEgroup="ctg_3%7CRND-1_FAMILY-411%7C1";Tend="1052";Tstart="889";shortTE="T";uid="bacea624-dc58-4536-a510-e51417f634be"
scaffold_3	RepeatMasker	Unknown	39309416	39309516	457	+	.	ID="RND-6_FAMILY-2011";Tend="1021";Tstart="925";shortTE="F";uid="b28a3e44-0efc-41c8-8d5d-c5e4dbe1f36e"
scaffold_3	RepeatMasker	LINE/I-Jockey	3763093	3763359	1658	+	.	ID="RND-5_FAMILY-1608";Tend="2316";Tstart="2045";shortTE="F";uid="551ee4a3-7fb3-495a-93ae-38e9ba235aff"
scaffold_3	RepeatMasker	LTR/Gypsy	3750434	3751277	6016	+	.	ID="RND-4_FAMILY-273";Tend="1819";Tstart="968";shortTE="F";uid="0f471de2-f219-496a-b09e-b7eabd671c4b"
scaffold_3	RepeatMasker	DNA/hAT-Tip100	20787991	20788196	1562	+	.	ID="RND-6_FAMILY-1901";Tend="1123";Tstart="918";shortTE="F";uid="ec3d7d56-5b5f-4184-b8bf-11fff8996ccb"
scaffold_3	RepeatMasker	DNA/MULE-NOF	11619439	11619740	832	+	.	ID="RND-6_FAMILY-323";Tend="1444";Tstart="1121";shortTE="F";uid="c5f68484-2313-4835-b8e5-9628bc2820c4"
scaffold_3	RepeatMasker	Unknown	47268267	47268444	882	+	.	ID="RND-5_FAMILY-1208";Tend="727";Tstart="568";shortTE="F";uid="1a68c161-411f-4139-ada5-8a4df17f9d48"
scaffold_3	RepeatMasker	Unknown	54295222	54295335	787	+	.	ID="RND-1_FAMILY-154";Tend="1402";Tstart="1291";shortTE="F";uid="eb4d18c4-cb38-4e98-96a1-3d416a405524"
scaffold_3	RepeatMasker	Unknown	53714808	53715007	497	+	.	ID="RND-6_FAMILY-7900";Tend="355";Tstart="150";shortTE="F";uid="896e1d42-287b-43b5-8fea-83db5d680874"
scaffold_3	RepeatMasker	DNA/Ginger-1	41047242	41048211	7681	+	.	ID="rnd-5_family-679";Tend="2238";Tstart="790";shortTE="F";uid="7dac2a0c-25d1-4b0c-a33b-49c652da310f"
scaffold_3	RepeatMasker	DNA/Ginger-1	1699176	1699941	3639	+	.	ID="RND-5_FAMILY-679";Tend="2107";Tstart="1300";shortTE="F";uid="bf656517-89db-401c-b8a6-53b902852cb7"
scaffold_3	RepeatMasker	Unknown	26469878	26470149	2068	+	.	ID="RND-1_FAMILY-330";Tend="1249";Tstart="978";shortTE="F";uid="ba83b2f3-05ef-48e9-b153-91222fa75cd2"
scaffold_3	RepeatMasker	DNA/Ginger-1	48373123	48373431	617	+	.	ID="RND-1_FAMILY-446";Tend="1761";Tstart="1304";shortTE="F";uid="6693df05-5465-426d-9a51-8de26ba5b18e"
scaffold_3	RepeatMasker	DNA/Ginger-1	2914789	2914971	441	+	.	ID="RND-6_FAMILY-7865";Tend="600";Tstart="411";shortTE="F";uid="9da9acd4-c515-4e91-801e-9a2073344f21"
scaffold_3	RepeatMasker	DNA/Kolobok-E	1190685	1190819	978	+	.	ID="RND-1_FAMILY-233";Tend="1083";Tstart="949";shortTE="F";uid="d7149ab2-2661-4b27-a55c-ba166a2d17b7"
scaffold_3	RepeatMasker	DNA/Ginger-1	49294498	49295334	3628	+	.	ID="rnd-1_family-21";Tend="2133";Tstart="808";shortTE="F";uid="3617f2e3-dcf4-430a-a79f-6b1d934af2d8"
scaffold_3	RepeatMasker	Unknown	15791303	15791944	4706	+	.	ID="RND-6_FAMILY-1618";Tend="1740";Tstart="1117";shortTE="F";uid="0b639fe9-6fe8-4352-be9e-516c1b9a1970"
scaffold_3	RepeatMasker	DNA/MULE-MuDR	18824116	18824217	603	+	.	ID="RND-5_FAMILY-400";Tend="1064";Tstart="960";shortTE="F";uid="b69c4e30-4972-418b-b514-ebf30b44dbaa"
scaffold_3	RepeatMasker	DNA/hAT	30161562	30161883	1262	+	.	ID="RND-1_FAMILY-26";Tend="2016";Tstart="1701";shortTE="F";uid="2557e8c8-af65-497f-811a-e2be941b751a"
scaffold_3	RepeatMasker	LTR/Gypsy	31082626	31082865	745	+	.	ID="RND-6_FAMILY-8651";Tend="714";Tstart="492";shortTE="F";uid="5de1da3c-dc5f-4b9f-998c-347fcf4cfe33"
scaffold_3	RepeatMasker	DNA/Kolobok-E	29356060	29356206	468	+	.	ID="RND-5_FAMILY-862";Tend="793";Tstart="640";shortTE="F";uid="0bed6d02-a612-477b-91f8-1903125467c5"
scaffold_3	RepeatMasker	DNA/hAT-Tip100	54583560	54583764	1366	+	.	ID="RND-6_FAMILY-5487";Tend="1196";Tstart="970";shortTE="F";uid="71c21de0-da32-410a-ac5b-c37f3b1dda4a"
scaffold_3	RepeatMasker	Retroposon?	19876759	19877357	1304	+	.	ID="RND-5_FAMILY-1752";Tend="1392";Tstart="813";shortTE="F";uid="1756c522-2c2d-4ecd-b5fe-e6dca4ab55e2"
scaffold_3	RepeatMasker	Unknown	44584251	44584728	2484	+	.	ID="RND-5_FAMILY-1615";Tend="1389";Tstart="941";shortTE="F";uid="e2a30b81-b4ac-4bea-93cb-d1ec3d240583"
scaffold_3	RepeatMasker	DNA/TcMar-Tc1	23865977	23866447	827	+	.	ID="RND-5_FAMILY-5146";TEgroup="ctg_3%7CRND-5_FAMILY-5146%7C3";Tend="2107";Tstart="742";shortTE="F";uid="a1d313ea-e116-4662-b93f-d266c58566ec"
scaffold_3	RepeatMasker	Unknown	33331469	33331739	1009	+	.	ID="RND-1_FAMILY-45";Tend="1429";Tstart="1131";shortTE="F";uid="64dd7e4e-3166-4bd9-88d9-54c5e6513083"
scaffold_3	RepeatMasker	DNA/Ginger-1	61547203	61548326	8057	+	.	ID="rnd-1_family-21";Tend="2060";Tstart="797";shortTE="F";uid="da4392ff-b0c2-434e-b5cc-f4e8e9229e78"
scaffold_3	RepeatMasker	Unknown	1744299	1744526	431	+	.	ID="RND-6_FAMILY-7900";Tend="385";Tstart="150";shortTE="F";uid="d923e441-cd4b-4524-837a-1ad1cc837839"
scaffold_3	RepeatMasker	Unknown	11157052	11157219	496	+	.	ID="RND-6_FAMILY-7900";Tend="313";Tstart="151";shortTE="F";uid="22aae4cf-0d19-4131-a6f2-74cd06739fd3"
scaffold_3	RepeatMasker	DNA/MULE-NOF	53918183	53918733	3231	+	.	ID="RND-1_FAMILY-427";TEgroup="ctg_3%7CRND-1_FAMILY-427%7C2";Tend="1037";Tstart="599";shortTE="F";uid="d32b0cc2-2389-40d0-b9e6-2b7b4035d0ba"
scaffold_3	RepeatMasker	Unknown	36809800	36810209	2572	+	.	ID="RND-4_FAMILY-214";Tend="1373";Tstart="944";shortTE="F";uid="61f883ab-3698-4aa4-9c5a-2c953a43168c"
scaffold_3	RepeatMasker	DNA/Ginger-1	49378699	49379240	1740	+	.	ID="RND-5_FAMILY-222";Tend="1448";Tstart="924";shortTE="F";uid="1e605564-9060-4464-9349-77d773e099f5"
scaffold_3	RepeatMasker	DNA/hAT	21604458	21604592	1690	+	.	ID="RND-1_FAMILY-26";Tend="2091";Tstart="1434";shortTE="F";uid="d3b76dc1-fd62-4e0f-ab4a-4c969d9c5aef"
scaffold_3	RepeatMasker	LTR/Gypsy	43724481	43724633	410	+	.	ID="RND-1_FAMILY-186";Tend="4285";Tstart="4149";shortTE="F";uid="341d4d79-4fe2-4f34-9ef9-f5f44ce67a2c"
scaffold_3	RepeatMasker	DNA/Ginger-1	49228290	49228440	4012	+	.	ID="rnd-5_family-679";Tend="985";Tstart="747";shortTE="F";uid="697ed3a6-a08d-4833-b24a-ce60c70ea228"
scaffold_3	RepeatMasker	DNA/Ginger-1	34923776	34924282	2478	+	.	ID="RND-6_FAMILY-2321";Tend="1474";Tstart="890";shortTE="F";uid="39ceee8a-9052-45c4-821b-ef6c4f2235dd"
scaffold_3	RepeatMasker	DNA/Sola-1	30455640	30455769	417	+	.	ID="SOLA1-1_AP";Tend="129";Tstart="10";shortTE="F";uid="a7d506d6-c5ec-45f1-8084-9c7151e71977"
scaffold_3	RepeatMasker	LTR/Gypsy	59889748	59889858	483	+	.	ID="GYPSY-24_DEL-I";Tend="2710";Tstart="2602";shortTE="F";uid="e602d411-4b22-4fb0-bb89-bb72d388bbfd"
scaffold_3	RepeatMasker	LINE/RTE-BovB	53229874	53230405	1797	+	.	ID="RND-6_FAMILY-6336";Tend="3120";Tstart="2535";shortTE="F";uid="13a3d609-e4b3-4e41-b06f-508358ecadc2"
scaffold_3	RepeatMasker	LINE/I-Jockey	59366947	59368265	622	+	.	ID="JOCKEY-8_RPR";Tend="300";Tstart="54";shortTE="F";uid="d60fe0d6-425a-438e-8be4-9ca9b89a2f39"
scaffold_3	RepeatMasker	DNA/hAT	32390640	32391147	2761	+	.	ID="RND-5_FAMILY-1246";Tend="1452";Tstart="925";shortTE="F";uid="462dd6b2-db33-4231-83e4-ad0d45a562b2"
scaffold_3	RepeatMasker	DNA/Ginger-1	55535721	55536272	2461	+	.	ID="RND-5_FAMILY-222";Tend="1444";Tstart="908";shortTE="F";uid="c4dacb33-d0de-481f-8a45-db5222bdb431"
scaffold_3	RepeatMasker	DNA/Ginger-1	20918007	20918336	1266	+	.	ID="rnd-5_family-679";Tend="2241";Tstart="1725";shortTE="F";uid="35a6f408-3064-4c47-b043-f3cfdfb705e5"
scaffold_3	RepeatMasker	DNA/hAT	31710006	31710356	1159	+	.	ID="RND-1_FAMILY-7";Tend="2073";Tstart="1709";shortTE="F";uid="a9daff20-7782-4826-97d2-8669e074c445"
scaffold_3	RepeatMasker	DNA/TcMar-Mariner	58854535	58855948	7186	+	.	ID="RND-6_FAMILY-4674";Tend="1714";Tstart="347";shortTE="F";uid="958c85fe-9c22-4ed0-8e00-f90343d21b93"
scaffold_3	RepeatMasker	DNA/hAT	26942671	26942786	1821	+	.	ID="RND-1_FAMILY-170";Tend="4232";Tstart="3581";shortTE="F";uid="f075ce79-1c9d-441f-a6ba-a4c345ff5489"
scaffold_3	RepeatMasker	DNA	47367352	47367606	874	+	.	ID="RND-1_FAMILY-135";Tend="272";Tstart="10";shortTE="F";uid="fc848a3a-92e6-4a79-b49a-5a4e9a2f7fbf"
scaffold_3	RepeatMasker	DNA/Ginger-1	49935553	49935762	709	+	.	ID="rnd-1_family-9";Tend="1218";Tstart="1044";shortTE="F";uid="fd31f7f9-2171-4b09-85a4-8e08a88f6b38"
scaffold_3	RepeatMasker	LINE/RTE-BovB	20227224	20227603	1212	+	.	ID="RND-6_FAMILY-792";Tend="1666";Tstart="1254";shortTE="F";uid="d08a7870-24f4-422a-91ff-d929d65829bf"
scaffold_3	RepeatMasker	Unknown	2482376	2482479	434	+	.	ID="RND-1_FAMILY-177";Tend="1188";Tstart="1079";shortTE="F";uid="d09092d4-4e93-48e2-955f-3ef5c3f874a8"
scaffold_3	RepeatMasker	Unknown	52873812	52873994	463	+	.	ID="RND-6_FAMILY-7900";Tend="341";Tstart="150";shortTE="F";uid="0089cce3-fefa-4863-9da3-fd8f5fbb75a4"
scaffold_3	RepeatMasker	LTR/Copia	58490719	58491325	2521	+	.	ID="RND-1_FAMILY-203";Tend="635";Tstart="224";shortTE="F";uid="5e4c527f-c4eb-4599-8208-a92db575d3c6"
scaffold_3	RepeatMasker	Unknown	36701262	36701381	486	+	.	ID="RND-1_FAMILY-521";Tend="1182";Tstart="1064";shortTE="F";uid="9dc8f6da-111a-4c29-b4f3-14057903a6bc"
scaffold_3	RepeatMasker	DNA/hAT	46669136	46669986	4120	+	.	ID="RND-1_FAMILY-26";Tend="1744";Tstart="925";shortTE="F";uid="c91ce46a-4930-48d7-a30f-083f04aa84e9"
scaffold_3	RepeatMasker	DNA/Ginger-1	57063083	57063702	3747	+	.	ID="RND-6_FAMILY-1604";Tend="1978";Tstart="1388";shortTE="F";uid="24481957-898a-4efc-99ef-cd320a4da65e"
scaffold_3	RepeatMasker	DNA/Ginger-1	8194220	8194715	2899	+	.	ID="RND-6_FAMILY-8521";Tend="1532";Tstart="1055";shortTE="F";uid="3b3f300e-e0ea-4353-842a-df105f270b06"
scaffold_3	RepeatMasker	DNA/hAT	36398313	36398740	2725	+	.	ID="RND-5_FAMILY-1246";Tend="1456";Tstart="1031";shortTE="F";uid="5138d706-50a8-4cd4-9852-06530493c84a"
scaffold_3	RepeatMasker	Unknown	27943804	27944055	1193	+	.	ID="RND-5_FAMILY-2366";Tend="1224";Tstart="982";shortTE="F";uid="504d39ea-9509-4828-ae82-f99a8c3729ee"
scaffold_3	RepeatMasker	DNA/Ginger-1	37296494	37296597	468	+	.	ID="RND-5_FAMILY-679";Tend="2251";Tstart="2137";shortTE="F";uid="1b7523bb-71a8-40c7-9827-1daf877f298d"
scaffold_3	RepeatMasker	Unknown	10357458	10357653	578	+	.	ID="RND-6_FAMILY-7414";Tend="847";Tstart="653";shortTE="F";uid="8c6b6a43-0d30-4552-a065-61689580bd09"
scaffold_3	RepeatMasker	Unknown	61368222	61368471	1500	+	.	ID="RND-1_FAMILY-177";Tend="1186";Tstart="940";shortTE="F";uid="167f28d8-92a4-4123-9404-b655fb934291"
scaffold_3	RepeatMasker	DNA/hAT-Tip100	20883489	20883652	735	+	.	ID="RND-5_FAMILY-921";Tend="1032";Tstart="880";shortTE="F";uid="b6fb4507-1761-436f-bb58-f4bc12710f22"
scaffold_3	RepeatMasker	DNA/Ginger-1	32396192	32397059	5874	+	.	ID="RND-1_FAMILY-8";Tend="1689";Tstart="826";shortTE="F";uid="f11bd8ef-c3eb-47a1-8954-6e02acc64b3b"
scaffold_3	RepeatMasker	DNA/hAT-Blackjack	4364260	4364376	409	+	.	ID="HAT-4_PBA";Tend="6022";Tstart="5906";shortTE="F";uid="1b6a1c3b-9a6c-421a-ac37-e80f78c5b0ba"
scaffold_3	RepeatMasker	DNA/hAT	53662620	53662763	1071	+	.	ID="RND-1_FAMILY-26";Tend="2104";Tstart="1757";shortTE="F";uid="3fa3a831-1a8f-4dc7-b4e7-f5a2bbabda54"
scaffold_3	RepeatMasker	Unknown	12787999	12788223	1937	+	.	ID="RND-1_FAMILY-185";Tend="2262";Tstart="2038";shortTE="F";uid="e5241203-d57c-4050-a640-64a22f9f971f"
scaffold_3	RepeatMasker	DNA	62357723	62358135	2635	+	.	ID="RND-1_FAMILY-102";Tend="1405";Tstart="966";shortTE="F";uid="cecca6e3-6d07-42eb-8a70-0644423a2ac1"
scaffold_3	RepeatMasker	Unknown	42328108	42329276	2834	+	.	ID="RND-1_FAMILY-247";Tend="1974";Tstart="892";shortTE="F";uid="32a173ae-0673-4b3b-8520-db8e8b59ff50"
scaffold_3	RepeatMasker	Unknown	15860786	15861669	1256	+	.	ID="RND-6_FAMILY-382";Tend="1627";Tstart="951";shortTE="F";uid="9a90919a-74bd-46a7-9ff6-e6d18cc0ec44"
scaffold_3	RepeatMasker	DNA/MULE-NOF	29194049	29194692	642	+	.	ID="RND-6_FAMILY-14302";Tend="1060";Tstart="419";shortTE="F";uid="56722c79-59b7-4143-bb64-e3860b491067"
scaffold_3	RepeatMasker	DNA/Ginger-1	55360846	55361075	672	+	.	ID="RND-1_FAMILY-446";Tend="1391";Tstart="1185";shortTE="F";uid="c9092849-dce3-4846-bbce-8d3377b455be"
scaffold_3	RepeatMasker	Retroposon?	38263024	38263586	2027	+	.	ID="RND-1_FAMILY-4";Tend="1523";Tstart="961";shortTE="F";uid="7b8afcf4-264e-4b85-bf66-b938e03f2587"
scaffold_3	RepeatMasker	DNA/Ginger-1	17838131	17839190	3851	+	.	ID="RND-6_FAMILY-4811";Tend="1945";Tstart="855";shortTE="F";uid="244267dc-b21b-4a08-ace3-0dbabfe749a6"
scaffold_3	RepeatMasker	Unknown	4451969	4452239	1484	+	.	ID="RND-5_FAMILY-188";Tend="1246";Tstart="967";shortTE="F";uid="c7e56ec9-9207-4aba-a3b0-6b19f99e2ee8"
scaffold_3	RepeatMasker	Unknown	34272593	34272783	971	+	.	ID="RND-1_FAMILY-72";Tend="3185";Tstart="2994";shortTE="F";uid="4a8a20b9-a0d3-4da2-a54a-c2621c125f6a"
scaffold_3	RepeatMasker	Unknown	13439288	13439625	1893	+	.	ID="RND-6_FAMILY-14172";Tend="1236";Tstart="896";shortTE="F";uid="2311e615-89b2-489c-ad3e-ecf93e00c8cc"
scaffold_3	RepeatMasker	DNA/hAT-Tip100	35232709	35233191	831	+	.	ID="RND-1_FAMILY-457";Tend="2453";Tstart="1965";shortTE="F";uid="ed973cc1-8ace-4eb6-9e15-eb74474b5ef3"
scaffold_3	RepeatMasker	DNA/hAT-hAT19	36495877	36496508	4017	+	.	ID="DNA8-97_AP";Tend="693";Tstart="1";shortTE="F";uid="0d8a3865-5037-43e5-bfac-358b77e73919"
scaffold_3	RepeatMasker	LTR/Gypsy	14344871	14345455	793	+	.	ID="RND-1_FAMILY-282";Tend="1725";Tstart="1139";shortTE="F";uid="d8c2a740-22e4-4228-b6c9-af8d12856899"
scaffold_3	RepeatMasker	DNA	28576917	28580785	30215	+	.	ID="RND-1_FAMILY-93";Tend="3883";Tstart="98";shortTE="F";uid="76a7680a-ec5f-4543-900a-a8d5083cd50b"
scaffold_3	RepeatMasker	DNA/hAT	27043776	27044063	1204	+	.	ID="RND-1_FAMILY-170";Tend="4290";Tstart="3997";shortTE="F";uid="459471ce-b21f-46ec-b0cf-b60d1be5917e"
scaffold_3	RepeatMasker	DNA/Ginger-1	59158402	59158679	974	+	.	ID="RND-6_FAMILY-1604";Tend="1073";Tstart="801";shortTE="F";uid="1c4d4252-dfbc-443b-87cc-dfd2e778402c"
scaffold_3	RepeatMasker	DNA/Merlin	37555551	37556388	5250	+	.	ID="RND-1_FAMILY-25";Tend="1820";Tstart="978";shortTE="F";uid="79269adf-f139-40c2-b3bf-07faa757c194"
scaffold_3	RepeatMasker	DNA/Ginger-1	59377386	59377698	1552	+	.	ID="rnd-1_family-258";Tend="2774";Tstart="2480";shortTE="F";uid="53436599-3e75-4c31-a061-d0c50b3d657b"
scaffold_3	RepeatMasker	Unknown	24823587	24823856	483	+	.	ID="RND-5_FAMILY-4804";TEgroup="ctg_3%7CRND-5_FAMILY-4804%7C1";Tend="1501";Tstart="1003";shortTE="T";uid="3bdc46f5-af08-42ca-98a6-afe1372f8052"
scaffold_3	RepeatMasker	DNA/Ginger-1	43517534	43517691	567	+	.	ID="RND-6_FAMILY-1604";Tend="1568";Tstart="1406";shortTE="F";uid="8512cf62-132e-415c-9e61-3f10fd7e9845"
scaffold_3	RepeatMasker	DNA/Ginger-1	62435629	62435849	763	+	.	ID="RND-1_FAMILY-9";Tend="1258";Tstart="1036";shortTE="F";uid="98d185bf-7e7d-4077-87f4-0d0b04307e48"
scaffold_3	RepeatMasker	DNA/Ginger-1	6632734	6634066	3599	+	.	ID="RND-6_FAMILY-10588";Tend="1881";Tstart="647";shortTE="F";uid="35e6d7fa-6c3f-459d-8740-9f5a1e58d2b0"
scaffold_3	RepeatMasker	LINE/RTE-BovB	52602702	52603020	848	+	.	ID="RND-6_FAMILY-792";Tend="1668";Tstart="1353";shortTE="F";uid="cff15a12-3149-4589-951a-9456e12be65e"
scaffold_3	RepeatMasker	DNA/Maverick	18986774	18987367	3046	+	.	ID="RND-6_FAMILY-6487";Tend="1915";Tstart="1296";shortTE="F";uid="0ada404e-da92-4aa3-83ae-3ea2f09269f1"
scaffold_3	RepeatMasker	DNA/Ginger-1	29837700	29838444	3781	+	.	ID="RND-6_FAMILY-1604";Tend="1810";Tstart="1068";shortTE="F";uid="c0effdd9-5ad3-40ca-9b71-6ac09619b152"
scaffold_3	RepeatMasker	DNA/hAT-Tip100	15719530	15720106	3732	+	.	ID="RND-6_FAMILY-12005";Tend="1559";Tstart="956";shortTE="F";uid="362bf4d2-8284-4293-ab57-eeb42e643fc5"
scaffold_3	RepeatMasker	DNA/hAT	24201669	24202624	2927	+	.	ID="RND-1_FAMILY-26";Tend="1961";Tstart="904";shortTE="F";uid="ed18472b-4c22-46b8-825a-774f87a9b860"
scaffold_3	RepeatMasker	DNA/Ginger-1	1591789	1591991	978	+	.	ID="RND-6_FAMILY-4811";Tend="1946";Tstart="1738";shortTE="F";uid="50174408-40ce-4b35-b4c0-92cc3bfaf1ee"
scaffold_3	RepeatMasker	DNA/Ginger-1	38101201	38102261	4656	+	.	ID="RND-6_FAMILY-4811";Tend="1912";Tstart="853";shortTE="F";uid="acac9078-afe0-4d93-8c2d-a41f0f869ac8"
scaffold_3	RepeatMasker	DNA/hAT-hATm	43151653	43152106	1666	+	.	ID="RND-1_FAMILY-265";Tend="1282";Tstart="831";shortTE="F";uid="cf775b4b-d1bb-4d68-9ec5-94a402e00e53"
scaffold_3	RepeatMasker	DNA	17913279	17913713	1751	+	.	ID="RND-4_FAMILY-220";Tend="1415";Tstart="970";shortTE="F";uid="e97faf5b-b85a-4b1d-979c-384f4ff9428e"
scaffold_3	RepeatMasker	DNA	31448849	31449278	946	+	.	ID="RND-5_FAMILY-894";Tend="1659";Tstart="1295";shortTE="F";uid="4489da7a-54e8-49b3-b7a9-fca3445b0496"
scaffold_3	RepeatMasker	DNA/Ginger-1	55286891	55287110	1392	+	.	ID="RND-5_FAMILY-679";Tend="1050";Tstart="839";shortTE="F";uid="aeb1fb90-3eb1-4464-af2f-deb88ff8f311"
scaffold_3	RepeatMasker	DNA/hAT-Tip100	59701281	59701381	416	+	.	ID="RND-1_FAMILY-53";Tend="4410";Tstart="4312";shortTE="F";uid="7a25d81f-3bfd-4a80-8271-71d39605a54b"
scaffold_3	RepeatMasker	LINE/CR1	24810515	24811083	3644	+	.	ID="RND-6_FAMILY-1531";Tend="1533";Tstart="958";shortTE="F";uid="8fcc009d-c6a7-489e-8945-02b93e05a3a2"
scaffold_3	RepeatMasker	DNA/Ginger-1	61857789	61857942	1936	+	.	ID="rnd-5_family-222";Tend="1548";Tstart="766";shortTE="F";uid="c1fbbf51-0f3d-4ae9-a536-0a350f42570c"
scaffold_3	RepeatMasker	DNA/Merlin	2792598	2792710	546	+	.	ID="RND-1_FAMILY-25";Tend="1084";Tstart="971";shortTE="F";uid="a6f38125-97f8-4260-968b-5ef7a71e0a33"
scaffold_3	RepeatMasker	DNA/Ginger-1	37979811	37980051	4388	+	.	ID="RND-6_FAMILY-4811";Tend="1911";Tstart="932";shortTE="F";uid="11fe95bb-f560-4232-8767-24dc0af97404"
scaffold_3	RepeatMasker	DNA/Ginger-1	21703807	21704332	1849	+	.	ID="RND-5_FAMILY-222";Tend="1461";Tstart="871";shortTE="F";uid="a60f96bd-015f-4e54-90ab-2746d91b1dde"
scaffold_3	RepeatMasker	Unknown	59177810	59178311	676	+	.	ID="RND-6_FAMILY-7443";Tend="1183";Tstart="693";shortTE="F";uid="e9616400-ef7a-4d52-b7b1-80272565b3a1"
scaffold_3	RepeatMasker	DNA/TcMar-Tigger	59958947	59959187	1054	+	.	ID="RND-6_FAMILY-1897";Tend="1275";Tstart="976";shortTE="F";uid="edbaa667-d1a3-4e6d-9f04-d47dcd5b69f8"
scaffold_3	RepeatMasker	DNA	39616026	39616217	931	+	.	ID="RND-4_FAMILY-220";Tend="1422";Tstart="1235";shortTE="F";uid="fae55922-ebca-4616-ac67-9b6a48edfa79"
scaffold_3	RepeatMasker	DNA/hAT-hAT19	9714458	9714659	849	+	.	ID="RND-5_FAMILY-1605";Tend="1160";Tstart="939";shortTE="F";uid="2db7ee27-6627-4e30-95dd-c93fb6280a52"
scaffold_3	RepeatMasker	LTR/Pao	8698267	8698474	493	+	.	ID="RND-6_FAMILY-15216";Tend="1146";Tstart="937";shortTE="F";uid="65aa8aa7-259b-4aab-92d2-7c49a219a0ee"
scaffold_3	RepeatMasker	DNA/TcMar-Mariner	4490201	4491402	2074	+	.	ID="mariner-1_dbi";Tend="1327";Tstart="106";shortTE="F";uid="1c1571bc-d734-45bc-ad84-6d3f19fcbb6c"
scaffold_3	RepeatMasker	Unknown	42623447	42624055	3988	+	.	ID="RND-5_FAMILY-3914";Tend="1548";Tstart="963";shortTE="F";uid="be93c703-544a-4cc2-9fd1-8aeb01bb3f20"
scaffold_3	RepeatMasker	DNA/hAT-Tip100	62121987	62122770	1904	+	.	ID="RND-1_FAMILY-81";Tend="1672";Tstart="895";shortTE="F";uid="a36cfbfe-2294-44c7-9f2a-4fe8e9b96ebb"
scaffold_3	RepeatMasker	DNA/Ginger-1	26120493	26120726	505	+	.	ID="RND-5_FAMILY-222";Tend="1412";Tstart="1038";shortTE="F";uid="f13dfade-32aa-4dbb-ae67-7a42b10a7813"
scaffold_3	RepeatMasker	DNA	11615542	11615726	652	+	.	ID="RND-4_FAMILY-220";Tend="1183";Tstart="971";shortTE="F";uid="44587ea4-a130-492a-83e4-4a3d7644945b"
scaffold_3	RepeatMasker	DNA/Ginger-1	4997107	4998521	7095	+	.	ID="RND-5_FAMILY-679";Tend="2241";Tstart="797";shortTE="F";uid="92f9189b-d411-4d07-ab25-9b0a271e0d0c"
scaffold_3	RepeatMasker	Unknown	39159857	39160155	568	+	.	ID="RND-5_FAMILY-915";Tend="998";Tstart="685";shortTE="F";uid="e6ce6a9e-8aa0-4ef0-9a95-6265cdba1068"
scaffold_3	RepeatMasker	DNA/hAT-Ac	55531883	55532137	993	+	.	ID="RND-1_FAMILY-138";Tend="1200";Tstart="959";shortTE="F";uid="ed350e7a-da81-41ef-b1af-8b927cba9920"
scaffold_3	RepeatMasker	DNA/hAT-Tip100	33595380	33595999	1190	+	.	ID="rnd-1_family-110";TEgroup="ctg_3%7Crnd-1_family-110%7C1";Tend="1659";Tstart="1085";shortTE="T";uid="0d88954b-5328-41f3-b3e9-6bf5f707cbb8"
scaffold_3	RepeatMasker	Unknown	17902973	17903412	2927	+	.	ID="RND-6_FAMILY-4859";Tend="1202";Tstart="784";shortTE="F";uid="60d296f4-19ea-41c5-98c5-2d083657879a"
scaffold_3	RepeatMasker	DNA/hAT	18250044	18250336	867	+	.	ID="RND-1_FAMILY-26";Tend="2041";Tstart="1720";shortTE="F";uid="a2acfac9-3997-44cb-aa90-145d1b67263c"
scaffold_3	RepeatMasker	Unknown	3924846	3925084	456	+	.	ID="RND-6_FAMILY-3282";Tend="1023";Tstart="796";shortTE="F";uid="d43cb741-c9b2-49d3-ac19-86cd6b7e2287"
scaffold_3	RepeatMasker	Unknown	36101612	36102598	4443	+	.	ID="RND-6_FAMILY-7443";Tend="1678";Tstart="687";shortTE="F";uid="9e212fc1-09ba-4e52-883e-0f24cc8b4718"
scaffold_3	RepeatMasker	Unknown	45068415	45068615	410	+	.	ID="RND-6_FAMILY-7443";Tend="961";Tstart="771";shortTE="F";uid="4e8b1977-f08f-497a-8718-2a810c0cbc93"
scaffold_3	RepeatMasker	DNA/hAT-Tip100	55511037	55511193	504	+	.	ID="RND-1_FAMILY-109";Tend="1130";Tstart="955";shortTE="F";uid="b9aaa808-4798-4d28-91bf-7aec64cf3934"
scaffold_3	RepeatMasker	Retroposon?	36373433	36373994	1586	+	.	ID="RND-1_FAMILY-4";Tend="1560";Tstart="971";shortTE="F";uid="5d7ee7b1-fdb5-45e0-b073-cf2b783dd5d4"
scaffold_3	RepeatMasker	DNA/Ginger-1	33912302	33912556	695	+	.	ID="rnd-5_family-679";Tend="1082";Tstart="792";shortTE="F";uid="444438da-7173-45d5-8f41-2acf039d2a54"
scaffold_3	RepeatMasker	DNA/Ginger-1	27554776	27554917	642	+	.	ID="rnd-1_family-9";Tend="1082";Tstart="867";shortTE="F";uid="952e7d7f-e224-4343-8133-79035d7380d3"
scaffold_3	RepeatMasker	DNA/Ginger-1	30244550	30244724	1368	+	.	ID="RND-5_FAMILY-679";Tend="1023";Tstart="847";shortTE="F";uid="09188b10-05f6-4bec-af07-95ef106e5417"
scaffold_3	RepeatMasker	LINE/RTE-BovB	45281257	45281893	3152	+	.	ID="RND-6_FAMILY-792";Tend="1679";Tstart="991";shortTE="F";uid="0511ae2a-de6a-4ef4-a7b8-da88806ebc66"
scaffold_3	RepeatMasker	DNA/hAT	39189553	39190135	2507	+	.	ID="rnd-1_family-7";Tend="2273";Tstart="1373";shortTE="F";uid="15d85ece-cb03-4ba0-aa5f-b3172b0fcded"
scaffold_3	RepeatMasker	LINE/CR1	35280641	35280800	626	+	.	ID="RND-5_FAMILY-59";Tend="736";Tstart="594";shortTE="F";uid="d942594f-0167-4d1a-a7f3-03726054c0c9"
scaffold_3	RepeatMasker	DNA/hAT-Tip100	48550855	48551117	1255	+	.	ID="RND-1_FAMILY-81";Tend="1260";Tstart="988";shortTE="F";uid="64c8593d-0884-47e3-add3-c17661d7ec2b"
scaffold_3	RepeatMasker	DNA/Ginger-1	2236572	2237104	1911	+	.	ID="RND-5_FAMILY-679";Tend="1400";Tstart="877";shortTE="F";uid="b3a05467-4b13-46e0-8a3c-af9391d0f0ba"
scaffold_3	RepeatMasker	DNA/hAT-Tip100	61557790	61558319	796	+	.	ID="RND-1_FAMILY-110";Tend="1524";Tstart="1014";shortTE="F";uid="9c7dbbeb-21d6-45a5-9a74-6ed7d74f382f"
scaffold_3	RepeatMasker	DNA/Ginger-1	21179120	21179237	726	+	.	ID="RND-6_FAMILY-8521";Tend="1174";Tstart="1056";shortTE="F";uid="1b2dc7ad-43bb-4d1b-bb81-a022998d00c9"
scaffold_3	RepeatMasker	LINE/CR1	4402035	4402267	1714	+	.	ID="RND-6_FAMILY-1912";Tend="2404";Tstart="2172";shortTE="F";uid="7c6a1928-8cf6-4288-8e29-aaf3c94e77bd"
scaffold_3	RepeatMasker	Retroposon?	127620	128224	2815	+	.	ID="RND-5_FAMILY-1752";Tend="1498";Tstart="752";shortTE="F";uid="b6a4ade5-6e11-4906-8775-b46cf207dabe"
scaffold_3	RepeatMasker	DNA/Ginger-1	2406303	2406473	451	+	.	ID="rnd-6_family-3476";Tend="1126";Tstart="929";shortTE="F";uid="a54fad19-33ce-4652-bc3e-3be15b3de745"
scaffold_3	RepeatMasker	DNA/Kolobok-E	21334627	21334784	1046	+	.	ID="RND-1_FAMILY-223";Tend="940";Tstart="778";shortTE="F";uid="6f3cce05-2d53-4217-81be-c534d084c536"
scaffold_3	RepeatMasker	LTR/Copia	4525071	4525478	600	+	.	ID="COPIA-5_DAN-I";Tend="3283";Tstart="2896";shortTE="F";uid="42d95147-6505-416e-8361-f943caf436ab"
scaffold_3	RepeatMasker	DNA/Merlin	14624985	14625557	1069	+	.	ID="RND-1_FAMILY-25";Tend="1522";Tstart="978";shortTE="F";uid="b2b98025-b1e6-4539-8b5a-fb2889a7f89a"
scaffold_3	RepeatMasker	DNA/Ginger-1	42390399	42390908	995	+	.	ID="RND-5_FAMILY-679";Tend="2195";Tstart="1674";shortTE="F";uid="50d2aa8d-999e-442f-ade2-a5d629a6fe94"
scaffold_3	RepeatMasker	DNA/hAT-Tip100	18706954	18707268	1378	+	.	ID="RND-1_FAMILY-109";Tend="1260";Tstart="908";shortTE="F";uid="ca08ae68-3471-449e-a526-ed7c07dc84f7"
scaffold_3	RepeatMasker	Unknown	49725180	49725593	1423	+	.	ID="RND-4_FAMILY-445";Tend="1405";Tstart="899";shortTE="F";uid="09a2d25c-c88d-49e3-936b-a8adabc8c6c0"
scaffold_3	RepeatMasker	Unknown	56768141	56768336	678	+	.	ID="RND-6_FAMILY-7443";Tend="1043";Tstart="831";shortTE="F";uid="03f3ab91-f914-4967-9479-b1d2559ef77f"
scaffold_3	RepeatMasker	DNA/Ginger-1	25287529	25288095	1096	+	.	ID="rnd-5_family-222";Tend="1491";Tstart="799";shortTE="F";uid="261f9c23-faa4-4278-bfa6-c25f2847e2ac"
scaffold_3	RepeatMasker	DNA/Ginger-1	62797593	62798229	2443	+	.	ID="rnd-5_family-222";Tend="1956";Tstart="767";shortTE="F";uid="c951d337-1b2b-42ca-a21e-b932a38057af"
scaffold_3	RepeatMasker	LTR/Gypsy	53668168	53668512	741	+	.	ID="RND-1_FAMILY-194";Tend="3075";Tstart="2732";shortTE="F";uid="cd56ce75-31e9-4f61-86c8-faa52b76cd7c"
scaffold_3	RepeatMasker	Unknown	12766538	12766833	846	+	.	ID="RND-5_FAMILY-473";Tend="871";Tstart="578";shortTE="F";uid="622a9545-67be-4f10-9bb7-6667c7fa4e24"
scaffold_3	RepeatMasker	DNA/Ginger-1	9493061	9493791	4244	+	.	ID="rnd-6_family-1604";Tend="1466";Tstart="578";shortTE="F";uid="654134ce-3568-4eb5-9c49-1ebc7aeb0135"
scaffold_3	RepeatMasker	DNA/hAT	29500774	29501460	1875	+	.	ID="RND-1_FAMILY-26";Tend="1912";Tstart="1199";shortTE="F";uid="6fd7d7d0-53fd-415c-84f8-ca3a1f11080e"
scaffold_3	RepeatMasker	Unknown	40359523	40360323	3935	+	.	ID="RND-1_FAMILY-260";Tend="1853";Tstart="972";shortTE="F";uid="d49ae9dd-323e-4dfe-a22b-9129cd648a66"
scaffold_3	RepeatMasker	DNA	2273813	2274188	1606	+	.	ID="RND-4_FAMILY-220";Tend="1365";Tstart="974";shortTE="F";uid="a341dcf6-8f6c-4a29-b4a8-6a79704d41bf"
scaffold_3	RepeatMasker	DNA/TcMar-Tc1	43974322	43974569	411	+	.	ID="RND-6_FAMILY-547";Tend="1746";Tstart="1500";shortTE="F";uid="7f7f4e53-1a25-4cda-a335-cc2c86429a9e"
scaffold_3	RepeatMasker	DNA/Ginger-1	31368557	31369104	1831	+	.	ID="rnd-5_family-222";Tend="1489";Tstart="897";shortTE="F";uid="6f0383c6-774d-490d-a6b0-ac9a7c627153"
scaffold_3	RepeatMasker	DNA/hAT	12147524	12147901	2068	+	.	ID="RND-5_FAMILY-1246";Tend="1453";Tstart="1084";shortTE="F";uid="dc2e5aba-c516-4ce8-81e5-8a3336ea0a0d"
scaffold_3	RepeatMasker	DNA/hAT	12812811	12813011	1091	+	.	ID="RND-1_FAMILY-139";Tend="1251";Tstart="1050";shortTE="F";uid="2ceb7225-48f0-4b08-b811-c16ace0020ae"
scaffold_3	RepeatMasker	DNA/TcMar-m44	2946152	2946323	685	+	.	ID="DNAX-8C_AP";Tend="151";Tstart="1";shortTE="F";uid="5b15bd65-5995-4c66-a3f0-21a615df56f7"
scaffold_3	RepeatMasker	Unknown	38145227	38145633	1588	+	.	ID="RND-5_FAMILY-455";Tend="1422";Tstart="1055";shortTE="F";uid="9f0b013a-9896-4a97-ab1d-94c64e57edc3"
scaffold_3	RepeatMasker	Unknown	7743294	7743407	640	+	.	ID="RND-5_FAMILY-4715";Tend="1110";Tstart="985";shortTE="F";uid="571f1dce-c1aa-43cb-b8d5-a3acf2948540"
scaffold_3	RepeatMasker	DNA/hAT	56762774	56763057	904	+	.	ID="RND-1_FAMILY-26";Tend="2013";Tstart="1724";shortTE="F";uid="673edf0d-5fa9-4ae6-b9ba-483d026ff5ad"
scaffold_3	RepeatMasker	Unknown	55604093	55604775	829	+	.	ID="RND-2_FAMILY-24";Tend="2022";Tstart="1305";shortTE="F";uid="2487d2da-2103-4d68-924f-ffa3d2f9a5ab"
scaffold_3	RepeatMasker	Retroposon?	48930903	48931542	1999	+	.	ID="RND-1_FAMILY-4";Tend="1443";Tstart="828";shortTE="F";uid="3c97cfc3-2b99-43ae-aeae-7b7f1acd5679"
scaffold_3	RepeatMasker	DNA	29943891	29944065	404	+	.	ID="RND-1_FAMILY-80";Tend="3834";Tstart="3639";shortTE="F";uid="0ec7eaa4-6293-4801-9294-a4ffb109fad1"
scaffold_3	RepeatMasker	Unknown	11896353	11897077	6160	+	.	ID="RND-1_FAMILY-389";Tend="906";Tstart="183";shortTE="F";uid="01d1143f-090b-46cf-81c3-f7ae4b6cd978"
scaffold_3	RepeatMasker	LINE/RTE-BovB	43471977	43473123	1374	+	.	ID="RND-6_FAMILY-6267";Tend="1743";Tstart="598";shortTE="F";uid="1a80834f-4647-4798-a1af-69e038aab41d"
scaffold_3	RepeatMasker	DNA/Ginger-1	44493889	44494659	4323	+	.	ID="RND-5_FAMILY-679";Tend="2249";Tstart="1449";shortTE="F";uid="823f242c-6cff-42a3-a4c4-748a99305a8d"
scaffold_3	RepeatMasker	Retroposon?	60929805	60931109	7248	+	.	ID="RND-5_FAMILY-1752";Tend="2085";Tstart="800";shortTE="F";uid="91f46671-9bb9-47a3-9454-8b962b09462d"
scaffold_3	RepeatMasker	DNA/hAT-Charlie	22880645	22880753	771	+	.	ID="RND-6_FAMILY-2925";Tend="1342";Tstart="1234";shortTE="F";uid="609c7275-57b0-446f-ae89-2a538b0ec2d2"
scaffold_3	RepeatMasker	DNA/Kolobok-E	51627577	51627696	410	+	.	ID="KOLOBOKE-4_AP";Tend="2598";Tstart="2468";shortTE="F";uid="1159f227-8322-428c-b450-3cd7b70faa97"
scaffold_3	RepeatMasker	Unknown	16054095	16054393	1244	+	.	ID="RND-6_FAMILY-14172";Tend="1217";Tstart="920";shortTE="F";uid="984a6444-9259-4854-97b0-34ad57b579c0"
scaffold_3	RepeatMasker	Unknown	62789606	62789911	1077	+	.	ID="RND-1_FAMILY-89";Tend="1328";Tstart="987";shortTE="F";uid="def022be-7cb3-439c-82b5-6f06fc4756da"
scaffold_3	RepeatMasker	DNA/Ginger-1	59255455	59255697	1287	+	.	ID="RND-1_FAMILY-21";Tend="2057";Tstart="1814";shortTE="F";uid="fce2f12f-488d-4a76-9d52-1124d049e63b"
scaffold_3	RepeatMasker	LTR/Copia	1612486	1612616	751	+	.	ID="RND-5_FAMILY-3669";Tend="136";Tstart="4";shortTE="F";uid="1c342ab1-4c1b-4ec8-b70a-b055cb97ff3f"
scaffold_3	RepeatMasker	Unknown	62472708	62473410	587	+	.	ID="RND-1_FAMILY-424";TEgroup="ctg_3%7CRND-1_FAMILY-424%7C2";Tend="2487";Tstart="1648";shortTE="F";uid="54ca7513-750c-4d31-ad31-207bf03004a3"
scaffold_3	RepeatMasker	DNA/hAT-Ac	37897023	37897245	642	+	.	ID="RND-1_FAMILY-138";Tend="1196";Tstart="954";shortTE="F";uid="e9eef49e-67d0-43a6-8468-3a44438317b1"
scaffold_3	RepeatMasker	LINE/CR1	21652748	21653390	2180	+	.	ID="RND-5_FAMILY-907";Tend="1790";Tstart="1170";shortTE="F";uid="4996f51c-3b8d-4217-aeb2-88fe1ddfb1ba"
scaffold_3	RepeatMasker	DNA/hAT-Tip100	38342759	38343104	2289	+	.	ID="RND-1_FAMILY-394";Tend="1416";Tstart="1080";shortTE="F";uid="5bbbf334-0650-46e2-9440-4e69f347b05c"
scaffold_3	RepeatMasker	DNA/Kolobok-E	24690812	24690937	423	+	.	ID="RND-6_FAMILY-4983";Tend="1108";Tstart="983";shortTE="F";uid="d67743a3-c901-46f3-9d24-4c3b6cf6a6aa"
scaffold_3	RepeatMasker	DNA/Ginger-1	21603591	21604386	3880	+	.	ID="RND-6_FAMILY-2321";Tend="1644";Tstart="894";shortTE="F";uid="ce1c6814-9a62-49e1-9114-2005b4dce1b2"
scaffold_3	RepeatMasker	DNA/hAT-Tip100	6443485	6443680	505	+	.	ID="RND-1_FAMILY-109";Tend="1114";Tstart="903";shortTE="F";uid="eaba86c2-232f-4f28-bce6-ccb9bf00a9c0"
scaffold_3	RepeatMasker	DNA/hAT-hAT19	11303755	11303966	580	+	.	ID="DNA8-49_AP";Tend="289";Tstart="52";shortTE="F";uid="b71d094e-becd-4bff-819d-2519fe707830"
scaffold_3	RepeatMasker	LINE/RTE-BovB	21669923	21670074	881	+	.	ID="RND-6_FAMILY-792";Tend="1668";Tstart="1521";shortTE="F";uid="65bf2372-56fe-4600-aff2-bc63241cfbe9"
scaffold_3	RepeatMasker	DNA/hAT-hATm	14868941	14869096	590	+	.	ID="HAT-4C_AP";Tend="4011";Tstart="3855";shortTE="F";uid="92ee0986-aaa5-48e6-b350-dfdc3ed2a33f"
scaffold_3	RepeatMasker	DNA	2584672	2584804	468	+	.	ID="rnd-1_family-102";Tend="1087";Tstart="924";shortTE="F";uid="21badd50-fd49-4448-be99-114856510927"
scaffold_3	RepeatMasker	Unknown	1581841	1582862	1894	+	.	ID="RND-6_FAMILY-8548";Tend="1601";Tstart="686";shortTE="F";uid="00940e7f-6ec0-4f3c-8f0c-b5d959376c31"
scaffold_3	RepeatMasker	DNA/hAT-Tip100	44052696	44052836	787	+	.	ID="RND-1_FAMILY-91";Tend="1235";Tstart="1096";shortTE="F";uid="0273a7de-0d04-47f4-bcd8-20d39bfd37d3"
scaffold_3	RepeatMasker	DNA/hAT	55582306	55582738	1809	+	.	ID="RND-1_FAMILY-26";Tend="2008";Tstart="1602";shortTE="F";uid="5d9e6957-6e54-481d-b9d1-f56902ac1e01"
scaffold_3	RepeatMasker	DNA/MULE-NOF	55226390	55226499	460	+	.	ID="RND-6_FAMILY-4137";Tend="892";Tstart="784";shortTE="F";uid="ec0123ce-8593-47dd-a982-c50bdbcf890f"
scaffold_3	RepeatMasker	DNA/Kolobok-E	41247155	41247355	466	+	.	ID="RND-6_FAMILY-289";Tend="626";Tstart="427";shortTE="F";uid="a82718bf-e737-4f73-a45b-5bc88f3e0c8e"
scaffold_3	RepeatMasker	DNA	24094362	24094832	3167	+	.	ID="RND-1_FAMILY-111";Tend="1458";Tstart="978";shortTE="F";uid="5e980857-840e-48eb-8e76-292215277bab"
scaffold_3	RepeatMasker	DNA/hAT-Tip100	29406077	29406333	1155	+	.	ID="RND-1_FAMILY-457";Tend="3212";Tstart="2973";shortTE="F";uid="6e9bad76-85a3-4d3c-b063-7763eb150df1"
scaffold_3	RepeatMasker	DNA/hAT-Tip100	8267392	8267759	625	+	.	ID="RND-1_FAMILY-110";Tend="1966";Tstart="1637";shortTE="F";uid="6cac2ab2-fdf7-44cc-a62c-cc8ad7438219"
scaffold_3	RepeatMasker	DNA/hAT-Tip100	45501531	45501704	871	+	.	ID="RND-1_FAMILY-75";Tend="1214";Tstart="1035";shortTE="F";uid="916e81df-fbbb-402c-8a52-390464687582"
scaffold_3	RepeatMasker	DNA/hAT-hATm	21472654	21472818	418	+	.	ID="HAT-6_AP";Tend="180";Tstart="1";shortTE="F";uid="380e3b4e-fef5-4f32-bbea-f46da74cdd88"
scaffold_3	RepeatMasker	Unknown	7744749	7745072	786	+	.	ID="RND-1_FAMILY-116";Tend="1509";Tstart="1162";shortTE="F";uid="73ebde9a-6b6d-4d3c-9471-0c09d8350cd1"
scaffold_3	RepeatMasker	DNA/Ginger-1	44501727	44502153	1687	+	.	ID="RND-6_FAMILY-4811";Tend="1912";Tstart="1494";shortTE="F";uid="ce3ccc49-0fe0-4c8e-a389-2822df7b91fd"
scaffold_3	RepeatMasker	LINE/I	26507531	26507659	1016	+	.	ID="RND-6_FAMILY-13927";Tend="4580";Tstart="4452";shortTE="F";uid="75466ca8-aad0-42d1-92b2-7af4c0b21bf8"
scaffold_3	RepeatMasker	DNA/hAT-Tip100	10573299	10573614	986	+	.	ID="RND-4_FAMILY-1041";Tend="1257";Tstart="926";shortTE="F";uid="5f55bebf-40a7-48d1-852d-fee3e5eca896"
scaffold_3	RepeatMasker	DNA/hAT-Ac	38648256	38648554	650	+	.	ID="DNA8-39_AP";Tend="821";Tstart="517";shortTE="F";uid="be727fd7-d1ef-451e-94c9-3f2ba9ae7346"
scaffold_3	RepeatMasker	DNA/Ginger-1	8335454	8336274	4890	+	.	ID="rnd-6_family-8521";Tend="2160";Tstart="755";shortTE="F";uid="f618c594-0dc6-4f71-b6ce-49baad5048c8"
scaffold_3	RepeatMasker	Retroposon?	6178108	6178241	540	+	.	ID="RND-1_FAMILY-69";Tend="2989";Tstart="2865";shortTE="F";uid="dacd09c1-7940-47ad-997a-b80bf23194ba"
scaffold_3	RepeatMasker	DNA/Ginger-1	39074994	39075346	802	+	.	ID="RND-5_FAMILY-679";Tend="2368";Tstart="2028";shortTE="F";uid="4faec0bf-8ca0-4734-8108-b333ab3d735a"
scaffold_3	RepeatMasker	DNA	19941849	19941967	551	+	.	ID="RND-1_FAMILY-217";Tend="1246";Tstart="1140";shortTE="F";uid="6aad9f64-5521-4233-9110-cf6f660e9db0"
scaffold_3	RepeatMasker	LTR/Pao	4720612	4720914	1695	+	.	ID="RND-6_FAMILY-612";Tend="313";Tstart="57";shortTE="F";uid="c567cfc4-9910-40b3-a58e-09e4c5404bea"
scaffold_3	RepeatMasker	DNA/hAT-Tip100	58813708	58814439	1439	+	.	ID="RND-1_FAMILY-321";Tend="2183";Tstart="1392";shortTE="F";uid="77286594-742e-4c03-9c70-18903bfc130a"
scaffold_3	RepeatMasker	DNA/hAT-Tip100	31490656	31490924	884	+	.	ID="RND-1_FAMILY-81";Tend="1231";Tstart="988";shortTE="F";uid="47d47076-0622-49d4-aa1f-727b6f78d05d"
scaffold_3	RepeatMasker	Unknown	32098956	32099139	405	+	.	ID="RND-6_FAMILY-3525";Tend="2197";Tstart="2007";shortTE="F";uid="acf6ccfa-fb8c-47bc-b658-c8856461a0b5"
scaffold_3	RepeatMasker	DNA/Kolobok-E	18815761	18816270	894	+	.	ID="RND-5_FAMILY-4506";Tend="528";Tstart="1";shortTE="F";uid="e3ecad9b-d1b4-4c91-b69f-4d566b1321ae"
scaffold_3	RepeatMasker	Retroposon?	20659431	20659541	1794	+	.	ID="RND-5_FAMILY-1752";Tend="1217";Tstart="927";shortTE="F";uid="e1c3c5d6-dfde-490d-8ef3-d10e055389f8"
scaffold_3	RepeatMasker	Unknown	2324680	2325297	1691	+	.	ID="RND-2_FAMILY-24";Tend="1705";Tstart="1068";shortTE="F";uid="4ab31190-bff0-4024-81dd-ab71f886184b"
scaffold_3	RepeatMasker	Unknown	8133698	8134384	1586	+	.	ID="RND-4_FAMILY-214";Tend="1727";Tstart="1021";shortTE="F";uid="31fd809b-38e0-4173-acf2-f9cf40ba419a"
scaffold_3	RepeatMasker	Unknown	6669897	6670216	1673	+	.	ID="RND-1_FAMILY-262";Tend="1261";Tstart="919";shortTE="F";uid="b203a3d7-6986-42d6-ad7d-cb1dd7ed8589"
scaffold_3	RepeatMasker	DNA/MULE-NOF	36684250	36684423	431	+	.	ID="RND-6_FAMILY-323";Tend="1422";Tstart="1255";shortTE="F";uid="91f00f70-2711-4a38-a917-baa893b7a2f7"
scaffold_3	RepeatMasker	LINE/I	8958940	8959247	455	+	.	ID="RND-6_FAMILY-12169";Tend="1319";Tstart="976";shortTE="F";uid="6ff99c84-92a4-406e-a0df-bb1148edf66a"
scaffold_3	RepeatMasker	Unknown	60002939	60003079	704	+	.	ID="RND-6_FAMILY-13674";Tend="825";Tstart="685";shortTE="F";uid="8145ab1f-b7e4-48f9-acaf-786a040e2f73"
scaffold_3	RepeatMasker	DNA/Ginger-1	8310139	8310955	4718	+	.	ID="RND-6_FAMILY-8521";Tend="1536";Tstart="677";shortTE="F";uid="258103f3-297e-4536-998c-bd549a193bb4"
scaffold_3	RepeatMasker	DNA/P	47643546	47643780	700	+	.	ID="RND-6_FAMILY-2758";Tend="610";Tstart="385";shortTE="F";uid="d72dee04-b80d-4d36-8810-8bb5f6b2daa1"
scaffold_3	RepeatMasker	LTR/Pao	61472387	61478698	48543	+	.	ID="RND-6_FAMILY-3817";Tend="6547";Tstart="1";shortTE="F";uid="60f31258-931e-44f8-82e8-0e22aa1820ed"
scaffold_3	RepeatMasker	Unknown	49243649	49244028	1622	+	.	ID="RND-1_FAMILY-154";Tend="1404";Tstart="968";shortTE="F";uid="b26d1d1d-6ba4-4b31-a30c-e16d852c3649"
scaffold_3	RepeatMasker	Unknown	30945637	30946353	5029	+	.	ID="RND-5_FAMILY-1135";Tend="840";Tstart="125";shortTE="F";uid="f495a756-be8a-42b0-9853-02fab2eac9c7"
scaffold_3	RepeatMasker	DNA/Ginger-1	28471763	28472437	1124	+	.	ID="RND-6_FAMILY-4811";Tend="1928";Tstart="1235";shortTE="F";uid="e324af7e-263b-4fa8-8a12-6b373ae32948"
scaffold_3	RepeatMasker	LINE/I-Jockey	60176632	60177029	1548	+	.	ID="RND-5_FAMILY-1608";Tend="2379";Tstart="2045";shortTE="F";uid="d7c166b5-8bb0-4913-ad38-055c59c78ef2"
scaffold_3	RepeatMasker	DNA/Ginger-1	12391629	12392393	4196	+	.	ID="RND-6_FAMILY-8521";Tend="1531";Tstart="754";shortTE="F";uid="edd0ad9d-ea16-4b9c-8271-9cffc9a9f9e2"
scaffold_3	RepeatMasker	DNA/MULE-NOF	22070449	22070712	1845	+	.	ID="RND-5_FAMILY-872";Tend="4961";Tstart="4690";shortTE="F";uid="0dda8a3c-c53e-446c-9120-96f375f23799"
scaffold_3	RepeatMasker	DNA/hAT-Tip100	39212129	39212792	2152	+	.	ID="rnd-1_family-273";Tend="1550";Tstart="676";shortTE="F";uid="882bfa83-e202-4c14-83de-942425177a55"
scaffold_3	RepeatMasker	Retroposon?	3420259	3420907	2250	+	.	ID="RND-1_FAMILY-4";Tend="1578";Tstart="893";shortTE="F";uid="175bffd2-856d-486d-be1c-48eb948eb348"
scaffold_3	RepeatMasker	DNA/Merlin	21342162	21342399	898	+	.	ID="RND-1_FAMILY-25";Tend="1820";Tstart="1578";shortTE="F";uid="45e68465-05d5-45b7-9493-59a5dc950e9e"
scaffold_3	RepeatMasker	Satellite	58489115	58489263	764	+	.	ID="SAT-1_LVA";Tend="1740";Tstart="1588";shortTE="F";uid="431d2d8a-80dc-4076-a78b-ed7fa0a5824b"
scaffold_3	RepeatMasker	DNA	10729350	10729809	3529	+	.	ID="RND-1_FAMILY-111";Tend="1426";Tstart="970";shortTE="F";uid="121ccaed-a096-461a-a7cf-fedb29e74d5d"
scaffold_3	RepeatMasker	LTR/Pao	33393639	33393921	2196	+	.	ID="RND-1_FAMILY-466";Tend="286";Tstart="3";shortTE="F";uid="c7382b60-d045-445a-8c1f-47c2353f8289"
scaffold_3	RepeatMasker	DNA/Ginger-1	26608222	26608477	1048	+	.	ID="RND-1_FAMILY-6";Tend="2122";Tstart="1861";shortTE="F";uid="f488d17e-add6-446c-8cb1-5382e70b3b2c"
scaffold_3	RepeatMasker	DNA/hAT	35944380	35944487	469	+	.	ID="RND-6_FAMILY-2850";Tend="1380";Tstart="1272";shortTE="F";uid="073792a3-9566-46c7-9b87-c67056dbce25"
scaffold_3	RepeatMasker	DNA/Ginger-1	12583658	12584146	2450	+	.	ID="RND-5_FAMILY-222";Tend="1443";Tstart="913";shortTE="F";uid="e8f5791f-aa62-4c3c-b449-364941dafcb1"
scaffold_3	RepeatMasker	DNA/Ginger-1	61649845	61650431	1699	+	.	ID="RND-4_FAMILY-652";Tend="1366";Tstart="854";shortTE="F";uid="42891ab1-a587-4186-a5ab-338ac93433b5"
scaffold_3	RepeatMasker	DNA/hAT-Tip100	48490636	48490949	911	+	.	ID="RND-1_FAMILY-198";Tend="2679";Tstart="2367";shortTE="F";uid="4a148889-b66a-4f33-8eb2-61b07de1fcb9"
scaffold_3	RepeatMasker	LINE/CR1	32326185	32326594	3152	+	.	ID="RND-6_FAMILY-819";Tend="1917";Tstart="1513";shortTE="F";uid="bbdc9387-d015-4f44-a09e-9677d3847e9c"
scaffold_3	RepeatMasker	DNA/hAT-Tip100	44470664	44470834	804	+	.	ID="RND-5_FAMILY-588";Tend="1015";Tstart="850";shortTE="F";uid="124b46f0-af95-4c39-b03a-2cc3bea75eaf"
scaffold_3	RepeatMasker	DNA	3270900	3271000	504	+	.	ID="RND-4_FAMILY-220";Tend="1414";Tstart="1312";shortTE="F";uid="713a7789-fee3-47ee-a231-fd4023ad6cec"
scaffold_3	RepeatMasker	DNA/hAT-Tip100	55288911	55289131	1519	+	.	ID="RND-5_FAMILY-1365";Tend="1105";Tstart="886";shortTE="F";uid="26c68c33-3f5f-41ee-aaec-0c51a29bca6e"
scaffold_3	RepeatMasker	DNA/hAT-Tip100	62638273	62639504	1703	+	.	ID="rnd-1_family-110";Tend="1966";Tstart="955";shortTE="F";uid="8ae9e55f-66ff-4a87-9f62-817c7abd712f"
scaffold_3	RepeatMasker	Unknown	690923	691036	486	+	.	ID="RND-6_FAMILY-6952";Tend="862";Tstart="751";shortTE="F";uid="d0e44099-b960-485d-8c1c-9826f8c3fa00"
scaffold_3	RepeatMasker	DNA/Ginger-1	23869197	23869406	568	+	.	ID="RND-4_FAMILY-652";Tend="1048";Tstart="851";shortTE="F";uid="17c34fa0-8106-4d39-ac83-cf657e2abb7f"
scaffold_3	RepeatMasker	Unknown	51418246	51418429	926	+	.	ID="RND-1_FAMILY-420";Tend="1652";Tstart="1443";shortTE="F";uid="932bde41-bab9-4f26-b9fc-9ac394670b58"
scaffold_3	RepeatMasker	DNA/Maverick	46183466	46183577	526	+	.	ID="RND-5_FAMILY-3114";Tend="1471";Tstart="1360";shortTE="F";uid="932bdbaf-e17b-4e8e-8ebe-358d9f8740aa"
scaffold_3	RepeatMasker	DNA/hAT-Tip100	23733535	23733830	2158	+	.	ID="RND-6_FAMILY-4112";Tend="914";Tstart="585";shortTE="F";uid="fa486cec-cfea-401b-9d27-e87a5a3dba75"
scaffold_3	RepeatMasker	DNA/Ginger-1	23341162	23341287	552	+	.	ID="RND-5_FAMILY-222";Tend="1448";Tstart="1330";shortTE="F";uid="ecbaa89e-2c4c-410a-bab5-5bed5cf1c394"
scaffold_3	RepeatMasker	Unknown	53732841	53733196	2596	+	.	ID="RND-5_FAMILY-352";Tend="1273";Tstart="933";shortTE="F";uid="6464d72b-82fb-48d9-8e44-421b4ada6f33"
scaffold_3	RepeatMasker	Unknown	44488930	44489162	1506	+	.	ID="RND-1_FAMILY-171";Tend="2996";Tstart="2429";shortTE="F";uid="6272644b-b30a-4047-ad70-4bb616a509f9"
scaffold_3	RepeatMasker	DNA/Ginger-1	56763859	56764910	4942	+	.	ID="rnd-6_family-1075";Tend="2149";Tstart="833";shortTE="F";uid="9c6ca9b4-8493-4568-92a4-59c313e0b363"
scaffold_3	RepeatMasker	DNA	9533917	9534188	2356	+	.	ID="RND-6_FAMILY-756";Tend="1226";Tstart="955";shortTE="F";uid="7b2db1f1-a0c2-4369-ad06-e506a2bf0277"
scaffold_3	RepeatMasker	DNA/Ginger-1	48761445	48761742	525	+	.	ID="RND-1_FAMILY-12";Tend="1370";Tstart="1030";shortTE="F";uid="cd7a9a3d-5494-4ed3-97de-1c44a1888a43"
scaffold_3	RepeatMasker	DNA	15856211	15856485	538	+	.	ID="TTAA16_AP";Tend="423";Tstart="148";shortTE="F";uid="18de4bdd-fc06-48c8-9eb3-9f2c10c17dd5"
scaffold_3	RepeatMasker	DNA/Ginger-1	57135830	57136050	1298	+	.	ID="RND-6_FAMILY-4968";Tend="1179";Tstart="961";shortTE="F";uid="08f48914-3ff4-4460-89e0-6916e30738d1"
scaffold_3	RepeatMasker	Unknown	32428129	32428538	2234	+	.	ID="RND-6_FAMILY-6126";Tend="1783";Tstart="1378";shortTE="F";uid="cda1cb00-513b-42a5-bbc0-3482ec0791dc"
scaffold_3	RepeatMasker	DNA	14482349	14482573	750	+	.	ID="RND-4_FAMILY-220";Tend="1226";Tstart="1013";shortTE="F";uid="26f2dc7e-5c95-4f84-b0e3-ca167c014d14"
scaffold_3	RepeatMasker	Unknown	7588037	7588354	513	+	.	ID="RND-5_FAMILY-1298";Tend="1196";Tstart="813";shortTE="F";uid="b2de4ae6-681f-452c-a33e-9d4a744130a9"
scaffold_3	RepeatMasker	DNA/hAT-Tip100	49649571	49650126	2794	+	.	ID="RND-6_FAMILY-2";Tend="1391";Tstart="879";shortTE="F";uid="87b65c49-9a29-4b40-9cb6-d52768975671"
scaffold_3	RepeatMasker	LINE/R1	39736354	39736535	741	+	.	ID="RND-5_FAMILY-387";Tend="1979";Tstart="1800";shortTE="F";uid="d4492abb-390b-4d7c-9df6-21943354399a"
scaffold_3	RepeatMasker	DNA/hAT	33446954	33447844	3073	+	.	ID="rnd-1_family-26";Tend="1881";Tstart="1067";shortTE="F";uid="f3e94015-5bb8-4d18-9af4-4b16dcb79427"
scaffold_3	RepeatMasker	DNA/P	5826232	5826347	469	+	.	ID="RND-6_FAMILY-2758";Tend="882";Tstart="765";shortTE="F";uid="79694ada-1dc8-413b-bcab-156e37fa62a8"
scaffold_3	RepeatMasker	Unknown	12046016	12046280	1458	+	.	ID="RND-6_FAMILY-2814";Tend="1181";Tstart="903";shortTE="F";uid="280b4210-724e-490c-ad0b-3e9e9597e601"
scaffold_3	RepeatMasker	DNA/Ginger-1	51075592	51076019	1135	+	.	ID="RND-5_FAMILY-222";TEgroup="ctg_3%7CRND-5_FAMILY-222%7C4";Tend="1457";Tstart="888";shortTE="F";uid="d1829783-c332-4a11-9ccf-80e68886ff78"
scaffold_3	RepeatMasker	LINE/RTE-BovB	10701858	10702072	588	+	.	ID="RND-6_FAMILY-792";Tend="1596";Tstart="1377";shortTE="F";uid="39daddf0-ff16-420d-b930-332f3b3991f4"
scaffold_3	RepeatMasker	DNA/hAT-hAT19	43997307	43997659	507	+	.	ID="RND-5_FAMILY-521";Tend="954";Tstart="557";shortTE="F";uid="43114c16-ea1f-49e7-b313-5183704b082c"
scaffold_3	RepeatMasker	DNA/hAT	1294340	1294825	2386	+	.	ID="RND-5_FAMILY-1246";Tend="1453";Tstart="927";shortTE="F";uid="c3f5c6d1-bc25-40c5-9739-d0de8185d81e"
scaffold_3	RepeatMasker	DNA/MULE-MuDR	21451553	21451960	2319	+	.	ID="RND-5_FAMILY-3867";Tend="1370";Tstart="926";shortTE="F";uid="20d305f6-3e3c-45d7-b900-b75617df0fd7"
scaffold_3	RepeatMasker	DNA/hAT-Tip100	22882665	22883013	809	+	.	ID="RND-6_FAMILY-4630";Tend="1302";Tstart="977";shortTE="F";uid="9676d669-6639-487a-8f99-3cf2dbc7ca07"
scaffold_3	RepeatMasker	DNA	19366053	19366353	1383	+	.	ID="RND-1_FAMILY-97";Tend="1386";Tstart="1076";shortTE="F";uid="07fa77e9-3fc2-4ea1-a9eb-7b0ec66d1f89"
scaffold_3	RepeatMasker	DNA/Ginger-1	5980262	5981132	4576	+	.	ID="RND-5_FAMILY-679";Tend="1799";Tstart="848";shortTE="F";uid="87972f05-fdfe-473b-a0a0-c655e598b837"
scaffold_3	RepeatMasker	DNA/hAT-hAT19	20839284	20839899	3061	+	.	ID="RND-5_FAMILY-1605";Tend="1581";Tstart="937";shortTE="F";uid="c1866be4-c18d-4365-a723-739fdbea55ee"
scaffold_3	RepeatMasker	Unknown	50031999	50032376	1199	+	.	ID="RND-4_FAMILY-183";Tend="1234";Tstart="884";shortTE="F";uid="2851fe57-4642-4214-99ee-553f47e1db60"
scaffold_3	RepeatMasker	DNA/hAT-Tip100	28493471	28493596	441	+	.	ID="RND-6_FAMILY-12005";Tend="1673";Tstart="1555";shortTE="F";uid="ec3a88de-4148-4a52-9586-0050055d9fa8"
scaffold_3	RepeatMasker	DNA/Ginger-1	28656003	28656258	1290	+	.	ID="RND-1_FAMILY-21";Tend="1400";Tstart="1149";shortTE="F";uid="c1d1a906-7180-40fe-949a-b4f2dbba66d4"
scaffold_3	RepeatMasker	DNA/hAT	61220350	61221035	1137	+	.	ID="RND-1_FAMILY-7";Tend="2359";Tstart="1709";shortTE="F";uid="5624804e-b272-4f46-a9da-d1ce73116ffc"
scaffold_3	RepeatMasker	DNA/hAT-Charlie	33216961	33217684	4493	+	.	ID="RND-6_FAMILY-4822";Tend="1520";Tstart="825";shortTE="F";uid="b5ff23ae-c22d-4375-9cb2-ea9443464a61"
scaffold_3	RepeatMasker	DNA/hAT-Tip100	41625541	41625798	875	+	.	ID="RND-5_FAMILY-3426";Tend="1223";Tstart="994";shortTE="F";uid="9fb42f72-f16b-4c1a-b1d8-5aefd7f7ad26"
scaffold_3	RepeatMasker	DNA/Ginger-1	8383746	8383947	837	+	.	ID="rnd-1_family-9";Tend="1158";Tstart="832";shortTE="F";uid="d4f159d9-739b-4324-a604-498de968a0af"
scaffold_3	RepeatMasker	DNA/Ginger-1	7874308	7875283	3251	+	.	ID="RND-6_FAMILY-2321";TEgroup="ctg_3%7CRND-6_FAMILY-2321%7C3";Tend="2131";Tstart="895";shortTE="F";uid="55fb4b12-1040-4d59-a415-666cddfefc6c"
scaffold_3	RepeatMasker	LINE/RTE-BovB	1562615	1562990	1606	+	.	ID="RND-6_FAMILY-792";Tend="1297";Tstart="897";shortTE="F";uid="d459575b-055b-4674-8086-9c952451a2ac"
scaffold_3	RepeatMasker	Unknown	62498041	62498849	5567	+	.	ID="RND-5_FAMILY-455";Tend="1621";Tstart="832";shortTE="F";uid="3282ace7-321f-4f8d-9fdc-835904574bd8"
scaffold_3	RepeatMasker	Unknown	42463115	42463352	1623	+	.	ID="RND-4_FAMILY-446";Tend="1221";Tstart="973";shortTE="F";uid="5f72ca4e-446f-454d-9063-968a4160cb90"
scaffold_3	RepeatMasker	Unknown	6166562	6166728	988	+	.	ID="RND-6_FAMILY-976";Tend="1133";Tstart="968";shortTE="F";uid="17dce997-41dc-4f19-b37e-6eb12ee25f96"
scaffold_3	RepeatMasker	LINE/RTE-BovB	49692981	49693513	2574	+	.	ID="RND-6_FAMILY-792";Tend="1622";Tstart="1079";shortTE="F";uid="a97cfce4-792b-4052-80fd-c461324798ed"
scaffold_3	RepeatMasker	Retroposon?	49980288	49980451	499	+	.	ID="RND-6_FAMILY-747";Tend="1886";Tstart="1716";shortTE="F";uid="0d350881-b594-4fc3-8384-c0512cd214b7"
scaffold_3	RepeatMasker	DNA/hAT-Tip100	19936606	19936780	630	+	.	ID="RND-6_FAMILY-201";Tend="2064";Tstart="1886";shortTE="F";uid="5a0885b1-9cf3-4751-9862-c61e34e3f8c5"
scaffold_3	RepeatMasker	LINE/RTE-BovB	12432394	12432893	741	+	.	ID="RND-6_FAMILY-792";Tend="1671";Tstart="1030";shortTE="F";uid="03e28839-df50-441f-8db3-2dbd7ff799b7"
scaffold_3	RepeatMasker	DNA/Ginger-1	13406805	13407092	1162	+	.	ID="RND-1_FAMILY-9";Tend="1271";Tstart="984";shortTE="F";uid="0a020c77-162e-41a7-82e9-9ec74dea4c74"
scaffold_3	RepeatMasker	DNA/hAT-Tip100	24522843	24523084	1517	+	.	ID="RND-1_FAMILY-183";Tend="1209";Tstart="952";shortTE="F";uid="6ebe7353-2297-47e7-b2c9-d2a48c72d97d"
scaffold_3	RepeatMasker	LINE/RTE-BovB	13838017	13838531	1131	+	.	ID="RND-6_FAMILY-6336";Tend="2880";Tstart="2415";shortTE="F";uid="e61d476c-8ef4-42de-b1f3-b8272468a684"
scaffold_3	RepeatMasker	DNA/Ginger-1	57988976	57989853	1308	+	.	ID="rnd-6_family-10588";Tend="1558";Tstart="658";shortTE="F";uid="4e70d8d9-4e7d-4036-8010-e06a9b4fee5e"
scaffold_3	RepeatMasker	DNA/hAT?	37463063	37463832	3786	+	.	ID="RND-6_FAMILY-1241";Tend="1029";Tstart="265";shortTE="F";uid="5558868e-5900-4f48-8a17-503d1ad02a04"
scaffold_3	RepeatMasker	DNA/Ginger-1	38251459	38251768	998	+	.	ID="RND-1_FAMILY-408";Tend="2088";Tstart="1765";shortTE="F";uid="62e0c449-77cd-4cfd-bb4c-40855afcde69"
scaffold_3	RepeatMasker	Unknown	24126695	24126859	1096	+	.	ID="RND-1_FAMILY-411";Tend="1052";Tstart="889";shortTE="F";uid="c5d22873-7c05-4f02-9a9f-9c34421ecb17"
scaffold_3	RepeatMasker	DNA/Ginger-1	14632474	14632706	730	+	.	ID="RND-5_FAMILY-679";Tend="2215";Tstart="1981";shortTE="F";uid="db34ea66-7da5-4da7-857b-04c77a38a8a5"
scaffold_3	RepeatMasker	DNA/hAT-Tip100	3892245	3892368	738	+	.	ID="RND-1_FAMILY-91";Tend="1106";Tstart="977";shortTE="F";uid="0d36a2ec-6bac-4150-bf21-5911d4916b46"
scaffold_3	RepeatMasker	Unknown	46213614	46214571	6158	+	.	ID="RND-1_FAMILY-247";Tend="2124";Tstart="1065";shortTE="F";uid="2e97bab8-53b7-4777-a7a3-41551da2c957"
scaffold_3	RepeatMasker	Unknown	1615197	1616565	10589	+	.	ID="RND-6_FAMILY-1673";Tend="2057";Tstart="698";shortTE="F";uid="8c51f4f3-6013-44a3-bee1-13c489340936"
scaffold_3	RepeatMasker	LINE/RTE-BovB	27883148	27883730	1574	+	.	ID="RND-6_FAMILY-792";Tend="1726";Tstart="1102";shortTE="F";uid="6425c318-d8a7-4372-a806-d78ade01a775"
scaffold_3	RepeatMasker	DNA/Ginger-1	49118126	49118316	409	+	.	ID="RND-1_FAMILY-12";Tend="1765";Tstart="1219";shortTE="F";uid="44f25c38-6b38-4520-a23b-207923aaa7c6"
scaffold_3	RepeatMasker	DNA/hAT-hAT19	40488262	40488741	2669	+	.	ID="RND-5_FAMILY-1605";Tend="1404";Tstart="937";shortTE="F";uid="1a20026c-be33-45fd-b0fe-b574f9ea0780"
scaffold_3	RepeatMasker	DNA/hAT	26569621	26570200	885	+	.	ID="RND-1_FAMILY-26";Tend="1978";Tstart="1364";shortTE="F";uid="81f53994-f331-47ac-9263-30a648e312ad"
scaffold_3	RepeatMasker	Unknown	31077544	31077919	796	+	.	ID="RND-6_FAMILY-488";Tend="1938";Tstart="1575";shortTE="F";uid="2548a532-e9fa-493f-afd1-351bfc013535"
scaffold_3	RepeatMasker	LINE/I-Jockey	47392021	47392215	557	+	.	ID="VINGI-47_LMI";Tend="2456";Tstart="2262";shortTE="F";uid="a931522b-d237-40ce-945a-660e1c3200ff"
scaffold_3	RepeatMasker	DNA/Ginger-1	15815696	15816376	2840	+	.	ID="rnd-1_family-9";Tend="1532";Tstart="803";shortTE="F";uid="abc5ee95-3c0d-4d88-9861-4bd0ac50bc32"
scaffold_3	RepeatMasker	Unknown	3268338	3268515	885	+	.	ID="RND-1_FAMILY-445";TEgroup="ctg_3%7CRND-1_FAMILY-445%7C1";Tend="1474";Tstart="842";shortTE="F";uid="27d8bb0b-cfe6-4fb7-90bc-81a3cf309dd4"
scaffold_3	RepeatMasker	DNA/Ginger-1	20162220	20162353	619	+	.	ID="RND-5_FAMILY-679";Tend="1061";Tstart="933";shortTE="F";uid="1de0a4b9-900a-44da-87b9-df85597d790b"
scaffold_3	RepeatMasker	DNA	38913413	38913726	1359	+	.	ID="RND-1_FAMILY-97";Tend="1386";Tstart="991";shortTE="F";uid="a095a080-a306-4ab6-b610-149412857021"
scaffold_3	RepeatMasker	DNA/TcMar-m44	35873311	35873676	2482	+	.	ID="RND-1_FAMILY-369";Tend="1306";Tstart="923";shortTE="F";uid="825408ae-1204-49df-98e8-adc3d2cde9c3"
scaffold_3	RepeatMasker	DNA/Ginger-1	47641579	47642932	8400	+	.	ID="rnd-6_family-1604";Tend="2111";Tstart="829";shortTE="F";uid="399142a4-454e-4e44-9bd0-a055d6b5b823"
scaffold_3	RepeatMasker	DNA	13353866	13354027	903	+	.	ID="RND-6_FAMILY-6285";Tend="775";Tstart="614";shortTE="F";uid="c2ff08ec-f0e3-46c5-97ff-626377f5283a"
scaffold_3	RepeatMasker	DNA/TcMar-Tc1	32301656	32306702	35497	+	.	ID="rnd-1_family-140";Tend="4986";Tstart="37";shortTE="F";uid="6f095311-0fa6-4ae1-80fc-88a6a7e0fa4c"
scaffold_3	RepeatMasker	DNA/hAT	26595952	26596683	1118	+	.	ID="RND-1_FAMILY-26";Tend="1967";Tstart="1269";shortTE="F";uid="a6356400-c735-4b7c-b134-806f512f03f7"
scaffold_3	RepeatMasker	DNA/Sola-1	62427239	62428486	3636	+	.	ID="RND-6_FAMILY-3453";Tend="2211";Tstart="972";shortTE="F";uid="ef970faa-5b9b-434a-acdf-bfccac51c92b"
scaffold_3	RepeatMasker	DNA/Ginger-1	4020449	4021574	5979	+	.	ID="RND-6_FAMILY-1604";Tend="2078";Tstart="979";shortTE="F";uid="383afa5b-89cf-45f7-ade2-5160fae8db5f"
scaffold_3	RepeatMasker	DNA/hAT-hAT19	55662120	55662389	979	+	.	ID="RND-6_FAMILY-457";Tend="1544";Tstart="1259";shortTE="F";uid="84d94cc3-a94b-4239-9162-45e2ac56e7d2"
scaffold_3	RepeatMasker	DNA/Ginger-1	1648780	1649275	1740	+	.	ID="RND-5_FAMILY-222";Tend="1443";Tstart="979";shortTE="F";uid="293c763e-b716-45e6-bd23-8268d4a43525"
scaffold_3	RepeatMasker	DNA	25620177	25620429	1153	+	.	ID="RND-4_FAMILY-220";Tend="1415";Tstart="1161";shortTE="F";uid="ba9a71fd-8a15-4042-ac52-aa1fd0d66935"
scaffold_3	RepeatMasker	DNA/hAT-Tip100	31837689	31838788	4563	+	.	ID="RND-6_FAMILY-6046";TEgroup="ctg_3%7CRND-6_FAMILY-6046%7C1";Tend="1781";Tstart="778";shortTE="F";uid="0326edc5-fad2-4a0d-a4a3-11a513d2f20c"
scaffold_3	RepeatMasker	DNA/Ginger-1	32257053	32257395	1479	+	.	ID="RND-5_FAMILY-679";Tend="2127";Tstart="1781";shortTE="F";uid="19111ef1-a9c9-44d7-8224-33ef2a5d5666"
scaffold_3	RepeatMasker	DNA/Ginger-1	17901597	17902440	4721	+	.	ID="RND-6_FAMILY-8521";Tend="1568";Tstart="754";shortTE="F";uid="6e969af9-5930-4439-bc23-e469417aab8b"
scaffold_3	RepeatMasker	Unknown	58702364	58702553	430	+	.	ID="RND-6_FAMILY-6495";Tend="1296";Tstart="1114";shortTE="F";uid="1ae788d0-bcb0-4e88-815b-882521ebc915"
scaffold_3	RepeatMasker	DNA/hAT	10828343	10828595	1163	+	.	ID="RND-6_FAMILY-5428";Tend="1898";Tstart="1648";shortTE="F";uid="9894235f-aa21-40bf-906b-db5cbab94ee3"
scaffold_3	RepeatMasker	Unknown	15216654	15216775	660	+	.	ID="RND-1_FAMILY-260";Tend="1854";Tstart="1732";shortTE="F";uid="7901f440-2351-46f8-b4e2-b9141bb2d34d"
scaffold_3	RepeatMasker	Unknown	50739175	50739493	647	+	.	ID="RND-5_FAMILY-1927";Tend="581";Tstart="361";shortTE="F";uid="a0dfb1c0-6a03-4259-80eb-d4a133268f5b"
scaffold_3	RepeatMasker	LINE/RTE-BovB	14875941	14876397	1080	+	.	ID="RND-6_FAMILY-792";TEgroup="ctg_3%7CRND-6_FAMILY-792%7C13";Tend="1679";Tstart="1033";shortTE="F";uid="869fa984-9003-4dbe-b980-d066c93ac6af"
scaffold_3	RepeatMasker	DNA/hAT-Tip100	24643048	24643300	1371	+	.	ID="RND-1_FAMILY-81";Tend="1267";Tstart="989";shortTE="F";uid="b54fe1fd-45d4-4fce-852b-22318b9fb2d3"
scaffold_3	RepeatMasker	LTR/Gypsy	55846375	55846710	568	+	.	ID="GYPSY-14_CFL-I";Tend="3269";Tstart="2648";shortTE="F";uid="477839c9-520d-40b2-83cc-35f21752e5c1"
scaffold_3	RepeatMasker	DNA/hAT-Tip100	7904993	7905852	3278	+	.	ID="RND-1_FAMILY-273";Tend="1557";Tstart="622";shortTE="F";uid="7c15b255-3181-44c6-8239-8d8cfde5f9f0"
scaffold_3	RepeatMasker	DNA/hAT-hATm	50874492	50874626	437	+	.	ID="HAT-4C_AP";Tend="3988";Tstart="3855";shortTE="F";uid="95baf170-045b-4ae5-a6b8-077f43022d25"
scaffold_3	RepeatMasker	DNA	51302999	51303258	1560	+	.	ID="RND-1_FAMILY-217";Tend="1391";Tstart="1135";shortTE="F";uid="af26de8d-60b7-4dbe-af08-8486562f5b40"
scaffold_3	RepeatMasker	LINE/RTE-BovB	29582873	29583149	1441	+	.	ID="RND-6_FAMILY-792";Tend="1666";Tstart="1386";shortTE="F";uid="1e8c7fec-9ad2-410d-b8a1-88761153eb6d"
scaffold_3	RepeatMasker	Unknown	31194285	31194438	737	+	.	ID="RND-6_FAMILY-2540";Tend="1429";Tstart="979";shortTE="F";uid="4f8e0b3b-70d7-4abc-aea7-e16977ac065a"
scaffold_3	RepeatMasker	DNA/Ginger-1	4009612	4010226	3426	+	.	ID="RND-5_FAMILY-679";Tend="2105";Tstart="1488";shortTE="F";uid="fba7478a-4391-4ad8-b16e-735f4cecff54"
scaffold_3	RepeatMasker	DNA/Ginger-1	41651596	41652030	1471	+	.	ID="RND-5_FAMILY-679";Tend="1985";Tstart="1548";shortTE="F";uid="52797fc4-bcd2-4a6e-a994-70cde5c1a2ca"
scaffold_3	RepeatMasker	DNA/Ginger-1	7306836	7307111	1109	+	.	ID="rnd-5_family-679";Tend="1254";Tstart="847";shortTE="F";uid="97624948-2efa-4970-875f-c304ea208091"
scaffold_3	RepeatMasker	DNA/TcMar-Mariner	56672515	56672746	444	+	.	ID="HALYOMORPHA_HALYS-6_FAMILY-1220";Tend="209";Tstart="1";shortTE="F";uid="3e85e9b0-ccc2-4e39-adcb-d3f3582c7c58"
scaffold_3	RepeatMasker	DNA/Ginger-1	49811750	49811902	897	+	.	ID="RND-5_FAMILY-222";Tend="1447";Tstart="1295";shortTE="F";uid="a242b9d3-f4f4-4d16-9353-e40216b6f83b"
scaffold_3	RepeatMasker	DNA/hAT-Tip100	56604502	56604637	725	+	.	ID="RND-1_FAMILY-457";Tend="3897";Tstart="3721";shortTE="F";uid="47000193-4581-4a39-86a2-ffea4972bd2a"
scaffold_3	RepeatMasker	DNA/Kolobok-E	2918457	2919162	3136	+	.	ID="RND-1_FAMILY-46";Tend="1309";Tstart="673";shortTE="F";uid="c532e2a1-bb9b-4d3f-8d79-8b41b6a2dc19"
scaffold_3	RepeatMasker	DNA/hAT-Tip100	35466175	35466629	538	+	.	ID="RND-1_FAMILY-457";Tend="2455";Tstart="1939";shortTE="F";uid="b20853e5-3ddd-404f-a53e-8b8b7c9a692a"
scaffold_3	RepeatMasker	DNA/hAT-Tip100	34900080	34900278	1327	+	.	ID="RND-6_FAMILY-2";Tend="1037";Tstart="823";shortTE="F";uid="8bc4c901-fab4-4fe4-b3b8-4d402723bddd"
scaffold_3	RepeatMasker	DNA/hAT-Tip100	350845	350997	880	+	.	ID="RND-5_FAMILY-921";Tend="1034";Tstart="883";shortTE="F";uid="96128f50-0740-4f4e-822a-5569a9904900"
scaffold_3	RepeatMasker	DNA/hAT-hAT19	47409104	47409215	402	+	.	ID="HAT-N9_AP";Tend="104";Tstart="2";shortTE="F";uid="3ab56446-b75a-4635-a9ae-bce3f7aab514"
scaffold_3	RepeatMasker	Unknown	7196425	7196586	784	+	.	ID="RND-5_FAMILY-2658";Tend="1273";Tstart="1116";shortTE="F";uid="69cd7b5f-25d0-4da2-a2a1-3e8257229475"
scaffold_3	RepeatMasker	DNA/Ginger-1	55642099	55642388	1415	+	.	ID="RND-2_FAMILY-51";Tend="2158";Tstart="1869";shortTE="F";uid="48ab2297-1b7d-4977-ade6-bf1974f40f1a"
scaffold_3	RepeatMasker	LINE/RTE-BovB	11529166	11529900	3349	+	.	ID="RND-6_FAMILY-792";Tend="1667";Tstart="896";shortTE="F";uid="c5720048-60cb-46a1-823e-0a1647feb8f6"
scaffold_3	RepeatMasker	DNA	38550024	38550142	404	+	.	ID="RND-1_FAMILY-121";Tend="610";Tstart="485";shortTE="F";uid="002a0496-0115-4185-a164-6bb07a6c2648"
scaffold_3	RepeatMasker	DNA/Ginger-1	48425219	48426406	8534	+	.	ID="RND-4_FAMILY-652";Tend="2174";Tstart="957";shortTE="F";uid="765ad022-810e-4c39-b18f-cc035512bc60"
scaffold_3	RepeatMasker	Unknown	45533218	45534083	2719	+	.	ID="RND-2_FAMILY-24";Tend="1861";Tstart="828";shortTE="F";uid="4e2742c1-784d-4238-8cf0-c5b38305ad78"
scaffold_3	RepeatMasker	Unknown	28664297	28664653	1163	+	.	ID="RND-5_FAMILY-6555";Tend="1767";Tstart="1460";shortTE="F";uid="3607662a-be9d-4ce6-848e-abfcb2ad084c"
scaffold_3	RepeatMasker	DNA	7093081	7093240	796	+	.	ID="RND-4_FAMILY-338";Tend="2517";Tstart="2360";shortTE="F";uid="fe432fe0-7378-41e7-a711-c1f26f2ab597"
scaffold_3	RepeatMasker	DNA/Merlin	45320867	45321717	3214	+	.	ID="RND-1_FAMILY-25";Tend="1816";Tstart="978";shortTE="F";uid="1a23b26e-22d2-400e-850a-3a7aeca678c7"
scaffold_3	RepeatMasker	Unknown	25517616	25518548	5203	+	.	ID="RND-1_FAMILY-260";Tend="1846";Tstart="973";shortTE="F";uid="bd392fe6-2862-47bd-b267-eeca0f77cbe3"
scaffold_3	RepeatMasker	Unknown	41536455	41536969	1056	+	.	ID="RND-5_FAMILY-473";TEgroup="ctg_3%7CRND-5_FAMILY-473%7C4";Tend="1927";Tstart="645";shortTE="F";uid="cd7dfa25-2242-47aa-9313-b1310e265a19"
scaffold_3	RepeatMasker	DNA/hAT-Ac	45640388	45640540	507	+	.	ID="DNA8-99_AP";Tend="758";Tstart="606";shortTE="F";uid="098cc7ff-7697-4306-bf84-75a533dc0da5"
scaffold_3	RepeatMasker	LINE/I-Jockey	7154817	7154973	437	+	.	ID="VINGI-22_LMI";Tend="1723";Tstart="1567";shortTE="F";uid="5fd8e38c-c06d-4f6a-be3b-d348a1d18afb"
scaffold_3	RepeatMasker	Unknown	61996318	61996515	648	+	.	ID="RND-6_FAMILY-8932";Tend="1471";Tstart="1268";shortTE="F";uid="e3da7fa6-44bc-4f15-95e4-d27ba62530f5"
scaffold_3	RepeatMasker	DNA/Sola-1	47346315	47346466	936	+	.	ID="RND-6_FAMILY-3453";Tend="1563";Tstart="1417";shortTE="F";uid="4a095b13-5021-4bda-8dda-f20687c07e22"
scaffold_3	RepeatMasker	DNA/TcMar-m44	19097424	19097545	673	+	.	ID="RND-1_FAMILY-369";Tend="1271";Tstart="1148";shortTE="F";uid="cbcf0f93-379c-497a-a166-5d629fafe9ca"
scaffold_3	RepeatMasker	DNA/Ginger-1	36623751	36624231	1260	+	.	ID="rnd-2_family-51";Tend="1116";Tstart="635";shortTE="F";uid="2998137a-1067-48dc-a660-265026e45e64"
scaffold_3	RepeatMasker	DNA/MULE-MuDR	4294966	4295384	1992	+	.	ID="RND-6_FAMILY-6259";Tend="1414";Tstart="1005";shortTE="F";uid="1b3f49a5-9069-423d-8e95-f59786232045"
scaffold_3	RepeatMasker	DNA/Ginger-1	11739674	11740256	2403	+	.	ID="RND-5_FAMILY-222";Tend="1445";Tstart="896";shortTE="F";uid="2af22390-7a23-491d-b2ab-f655c08e9cf8"
scaffold_3	RepeatMasker	DNA	27683864	27684153	1116	+	.	ID="RND-5_FAMILY-600";Tend="1054";Tstart="762";shortTE="F";uid="f5190d4b-b83c-4214-a687-56b79edea516"
scaffold_3	RepeatMasker	Unknown	32398002	32398201	552	+	.	ID="RND-5_FAMILY-1453";Tend="1157";Tstart="964";shortTE="F";uid="cfb27e68-d1d2-4e7f-b12e-f77fc2f91cd1"
scaffold_3	RepeatMasker	Unknown	46218858	46219301	2285	+	.	ID="RND-1_FAMILY-456";Tend="1426";Tstart="952";shortTE="F";uid="ce5967ee-1bba-4a5a-ab6e-0901b07663f3"
scaffold_3	RepeatMasker	DNA/hAT	54616868	54616991	3804	+	.	ID="rnd-1_family-26";Tend="1959";Tstart="1062";shortTE="F";uid="1166f6c6-ea7d-4bdc-9903-ad4414436f27"
scaffold_3	RepeatMasker	DNA/hAT	29518329	29518709	1857	+	.	ID="RND-5_FAMILY-1246";Tend="1483";Tstart="1100";shortTE="F";uid="e0d39688-7afa-4700-b111-b26c0f1d603d"
scaffold_3	RepeatMasker	Unknown	7350000	7350996	7184	+	.	ID="RND-6_FAMILY-12635";Tend="1665";Tstart="675";shortTE="F";uid="93c2b33d-fbf8-4794-8d6d-a060d7fa69bf"
scaffold_3	RepeatMasker	DNA/Ginger-1	672552	672916	1507	+	.	ID="RND-5_FAMILY-222";Tend="1258";Tstart="888";shortTE="F";uid="31c57828-f017-4cec-a48e-30fa841c761b"
scaffold_3	RepeatMasker	DNA/Merlin	36648641	36649359	3667	+	.	ID="RND-1_FAMILY-25";Tend="1831";Tstart="1114";shortTE="F";uid="4dbf1730-7dc2-4063-9311-bbbc5a3bb4de"
scaffold_3	RepeatMasker	DNA/Ginger-1	27773760	27773893	468	+	.	ID="rnd-6_family-4811";Tend="1031";Tstart="867";shortTE="F";uid="e879638f-b1bd-4e58-8579-1397c93367d9"
scaffold_3	RepeatMasker	Unknown	58990226	58991211	6909	+	.	ID="RND-6_FAMILY-4048";Tend="1917";Tstart="877";shortTE="F";uid="573d1908-da33-4881-a794-e47110a21c70"
scaffold_3	RepeatMasker	Retroposon?	26102078	26102334	645	+	.	ID="RND-5_FAMILY-1752";Tend="929";Tstart="694";shortTE="F";uid="d96b7f36-7e0f-49a2-aead-6132f277ebce"
scaffold_3	RepeatMasker	Unknown	50691740	50692421	1091	+	.	ID="RND-1_FAMILY-89";Tend="1815";Tstart="1023";shortTE="F";uid="da977607-013b-4746-9710-cfc90cffa656"
scaffold_3	RepeatMasker	DNA/MULE-NOF	13956914	13957270	775	+	.	ID="RND-6_FAMILY-14302";Tend="768";Tstart="383";shortTE="F";uid="640d01c1-7447-45d2-932b-cfb9bcfd7d4a"
scaffold_3	RepeatMasker	DNA/hAT-Tip100	6989979	6990310	1819	+	.	ID="RND-4_FAMILY-1042";Tend="1293";Tstart="935";shortTE="F";uid="0eb4f0a9-c05d-45f6-9ada-cd1df80797f3"
scaffold_3	RepeatMasker	Unknown	29055544	29055783	1727	+	.	ID="RND-6_FAMILY-2814";Tend="1173";Tstart="907";shortTE="F";uid="83d86962-cffd-4b53-b05e-513419e59374"
scaffold_3	RepeatMasker	DNA/Ginger-1	30796580	30796946	1892	+	.	ID="RND-5_FAMILY-222";Tend="1450";Tstart="1091";shortTE="F";uid="3a67280f-0120-4f0e-867f-987fd8a6ab08"
scaffold_3	RepeatMasker	DNA/Kolobok-E	62851155	62851355	652	+	.	ID="rnd-5_family-6983";Tend="2906";Tstart="2732";shortTE="F";uid="f3f67861-5b3f-444b-8e96-9c56e3294ab4"
scaffold_3	RepeatMasker	Unknown	1	290	1227	+	.	ID="RND-5_FAMILY-1208";Tend="804";Tstart="519";shortTE="F";uid="e0ba17ee-3cea-49bb-b6f1-a2a54b52c8f8"
scaffold_3	RepeatMasker	DNA/hAT-hAT19	1327066	1327308	478	+	.	ID="RND-6_FAMILY-3863";Tend="4331";Tstart="4136";shortTE="F";uid="0c3c8048-fe10-45d4-b50d-772ad67f873e"
scaffold_3	RepeatMasker	DNA/hAT-Tip100	15886231	15886884	3223	+	.	ID="RND-6_FAMILY-373";TEgroup="ctg_3%7CRND-6_FAMILY-373%7C1";Tend="2101";Tstart="137";shortTE="F";uid="6d4443a7-f78f-49e4-bab8-13092cfd79f1"
scaffold_3	RepeatMasker	DNA/Ginger-1	51439793	51439975	1079	+	.	ID="RND-5_FAMILY-679";Tend="1047";Tstart="850";shortTE="F";uid="17a1fd59-b6f3-4054-8d97-8aa261a9c0f4"
scaffold_3	RepeatMasker	DNA/Ginger-1	43158793	43158900	433	+	.	ID="rnd-5_family-679";Tend="1080";Tstart="938";shortTE="F";uid="643e104d-de5a-4f5d-a204-1d38f3df1b30"
scaffold_3	RepeatMasker	Unknown	27739625	27740083	1501	+	.	ID="RND-6_FAMILY-3525";Tend="1514";Tstart="1065";shortTE="F";uid="88577be1-fe5b-43bb-a5db-0024ad5355bd"
scaffold_3	RepeatMasker	DNA/Kolobok-E	3898707	3898988	1030	+	.	ID="RND-6_FAMILY-289";Tend="595";Tstart="323";shortTE="F";uid="0296b518-ae3c-4d56-a9de-0d407276608f"
scaffold_3	RepeatMasker	DNA/hAT-Tip100	4472860	4473053	461	+	.	ID="RND-1_FAMILY-110";Tend="1391";Tstart="1198";shortTE="F";uid="61aaaf31-a9c6-417b-8e21-b6c0c31bb8fc"
scaffold_3	RepeatMasker	LINE/RTE-BovB	43656507	43656612	405	+	.	ID="RND-6_FAMILY-792";Tend="1501";Tstart="1397";shortTE="F";uid="fd91d218-5575-4e5f-b2f1-ac4fcb0a11a6"
scaffold_3	RepeatMasker	DNA/Ginger-1	51734386	51734652	3749	+	.	ID="rnd-6_family-4968";Tend="1719";Tstart="898";shortTE="F";uid="5dd47346-d336-4987-a981-93eebddf4e4a"
scaffold_3	RepeatMasker	LINE/RTE-BovB	46271803	46271966	624	+	.	ID="RND-6_FAMILY-792";Tend="1583";Tstart="1429";shortTE="F";uid="09ac93dc-54c8-44d5-bb44-50a0f4a49548"
scaffold_3	RepeatMasker	LINE/CR1	25915686	25916239	1300	+	.	ID="RND-6_FAMILY-1285";Tend="1591";Tstart="1034";shortTE="F";uid="67c11da0-7115-44bc-8b82-1a4484fc9bd6"
scaffold_3	RepeatMasker	DNA/hAT-Tip100	36532570	36532908	1433	+	.	ID="RND-5_FAMILY-794";Tend="949";Tstart="594";shortTE="F";uid="3d64cfc4-3dc4-42a0-8ebc-a2610241d224"
scaffold_3	RepeatMasker	DNA/Ginger-1	5525558	5525711	737	+	.	ID="rnd-1_family-9";Tend="1517";Tstart="1413";shortTE="F";uid="c75a79bf-0f74-4e21-8f5d-0d735ff98ac2"
scaffold_3	RepeatMasker	LINE/RTE-BovB	46503464	46503625	455	+	.	ID="RND-6_FAMILY-792";Tend="1627";Tstart="1449";shortTE="F";uid="3aa7d77c-1624-4285-aafe-4ef4b0071602"
scaffold_3	RepeatMasker	LTR/Gypsy	447312	447637	633	+	.	ID="RND-6_FAMILY-3665";Tend="1506";Tstart="1196";shortTE="F";uid="ace28e45-c2ac-483e-a376-6a56e028df61"
scaffold_3	RepeatMasker	DNA	38523813	38524287	3304	+	.	ID="RND-1_FAMILY-111";Tend="1444";Tstart="977";shortTE="F";uid="457832da-8cab-4c70-b276-9ec900e4a269"
scaffold_3	RepeatMasker	DNA/Ginger-1	48983962	48985019	6260	+	.	ID="RND-6_FAMILY-1604";Tend="1944";Tstart="886";shortTE="F";uid="7b645d1c-223f-4b7c-897f-8b1d0b0a9cc5"
scaffold_3	RepeatMasker	DNA/Ginger-1	22630649	22630987	610	+	.	ID="RND-1_FAMILY-12";Tend="1284";Tstart="963";shortTE="F";uid="63c22827-b959-4a7b-8e0b-155d3a6b4baf"
scaffold_3	RepeatMasker	DNA/Ginger-1	41972883	41973410	1815	+	.	ID="RND-5_FAMILY-222";Tend="1496";Tstart="909";shortTE="F";uid="de0a7cef-3f12-456e-8ce1-ffced9cb76d4"
scaffold_3	RepeatMasker	DNA/hAT	52509604	52509782	427	+	.	ID="RND-5_FAMILY-9190";Tend="1878";Tstart="1706";shortTE="F";uid="4e8273b5-7b98-4931-8b6b-996ff4cf1e15"
scaffold_3	RepeatMasker	Unknown	47317295	47317669	1729	+	.	ID="RND-1_FAMILY-338";Tend="1297";Tstart="934";shortTE="F";uid="0fcf431b-96b3-4592-b357-c91fc9949c39"
scaffold_3	RepeatMasker	Unknown	29917208	29917393	596	+	.	ID="RND-1_FAMILY-163";Tend="1736";Tstart="1559";shortTE="F";uid="aca5f481-4161-43ab-af3a-f08f93591a25"
scaffold_3	RepeatMasker	LINE/CR1	29529935	29530154	1111	+	.	ID="RND-1_FAMILY-451";Tend="2557";Tstart="2332";shortTE="F";uid="df3838fb-a5b0-4c9e-9fb1-c5abf7878026"
scaffold_3	RepeatMasker	DNA/Ginger-1	5809257	5809403	1183	+	.	ID="RND-5_FAMILY-679";Tend="2235";Tstart="2089";shortTE="F";uid="401ee6e6-036b-4194-ba65-4c4c1a36a8ee"
scaffold_3	RepeatMasker	DNA/hAT-Ac	17933816	17934849	7493	+	.	ID="RND-5_FAMILY-1731";Tend="1972";Tstart="913";shortTE="F";uid="c6d3f35c-4b59-4624-8005-111fa2b0e1c8"
scaffold_3	RepeatMasker	DNA/Kolobok-E	3366514	3366632	419	+	.	ID="RND-5_FAMILY-1059";Tend="1945";Tstart="1832";shortTE="F";uid="09ea2c95-d15a-40fb-86ab-24efc62b8361"
scaffold_3	RepeatMasker	Unknown	13229448	13229566	420	+	.	ID="RND-6_FAMILY-3525";Tend="1796";Tstart="1651";shortTE="F";uid="84fdbbab-67c5-47ac-98b1-6e0f7de6d1f3"
scaffold_3	RepeatMasker	DNA/hAT-hAT19	57245157	57245452	782	+	.	ID="hat-n7_ap";Tend="240";Tstart="1";shortTE="F";uid="4214a788-d5a2-4c4d-9cbd-7cef28b61194"
scaffold_3	RepeatMasker	DNA	148720	148820	489	+	.	ID="RND-6_FAMILY-3211";Tend="937";Tstart="838";shortTE="F";uid="775ada3c-9d24-4983-a541-813138cccb61"
scaffold_3	RepeatMasker	Unknown	30865249	30865461	801	+	.	ID="RND-5_FAMILY-3082";Tend="963";Tstart="731";shortTE="F";uid="795ed7f5-ec5d-4451-aa32-3aba32b4a756"
scaffold_3	RepeatMasker	DNA/Ginger-1	44410850	44411062	535	+	.	ID="rnd-6_family-1075";Tend="2148";Tstart="1968";shortTE="F";uid="49f1d741-c54d-4f7b-ae26-02f02ba020c0"
scaffold_3	RepeatMasker	DNA/hAT-Tip100	28126229	28126375	492	+	.	ID="RND-1_FAMILY-110";Tend="1249";Tstart="1104";shortTE="F";uid="5ca6f9d8-5323-49b7-9e0b-c38e1ea2107d"
scaffold_3	RepeatMasker	DNA/Ginger-1	31128568	31129439	6358	+	.	ID="RND-5_FAMILY-694";Tend="2624";Tstart="1753";shortTE="F";uid="099b61c8-f367-47af-955d-ed51db312f42"
scaffold_3	RepeatMasker	DNA	56319604	56319841	485	+	.	ID="dna8-31_ap";Tend="190";Tstart="1";shortTE="F";uid="2321eff3-c64e-48cc-ba18-8ca1c64f7d61"
scaffold_3	RepeatMasker	DNA/TcMar-Mariner	5904661	5905477	5329	+	.	ID="RND-6_FAMILY-460";Tend="1730";Tstart="872";shortTE="F";uid="9ad567d5-ac2a-462a-87ec-3cb07263d938"
scaffold_3	RepeatMasker	DNA/Ginger-1	4308099	4308397	910	+	.	ID="RND-6_FAMILY-1075";Tend="1133";Tstart="860";shortTE="F";uid="4612bef8-ffcf-4649-b1e2-cf68b04e53d4"
scaffold_3	RepeatMasker	DNA/hAT-hATm	18983094	18983197	535	+	.	ID="RND-1_FAMILY-265";Tend="929";Tstart="836";shortTE="F";uid="f0dbfd58-3c79-47d8-afbd-9144daf6c68d"
scaffold_3	RepeatMasker	Retroposon?	35008173	35008421	660	+	.	ID="RND-5_FAMILY-1752";Tend="2138";Tstart="1880";shortTE="F";uid="6b050058-9778-4609-9bd3-f1f1b4ee67ad"
scaffold_3	RepeatMasker	DNA/Ginger-1	47768441	47769688	3280	+	.	ID="rnd-6_family-10588";Tend="2068";Tstart="709";shortTE="F";uid="b5c9d690-0b71-4032-abf9-4f54fe280377"
scaffold_3	RepeatMasker	DNA/hAT-Tip100	45606032	45606658	505	+	.	ID="RND-1_FAMILY-273";Tend="1290";Tstart="663";shortTE="F";uid="f31e0def-41f0-41c8-a1f0-4b6375e1cca1"
scaffold_3	RepeatMasker	DNA/hAT-Tip100	40320419	40320524	480	+	.	ID="RND-1_FAMILY-273";Tend="420";Tstart="103";shortTE="F";uid="652ea088-d3c0-40a9-9355-62e020e98151"
scaffold_3	RepeatMasker	DNA/MULE-MuDR	43520278	43520431	456	+	.	ID="RND-6_FAMILY-12454";Tend="1123";Tstart="973";shortTE="F";uid="ad7d8df8-6a3d-4800-8b86-ca34034eaaa6"
scaffold_3	RepeatMasker	Unknown	7984709	7985304	3918	+	.	ID="RND-5_FAMILY-7619";Tend="1440";Tstart="819";shortTE="F";uid="bdbc5da8-7ab5-4555-8b43-522db4a23673"
scaffold_3	RepeatMasker	Unknown	38529194	38529710	4271	+	.	ID="RND-5_FAMILY-7089";Tend="1451";Tstart="927";shortTE="F";uid="ca6fc11e-5984-42a3-b3fe-0f96a9af5a10"
scaffold_3	RepeatMasker	LINE/I-Jockey	52873566	52873836	1665	+	.	ID="RND-5_FAMILY-1608";Tend="2309";Tstart="2045";shortTE="F";uid="ad2624fd-f9e2-4f97-83b7-311739ccdd5e"
scaffold_3	RepeatMasker	Unknown	5190746	5191003	1338	+	.	ID="RND-1_FAMILY-256";Tend="1252";Tstart="991";shortTE="F";uid="c6d7006a-5370-4856-a2d6-05d3dec54146"
scaffold_3	RepeatMasker	DNA/hAT-Tip100	17874819	17874985	461	+	.	ID="RND-5_FAMILY-1744";Tend="828";Tstart="663";shortTE="F";uid="f827a374-2fb2-468a-808d-bcc62f9887f7"
scaffold_3	RepeatMasker	DNA/hAT	19062735	19063435	1415	+	.	ID="RND-1_FAMILY-26";Tend="1971";Tstart="1259";shortTE="F";uid="e90876f7-c7b9-43ca-a979-e022d4820e25"
scaffold_3	RepeatMasker	DNA/hAT	42516532	42516957	1816	+	.	ID="RND-5_FAMILY-1246";Tend="1325";Tstart="912";shortTE="F";uid="c6a58ed6-4fed-4a9b-8939-cdee177e2f48"
scaffold_3	RepeatMasker	DNA/hAT-Ac	38434773	38435047	1722	+	.	ID="RND-5_FAMILY-2723";Tend="1257";Tstart="941";shortTE="F";uid="fed79cbe-8ad9-43b7-b3a3-18ad1639da67"
scaffold_3	RepeatMasker	DNA/PIF-Harbinger	1885917	1886695	579	+	.	ID="RND-1_FAMILY-518";TEgroup="ctg_3%7CRND-1_FAMILY-518%7C1";Tend="1670";Tstart="669";shortTE="F";uid="211f0b57-b216-4c0d-90f4-9cb2b434b72e"
scaffold_3	RepeatMasker	DNA/Ginger-1	50764763	50764876	467	+	.	ID="RND-1_FAMILY-12";Tend="1421";Tstart="1295";shortTE="F";uid="3fbd9830-a686-4c54-9f0e-02e0d9f49724"
scaffold_3	RepeatMasker	DNA/Ginger-1	62744349	62744516	415	+	.	ID="RND-6_FAMILY-4811";Tend="1905";Tstart="1741";shortTE="F";uid="5d69fc8f-81c7-4d3d-bb2f-a9c47ce23472"
scaffold_3	RepeatMasker	Unknown	1878546	1879137	3344	+	.	ID="RND-6_FAMILY-7832";Tend="1629";Tstart="1045";shortTE="F";uid="51944148-4898-4656-981d-df9b8d906764"
scaffold_3	RepeatMasker	DNA/Ginger-1	26320366	26320509	653	+	.	ID="RND-6_FAMILY-7865";Tend="325";Tstart="181";shortTE="F";uid="6f4827a3-67a3-441a-9e27-f842a376aa00"
scaffold_3	RepeatMasker	DNA/hAT-Ac	50144895	50145572	4552	+	.	ID="RND-5_FAMILY-1731";Tend="1959";Tstart="1308";shortTE="F";uid="f3d20762-f539-40ff-ab0c-339572ee5b64"
scaffold_3	RepeatMasker	DNA/Merlin	18652046	18652390	1121	+	.	ID="RND-1_FAMILY-25";Tend="1348";Tstart="1021";shortTE="F";uid="44bd24be-521e-4f83-8c76-2ed002d07fc7"
scaffold_3	RepeatMasker	DNA/Ginger-1	17908593	17909161	1496	+	.	ID="RND-6_FAMILY-8373";Tend="1717";Tstart="1188";shortTE="F";uid="81864fda-df46-4da7-87da-e7c19fcf2023"
scaffold_3	RepeatMasker	DNA/PiggyBac	11822886	11823058	920	+	.	ID="RND-1_FAMILY-264";Tend="1193";Tstart="1015";shortTE="F";uid="aa8af9ce-9f44-4f2c-ad1a-68c68e4d339a"
scaffold_3	RepeatMasker	Unknown	34705159	34705871	3687	+	.	ID="RND-5_FAMILY-7089";Tend="1453";Tstart="750";shortTE="F";uid="bb54e77b-8115-48a6-80f8-91e7243a5816"
scaffold_3	RepeatMasker	DNA/hAT-Tip100	15881146	15881333	446	+	.	ID="RND-5_FAMILY-1365";Tend="1497";Tstart="1311";shortTE="F";uid="561a68a9-4b85-43b2-8e6c-4184eb205351"
scaffold_3	RepeatMasker	Unknown	58302456	58303852	6955	+	.	ID="RND-1_FAMILY-436";Tend="2092";Tstart="612";shortTE="F";uid="bff74476-b1f6-4fb0-a596-214de91d5815"
scaffold_3	RepeatMasker	Retroposon?	1856720	1856934	1908	+	.	ID="RND-5_FAMILY-1752";Tend="1366";Tstart="817";shortTE="F";uid="a68f3ff7-5f88-4539-8650-7dfeb8b4dc87"
scaffold_3	RepeatMasker	Unknown	43883582	43883762	515	+	.	ID="RND-6_FAMILY-12201";Tend="1687";Tstart="1502";shortTE="F";uid="f877fa1c-b909-45bf-a5b0-61d78c39ccb5"
scaffold_3	RepeatMasker	DNA/hAT-hAT19	16531257	16531843	1599	+	.	ID="HAT-N9_AP";Tend="589";Tstart="3";shortTE="F";uid="4e8f452c-2112-4775-85e1-a5b4e16b3e44"
scaffold_3	RepeatMasker	DNA/Ginger-1	51144362	51144839	2437	+	.	ID="RND-5_FAMILY-222";Tend="1402";Tstart="913";shortTE="F";uid="271fd61b-9ac3-4d42-b177-6ece67c03a05"
scaffold_3	RepeatMasker	Unknown	6164903	6165238	1702	+	.	ID="RND-1_FAMILY-328";Tend="1454";Tstart="1076";shortTE="F";uid="e5191076-b52d-4ba9-88f9-dcdd233a0f69"
scaffold_3	RepeatMasker	LINE/CR1	17243488	17244970	7001	+	.	ID="RND-6_FAMILY-1285";Tend="1774";Tstart="114";shortTE="F";uid="23b96720-9239-4c71-9f3e-c17b7fb2dff6"
scaffold_3	RepeatMasker	Unknown	11385487	11385689	652	+	.	ID="RND-4_FAMILY-183";Tend="1235";Tstart="1039";shortTE="F";uid="54e2fd3e-aa92-4a69-9d21-43d959ad8e06"
scaffold_3	RepeatMasker	DNA/hAT-Tip100	22951802	22951984	647	+	.	ID="RND-6_FAMILY-201";Tend="2064";Tstart="1878";shortTE="F";uid="524b31e9-6147-4169-9565-0760df850732"
scaffold_3	RepeatMasker	DNA/TcMar-Tc1	39401753	39401881	481	+	.	ID="RND-1_FAMILY-30";Tend="1039";Tstart="910";shortTE="F";uid="2217707a-9a66-4cd1-b47f-132e7e52bd93"
scaffold_3	RepeatMasker	DNA/Ginger-1	15533871	15534112	1307	+	.	ID="RND-5_FAMILY-679";Tend="1057";Tstart="801";shortTE="F";uid="2cf5f8f8-0207-45d9-908e-e325fd4bb552"
scaffold_3	RepeatMasker	DNA	28838564	28839033	3237	+	.	ID="RND-1_FAMILY-111";Tend="1425";Tstart="966";shortTE="F";uid="872b8d78-a439-4808-aae4-542bf5bc90eb"
scaffold_3	RepeatMasker	DNA/hAT-Blackjack	2093300	2093810	3278	+	.	ID="RND-5_FAMILY-2265";Tend="1394";Tstart="874";shortTE="F";uid="5aedc1ea-0458-45af-a69f-b8c18351204d"
scaffold_3	RepeatMasker	DNA/hAT-Tip100	57617581	57617748	1019	+	.	ID="RND-1_FAMILY-81";Tend="1162";Tstart="990";shortTE="F";uid="a0992f8c-4b83-4249-9b4a-19a34cef39e5"
scaffold_3	RepeatMasker	Unknown	51519244	51519370	427	+	.	ID="RND-1_FAMILY-89";Tend="1843";Tstart="1727";shortTE="F";uid="4dbe1e04-d8d7-45ef-8ba7-b1ac14c10fda"
scaffold_3	RepeatMasker	DNA/Ginger-1	6743732	6744197	814	+	.	ID="RND-5_FAMILY-222";Tend="1444";Tstart="907";shortTE="F";uid="0eb1fc67-e9dc-4c54-a473-819889e267f9"
scaffold_3	RepeatMasker	Unknown	41708415	41708971	667	+	.	ID="HALYOMORPHA_HALYS-3_FAMILY-286";Tend="590";Tstart="32";shortTE="F";uid="39b7f564-669e-4ea6-b84f-601ad7633a1d"
scaffold_3	RepeatMasker	DNA/Ginger-1	12425079	12426142	1096	+	.	ID="rnd-6_family-10588";Tend="1642";Tstart="698";shortTE="F";uid="53103f8b-7ea9-4213-a8db-66d8c8a6a875"
scaffold_3	RepeatMasker	DNA/hAT-Tip100	16784984	16785529	1499	+	.	ID="RND-6_FAMILY-2";Tend="1443";Tstart="959";shortTE="F";uid="111575e8-ebe3-435f-a36b-c7af47ef9a9f"
scaffold_3	RepeatMasker	LTR/Gypsy	57119744	57120134	444	+	.	ID="GYPSY8-I_AP";Tend="2133";Tstart="1745";shortTE="F";uid="75ec534b-0f57-4558-80a0-f1435420f860"
scaffold_3	RepeatMasker	Unknown	18459241	18459372	1098	+	.	ID="RND-1_FAMILY-326";Tend="1935";Tstart="1804";shortTE="F";uid="79368b09-46e9-4b29-b17f-7726774b8122"
scaffold_3	RepeatMasker	DNA/hAT-Ac	29408567	29408794	1548	+	.	ID="RND-4_FAMILY-520";Tend="1199";Tstart="970";shortTE="F";uid="c9803d7c-886d-422e-933d-82f2fd9744a6"
scaffold_3	RepeatMasker	Unknown	57825994	57827157	1578	+	.	ID="RND-6_FAMILY-2752";TEgroup="ctg_3%7CRND-6_FAMILY-2752%7C1";Tend="1122";Tstart="19";shortTE="F";uid="6c53f021-126f-4a11-bcdf-bfbf2374239d"
scaffold_3	RepeatMasker	DNA/hAT	5626452	5626768	2174	+	.	ID="RND-6_FAMILY-14040";Tend="1391";Tstart="1067";shortTE="F";uid="72079b97-7e6c-49ce-b4eb-82da0af41337"
scaffold_3	RepeatMasker	DNA/P	43131979	43132190	1888	+	.	ID="RND-5_FAMILY-4022";Tend="4039";Tstart="3828";shortTE="F";uid="e903196d-4119-467a-b622-83bbf1c5e0b3"
scaffold_3	RepeatMasker	LINE/I-Jockey	21908763	21909228	475	+	.	ID="JOCKEY-6_RPR";Tend="1054";Tstart="612";shortTE="F";uid="2e582e79-7980-4cd7-a26f-b5e50c5c04c1"
scaffold_3	RepeatMasker	Unknown	4368915	4369132	669	+	.	ID="RND-5_FAMILY-2184";Tend="1479";Tstart="1255";shortTE="F";uid="245d84dd-98c0-43af-ba29-6e3d53185ecd"
scaffold_3	RepeatMasker	LTR/Copia	56584280	56584609	649	+	.	ID="RND-6_FAMILY-2760";Tend="727";Tstart="411";shortTE="F";uid="a5fcc51c-230c-4f6e-a42d-2e1c7c322729"
scaffold_3	RepeatMasker	LTR/Copia	16555676	16555847	633	+	.	ID="RND-6_FAMILY-623";Tend="1221";Tstart="1073";shortTE="F";uid="ec35a49f-7fe1-46ff-8858-56cbc592f6c9"
scaffold_3	RepeatMasker	LTR/Gypsy	57591726	57592251	2968	+	.	ID="RND-6_FAMILY-1084";Tend="3341";Tstart="2791";shortTE="F";uid="8986cae6-64b4-4d21-b68a-0f055663d339"
scaffold_3	RepeatMasker	DNA/Ginger-1	54407991	54408380	1661	+	.	ID="RND-1_FAMILY-21";Tend="1219";Tstart="879";shortTE="F";uid="11a438b6-4a7f-47f8-a1d6-d4e917e636cd"
scaffold_3	RepeatMasker	DNA/hAT	5963007	5964058	3921	+	.	ID="RND-1_FAMILY-26";Tend="1981";Tstart="843";shortTE="F";uid="6096b215-1187-42e7-88fb-07e0fc00402d"
scaffold_3	RepeatMasker	DNA/Ginger-1	27238571	27238912	604	+	.	ID="rnd-5_family-679";Tend="1866";Tstart="1579";shortTE="F";uid="8fe9b4f9-bba0-4247-98b1-a2225bc7a915"
scaffold_3	RepeatMasker	Unknown	19244882	19245151	792	+	.	ID="RND-5_FAMILY-243";Tend="1762";Tstart="1446";shortTE="F";uid="162c894e-54e5-4d43-8c1a-f93c00b09579"
scaffold_3	RepeatMasker	DNA/hAT-Tip100	4778793	4778947	723	+	.	ID="RND-1_FAMILY-81";Tend="1160";Tstart="989";shortTE="F";uid="2b94a025-8dfe-4eeb-bc0f-db23c3c3ede8"
scaffold_3	RepeatMasker	DNA	4483519	4484006	3358	+	.	ID="RND-1_FAMILY-111";Tend="1426";Tstart="956";shortTE="F";uid="0271fded-7392-4108-8634-9577832f5cce"
scaffold_3	RepeatMasker	DNA/MULE-NOF	4324252	4324434	915	+	.	ID="RND-5_FAMILY-872";Tend="4837";Tstart="4639";shortTE="F";uid="45068d54-0082-4871-8ff4-dbb83ab71003"
scaffold_3	RepeatMasker	DNA/hAT-Ac	4714562	4714728	1123	+	.	ID="RND-5_FAMILY-2723";Tend="1465";Tstart="1305";shortTE="F";uid="a2283ddb-ba05-44bc-af08-057096bd2d55"
scaffold_3	RepeatMasker	Unknown	36392440	36392888	825	+	.	ID="RND-6_FAMILY-7414";Tend="1125";Tstart="679";shortTE="F";uid="38393690-062d-4ebf-a48b-554ec37b2c5b"
scaffold_3	RepeatMasker	DNA/hAT-hAT19	7208812	7209122	994	+	.	ID="DNA8-64B_AP";Tend="348";Tstart="3";shortTE="F";uid="7621ba14-2684-44b8-9d3a-7e18bed9fba2"
scaffold_3	RepeatMasker	DNA	61698237	61698429	520	+	.	ID="RND-6_FAMILY-6116";Tend="507";Tstart="352";shortTE="F";uid="c9a316b1-cb5b-4688-8d13-7b112a959c3f"
scaffold_3	RepeatMasker	DNA/Ginger-1	60928754	60929470	3894	+	.	ID="rnd-4_family-652";Tend="1891";Tstart="900";shortTE="F";uid="f9c487d2-554c-4fa3-bdbc-3c2c064dfe92"
scaffold_3	RepeatMasker	DNA/hAT-Tip100	31239333	31239454	439	+	.	ID="RND-1_FAMILY-110";Tend="1246";Tstart="1122";shortTE="F";uid="a54b3237-b6e5-41fc-9d61-20f6970d772a"
scaffold_3	RepeatMasker	DNA/hAT-Tip100	18358007	18358181	1249	+	.	ID="RND-6_FAMILY-5487";Tend="1169";Tstart="969";shortTE="F";uid="7ff54d6f-23c2-4a4e-9ba9-293706709e12"
scaffold_3	RepeatMasker	DNA/Ginger-1	39148408	39148665	1072	+	.	ID="RND-5_FAMILY-1987";Tend="1041";Tstart="811";shortTE="F";uid="b88034fb-87dd-422c-bb54-8b9cf02bcfe9"
scaffold_3	RepeatMasker	DNA/Ginger-1	17715985	17716340	1727	+	.	ID="RND-5_FAMILY-679";Tend="1875";Tstart="1502";shortTE="F";uid="f26d972d-c617-40f4-b6ea-47d2c0c1c6f9"
scaffold_3	RepeatMasker	DNA/TcMar-m44	48500652	48500762	440	+	.	ID="RND-6_FAMILY-3134";Tend="1775";Tstart="1674";shortTE="F";uid="feb340be-b071-4e9f-a257-d0c0294a2434"
scaffold_3	RepeatMasker	DNA/hAT-Tip100	28543452	28543986	2668	+	.	ID="RND-1_FAMILY-234";Tend="1522";Tstart="922";shortTE="F";uid="e5184046-01f3-4a8a-80f3-f9cedcb7470e"
scaffold_3	RepeatMasker	LINE/RTE-BovB	42124493	42124680	919	+	.	ID="RND-6_FAMILY-792";Tend="1698";Tstart="1504";shortTE="F";uid="e829f592-9f56-4409-9896-0ed1bb1ade7b"
scaffold_3	RepeatMasker	DNA/hAT-Tip100	2367475	2367582	555	+	.	ID="RND-1_FAMILY-109";Tend="1017";Tstart="908";shortTE="F";uid="3b676380-dc70-477d-8830-1bb8bc15667b"
scaffold_3	RepeatMasker	DNA	38962694	38963103	841	+	.	ID="RND-4_FAMILY-338";Tend="851";Tstart="460";shortTE="F";uid="1bc07f54-2f99-4f61-8d60-e69358391610"
scaffold_3	RepeatMasker	DNA/Ginger-1	39812171	39812763	2055	+	.	ID="RND-6_FAMILY-4811";Tend="1323";Tstart="758";shortTE="F";uid="7828366e-76c7-4c5f-9366-8e570e4a1095"
scaffold_3	RepeatMasker	DNA/hAT-Tip100	125433	126253	2319	+	.	ID="RND-1_FAMILY-110";Tend="1809";Tstart="1006";shortTE="F";uid="4a915dd5-851b-4b3a-916d-7a83f872ff03"
scaffold_3	RepeatMasker	DNA/MULE-MuDR	11328595	11329519	1476	+	.	ID="RND-5_FAMILY-656";TEgroup="ctg_3%7CRND-5_FAMILY-656%7C1";Tend="1794";Tstart="934";shortTE="F";uid="9d1feb01-d013-4204-8559-00557ed48ace"
scaffold_3	RepeatMasker	DNA/Ginger-1	26097014	26097221	779	+	.	ID="RND-6_FAMILY-2321";Tend="2191";Tstart="1981";shortTE="F";uid="f627e69d-f18d-4870-a442-c17f4215f2ed"
scaffold_3	RepeatMasker	DNA/TcMar-Tc1	62578234	62578370	443	+	.	ID="MARINER-N22_AG";Tend="1334";Tstart="1199";shortTE="F";uid="809052a8-1013-49de-9b66-dda12e7d1b88"
scaffold_3	RepeatMasker	Unknown	36434937	36435246	457	+	.	ID="RND-6_FAMILY-8176";Tend="1129";Tstart="814";shortTE="F";uid="2625a6ff-cced-4549-ac4b-6fb4886e33f7"
scaffold_3	RepeatMasker	DNA/Kolobok-E	48347517	48347906	2601	+	.	ID="RND-1_FAMILY-233";Tend="1396";Tstart="1000";shortTE="F";uid="d3fecf5a-4668-4318-897c-3b8095f643da"
scaffold_3	RepeatMasker	DNA/hAT-Tip100	60140603	60140889	1431	+	.	ID="rnd-6_family-2951";Tend="1491";Tstart="1050";shortTE="F";uid="29a9a0e2-cfe1-4768-87c8-badb4ed230dd"
scaffold_3	RepeatMasker	LTR/Gypsy	6680913	6681670	5506	+	.	ID="RND-4_FAMILY-273";Tend="1738";Tstart="968";shortTE="F";uid="b29f81ce-6dc6-4d90-9df0-296353a33017"
scaffold_3	RepeatMasker	Retroposon?	267985	268501	3806	+	.	ID="RND-1_FAMILY-4";Tend="1493";Tstart="970";shortTE="F";uid="1587770d-c6f5-4009-a627-192016665544"
scaffold_3	RepeatMasker	Unknown	62291289	62291439	745	+	.	ID="RND-6_FAMILY-8261";Tend="1056";Tstart="906";shortTE="F";uid="1047f9a7-6e7c-462b-ab0b-207cba718d34"
scaffold_3	RepeatMasker	Unknown	58091087	58091613	548	+	.	ID="RND-5_FAMILY-2291";Tend="1492";Tstart="915";shortTE="F";uid="ef03beca-193f-47a5-af70-6ab3e683e84c"
scaffold_3	RepeatMasker	DNA/Ginger-1	24851455	24852351	2319	+	.	ID="RND-4_FAMILY-839";Tend="1591";Tstart="624";shortTE="F";uid="2f195700-dded-4781-bd42-b23d73be1480"
scaffold_3	RepeatMasker	Retroposon?	26955193	26955870	2277	+	.	ID="RND-1_FAMILY-4";Tend="1678";Tstart="971";shortTE="F";uid="31441a2d-f61a-4aef-b326-1da30d6b44e8"
scaffold_3	RepeatMasker	DNA/Ginger-1	32605201	32605462	868	+	.	ID="rnd-5_family-222";Tend="1241";Tstart="620";shortTE="F";uid="0850eb1c-b79b-4cd0-ad24-160c0ccf20e6"
scaffold_3	RepeatMasker	Unknown	47818833	47819084	1602	+	.	ID="RND-1_FAMILY-177";Tend="1218";Tstart="961";shortTE="F";uid="9f57b348-5ec7-46fd-9aab-61b6504843b4"
scaffold_3	RepeatMasker	Unknown	28656256	28656793	4404	+	.	ID="RND-1_FAMILY-326";Tend="2339";Tstart="1801";shortTE="F";uid="1779fd95-3617-48d8-b43f-22efc103a7f7"
scaffold_3	RepeatMasker	Unknown	39267101	39267353	1145	+	.	ID="RND-6_FAMILY-5140";Tend="1265";Tstart="1017";shortTE="F";uid="db0a68aa-7d6c-47bb-aefe-c0037751dcd3"
scaffold_3	RepeatMasker	DNA/hAT-Tip100	29446156	29448125	10114	+	.	ID="RND-1_FAMILY-321";Tend="2402";Tstart="484";shortTE="F";uid="622474a1-60dc-4640-995b-f0dfdc2fb57e"
scaffold_3	RepeatMasker	DNA/hAT-Tip100	17658087	17660095	14338	+	.	ID="RND-6_FAMILY-7872";Tend="2617";Tstart="614";shortTE="F";uid="a8cc8070-20ac-4b48-a5d8-47e88e8d493b"
scaffold_3	RepeatMasker	LINE/RTE-BovB	9796236	9796496	1229	+	.	ID="RND-6_FAMILY-792";Tend="1665";Tstart="1361";shortTE="F";uid="ae0f2365-514a-493c-b6b0-54861c7f9aaf"
scaffold_3	RepeatMasker	DNA	48058043	48060390	19639	+	.	ID="RND-5_FAMILY-5677";Tend="3053";Tstart="704";shortTE="F";uid="db9ec2f8-34ea-4c4d-9718-24964b1ef6ff"
scaffold_3	RepeatMasker	DNA/Ginger-1	7337125	7337445	1221	+	.	ID="RND-6_FAMILY-4968";Tend="1548";Tstart="1235";shortTE="F";uid="fb62d3c6-b0c5-4e2a-aaff-659e61adbbfd"
scaffold_3	RepeatMasker	DNA	57005867	57006057	1296	+	.	ID="RND-1_FAMILY-217";Tend="1342";Tstart="1140";shortTE="F";uid="5504df69-34f3-45f4-a205-36b121d5670d"
scaffold_3	RepeatMasker	DNA/TcMar-Mariner	43457186	43457335	1077	+	.	ID="RND-6_FAMILY-460";Tend="924";Tstart="773";shortTE="F";uid="5f4b5b20-75db-4a8e-9620-6b41759744c3"
scaffold_3	RepeatMasker	LINE/RTE-BovB	43045831	43046217	1132	+	.	ID="RND-6_FAMILY-792";Tend="1450";Tstart="1060";shortTE="F";uid="71654dab-d6b7-43df-b4fc-9db72228c008"
scaffold_3	RepeatMasker	LINE/R1	27062346	27062456	566	+	.	ID="RND-6_FAMILY-24218";Tend="1361";Tstart="1248";shortTE="F";uid="babf0483-2e71-4803-ad4c-3bf91a999878"
scaffold_3	RepeatMasker	Unknown	25926033	25926481	3226	+	.	ID="RND-5_FAMILY-3056";Tend="1644";Tstart="1166";shortTE="F";uid="cd1ece10-06a1-4fe2-bf8c-d329d975883f"
scaffold_3	RepeatMasker	Unknown	38969169	38969497	1570	+	.	ID="RND-1_FAMILY-276";TEgroup="ctg_3%7CRND-1_FAMILY-276%7C9";Tend="1363";Tstart="947";shortTE="F";uid="ca49e497-d6ab-4733-a7e8-ec1632609d50"
scaffold_3	RepeatMasker	DNA/TcMar-Mariner	38218897	38220040	1742	+	.	ID="mariner-1_dbi";Tend="1717";Tstart="179";shortTE="F";uid="893d5e5f-42d9-45db-8e92-14ff9888c847"
scaffold_3	RepeatMasker	LINE/RTE-BovB	19573025	19573412	2045	+	.	ID="RND-6_FAMILY-792";Tend="1263";Tstart="897";shortTE="F";uid="fdf0aa72-0d6e-4494-a26b-9c0b4bf1f33e"
scaffold_3	RepeatMasker	DNA/hAT-Tip100	742717	742934	697	+	.	ID="RND-6_FAMILY-12059";Tend="1469";Tstart="1251";shortTE="F";uid="57641b7b-9772-4955-bb52-64abb3ec55f9"
scaffold_3	RepeatMasker	DNA/Kolobok-E	45165276	45165855	3377	+	.	ID="RND-1_FAMILY-233";Tend="1500";Tstart="912";shortTE="F";uid="51554504-24d4-4d77-a3dc-1ed5731739f5"
scaffold_3	RepeatMasker	DNA/Ginger-1	22387020	22387574	972	+	.	ID="RND-1_FAMILY-8";Tend="1272";Tstart="702";shortTE="F";uid="def7cbc9-34c4-492e-b6c5-57a887f25eb7"
scaffold_3	RepeatMasker	Unknown	27729399	27730040	1235	+	.	ID="RND-6_FAMILY-1618";TEgroup="ctg_3%7CRND-6_FAMILY-1618%7C1";Tend="1648";Tstart="919";shortTE="F";uid="87f098ec-f4ff-4287-8c29-354a1cc80e9a"
scaffold_3	RepeatMasker	DNA/Ginger-1	45495054	45495449	1736	+	.	ID="RND-5_FAMILY-222";Tend="1401";Tstart="945";shortTE="F";uid="c19b12f9-ee79-40cd-92b4-7321b1a1ffe1"
scaffold_3	RepeatMasker	DNA	40540413	40540622	787	+	.	ID="RND-1_FAMILY-135";Tend="240";Tstart="30";shortTE="F";uid="09cecbdc-8926-469c-837f-c5f4f7798161"
scaffold_3	RepeatMasker	Unknown	17317832	17318011	972	+	.	ID="RND-6_FAMILY-3253";Tend="1121";Tstart="956";shortTE="F";uid="c43c823f-67a6-47f3-ba84-8a7447877932"
scaffold_3	RepeatMasker	LTR/Copia	40476161	40476604	801	+	.	ID="RND-6_FAMILY-2760";Tend="1099";Tstart="625";shortTE="F";uid="724fef37-6797-4026-957d-dc062bf95b43"
scaffold_3	RepeatMasker	Unknown	49155675	49156227	1870	+	.	ID="RND-5_FAMILY-2658";Tend="1488";Tstart="944";shortTE="F";uid="22f475e9-3d21-4976-9213-3c281b4a9768"
scaffold_3	RepeatMasker	DNA/hAT-Tip100	49950683	49950858	1274	+	.	ID="RND-6_FAMILY-4112";Tend="1072";Tstart="897";shortTE="F";uid="3a3a6ac0-c85a-40d8-b3c3-3eb872c1342e"
scaffold_3	RepeatMasker	Unknown	5856985	5857109	504	+	.	ID="RND-4_FAMILY-991";Tend="1061";Tstart="917";shortTE="F";uid="99ea4a4f-65cd-4a84-b778-f8ed80f3a23d"
scaffold_3	RepeatMasker	DNA/Merlin	5933988	5934492	2844	+	.	ID="RND-1_FAMILY-25";Tend="1513";Tstart="1015";shortTE="F";uid="36a28ab2-c04e-43ef-8d4f-0b39e02346eb"
scaffold_3	RepeatMasker	Unknown	29148302	29148423	455	+	.	ID="RND-1_FAMILY-156";Tend="1248";Tstart="1131";shortTE="F";uid="3d0a2839-999e-47c9-8ade-9412e9ebc469"
scaffold_3	RepeatMasker	DNA/Ginger-1	419890	420205	1113	+	.	ID="RND-4_FAMILY-839";Tend="1943";Tstart="1620";shortTE="F";uid="42200797-b6b6-49e9-970e-79e6985d1f78"
scaffold_3	RepeatMasker	DNA/Ginger-1	17681900	17682185	704	+	.	ID="rnd-5_family-679";Tend="1027";Tstart="842";shortTE="F";uid="6954915f-79a7-4e5d-97f6-f0ae3fef7d9d"
scaffold_3	RepeatMasker	LINE/RTE-BovB	2595809	2595929	405	+	.	ID="RND-6_FAMILY-792";Tend="1563";Tstart="1442";shortTE="F";uid="d00977cf-3713-4e9f-aab0-56843034c3d5"
scaffold_3	RepeatMasker	DNA/Merlin	12783548	12783812	1123	+	.	ID="RND-1_FAMILY-25";Tend="1286";Tstart="978";shortTE="F";uid="ce8344e6-47b7-4792-9013-9819d3b8892d"
scaffold_3	RepeatMasker	DNA/hAT?	59657403	59657882	1926	+	.	ID="RND-6_FAMILY-15595";Tend="1427";Tstart="951";shortTE="F";uid="a7fcb701-fce5-4b84-afa5-cdc46d899edc"
scaffold_3	RepeatMasker	DNA/Ginger-1	42909691	42910045	1395	+	.	ID="RND-5_FAMILY-679";Tend="2331";Tstart="1972";shortTE="F";uid="f31e60b5-4d22-4944-bcc4-1f05373db6bd"
scaffold_3	RepeatMasker	Unknown	31835595	31835784	425	+	.	ID="RND-5_FAMILY-526";Tend="2003";Tstart="1814";shortTE="F";uid="38db6cd0-3bde-4fae-b331-d677a6a50ab6"
scaffold_3	RepeatMasker	DNA/hAT-hATm	62397589	62397760	1361	+	.	ID="RND-1_FAMILY-373";Tend="2024";Tstart="1850";shortTE="F";uid="8af9bac4-32b0-48d0-9f4c-37e186fc3b17"
scaffold_3	RepeatMasker	DNA/Ginger-1	59544191	59544413	766	+	.	ID="RND-6_FAMILY-1604";Tend="1023";Tstart="775";shortTE="F";uid="ff9203dd-549c-4825-b05d-6eb5766ac6d0"
scaffold_3	RepeatMasker	Unknown	59686038	59686411	1537	+	.	ID="RND-5_FAMILY-1615";Tend="1397";Tstart="1034";shortTE="F";uid="890a9c8c-8902-4ea4-becc-8f057d6c5f16"
scaffold_3	RepeatMasker	Unknown	10932562	10932965	2745	+	.	ID="RND-1_FAMILY-413";Tend="1361";Tstart="943";shortTE="F";uid="26f282be-b373-4477-a1a0-3f1f5814c14b"
scaffold_3	RepeatMasker	Retroposon?	53781913	53782204	1870	+	.	ID="RND-5_FAMILY-1752";Tend="1068";Tstart="779";shortTE="F";uid="3c749332-999e-49bb-961c-ad962c85ddbd"
scaffold_3	RepeatMasker	DNA	22695620	22695790	540	+	.	ID="RND-4_FAMILY-220";Tend="1334";Tstart="1165";shortTE="F";uid="345641ad-5d95-46ea-bd30-afda2ffb16f1"
scaffold_3	RepeatMasker	DNA/TcMar-Tc1	35365445	35365967	1660	+	.	ID="RND-5_FAMILY-5146";Tend="2537";Tstart="1982";shortTE="F";uid="e1a63f94-0772-49c1-9668-bbf368d46d69"
scaffold_3	RepeatMasker	DNA	52390461	52390657	892	+	.	ID="RND-4_FAMILY-220";Tend="1415";Tstart="1211";shortTE="F";uid="5ab123ab-f111-45ba-9486-f31a04a9ad59"
scaffold_3	RepeatMasker	DNA	31756198	31756301	686	+	.	ID="RND-1_FAMILY-124";Tend="1176";Tstart="1072";shortTE="F";uid="74c0e3e5-8cdd-407b-8a46-242154fd7380"
scaffold_3	RepeatMasker	LINE/RTE-BovB	29858313	29859381	5729	+	.	ID="RND-6_FAMILY-8013";Tend="1371";Tstart="383";shortTE="F";uid="1fc72df2-9708-460d-b0c1-c5a2c0f1257b"
scaffold_3	RepeatMasker	LINE/RTE-BovB	53730929	53731089	846	+	.	ID="RND-6_FAMILY-792";Tend="1664";Tstart="1502";shortTE="F";uid="03601195-c1dc-4690-a0c9-a895bbd9d094"
scaffold_3	RepeatMasker	DNA/Merlin	58513787	58514226	1836	+	.	ID="RND-1_FAMILY-25";Tend="1377";Tstart="978";shortTE="F";uid="1492b2d1-3e3c-4d1e-a4d9-bd342eac6426"
scaffold_3	RepeatMasker	DNA/Ginger-1	42400582	42400686	405	+	.	ID="RND-6_FAMILY-2759";Tend="449";Tstart="348";shortTE="F";uid="10801346-f4d1-4f44-a1fc-8fdd1c90b037"
scaffold_3	RepeatMasker	Unknown	6928159	6928571	1583	+	.	ID="RND-1_FAMILY-511";Tend="599";Tstart="196";shortTE="F";uid="950a47fd-ddfb-4969-b192-ed33c0b84547"
scaffold_3	RepeatMasker	DNA/Ginger-1	33306878	33307359	2114	+	.	ID="RND-1_FAMILY-9";Tend="1512";Tstart="979";shortTE="F";uid="71e03e87-e435-48de-81b3-1477aa082e40"
scaffold_3	RepeatMasker	Unknown	7096341	7096499	477	+	.	ID="RND-6_FAMILY-8932";Tend="1449";Tstart="1286";shortTE="F";uid="9c141fad-1aae-4bb2-b9fe-1f6f39183b00"
scaffold_3	RepeatMasker	DNA/Kolobok-E	29636990	29637124	487	+	.	ID="RND-1_FAMILY-46";Tend="3582";Tstart="3453";shortTE="F";uid="a0591fd0-9d71-43a9-a2c7-9ac86e28716f"
scaffold_3	RepeatMasker	DNA	22109547	22109819	1820	+	.	ID="rnd-1_family-217";Tend="1379";Tstart="1140";shortTE="F";uid="24182e7d-dfb4-48bf-bc1d-a754125ccacf"
scaffold_3	RepeatMasker	DNA/hAT-Tip100	27120271	27120483	938	+	.	ID="RND-1_FAMILY-109";Tend="1175";Tstart="909";shortTE="F";uid="2ba5de69-53f3-4f0b-b557-4ad913272200"
scaffold_3	RepeatMasker	DNA/Ginger-1	37992041	37992558	2006	+	.	ID="RND-6_FAMILY-4968";Tend="1485";Tstart="995";shortTE="F";uid="8943e310-044c-40fb-8ee1-8c2b98d5e86e"
scaffold_3	RepeatMasker	Unknown	47301148	47301342	755	+	.	ID="RND-5_FAMILY-1017";Tend="1608";Tstart="1384";shortTE="F";uid="ea28b9d3-8160-489d-9bff-660dee002e48"
scaffold_3	RepeatMasker	Unknown	1946144	1946553	794	+	.	ID="RND-6_FAMILY-7443";Tend="1312";Tstart="820";shortTE="F";uid="ce7e7476-345b-494e-b4d3-9d4399e9d62f"
scaffold_3	RepeatMasker	Unknown	48246230	48246418	876	+	.	ID="RND-5_FAMILY-359";Tend="1144";Tstart="961";shortTE="F";uid="abd1d0d1-fdf0-4765-b701-6852b367baa1"
scaffold_3	RepeatMasker	DNA/Ginger-1	11545294	11545930	2131	+	.	ID="rnd-6_family-4968";Tend="1489";Tstart="778";shortTE="F";uid="abc3ccd8-2eca-4b5c-af38-ecc42a10c49f"
scaffold_3	RepeatMasker	Unknown	7787593	7787806	974	+	.	ID="RND-1_FAMILY-166";Tend="1152";Tstart="938";shortTE="F";uid="f1ea7f31-f08a-4ce4-982d-a5b004b60811"
scaffold_3	RepeatMasker	DNA/Ginger-1	61313983	61314162	1349	+	.	ID="rnd-6_family-8521";Tend="2192";Tstart="1331";shortTE="F";uid="965f0dba-1157-49ee-818d-ca97b766ffe7"
scaffold_3	RepeatMasker	DNA/hAT-Tip100	7713771	7714483	605	+	.	ID="RND-1_FAMILY-110";TEgroup="ctg_3%7CRND-1_FAMILY-110%7C1";Tend="2377";Tstart="1212";shortTE="T";uid="514b01a9-772b-4d85-adfb-c4f7523da0eb"
scaffold_3	RepeatMasker	DNA/hAT-hAT19	9321691	9322239	2620	+	.	ID="RND-5_FAMILY-1605";Tend="1508";Tstart="937";shortTE="F";uid="cebd1796-36de-4fca-923b-9782958e6cb2"
scaffold_3	RepeatMasker	DNA/hAT-hAT19	3822942	3823224	839	+	.	ID="dna8-49_ap";Tend="864";Tstart="649";shortTE="F";uid="735bb379-0f69-403f-aeae-d359aa983794"
scaffold_3	RepeatMasker	Unknown	53287	54207	2656	+	.	ID="RND-1_FAMILY-252";Tend="1826";Tstart="805";shortTE="F";uid="419ea82a-01c8-4637-b376-1653fe52e2d4"
scaffold_3	RepeatMasker	DNA/Ginger-1	62738417	62738856	2113	+	.	ID="RND-5_FAMILY-222";Tend="1447";Tstart="958";shortTE="F";uid="a3349fd9-38dd-462b-89bf-919735bcc096"
scaffold_3	RepeatMasker	LINE/CR1	32424582	32425656	567	+	.	ID="RND-6_FAMILY-2652";Tend="1643";Tstart="596";shortTE="F";uid="78845b0b-c797-433d-a08c-4ae36197fcd4"
scaffold_3	RepeatMasker	DNA/Ginger-1	48475013	48475621	2832	+	.	ID="RND-1_FAMILY-8";Tend="1709";Tstart="1044";shortTE="F";uid="4aa11725-6c9b-4c66-91ad-51ad395845f8"
scaffold_3	RepeatMasker	DNA/hAT	22880146	22880660	2623	+	.	ID="RND-5_FAMILY-1246";Tend="1467";Tstart="925";shortTE="F";uid="c24d00ed-a1d2-40b9-a494-4c6537e17bc1"
scaffold_3	RepeatMasker	DNA	36481466	36481846	743	+	.	ID="RND-4_FAMILY-220";Tend="1388";Tstart="1014";shortTE="F";uid="5e55df72-9bed-49db-9927-659a697c8bc8"
scaffold_3	RepeatMasker	DNA/MULE-MuDR	42211065	42211238	431	+	.	ID="RND-5_FAMILY-400";Tend="1132";Tstart="958";shortTE="F";uid="081fb16a-c536-4f45-b323-d34de8aca274"
scaffold_3	RepeatMasker	DNA/Kolobok-E	55115251	55115414	877	+	.	ID="RND-6_FAMILY-289";Tend="574";Tstart="408";shortTE="F";uid="b948e7c0-4492-4eba-91f9-b93f2f2c446d"
scaffold_3	RepeatMasker	DNA/Kolobok-E	25537456	25537602	466	+	.	ID="RND-1_FAMILY-233";Tend="1275";Tstart="1134";shortTE="F";uid="ca35a9d3-9e1c-4532-932c-7aaed8c8d78f"
scaffold_3	RepeatMasker	Unknown	45262579	45262720	560	+	.	ID="RND-6_FAMILY-1538";Tend="643";Tstart="490";shortTE="F";uid="ffc8c727-92b7-4757-9416-e3cf12606143"
scaffold_3	RepeatMasker	Unknown	35442049	35442379	1190	+	.	ID="RND-6_FAMILY-14172";Tend="1220";Tstart="941";shortTE="F";uid="052d1cf6-9f6c-4235-b8e2-8ee5060a55d3"
scaffold_3	RepeatMasker	DNA/hAT-hAT19	53314646	53314942	1419	+	.	ID="RND-5_FAMILY-2140";Tend="1527";Tstart="1202";shortTE="F";uid="4ff4f13f-ce79-42dc-a934-30a10f354439"
scaffold_3	RepeatMasker	Unknown	62588431	62589074	787	+	.	ID="RND-4_FAMILY-2246";Tend="3155";Tstart="2098";shortTE="F";uid="d1d2fa5e-40c5-4c90-b896-bddbda5ad736"
scaffold_3	RepeatMasker	DNA/Ginger-1	58448517	58449170	2619	+	.	ID="rnd-5_family-679";Tend="1441";Tstart="811";shortTE="F";uid="83de7b52-121e-47a2-a7aa-9a07c8e92c03"
scaffold_3	RepeatMasker	DNA/Ginger-1	27644403	27644995	2558	+	.	ID="RND-5_FAMILY-679";Tend="1386";Tstart="784";shortTE="F";uid="1dcbfcbe-54cd-4196-b6a1-4afea9e6e99c"
scaffold_3	RepeatMasker	Retroposon?	6958973	6959485	3731	+	.	ID="RND-1_FAMILY-4";Tend="1493";Tstart="971";shortTE="F";uid="fd8fc4b4-2839-4767-b938-3e553656697d"
scaffold_3	RepeatMasker	Unknown	37293957	37294124	731	+	.	ID="RND-6_FAMILY-1182";Tend="2374";Tstart="2201";shortTE="F";uid="e3e86e92-3927-4e24-93d1-3b7ba8fd1cc9"
scaffold_3	RepeatMasker	DNA/Ginger-1	62724035	62724140	660	+	.	ID="RND-6_FAMILY-7865";Tend="285";Tstart="181";shortTE="F";uid="87e1826c-e661-488e-b5a0-c2d9616c3ac1"
scaffold_3	RepeatMasker	LINE/RTE-BovB	56673098	56675187	1197	+	.	ID="RTE-33_LMI";Tend="3022";Tstart="889";shortTE="F";uid="7285364c-1c38-40dc-b699-20d14b44d5e0"
scaffold_3	RepeatMasker	Unknown	1699922	1701161	10645	+	.	ID="RND-1_FAMILY-142";Tend="2285";Tstart="1058";shortTE="F";uid="004fba8d-e075-44b0-9560-869421cd3403"
scaffold_3	RepeatMasker	DNA/hAT	55480785	55481119	2058	+	.	ID="RND-1_FAMILY-139";Tend="1248";Tstart="922";shortTE="F";uid="14b7c62d-f015-4df5-8f86-b13bafa0d793"
scaffold_3	RepeatMasker	DNA/hAT-Tip100	21223280	21223388	931	+	.	ID="RND-6_FAMILY-373";Tend="2101";Tstart="1992";shortTE="F";uid="f666e582-b968-466e-8267-22658a9f851f"
scaffold_3	RepeatMasker	DNA/MULE-MuDR	46045820	46045920	440	+	.	ID="RND-5_FAMILY-400";Tend="1106";Tstart="1006";shortTE="F";uid="b87bf2c2-59d1-4cf4-a59a-c833cfd654b3"
scaffold_3	RepeatMasker	Unknown	34001832	34002148	1040	+	.	ID="RND-6_FAMILY-1893";Tend="646";Tstart="355";shortTE="F";uid="1b5c9591-a4a5-4c6c-a096-5dbf5a8dcb21"
scaffold_3	RepeatMasker	DNA/hAT-Tip100	14035391	14035805	1004	+	.	ID="RND-6_FAMILY-2";Tend="1437";Tstart="960";shortTE="F";uid="4e26434a-d44e-4454-9d9a-237bb4dca3c7"
scaffold_3	RepeatMasker	Unknown	34767604	34767908	969	+	.	ID="RND-5_FAMILY-3110";Tend="1201";Tstart="887";shortTE="F";uid="faa372f0-30ba-474c-a290-8f41c4359111"
scaffold_3	RepeatMasker	DNA/hAT	7814515	7814969	898	+	.	ID="RND-1_FAMILY-170";Tend="4233";Tstart="3764";shortTE="F";uid="637e98f5-18ea-43ec-b7dd-e580f3ef46f9"
scaffold_3	RepeatMasker	DNA/hAT-Ac	43713371	43713696	1261	+	.	ID="RND-5_FAMILY-1356";Tend="1139";Tstart="815";shortTE="F";uid="166c32ca-8305-493e-8d10-6ef865f6f212"
scaffold_3	RepeatMasker	DNA/Maverick	16329968	16330586	3478	+	.	ID="RND-6_FAMILY-6487";Tend="1888";Tstart="1248";shortTE="F";uid="ca3fb44d-2ee8-4a14-87e2-dd0734785569"
scaffold_3	RepeatMasker	DNA/hAT-Tip100	40622968	40623209	1483	+	.	ID="RND-1_FAMILY-75";Tend="1213";Tstart="981";shortTE="F";uid="aca1f8c9-92af-47de-831b-afba049716ca"
scaffold_3	RepeatMasker	LINE/RTE-BovB	48514755	48515126	1650	+	.	ID="RND-6_FAMILY-792";Tend="1666";Tstart="1258";shortTE="F";uid="5b2e4e9f-23e8-4c4d-beb8-7bb6341162c2"
scaffold_3	RepeatMasker	Unknown	42547298	42547399	630	+	.	ID="RND-4_FAMILY-446";Tend="1076";Tstart="974";shortTE="F";uid="3616805f-4660-4c7a-b1bc-2b4684369fe5"
scaffold_3	RepeatMasker	DNA/Ginger-1	45615599	45616059	1236	+	.	ID="RND-5_FAMILY-679";Tend="2239";Tstart="1742";shortTE="F";uid="3b905382-9a7b-4069-bbe2-f276944cfdb4"
scaffold_3	RepeatMasker	DNA/TcMar-Mariner	30241099	30241235	709	+	.	ID="RND-6_FAMILY-4674";Tend="932";Tstart="788";shortTE="F";uid="ba193618-589d-4793-8fa6-0231988b0579"
scaffold_3	RepeatMasker	Retroposon?	8619174	8619652	1647	+	.	ID="RND-5_FAMILY-1752";Tend="1229";Tstart="765";shortTE="F";uid="eb2adeab-a53d-4758-8826-ec2007b9ccaa"
scaffold_3	RepeatMasker	DNA/Ginger-1	7743470	7743701	1410	+	.	ID="RND-6_FAMILY-2759";Tend="1539";Tstart="1316";shortTE="F";uid="d2ee2789-a684-467c-a56b-3ba55b3700fa"
scaffold_3	RepeatMasker	Unknown	18226963	18227505	2935	+	.	ID="RND-5_FAMILY-243";Tend="1455";Tstart="933";shortTE="F";uid="11dc4013-e6d6-496c-a6a6-39b5676f4561"
scaffold_3	RepeatMasker	DNA	43387964	43388201	906	+	.	ID="RND-6_FAMILY-849";Tend="1944";Tstart="1740";shortTE="F";uid="a7732385-0960-4ef9-a5f8-af9d54472c52"
scaffold_3	RepeatMasker	Retroposon?	19064780	19065271	1266	+	.	ID="RND-1_FAMILY-4";Tend="1440";Tstart="947";shortTE="F";uid="8669f2dd-98a6-4f70-8641-3ec65b5f0a20"
scaffold_3	RepeatMasker	LINE/CR1	62728442	62728916	846	+	.	ID="RND-6_FAMILY-1285";Tend="1312";Tstart="823";shortTE="F";uid="e0e86b9e-b8d5-4dd7-9c67-8e646f9db62e"
scaffold_3	RepeatMasker	DNA/hAT-Tip100	49805298	49805565	1187	+	.	ID="RND-6_FAMILY-2766";Tend="1761";Tstart="1541";shortTE="F";uid="42794438-337e-4e55-a458-4951a1d778c9"
scaffold_3	RepeatMasker	DNA/Ginger-1	9058936	9060058	7633	+	.	ID="RND-1_FAMILY-21";Tend="2059";Tstart="962";shortTE="F";uid="9987162b-ca46-4c02-9807-3c5b0cc518d1"
scaffold_3	RepeatMasker	DNA/Ginger-1	7125858	7126402	2380	+	.	ID="rnd-5_family-222";Tend="1619";Tstart="967";shortTE="F";uid="fca3e736-0399-4531-930f-1939e590204a"
scaffold_3	RepeatMasker	DNA/hAT-Tip100	17541205	17541520	926	+	.	ID="RND-1_FAMILY-176";Tend="1824";Tstart="1457";shortTE="F";uid="d02d1fb6-29db-4f51-950c-b98c3ad2c9b6"
scaffold_3	RepeatMasker	DNA/hAT-Tip100	13856248	13856556	1155	+	.	ID="RND-5_FAMILY-3426";Tend="2153";Tstart="1847";shortTE="F";uid="3bfa486f-25b9-451d-9b33-5fc8ab456060"
scaffold_3	RepeatMasker	DNA	7645474	7645734	598	+	.	ID="RND-4_FAMILY-338";Tend="643";Tstart="402";shortTE="F";uid="38998377-86ac-45c6-80c0-5ebc55d1c792"
scaffold_3	RepeatMasker	Unknown	28561143	28563650	10472	+	.	ID="RND-6_FAMILY-2540";Tend="2873";Tstart="163";shortTE="F";uid="6a776547-267e-4ecd-bd2d-ded07e7f84e4"
scaffold_3	RepeatMasker	Unknown	37933265	37933442	1040	+	.	ID="RND-6_FAMILY-3253";Tend="1120";Tstart="952";shortTE="F";uid="9180bb59-8e37-4f92-b72e-9104ae64ca7a"
scaffold_3	RepeatMasker	DNA/hAT-hATm	58292997	58294311	2183	+	.	ID="HAT-4_AP";Tend="2944";Tstart="1623";shortTE="F";uid="ca1e2054-d5d0-4c33-8aea-e8b3d1383990"
scaffold_3	RepeatMasker	DNA/Ginger-1	15874884	15875650	2924	+	.	ID="RND-6_FAMILY-4811";Tend="1652";Tstart="861";shortTE="F";uid="32b97a38-e7f7-4ac0-bbac-d4bb1eb177fd"
scaffold_3	RepeatMasker	DNA/Ginger-1	14218183	14218679	2359	+	.	ID="RND-5_FAMILY-222";Tend="1443";Tstart="912";shortTE="F";uid="dbed964b-813a-4b7d-9ae9-99b5c8c1cef6"
scaffold_3	RepeatMasker	Unknown	49213640	49213984	2126	+	.	ID="RND-1_FAMILY-195";Tend="1383";Tstart="1001";shortTE="F";uid="205a96f3-3245-465e-b832-1b9637779513"
scaffold_3	RepeatMasker	Unknown	1093084	1093381	642	+	.	ID="RND-6_FAMILY-9000";Tend="2653";Tstart="2362";shortTE="F";uid="4c3f74d3-bf9c-419f-920e-89cfe04bfcdb"
scaffold_3	RepeatMasker	DNA/Ginger-1	55795579	55795818	812	+	.	ID="rnd-5_family-222";Tend="1445";Tstart="1240";shortTE="F";uid="5d73b997-4002-4891-8534-55e61d5a607f"
scaffold_3	RepeatMasker	Unknown	21209169	21209386	510	+	.	ID="RND-1_FAMILY-86";Tend="2434";Tstart="2233";shortTE="F";uid="0cb510ef-6d96-4747-be22-b1f40614f679"
scaffold_3	RepeatMasker	DNA/Ginger-1	7354700	7355313	3280	+	.	ID="rnd-5_family-679";Tend="2240";Tstart="1665";shortTE="F";uid="32760d10-2cc3-42d1-a89f-e045d7d0cc49"
scaffold_3	RepeatMasker	DNA	40906390	40906519	542	+	.	ID="RND-6_FAMILY-849";Tend="1944";Tstart="1802";shortTE="F";uid="6274ad52-c4f8-4454-9363-5aca705e4220"
scaffold_3	RepeatMasker	Retroposon?	5935245	5935908	2349	+	.	ID="RND-1_FAMILY-4";Tend="1528";Tstart="873";shortTE="F";uid="955876f3-f0ed-4055-ab88-c8a56ada9381"
scaffold_3	RepeatMasker	DNA/Ginger-1	1496023	1496380	2277	+	.	ID="RND-5_FAMILY-679";Tend="1201";Tstart="842";shortTE="F";uid="35c815bd-d6c9-4492-9f96-13e534558de9"
scaffold_3	RepeatMasker	DNA/TcMar-Mariner	4435003	4435240	1422	+	.	ID="RND-6_FAMILY-4674";Tend="536";Tstart="313";shortTE="F";uid="9b979384-8658-4d97-a2fc-1ec313629caa"
scaffold_3	RepeatMasker	LINE/RTE-BovB	32612812	32613525	599	+	.	ID="RND-5_FAMILY-2358";Tend="1527";Tstart="827";shortTE="F";uid="f385b64d-0955-4903-ad1d-608c0ad9f816"
scaffold_3	RepeatMasker	DNA/Ginger-1	3881993	3882230	452	+	.	ID="RND-6_FAMILY-10588";Tend="1218";Tstart="984";shortTE="F";uid="98db3d79-c2ed-4da1-89a6-7f42c09a9508"
scaffold_3	RepeatMasker	DNA/Ginger-1	51921400	51922341	1280	+	.	ID="RND-5_FAMILY-679";TEgroup="ctg_3%7CRND-5_FAMILY-679%7C19";Tend="2242";Tstart="839";shortTE="F";uid="f4b3f1e7-9138-4963-8d32-2e4279474b10"
scaffold_3	RepeatMasker	DNA/hAT-Tip100	52374170	52375469	1883	+	.	ID="RND-6_FAMILY-12005";TEgroup="ctg_3%7CRND-6_FAMILY-12005%7C4";Tend="2006";Tstart="641";shortTE="F";uid="5cc46575-c690-4011-9cc2-7223f023344a"
scaffold_3	RepeatMasker	DNA/Ginger-1	7882515	7883879	6925	+	.	ID="rnd-1_family-12";Tend="2015";Tstart="962";shortTE="F";uid="f7bad4fb-9e84-42a0-be4d-d76988d561a8"
scaffold_3	RepeatMasker	Unknown	46973453	46973679	1541	+	.	ID="RND-6_FAMILY-3486";Tend="1191";Tstart="970";shortTE="F";uid="c58485e8-d299-451d-bb32-657369bad838"
scaffold_3	RepeatMasker	DNA/hAT-hAT19	55041843	55042215	438	+	.	ID="RND-5_FAMILY-521";Tend="947";Tstart="605";shortTE="F";uid="aa233cc0-ec3a-4848-965b-85856be354ec"
scaffold_3	RepeatMasker	DNA/Kolobok-E	3607716	3608130	2424	+	.	ID="RND-1_FAMILY-233";Tend="1376";Tstart="949";shortTE="F";uid="b137fcc9-ab5c-42fe-ad69-202b3c261c0e"
scaffold_3	RepeatMasker	Unknown	19221066	19221235	1455	+	.	ID="RND-5_FAMILY-7636";Tend="1105";Tstart="936";shortTE="F";uid="b617205b-0f88-4ccf-8601-a380030f4edc"
scaffold_3	RepeatMasker	Unknown	8386625	8387523	3081	+	.	ID="RND-1_FAMILY-212";Tend="1338";Tstart="343";shortTE="F";uid="cbe62617-2aa7-465a-95a0-2528cdc33717"
scaffold_3	RepeatMasker	DNA/TcMar-Mariner	6171918	6172513	2996	+	.	ID="RND-6_FAMILY-460";Tend="1817";Tstart="1253";shortTE="F";uid="193a2230-42a5-4a57-95d4-1f65ab37227f"
scaffold_3	RepeatMasker	DNA/Ginger-1	13736653	13737189	528	+	.	ID="rnd-5_family-222";Tend="1542";Tstart="915";shortTE="F";uid="5dba5d83-31aa-48fe-8f09-3fcfbea40142"
scaffold_3	RepeatMasker	DNA/Ginger-1	28143257	28143362	444	+	.	ID="RND-5_FAMILY-679";Tend="1087";Tstart="987";shortTE="F";uid="ab8a874f-bcce-4a7b-b3ed-e2bfbcc29aea"
scaffold_3	RepeatMasker	DNA/hAT-Tip100	10534085	10534307	1239	+	.	ID="RND-1_FAMILY-81";Tend="1299";Tstart="1075";shortTE="F";uid="e5f9b6a8-f3e0-4692-96dc-a792ea593cc6"
scaffold_3	RepeatMasker	LINE/RTE-BovB	28190746	28190980	1428	+	.	ID="RND-6_FAMILY-9927";Tend="1323";Tstart="1084";shortTE="F";uid="a86de82f-05aa-464a-94ce-6d2c4fe4ee85"
scaffold_3	RepeatMasker	Unknown	1930397	1931227	630	+	.	ID="RND-6_FAMILY-19191";Tend="1811";Tstart="989";shortTE="F";uid="b677f840-8bcc-4fcf-9c76-be45e5f5ee5f"
scaffold_3	RepeatMasker	DNA/Merlin	62591920	62592828	4448	+	.	ID="RND-1_FAMILY-25";Tend="1818";Tstart="931";shortTE="F";uid="b97464fe-f509-4474-9a10-9e9f4b4f6670"
scaffold_3	RepeatMasker	DNA/Ginger-1	8747564	8748133	2821	+	.	ID="RND-6_FAMILY-8521";Tend="1534";Tstart="940";shortTE="F";uid="3d208caa-af5f-434a-9a2f-c0a009655193"
scaffold_3	RepeatMasker	DNA/Ginger-1	11690261	11690674	469	+	.	ID="RND-1_FAMILY-9";Tend="1350";Tstart="869";shortTE="F";uid="9eb90c1f-e2a6-4979-bdbd-78cad4f60f88"
scaffold_3	RepeatMasker	DNA/Ginger-1	32581302	32581975	1774	+	.	ID="rnd-1_family-9";Tend="1536";Tstart="978";shortTE="F";uid="64e1ef92-aa0b-4ac8-88d2-ee684622559c"
scaffold_3	RepeatMasker	LINE/I	8192663	8193080	692	+	.	ID="RND-6_FAMILY-1847";Tend="2153";Tstart="1712";shortTE="F";uid="cee07efa-919f-4656-96a0-ae60f45ac952"
scaffold_3	RepeatMasker	Unknown	49524711	49524975	1976	+	.	ID="RND-1_FAMILY-153";Tend="665";Tstart="327";shortTE="F";uid="df8b50eb-7ba4-4fd6-91e6-ac94f2b2abdb"
scaffold_3	RepeatMasker	DNA/Ginger-1	1220809	1221491	5177	+	.	ID="RND-1_FAMILY-21";Tend="2076";Tstart="1397";shortTE="F";uid="a2c3286a-b0f4-4b0e-a181-c53d85ed37c6"
scaffold_3	RepeatMasker	DNA/Ginger-1	3365262	3365800	1474	+	.	ID="RND-6_FAMILY-4811";Tend="1154";Tstart="596";shortTE="F";uid="033da14f-32ad-4e62-86ce-2649aac42f4b"
scaffold_3	RepeatMasker	DNA/hAT	46549177	46549393	1069	+	.	ID="RND-1_FAMILY-7";Tend="2282";Tstart="2057";shortTE="F";uid="e0834c93-ab08-4f67-8084-474fa56a26da"
scaffold_3	RepeatMasker	LINE/RTE-BovB	27520749	27521227	1429	+	.	ID="RND-6_FAMILY-792";Tend="1492";Tstart="904";shortTE="F";uid="c819d67c-efcb-4ded-85bc-2e585996ed2a"
scaffold_3	RepeatMasker	DNA/hAT	25158816	25159476	3535	+	.	ID="RND-5_FAMILY-4219";Tend="1537";Tstart="924";shortTE="F";uid="cd248007-4857-498f-99b6-fc24b56ff34b"
scaffold_3	RepeatMasker	LINE/CR1	2933531	2933958	574	+	.	ID="RND-6_FAMILY-1285";Tend="1559";Tstart="1012";shortTE="F";uid="31cc0743-11a4-49a6-99e8-d7e948755206"
scaffold_3	RepeatMasker	Unknown	31993186	31993460	1389	+	.	ID="RND-1_FAMILY-177";Tend="1219";Tstart="962";shortTE="F";uid="15e24da1-b792-46b4-bd14-a5483dce0169"
scaffold_3	RepeatMasker	DNA/MULE-NOF	61559511	61559679	473	+	.	ID="RND-6_FAMILY-14302";Tend="1087";Tstart="925";shortTE="F";uid="32267435-ace9-43e9-ae97-5ae09fd34ccb"
scaffold_3	RepeatMasker	DNA/Kolobok-E	59563567	59563734	512	+	.	ID="RND-6_FAMILY-2849";Tend="2539";Tstart="2269";shortTE="F";uid="f75909c7-beb3-4935-a405-07b00d7d4aef"
scaffold_3	RepeatMasker	Unknown	36680931	36681214	811	+	.	ID="RND-4_FAMILY-445";Tend="1443";Tstart="1131";shortTE="F";uid="fb573048-7fc2-45ae-bf95-0bf7514a1c84"
scaffold_3	RepeatMasker	DNA/hAT-Tip100	61372052	61372472	1121	+	.	ID="rnd-6_family-4850";Tend="2122";Tstart="1447";shortTE="F";uid="a2da5b13-c5dc-4a64-8fff-0715adb20243"
scaffold_3	RepeatMasker	DNA/Ginger-1	29071594	29071735	730	+	.	ID="rnd-5_family-222";Tend="1043";Tstart="838";shortTE="F";uid="bbe2f722-4b5b-47f3-b4ca-e7696dde5454"
scaffold_3	RepeatMasker	DNA	16847433	16847734	587	+	.	ID="RND-4_FAMILY-220";Tend="1301";Tstart="1003";shortTE="F";uid="95c0302b-bf43-427b-ac56-55e7c1b9cb33"
scaffold_3	RepeatMasker	DNA/hAT-Tip100	14575599	14575885	1586	+	.	ID="RND-6_FAMILY-810";Tend="1605";Tstart="1307";shortTE="F";uid="4a47ee35-5ac0-419f-a004-0d5294ed51ce"
scaffold_3	RepeatMasker	LINE/RTE-BovB	55723036	55723490	1349	+	.	ID="RND-6_FAMILY-792";Tend="1669";Tstart="1186";shortTE="F";uid="69c31b6f-0a07-4106-9a4d-d08bc7712d9e"
scaffold_3	RepeatMasker	DNA/Ginger-1	43591947	43592335	2024	+	.	ID="RND-6_FAMILY-4811";Tend="1288";Tstart="900";shortTE="F";uid="3f216349-4172-42de-b8a2-1f021873c069"
scaffold_3	RepeatMasker	DNA/hAT-Tip100	18438540	18439327	981	+	.	ID="RND-6_FAMILY-7110";TEgroup="ctg_3%7CRND-6_FAMILY-7110%7C1";Tend="1746";Tstart="921";shortTE="F";uid="38995619-9604-4cd9-b710-0182631a0b0e"
scaffold_3	RepeatMasker	Unknown	19654434	19654829	2217	+	.	ID="RND-5_FAMILY-1135";Tend="2352";Tstart="1968";shortTE="F";uid="4e4de886-af29-449b-a7eb-81c63c68ce41"
scaffold_3	RepeatMasker	DNA/hAT-Tip100	41896135	41896699	840	+	.	ID="RND-6_FAMILY-2";Tend="1439";Tstart="958";shortTE="F";uid="4a848027-f6fe-43b3-b3f2-0859c15bd14a"
scaffold_3	RepeatMasker	LINE/RTE-BovB	3049228	3049433	435	+	.	ID="RND-6_FAMILY-8013";Tend="1691";Tstart="1486";shortTE="F";uid="031d9c9b-6c46-4458-9f4b-fa49f34bfce1"
scaffold_3	RepeatMasker	DNA/MULE-NOF	27893874	27894327	1107	+	.	ID="RND-6_FAMILY-14302";Tend="896";Tstart="418";shortTE="F";uid="b56f78e6-7b60-4928-8191-1f96de3a3b58"
scaffold_3	RepeatMasker	DNA/hAT-Tip100	57343482	57343843	1889	+	.	ID="RND-1_FAMILY-148";Tend="1348";Tstart="954";shortTE="F";uid="e2d403c6-986c-4b4c-a847-1d84da55cd72"
scaffold_3	RepeatMasker	LTR/Pao	36217558	36218099	544	+	.	ID="BEL-100_AA-I";Tend="2508";Tstart="2081";shortTE="F";uid="fc69b120-f584-4864-9a66-4f90319704c3"
scaffold_3	RepeatMasker	DNA/hAT-Tip100	1689266	1690100	6795	+	.	ID="RND-1_FAMILY-430";Tend="1820";Tstart="959";shortTE="F";uid="743f6e3d-0f43-49ff-ac69-f4749ab7668e"
scaffold_3	RepeatMasker	DNA/Ginger-1	61494307	61494490	804	+	.	ID="RND-1_FAMILY-9";Tend="1476";Tstart="1294";shortTE="F";uid="f97b6fcb-c83f-4bd8-a075-16b7ab6fceaa"
scaffold_3	RepeatMasker	DNA/Ginger-1	26982696	26982976	826	+	.	ID="RND-5_FAMILY-222";Tend="1224";Tstart="949";shortTE="F";uid="06810afe-9843-4683-b503-a8d8d56ccf96"
scaffold_3	RepeatMasker	Unknown	21708782	21708944	761	+	.	ID="RND-6_FAMILY-14172";Tend="1235";Tstart="1078";shortTE="F";uid="74ed75e7-5ed9-44fe-926c-c3b1534c02b2"
scaffold_3	RepeatMasker	DNA/Kolobok-E	2632516	2632830	984	+	.	ID="RND-1_FAMILY-46";Tend="2981";Tstart="2668";shortTE="F";uid="c2ed376e-a7c1-46d0-95e4-d8a72cc2aca7"
scaffold_3	RepeatMasker	DNA/hAT	50373671	50374202	2379	+	.	ID="RND-5_FAMILY-1246";Tend="1471";Tstart="905";shortTE="F";uid="4d573192-245f-4cfc-aea2-cbd172400a48"
scaffold_3	RepeatMasker	Unknown	7450230	7450626	1453	+	.	ID="RND-1_FAMILY-141";Tend="1496";Tstart="1108";shortTE="F";uid="4ef6719c-b49a-431b-a8f7-49152499bf5e"
scaffold_3	RepeatMasker	Unknown	35069723	35070350	1311	+	.	ID="RND-5_FAMILY-70";Tend="1799";Tstart="1244";shortTE="F";uid="061f51ec-a16c-41f7-ad1f-1732d6a9b7b9"
scaffold_3	RepeatMasker	DNA/Ginger-1	59050600	59050766	654	+	.	ID="RND-5_FAMILY-222";Tend="1449";Tstart="1291";shortTE="F";uid="a6563907-968e-4c58-986a-2789d7f4844d"
scaffold_3	RepeatMasker	DNA/hAT-Tip100	55856546	55856694	716	+	.	ID="RND-5_FAMILY-921";Tend="1029";Tstart="883";shortTE="F";uid="2df29625-2d31-4a7e-a133-3c895ac599a5"
scaffold_3	RepeatMasker	Unknown	58062188	58062526	522	+	.	ID="RND-6_FAMILY-8433";Tend="1062";Tstart="696";shortTE="F";uid="3c44880e-4f2c-4fe1-94ee-a79b07ca999f"
scaffold_3	RepeatMasker	LTR/Gypsy	59120835	59121698	2924	+	.	ID="GYPSY3-I_AP";Tend="4610";Tstart="3749";shortTE="F";uid="b6efb361-2af8-4d0c-89fc-2ab0209dc8b7"
scaffold_3	RepeatMasker	DNA/Ginger-1	49063768	49063914	635	+	.	ID="RND-1_FAMILY-9";Tend="1129";Tstart="990";shortTE="F";uid="2641f9c4-012c-4208-ac36-bd641d3b07f1"
scaffold_3	RepeatMasker	Unknown	6357718	6357946	887	+	.	ID="RND-1_FAMILY-89";TEgroup="ctg_3%7CRND-1_FAMILY-89%7C2";Tend="1148";Tstart="918";shortTE="T";uid="4b1af3d8-0109-4fdf-a9ff-e712e479b427"
scaffold_3	RepeatMasker	Unknown	47130008	47130553	1080	+	.	ID="RND-2_FAMILY-24";Tend="1688";Tstart="1080";shortTE="F";uid="0697bc3b-b9da-41fb-9f5a-994c416f3cf6"
scaffold_3	RepeatMasker	Unknown	20017520	20018273	5454	+	.	ID="RND-5_FAMILY-455";Tend="1623";Tstart="834";shortTE="F";uid="d03d67d3-215a-4f35-a643-2cc5ea01a8ae"
scaffold_3	RepeatMasker	DNA/hAT-Ac	9624356	9624518	654	+	.	ID="RND-4_FAMILY-520";Tend="1201";Tstart="973";shortTE="F";uid="5964d438-a243-4c83-af89-4862987a02ed"
scaffold_3	RepeatMasker	Unknown	12777213	12777780	4021	+	.	ID="RND-6_FAMILY-18563";Tend="1558";Tstart="975";shortTE="F";uid="dc83893a-aa75-466e-9254-88360f214493"
scaffold_3	RepeatMasker	DNA/Ginger-1	12624262	12625037	2953	+	.	ID="RND-4_FAMILY-839";Tend="1640";Tstart="855";shortTE="F";uid="c45d3961-dd09-4c3e-9e05-93e49f85f8b2"
scaffold_3	RepeatMasker	DNA/TcMar-Tc1	20691108	20691472	1133	+	.	ID="RND-1_FAMILY-299";Tend="4603";Tstart="4231";shortTE="F";uid="d43340de-0866-4a6a-a948-66a2813b4c7b"
scaffold_3	RepeatMasker	DNA/Ginger-1	44498488	44498888	2875	+	.	ID="rnd-5_family-679";Tend="2365";Tstart="1022";shortTE="F";uid="f5d7b4a6-d1c5-40ac-b8f6-16058755804d"
scaffold_3	RepeatMasker	DNA/P	9573527	9573804	520	+	.	ID="RND-6_FAMILY-2758";Tend="1751";Tstart="1455";shortTE="F";uid="3058edc6-8937-4d97-874c-3eed8ed99a87"
scaffold_3	RepeatMasker	DNA/hAT	27190015	27190338	666	+	.	ID="RND-5_FAMILY-9190";TEgroup="ctg_3%7CRND-5_FAMILY-9190%7C5";Tend="1757";Tstart="1279";shortTE="F";uid="ae15b54b-7fc6-491e-81bc-76f0d38b4ba3"
scaffold_3	RepeatMasker	DNA/Kolobok-E	44719441	44719624	1159	+	.	ID="RND-6_FAMILY-289";Tend="558";Tstart="379";shortTE="F";uid="242499ac-af74-4918-a4a1-16fdb855a803"
scaffold_3	RepeatMasker	DNA/hAT-Tip100	42993183	42994069	6460	+	.	ID="RND-6_FAMILY-364";Tend="1764";Tstart="885";shortTE="F";uid="604a5cd8-d1b8-4788-a6ba-a7d49094a7ab"
scaffold_3	RepeatMasker	DNA	59371514	59371618	773	+	.	ID="RND-6_FAMILY-13202";Tend="1212";Tstart="1108";shortTE="F";uid="819bb068-82bd-4e98-a39f-4e6146f13047"
scaffold_3	RepeatMasker	LINE/CR1	8808047	8808276	583	+	.	ID="RND-6_FAMILY-1285";Tend="1770";Tstart="1507";shortTE="F";uid="ba3672bf-5f7d-40f9-a6b1-371c4c649c9f"
scaffold_3	RepeatMasker	DNA/hAT-Tip100	23811516	23811988	2618	+	.	ID="RND-5_FAMILY-1744";Tend="1329";Tstart="855";shortTE="F";uid="305103e6-6ec7-4096-8e4f-68b9c8eb23d7"
scaffold_3	RepeatMasker	Unknown	31785808	31786054	1599	+	.	ID="RND-1_FAMILY-256";Tend="1249";Tstart="998";shortTE="F";uid="5ae58870-c4ee-4acb-9ac0-6ab0de9c29d4"
scaffold_3	RepeatMasker	DNA/hAT-Tip100	21967828	21968068	1116	+	.	ID="RND-1_FAMILY-81";Tend="1260";Tstart="1002";shortTE="F";uid="d6d3c42b-8e97-4374-aca2-49fe8ec1d7f6"
scaffold_3	RepeatMasker	DNA/Ginger-1	29384118	29384255	1512	+	.	ID="RND-4_FAMILY-839";Tend="1048";Tstart="720";shortTE="F";uid="44a3b69d-32a0-46b0-a99e-66fe4e5a5206"
scaffold_3	RepeatMasker	DNA/Ginger-1	33346713	33347872	6381	+	.	ID="RND-6_FAMILY-1604";Tend="1912";Tstart="764";shortTE="F";uid="bd473aeb-5c74-44e3-a6e3-794fa233f0db"
scaffold_3	RepeatMasker	Unknown	21224727	21224841	416	+	.	ID="RND-1_FAMILY-260";Tend="1850";Tstart="1732";shortTE="F";uid="06cfd026-c842-4348-ae71-e1d61b9ba062"
scaffold_3	RepeatMasker	DNA/hAT-hAT19	24149815	24149996	665	+	.	ID="DNA8-49_AP";Tend="182";Tstart="1";shortTE="F";uid="5d6cd66e-8f60-497b-bbab-5ff6d6cc23ad"
scaffold_3	RepeatMasker	Unknown	7198791	7199355	3006	+	.	ID="RND-6_FAMILY-2011";Tend="1406";Tstart="834";shortTE="F";uid="39f1d7f4-1314-4c2a-95c9-e12c03098d87"
scaffold_3	RepeatMasker	Unknown	40347182	40347996	2624	+	.	ID="RND-1_FAMILY-297";Tend="2150";Tstart="1255";shortTE="F";uid="b89ff95a-ba23-4d20-a35f-b7e653f5a4cb"
scaffold_3	RepeatMasker	DNA/hAT-hAT19	38400704	38400995	937	+	.	ID="HAT-N9_AP";Tend="327";Tstart="9";shortTE="F";uid="1ddef787-57c8-43d0-aee3-e74cef8f684b"
scaffold_3	RepeatMasker	LTR/Copia	5157451	5157630	428	+	.	ID="RND-5_FAMILY-1801";Tend="2010";Tstart="1845";shortTE="F";uid="a4253140-027d-4414-b0aa-843d3f504823"
scaffold_3	RepeatMasker	DNA/hAT	4087410	4087866	1645	+	.	ID="RND-1_FAMILY-26";Tend="1360";Tstart="852";shortTE="F";uid="0ae61e79-f220-41e5-8d4b-6b7ee54e5eed"
scaffold_3	RepeatMasker	Retroposon?	51648056	51648182	435	+	.	ID="RND-1_FAMILY-4";Tend="1100";Tstart="986";shortTE="F";uid="4a44fd2f-f14f-44bb-ac7e-7da253afe3b9"
scaffold_3	RepeatMasker	DNA/hAT-Tip100	5151847	5152315	1406	+	.	ID="RND-1_FAMILY-110";Tend="1669";Tstart="1118";shortTE="F";uid="3ebc054d-7398-4084-af39-7aec5680db74"
scaffold_3	RepeatMasker	LINE/RTE-BovB	8707907	8708636	1736	+	.	ID="RND-5_FAMILY-669";Tend="1717";Tstart="986";shortTE="F";uid="cbfe9d18-0b5f-46fb-9160-1f20aa6d26ce"
scaffold_3	RepeatMasker	Unknown	5059643	5060138	2220	+	.	ID="RND-1_FAMILY-338";Tend="1381";Tstart="933";shortTE="F";uid="f6f10496-0cc6-4baf-af20-7aca383144a3"
scaffold_3	RepeatMasker	Unknown	38203910	38204031	408	+	.	ID="RND-6_FAMILY-2607";Tend="517";Tstart="400";shortTE="F";uid="a93985a3-ea75-403c-a15f-1f8fcf6b82dd"
scaffold_3	RepeatMasker	Unknown	34497855	34498261	965	+	.	ID="RND-1_FAMILY-166";Tend="679";Tstart="258";shortTE="F";uid="4a14f900-02b0-4100-8073-6f1382389773"
scaffold_3	RepeatMasker	DNA/hAT-Charlie	41424486	41425155	5716	+	.	ID="RND-6_FAMILY-13814";Tend="1648";Tstart="982";shortTE="F";uid="75dddca7-bc41-468b-82ea-dbd06021bb25"
scaffold_3	RepeatMasker	DNA/Ginger-1	20915094	20915634	2181	+	.	ID="rnd-2_family-51";Tend="1492";Tstart="813";shortTE="F";uid="d1ba98ab-c312-4af4-9632-d208b98228b2"
scaffold_3	RepeatMasker	LINE/RTE-BovB	7078882	7079051	731	+	.	ID="RND-5_FAMILY-785";Tend="3869";Tstart="3692";shortTE="F";uid="0d5d5071-ceb6-4f88-bd27-94add040b93a"
scaffold_3	RepeatMasker	DNA/hAT-hAT19	3794306	3794476	504	+	.	ID="DNA8-49_AP";Tend="819";Tstart="649";shortTE="F";uid="6bbbc41a-5793-4564-a751-98b7e66a04ee"
scaffold_3	RepeatMasker	DNA/Merlin	19259233	19259346	464	+	.	ID="RND-1_FAMILY-25";Tend="1115";Tstart="995";shortTE="F";uid="65f219d4-a283-4d1c-80ba-fa780336a57c"
scaffold_3	RepeatMasker	DNA	31183824	31184134	2170	+	.	ID="RND-1_FAMILY-188";Tend="2123";Tstart="1800";shortTE="F";uid="bb059f83-3514-4009-abe8-090b6538eaa5"
scaffold_3	RepeatMasker	Unknown	6490806	6491047	1913	+	.	ID="RND-1_FAMILY-195";Tend="1376";Tstart="1134";shortTE="F";uid="de54dbcc-f898-4916-80b5-3dc3317b4df9"
scaffold_3	RepeatMasker	DNA/Ginger-1	28656836	28657769	5150	+	.	ID="RND-1_FAMILY-376";Tend="2190";Tstart="1326";shortTE="F";uid="0e066876-3377-4e68-a86c-a20871ae7b37"
scaffold_3	RepeatMasker	DNA/hAT-Tip100	36253674	36253898	1363	+	.	ID="RND-1_FAMILY-109";Tend="1146";Tstart="927";shortTE="F";uid="36d3d20b-d981-4cd8-97fe-ee1dd635e83b"
scaffold_3	RepeatMasker	DNA/hAT-Charlie	51341311	51341559	637	+	.	ID="HAT-N16_RPR";Tend="531";Tstart="290";shortTE="F";uid="51510bfc-f014-4653-b0bb-ed2b43bf6cdc"
scaffold_3	RepeatMasker	Unknown	9771916	9772131	559	+	.	ID="RND-1_FAMILY-154";Tend="1311";Tstart="1091";shortTE="F";uid="fdbd6471-d741-4b30-a03e-0d46178182df"
scaffold_3	RepeatMasker	DNA/hAT-Ac	529571	530205	4212	+	.	ID="RND-6_FAMILY-5182";Tend="1501";Tstart="845";shortTE="F";uid="f329b8cd-7d8c-484a-a7ac-234f3e0c2d0c"
scaffold_3	RepeatMasker	Unknown	48944821	48945292	922	+	.	ID="RND-4_FAMILY-445";Tend="1379";Tstart="909";shortTE="F";uid="ddd61151-be2e-4914-ba61-068bb7dd4c47"
scaffold_3	RepeatMasker	LINE/RTE-BovB	50308133	50308451	1233	+	.	ID="RND-6_FAMILY-792";Tend="1644";Tstart="1304";shortTE="F";uid="2df583f4-04cd-4d68-8df7-763b5c52c2ea"
scaffold_3	RepeatMasker	DNA/hAT	37657355	37657799	2130	+	.	ID="RND-5_FAMILY-3670";Tend="2620";Tstart="2214";shortTE="F";uid="80f85669-511e-4eb6-b227-169dd0c29850"
scaffold_3	RepeatMasker	DNA/Ginger-1	34119399	34119591	678	+	.	ID="RND-6_FAMILY-10588";Tend="1731";Tstart="1562";shortTE="F";uid="ff7a4d4b-a751-4705-bfe7-2c8ed1a37370"
scaffold_3	RepeatMasker	DNA/MULE-MuDR	50143244	50143468	1400	+	.	ID="RND-5_FAMILY-895";Tend="1222";Tstart="1000";shortTE="F";uid="1c74548e-7bb9-472a-8241-c2c06bb46f5d"
scaffold_3	RepeatMasker	DNA/Ginger-1	48624976	48625180	853	+	.	ID="rnd-1_family-9";Tend="1511";Tstart="1361";shortTE="F";uid="96d621fa-151b-43b6-a3a1-8119befb75b8"
scaffold_3	RepeatMasker	LINE/RTE-BovB	23536712	23537333	3152	+	.	ID="RND-6_FAMILY-6267";Tend="1462";Tstart="822";shortTE="F";uid="04d908a9-c7e4-42b3-b1e0-8966dba87641"
scaffold_3	RepeatMasker	Unknown	37707499	37707769	1448	+	.	ID="RND-5_FAMILY-1236";Tend="1279";Tstart="1033";shortTE="F";uid="c120cf5f-1c10-4ce1-af7e-29886b6a6dbc"
scaffold_3	RepeatMasker	DNA/Ginger-1	47387806	47388480	1856	+	.	ID="rnd-1_family-9";Tend="1565";Tstart="831";shortTE="F";uid="2f94b719-177f-43e5-ad4c-805f8e619fcc"
scaffold_3	RepeatMasker	LINE/CR1	14299143	14299314	993	+	.	ID="RND-6_FAMILY-6759";Tend="1054";Tstart="856";shortTE="F";uid="464faa89-eb95-4b78-9395-272a97b96ea6"
scaffold_3	RepeatMasker	Unknown	36357313	36357507	851	+	.	ID="RND-1_FAMILY-501";Tend="1473";Tstart="1283";shortTE="F";uid="b45f312b-b696-4f1a-9b9b-095635bd88c5"
scaffold_3	RepeatMasker	Unknown	52498714	52499322	4449	+	.	ID="RND-1_FAMILY-251";Tend="1561";Tstart="955";shortTE="F";uid="bb502613-9f3d-4f80-a772-5f3221b92088"
scaffold_3	RepeatMasker	DNA	10054558	10055002	3268	+	.	ID="RND-1_FAMILY-111";Tend="1427";Tstart="988";shortTE="F";uid="c0b2bcb8-26f7-4664-971a-396ca06603a0"
scaffold_3	RepeatMasker	DNA/hAT-Tip100	18404876	18405423	1494	+	.	ID="RND-5_FAMILY-1744";Tend="1553";Tstart="1037";shortTE="F";uid="ea815522-ef87-48e5-ae55-5942042255ad"
scaffold_3	RepeatMasker	DNA/TcMar-Tc1	36891609	36891993	1596	+	.	ID="RND-1_FAMILY-281";Tend="2486";Tstart="2103";shortTE="F";uid="398f858f-f64c-42b9-9a4c-86d0943d8f01"
scaffold_3	RepeatMasker	DNA/Ginger-1	55277881	55278585	3249	+	.	ID="RND-6_FAMILY-2321";Tend="1624";Tstart="896";shortTE="F";uid="bb16cb1c-1ddd-4dbe-b23a-b287abbe47ef"
scaffold_3	RepeatMasker	DNA/hAT-hAT19	42787918	42788047	839	+	.	ID="RND-5_FAMILY-2140";Tend="1516";Tstart="1387";shortTE="F";uid="9d390e65-4a4b-42f2-ba89-4eea21d66133"
scaffold_3	RepeatMasker	Unknown	22948379	22948534	410	+	.	ID="RND-5_FAMILY-4804";Tend="1469";Tstart="1329";shortTE="F";uid="8673b789-c22f-455f-8671-f56332af89d1"
scaffold_3	RepeatMasker	Unknown	59096834	59097006	1289	+	.	ID="RND-1_FAMILY-300";Tend="1070";Tstart="895";shortTE="F";uid="eb4c7706-97d2-4cd4-9e10-791b09ba9dde"
scaffold_3	RepeatMasker	Unknown	36692038	36692371	1476	+	.	ID="RND-4_FAMILY-2816";Tend="1132";Tstart="804";shortTE="F";uid="888097cf-d7d8-4c11-b659-316afffcfb72"
scaffold_3	RepeatMasker	Retroposon?	46729005	46729344	560	+	.	ID="RND-5_FAMILY-1752";Tend="2217";Tstart="1880";shortTE="F";uid="4172e7e3-d7c1-4d6c-a810-95030924b827"
scaffold_3	RepeatMasker	Unknown	17773154	17773556	673	+	.	ID="RND-1_FAMILY-116";Tend="1630";Tstart="1173";shortTE="F";uid="be833168-b063-40da-95be-9260870788f8"
scaffold_3	RepeatMasker	Unknown	50606694	50607916	6120	+	.	ID="RND-1_FAMILY-327";TEgroup="ctg_3%7CRND-1_FAMILY-327%7C1";Tend="2593";Tstart="1276";shortTE="F";uid="f46e5c5d-8788-4091-ae44-33fbfec960c7"
scaffold_3	RepeatMasker	Retroposon?	59169376	59169674	1985	+	.	ID="RND-3_FAMILY-175";Tend="2137";Tstart="1850";shortTE="F";uid="aca43769-59dd-4204-b25a-0646ab1b5ce3"
scaffold_3	RepeatMasker	DNA/Ginger-1	52247054	52247564	2468	+	.	ID="RND-1_FAMILY-9";Tend="1519";Tstart="1010";shortTE="F";uid="506f25ff-4970-453a-9594-d1419f019a46"
scaffold_3	RepeatMasker	DNA/hAT-Tip100	40908584	40908968	2458	+	.	ID="RND-6_FAMILY-4672";Tend="1311";Tstart="927";shortTE="F";uid="68cdfc6b-10e3-4925-aeb9-258594ca516b"
scaffold_3	RepeatMasker	DNA/TcMar-Tc1	44381331	44381564	1110	+	.	ID="RND-5_FAMILY-5146";Tend="2523";Tstart="2281";shortTE="F";uid="ab44e6af-a235-4f39-99c4-6630cab2e700"
scaffold_3	RepeatMasker	Unknown	57825430	57825925	1222	+	.	ID="RND-6_FAMILY-3623";Tend="1095";Tstart="428";shortTE="F";uid="5b539e18-1615-4383-bb10-e0651f771457"
scaffold_3	RepeatMasker	DNA/MULE-NOF	41608910	41609184	566	+	.	ID="rehavkus1_ap";Tend="4928";Tstart="4690";shortTE="F";uid="8551fcfa-72ae-440f-b80a-faa3b5d21c17"
scaffold_3	RepeatMasker	LINE/I-Jockey	3848165	3850831	1950	+	.	ID="VINGI-45_LMI";Tend="2646";Tstart="2";shortTE="F";uid="4ffddf1e-418f-410d-b004-1591f57400be"
scaffold_3	RepeatMasker	DNA	38190860	38191435	2274	+	.	ID="RND-5_FAMILY-2286";Tend="1604";Tstart="926";shortTE="F";uid="0b990f68-e1f4-4157-8f8a-1311b7de9c63"
scaffold_3	RepeatMasker	DNA/Ginger-1	13006074	13006633	4642	+	.	ID="rnd-6_family-2321";Tend="2055";Tstart="901";shortTE="F";uid="a4b88d32-16ca-4b7d-9c86-ef93ea72eb71"
scaffold_3	RepeatMasker	DNA/Ginger-1	60909674	60909873	1063	+	.	ID="RND-6_FAMILY-4811";Tend="1030";Tstart="825";shortTE="F";uid="673d2103-c691-4b6d-9028-bbd511c6d21c"
scaffold_3	RepeatMasker	Retroposon?	57623877	57624733	4202	+	.	ID="RND-5_FAMILY-1752";Tend="2054";Tstart="1228";shortTE="F";uid="1294935d-f635-4bac-aec4-f65948f8b9ff"
scaffold_3	RepeatMasker	DNA	29104765	29105013	1670	+	.	ID="RND-1_FAMILY-217";Tend="1377";Tstart="1140";shortTE="F";uid="deb76f3d-3a08-4dc8-afed-9adebdb87c8f"
scaffold_3	RepeatMasker	DNA/hAT-hATm	12779905	12780097	412	+	.	ID="HAT-7_AP";Tend="2947";Tstart="2765";shortTE="F";uid="ca2532ae-2a7a-41e7-ab17-4ba49647f7de"
scaffold_3	RepeatMasker	DNA	19413331	19413697	2246	+	.	ID="RND-1_FAMILY-102";Tend="1365";Tstart="966";shortTE="F";uid="29cec8f1-2694-4e1f-8280-9e45ece952b1"
scaffold_3	RepeatMasker	DNA/hAT	32346195	32346373	955	+	.	ID="RND-6_FAMILY-6122";Tend="2011";Tstart="1834";shortTE="F";uid="ac8ec61b-7800-4c75-afa2-7bf24cb37466"
scaffold_3	RepeatMasker	Unknown	18456813	18458315	7807	+	.	ID="RND-1_FAMILY-429";Tend="3504";Tstart="1966";shortTE="F";uid="fbf595ed-625f-48db-be0a-1ae99818fc2d"
scaffold_3	RepeatMasker	DNA/hAT-Tip100	20465802	20467240	713	+	.	ID="rnd-6_family-533";Tend="1846";Tstart="567";shortTE="F";uid="3efbc33c-b557-439b-8a5b-421c60904ce7"
scaffold_3	RepeatMasker	Unknown	15853234	15854418	6399	+	.	ID="RND-6_FAMILY-8499";Tend="2024";Tstart="767";shortTE="F";uid="b1a4282b-6159-42be-9110-a2caa73486d2"
scaffold_3	RepeatMasker	Unknown	34163626	34164779	4975	+	.	ID="RND-1_FAMILY-163";Tend="1802";Tstart="633";shortTE="F";uid="5dff05db-dc78-4374-a7b9-537de27d01d0"
scaffold_3	RepeatMasker	DNA/Ginger-1	16777305	16777621	1800	+	.	ID="rnd-1_family-9";Tend="1514";Tstart="1233";shortTE="F";uid="2e75f7ce-d863-416a-8a1d-005466962b44"
scaffold_3	RepeatMasker	DNA/TcMar-Tc1	28568990	28572752	28840	+	.	ID="RND-6_FAMILY-21379";Tend="4081";Tstart="375";shortTE="F";uid="87cd3d0e-8652-459e-9e2e-0e2912e12e53"
scaffold_3	RepeatMasker	DNA/hAT-Tip100	59878217	59878429	640	+	.	ID="RND-1_FAMILY-109";Tend="1180";Tstart="911";shortTE="F";uid="6fc7fc74-20fe-4157-b72d-9c7c80584652"
scaffold_3	RepeatMasker	DNA	32757558	32757719	662	+	.	ID="RND-4_FAMILY-338";Tend="2517";Tstart="2361";shortTE="F";uid="8c40a0cc-3f59-480e-89cc-510f81034d76"
scaffold_3	RepeatMasker	DNA/Ginger-1	1139989	1140140	762	+	.	ID="RND-5_FAMILY-222";Tend="1078";Tstart="915";shortTE="F";uid="90037000-5e74-4b2c-90a0-af5c155c316d"
scaffold_3	RepeatMasker	DNA	58916733	58916987	1239	+	.	ID="RND-1_FAMILY-84";Tend="2055";Tstart="1765";shortTE="F";uid="8771da0f-e895-4a25-95c8-cbb0cba8f638"
scaffold_3	RepeatMasker	DNA/Merlin	7963956	7964814	3608	+	.	ID="RND-1_FAMILY-25";Tend="1818";Tstart="978";shortTE="F";uid="aa7a2e62-454f-4a1f-bc9e-40aaf672b81d"
scaffold_3	RepeatMasker	DNA/hAT	3899975	3900316	1604	+	.	ID="RND-1_FAMILY-139";Tend="1268";Tstart="913";shortTE="F";uid="58753460-fd50-475f-9d7c-bdd6d199144e"
scaffold_3	RepeatMasker	DNA/hAT-Tip100	1960593	1960721	902	+	.	ID="RND-6_FAMILY-7221";Tend="248";Tstart="120";shortTE="F";uid="bd5ab9d8-0af1-413b-8604-8290f2960efc"
scaffold_3	RepeatMasker	Unknown	49089118	49089253	688	+	.	ID="RND-5_FAMILY-3110";Tend="1200";Tstart="1060";shortTE="F";uid="4b63db9b-7f9e-40a7-a366-7d3fa783f229"
scaffold_3	RepeatMasker	DNA/Ginger-1	17589173	17589340	882	+	.	ID="RND-5_FAMILY-679";Tend="1033";Tstart="846";shortTE="F";uid="62a600ad-b9f9-4b04-907a-f20e67a09c8f"
scaffold_3	RepeatMasker	DNA/MULE-MuDR	14307321	14307439	506	+	.	ID="RND-5_FAMILY-895";Tend="1294";Tstart="1180";shortTE="F";uid="38b62c47-6722-4f1f-83ed-22e4a885ed5d"
scaffold_3	RepeatMasker	DNA/Ginger-1	61542984	61543535	1830	+	.	ID="RND-5_FAMILY-222";Tend="1523";Tstart="969";shortTE="F";uid="3c95acdb-59a7-447d-9217-38d48c795142"
scaffold_3	RepeatMasker	LINE/CR1	31644381	31644789	731	+	.	ID="RND-5_FAMILY-26";Tend="1740";Tstart="1209";shortTE="F";uid="7e2db5bd-06e2-4c7e-bb08-78e178828ac1"
scaffold_3	RepeatMasker	Unknown	22639534	22640425	4541	+	.	ID="RND-6_FAMILY-6952";Tend="2204";Tstart="1430";shortTE="F";uid="d9591d06-6fdc-4740-bc68-fe33da8404c0"
scaffold_3	RepeatMasker	DNA	12652688	12652820	953	+	.	ID="RND-1_FAMILY-19";Tend="2267";Tstart="2127";shortTE="F";uid="283ce374-5787-4b78-adab-2c07ecc3961e"
scaffold_3	RepeatMasker	DNA/hAT-hAT19	41792275	41792402	429	+	.	ID="HAT-N18_AP";Tend="441";Tstart="318";shortTE="F";uid="2b32c575-9218-4241-916c-d26bbad42e33"
scaffold_3	RepeatMasker	DNA/hAT-Tip100	12847010	12847267	1433	+	.	ID="RND-6_FAMILY-3205";Tend="1210";Tstart="939";shortTE="F";uid="86b54790-8aaf-4a29-a812-23bfa9668b11"
scaffold_3	RepeatMasker	DNA/hAT-Tip100	3841041	3841498	1723	+	.	ID="RND-6_FAMILY-2";Tend="1583";Tstart="1154";shortTE="F";uid="223f5869-8f55-4d79-ba63-b59b6c4e143b"
scaffold_3	RepeatMasker	DNA/TcMar-Tc1	28629167	28631064	11203	+	.	ID="RND-1_FAMILY-140";Tend="2565";Tstart="656";shortTE="F";uid="15110469-6743-4bd3-9443-c54f388f66b9"
scaffold_3	RepeatMasker	DNA/Ginger-1	59614676	59614861	506	+	.	ID="RND-6_FAMILY-4811";Tend="1902";Tstart="1485";shortTE="F";uid="be1a8554-bf88-4fb0-bd4f-d6ffbc2ee4f9"
scaffold_3	RepeatMasker	DNA/Ginger-1	31785144	31785634	1031	+	.	ID="rnd-5_family-222";Tend="1249";Tstart="651";shortTE="F";uid="6a3da660-2c7f-4821-81b9-4a98efc4659e"
scaffold_3	RepeatMasker	DNA/Ginger-1	43747802	43748132	2717	+	.	ID="rnd-5_family-679";Tend="1317";Tstart="422";shortTE="F";uid="1ba9b3c2-d2bc-4db3-94ed-1d62dbf9fb49"
scaffold_3	RepeatMasker	DNA/Kolobok-E	23325022	23325245	605	+	.	ID="RND-1_FAMILY-46";Tend="2910";Tstart="2679";shortTE="F";uid="eecac877-cae3-46c2-8c95-da9ddd878ed5"
scaffold_3	RepeatMasker	Unknown	23841458	23841626	586	+	.	ID="RND-5_FAMILY-2658";Tend="1262";Tstart="1116";shortTE="F";uid="b61e3f36-1f53-4ae1-a593-337a0aba64a0"
scaffold_3	RepeatMasker	DNA/Ginger-1	14854685	14855006	2837	+	.	ID="rnd-1_family-9";Tend="2134";Tstart="975";shortTE="F";uid="6c16d708-91e3-42ff-b883-a31a3b3c0c06"
scaffold_3	RepeatMasker	DNA/hAT	18913984	18914285	1448	+	.	ID="RND-1_FAMILY-26";Tend="1959";Tstart="1642";shortTE="F";uid="fb9b59f7-e7a9-48e9-94cb-ae09a48ca6d1"
scaffold_3	RepeatMasker	LINE/R1	30928814	30929871	8619	+	.	ID="RND-1_FAMILY-165";Tend="3393";Tstart="2333";shortTE="F";uid="ea32c071-0540-4495-aaa2-0f39852be246"
scaffold_3	RepeatMasker	DNA/Merlin	7502340	7503128	3514	+	.	ID="RND-1_FAMILY-25";Tend="1749";Tstart="978";shortTE="F";uid="00e334a0-e759-4993-a931-8d3f7086ecc6"
scaffold_3	RepeatMasker	DNA/Ginger-1	33966133	33966427	1570	+	.	ID="RND-5_FAMILY-222";Tend="1225";Tstart="917";shortTE="F";uid="14998e48-f02c-4107-9a8d-525713bce644"
scaffold_3	RepeatMasker	DNA/Ginger-1	3380211	3380329	436	+	.	ID="RND-6_FAMILY-8521";Tend="823";Tstart="703";shortTE="F";uid="9032652b-2c4a-465b-9f2b-59b23eede1c1"
scaffold_3	RepeatMasker	DNA/Ginger-1	30838326	30838882	2865	+	.	ID="RND-1_FAMILY-9";Tend="1512";Tstart="984";shortTE="F";uid="3a625a19-d200-4183-bd34-0ee3097bfdac"
scaffold_3	RepeatMasker	DNA/hAT-hAT19	25910969	25911174	753	+	.	ID="HAT-N9_AP";Tend="210";Tstart="1";shortTE="F";uid="b1a46914-3d43-4c5d-89da-ef99dcba46e4"
scaffold_3	RepeatMasker	DNA/Ginger-1	48987455	48988255	2828	+	.	ID="RND-5_FAMILY-679";Tend="2308";Tstart="1528";shortTE="F";uid="0e76f797-ddcf-4775-ab5b-044bee21a17a"
scaffold_3	RepeatMasker	Retroposon?	10894756	10896036	8541	+	.	ID="RND-5_FAMILY-1752";Tend="2095";Tstart="823";shortTE="F";uid="0a95e273-128a-446f-ac5f-65dfe6ed0800"
scaffold_3	RepeatMasker	DNA	40209165	40209759	3433	+	.	ID="RND-1_FAMILY-84";Tend="2085";Tstart="1454";shortTE="F";uid="6c840f89-8895-4b4b-9f66-357914f2969c"
scaffold_3	RepeatMasker	DNA/TcMar-Tc1	55251735	55252104	628	+	.	ID="RND-1_FAMILY-299";Tend="4617";Tstart="4226";shortTE="F";uid="fcb8b301-eb41-4730-8a45-73bd3cf0b1ef"
scaffold_3	RepeatMasker	LINE/RTE-BovB	55637235	55637585	812	+	.	ID="RND-6_FAMILY-792";Tend="1630";Tstart="1271";shortTE="F";uid="239f9568-b018-4aaf-8ca6-dea6870bc5dd"
scaffold_3	RepeatMasker	Unknown	39324638	39324976	423	+	.	ID="RND-6_FAMILY-7443";Tend="1790";Tstart="1441";shortTE="F";uid="528cd284-76ac-4ded-a6ea-16b2db251b7a"
scaffold_3	RepeatMasker	DNA	8982291	8982657	404	+	.	ID="RND-1_FAMILY-93";Tend="1111";Tstart="726";shortTE="F";uid="8fec2362-c334-4d06-96b0-e4e2cc64ceff"
scaffold_3	RepeatMasker	DNA/Ginger-1	8656801	8657177	1461	+	.	ID="RND-5_FAMILY-222";Tend="1253";Tstart="871";shortTE="F";uid="6ed1de22-a518-4b68-9789-3433bb89c0b7"
scaffold_3	RepeatMasker	DNA/Ginger-1	10917325	10917474	4780	+	.	ID="rnd-2_family-51";Tend="2412";Tstart="2222";shortTE="F";uid="b227e458-2526-4c27-9c6f-8130c12aa41d"
scaffold_3	RepeatMasker	Unknown	22413002	22413150	657	+	.	ID="RND-1_FAMILY-336";Tend="2255";Tstart="2096";shortTE="F";uid="4a9830e0-f26a-4759-9a88-32e9a1900ad3"
scaffold_3	RepeatMasker	Unknown	21508716	21508983	919	+	.	ID="RND-6_FAMILY-5901";Tend="1191";Tstart="966";shortTE="F";uid="ca187752-e5d0-4680-a4f4-810d4c373223"
scaffold_3	RepeatMasker	DNA	10828817	10829184	1952	+	.	ID="RND-1_FAMILY-97";Tend="1387";Tstart="987";shortTE="F";uid="230a99e3-cf83-44f2-a893-71215683a764"
scaffold_3	RepeatMasker	DNA/Merlin	52186090	52186922	4463	+	.	ID="RND-1_FAMILY-25";Tend="1820";Tstart="977";shortTE="F";uid="958132b5-cecf-4c63-b9af-c6d2d866a2fd"
scaffold_3	RepeatMasker	DNA/Ginger-1	13235644	13235864	638	+	.	ID="RND-6_FAMILY-4811";Tend="1945";Tstart="1731";shortTE="F";uid="cc8b5f5d-37e6-4db6-9495-b0b79343e88b"
scaffold_3	RepeatMasker	DNA/Ginger-1	39397709	39398026	710	+	.	ID="rnd-1_family-9";Tend="1237";Tstart="783";shortTE="F";uid="a8c8d2be-14db-471c-8717-dab7970fd0cb"
scaffold_3	RepeatMasker	Unknown	17890558	17891144	996	+	.	ID="RND-6_FAMILY-10321";Tend="1007";Tstart="447";shortTE="F";uid="8555d385-1306-4578-956b-71af08b6520b"
scaffold_3	RepeatMasker	DNA/hAT	62649982	62650099	661	+	.	ID="rnd-1_family-139";Tend="1004";Tstart="912";shortTE="F";uid="26c85633-b347-4fb8-95c8-50f07e6fe89b"
scaffold_3	RepeatMasker	DNA/hAT-hAT19	8217124	8217585	946	+	.	ID="HAT-N9_AP";Tend="589";Tstart="122";shortTE="F";uid="b7455c0b-39f6-4363-9889-758027e287b6"
scaffold_3	RepeatMasker	LINE/RTE-BovB	5453876	5454134	777	+	.	ID="RND-6_FAMILY-792";Tend="1666";Tstart="1382";shortTE="F";uid="795c8894-4230-45ae-a0c7-915b60c55e82"
scaffold_3	RepeatMasker	DNA/hAT	12915165	12915338	744	+	.	ID="RND-1_FAMILY-463";Tend="4168";Tstart="3845";shortTE="F";uid="eff647ba-e64d-4bc2-bbc3-b2fc80c0a191"
scaffold_3	RepeatMasker	Retroposon?	49725575	49726032	2190	+	.	ID="RND-1_FAMILY-4";Tend="1445";Tstart="971";shortTE="F";uid="f88c2159-6d79-43f3-8742-f01f19356755"
scaffold_3	RepeatMasker	DNA/Ginger-1	34020249	34020597	1121	+	.	ID="RND-1_FAMILY-9";Tend="1519";Tstart="1176";shortTE="F";uid="80caf52b-6025-415c-b6b8-4d831491518e"
scaffold_3	RepeatMasker	Unknown	231781	233273	7185	+	.	ID="RND-6_FAMILY-8176";Tend="2092";Tstart="666";shortTE="F";uid="ee8bbf9e-d8df-4d66-8d48-ac4c39fbffd6"
scaffold_3	RepeatMasker	Retroposon?	19163999	19164158	1754	+	.	ID="RND-1_FAMILY-4";Tend="1676";Tstart="1053";shortTE="F";uid="05e7ee5c-5dcd-4b54-b3c7-7003bf1ed9ea"
scaffold_3	RepeatMasker	DNA/TcMar-Mariner	25993396	25993539	1110	+	.	ID="RND-6_FAMILY-460";Tend="924";Tstart="772";shortTE="F";uid="7496f307-2d53-485a-af4a-b42fc5ce045a"
scaffold_3	RepeatMasker	DNA/Ginger-1	18302652	18302931	1014	+	.	ID="RND-5_FAMILY-679";TEgroup="ctg_3%7CRND-5_FAMILY-679%7C8";Tend="2238";Tstart="831";shortTE="F";uid="c78750f4-1f03-41a6-a85a-8a3d3938d9da"
scaffold_3	RepeatMasker	DNA/Ginger-1	23344120	23344311	1374	+	.	ID="rnd-6_family-4811";Tend="1603";Tstart="962";shortTE="F";uid="94cfb67f-1e68-467d-9945-a2e40bc2af82"
scaffold_3	RepeatMasker	DNA/hAT-Blackjack	7596311	7596532	1261	+	.	ID="RND-6_FAMILY-1118";Tend="962";Tstart="699";shortTE="F";uid="72b8cbe6-fa5c-4469-ac1c-dc12351cc7f9"
scaffold_3	RepeatMasker	DNA	17816789	17817304	3042	+	.	ID="RND-1_FAMILY-84";Tend="2051";Tstart="1514";shortTE="F";uid="19805c5c-6302-4589-a37b-ffe2c0b06da7"
scaffold_3	RepeatMasker	Unknown	59344229	59344344	591	+	.	ID="RND-6_FAMILY-6074";Tend="476";Tstart="349";shortTE="F";uid="93ae7ca7-ef9d-4bd6-91b6-a7a27941eda2"
scaffold_3	RepeatMasker	Unknown	46220650	46220888	416	+	.	ID="RND-5_FAMILY-4374";Tend="255";Tstart="6";shortTE="F";uid="a66191a5-4dca-4494-88ff-9b26f3dff9de"
scaffold_3	RepeatMasker	DNA/Sola-3	37642555	37644750	11849	+	.	ID="RND-6_FAMILY-2822";Tend="2163";Tstart="115";shortTE="F";uid="5e6cf833-eea4-4a1d-9466-4dcac9244451"
scaffold_3	RepeatMasker	LINE/CR1	8517087	8517449	1743	+	.	ID="RND-6_FAMILY-1285";Tend="1693";Tstart="1328";shortTE="F";uid="e3c8365d-4125-4163-8e6c-78235e92c918"
scaffold_3	RepeatMasker	DNA/hAT	28727438	28727570	411	+	.	ID="RND-1_FAMILY-7";Tend="1279";Tstart="1150";shortTE="F";uid="ca53540c-a232-4afc-af17-a5a6d5443029"
scaffold_3	RepeatMasker	Unknown	8744302	8744839	4369	+	.	ID="RND-1_FAMILY-326";Tend="2338";Tstart="1799";shortTE="F";uid="60d8c6a7-a58c-4683-9b27-778619c31275"
scaffold_3	RepeatMasker	DNA/hAT-Tip100	24852774	24853362	1048	+	.	ID="RND-1_FAMILY-110";Tend="1986";Tstart="1418";shortTE="F";uid="ce58e05a-536a-4121-9f6b-a178ccb6e189"
scaffold_3	RepeatMasker	Unknown	45976110	45976386	949	+	.	ID="RND-5_FAMILY-1017";Tend="1609";Tstart="1326";shortTE="F";uid="bacaef73-dee5-439d-afaf-b7e0473578f3"
scaffold_3	RepeatMasker	DNA	7036435	7036686	479	+	.	ID="RND-4_FAMILY-220";Tend="1440";Tstart="1203";shortTE="F";uid="10f9ab3e-cf07-4515-a16c-22004a017f20"
scaffold_3	RepeatMasker	DNA/hAT	16908180	16908761	3408	+	.	ID="RND-1_FAMILY-7";Tend="1970";Tstart="1380";shortTE="F";uid="1024bcc1-1c8a-4887-b7f9-9e3a2901dcc5"
scaffold_3	RepeatMasker	Unknown	61243563	61244506	5451	+	.	ID="RND-6_FAMILY-1649";Tend="1649";Tstart="654";shortTE="F";uid="2a8cc7c6-c5fb-4398-ae47-0a25e82fb9d7"
scaffold_3	RepeatMasker	Unknown	43580470	43580756	1824	+	.	ID="RND-1_FAMILY-209";Tend="1230";Tstart="956";shortTE="F";uid="b7a5f56b-12f8-4e59-92c0-027f3299e411"
scaffold_3	RepeatMasker	DNA	14390207	14390828	5015	+	.	ID="RND-1_FAMILY-507";Tend="1587";Tstart="960";shortTE="F";uid="31865a01-6d7d-4e93-b93f-8a695fccc4b0"
scaffold_3	RepeatMasker	Unknown	1287372	1287596	710	+	.	ID="RND-5_FAMILY-1135";Tend="3311";Tstart="3093";shortTE="F";uid="65cf17d2-6df0-43cb-9aac-490075467254"
scaffold_3	RepeatMasker	Unknown	46916549	46916770	467	+	.	ID="RND-1_FAMILY-260";TEgroup="ctg_3%7CRND-1_FAMILY-260%7C11";Tend="1843";Tstart="1593";shortTE="T";uid="e13f6c81-7876-4b5d-84bb-9efb3de879b1"
scaffold_3	RepeatMasker	Retroposon?	57998479	57999054	1485	+	.	ID="RND-1_FAMILY-4";Tend="1552";Tstart="970";shortTE="F";uid="7bc91045-e75a-4403-bc53-a425bafd231a"
scaffold_3	RepeatMasker	RC/Helitron	40340159	40341719	10020	+	.	ID="RND-6_FAMILY-6076";Tend="1595";Tstart="126";shortTE="F";uid="b0b1f30e-ee7a-4ee1-9c77-c405fc75e36c"
scaffold_3	RepeatMasker	DNA/Ginger-1	8814016	8814568	1273	+	.	ID="rnd-5_family-679";Tend="2550";Tstart="1684";shortTE="F";uid="039de8b9-85f5-4783-ac5a-9312ae3269c0"
scaffold_3	RepeatMasker	Unknown	50695131	50695444	1084	+	.	ID="RND-1_FAMILY-14";Tend="2601";Tstart="2314";shortTE="F";uid="8ee8bd06-b206-467d-9c36-f4caec6dc71e"
scaffold_3	RepeatMasker	DNA/hAT	7962583	7962897	2412	+	.	ID="RND-1_FAMILY-7";Tend="1192";Tstart="867";shortTE="F";uid="9db1d7ab-614a-45b0-a08d-95c59bd66bef"
scaffold_3	RepeatMasker	LINE/RTE-BovB	20893742	20894401	2011	+	.	ID="RND-6_FAMILY-792";Tend="1653";Tstart="989";shortTE="F";uid="41b47a3a-f90f-475c-a2fd-1dea8f59ca2b"
scaffold_3	RepeatMasker	DNA/hAT-Ac	22287548	22287698	641	+	.	ID="DNA8-99_AP";Tend="758";Tstart="606";shortTE="F";uid="9de7969f-a362-4f0d-8497-f155dc25e511"
scaffold_3	RepeatMasker	DNA/Ginger-1	30186322	30187332	2237	+	.	ID="rnd-5_family-222";Tend="1557";Tstart="857";shortTE="F";uid="a7bf72a6-2042-4523-b328-6c7aeb7889b5"
scaffold_3	RepeatMasker	LINE/CR1	55823568	55824195	2830	+	.	ID="RND-6_FAMILY-6759";Tend="1504";Tstart="871";shortTE="F";uid="48b2aa2d-9e42-46fa-a4aa-cebdd139682e"
scaffold_3	RepeatMasker	DNA/hAT-Tip100	21176598	21176931	571	+	.	ID="RND-1_FAMILY-110";Tend="2012";Tstart="1666";shortTE="F";uid="1322c302-e44d-400a-9bde-51a13538adca"
scaffold_3	RepeatMasker	Unknown	55733813	55733968	548	+	.	ID="RND-6_FAMILY-8932";Tend="1413";Tstart="1248";shortTE="F";uid="d10246b6-5ec1-4164-81ba-a53ca5cfad6b"
scaffold_3	RepeatMasker	Unknown	13861006	13861431	548	+	.	ID="RND-6_FAMILY-12201";Tend="1704";Tstart="1295";shortTE="F";uid="6f9430a5-d823-4ecc-85b0-0ac3288eb365"
scaffold_3	RepeatMasker	Unknown	41597122	41597409	438	+	.	ID="RND-5_FAMILY-440";Tend="910";Tstart="625";shortTE="F";uid="5a821882-1219-494e-94bb-ba5852e5e7e4"
scaffold_3	RepeatMasker	Retroposon?	46197606	46197757	1037	+	.	ID="RND-3_FAMILY-175";Tend="2128";Tstart="1977";shortTE="F";uid="2029b769-4c7d-4b6c-969b-efad5c07f898"
scaffold_3	RepeatMasker	DNA/hAT-Tip100	56606874	56607690	5219	+	.	ID="RND-6_FAMILY-7110";Tend="1761";Tstart="918";shortTE="F";uid="5dd037a6-d29c-4b1b-a7e9-2662ecd3385d"
scaffold_3	RepeatMasker	DNA/Ginger-1	37729200	37729304	625	+	.	ID="RND-5_FAMILY-679";Tend="1566";Tstart="1458";shortTE="F";uid="236c43ad-cfe1-454e-b8e6-905cefbd9e76"
scaffold_3	RepeatMasker	DNA/hAT	3179413	3179860	2264	+	.	ID="RND-1_FAMILY-26";Tend="1342";Tstart="895";shortTE="F";uid="0279f406-eb40-400b-9fa5-8b83e138d570"
scaffold_3	RepeatMasker	DNA/hAT-hAT19	31001311	31005832	36728	+	.	ID="RND-1_FAMILY-157";Tend="5113";Tstart="582";shortTE="F";uid="377b9ab8-2dda-47da-901b-5c754781012f"
scaffold_3	RepeatMasker	DNA/Ginger-1	3271468	3271737	1338	+	.	ID="rnd-5_family-679";Tend="1996";Tstart="1761";shortTE="F";uid="d2959ade-f7a2-4734-b16c-4b3e0df2a8ba"
scaffold_3	RepeatMasker	DNA/Ginger-1	11946668	11947679	1654	+	.	ID="RND-6_FAMILY-10588";Tend="1729";Tstart="656";shortTE="F";uid="b32c5e25-ac69-4c6b-b47c-9821dc69cd07"
scaffold_3	RepeatMasker	DNA/Ginger-1	40472932	40473144	713	+	.	ID="RND-5_FAMILY-679";Tend="1887";Tstart="1675";shortTE="F";uid="2ac8bd38-61a0-4cfd-b302-a28b25abd8f1"
scaffold_3	RepeatMasker	DNA/Ginger-1	32260356	32260642	1031	+	.	ID="RND-5_FAMILY-222";Tend="1189";Tstart="915";shortTE="F";uid="e49b59a1-2ac3-491e-96d7-b288b85c159e"
scaffold_3	RepeatMasker	Unknown	22986674	22986903	536	+	.	ID="RND-5_FAMILY-6555";Tend="1094";Tstart="869";shortTE="F";uid="dec06d85-f370-4cc6-a9a0-d4b86024e803"
scaffold_3	RepeatMasker	DNA/hAT	35060456	35060646	1394	+	.	ID="RND-6_FAMILY-593";Tend="323";Tstart="133";shortTE="F";uid="43ab0bc2-dbd5-4281-a3e0-5157f892ceab"
scaffold_3	RepeatMasker	DNA	12894253	12894648	3119	+	.	ID="RND-1_FAMILY-102";Tend="1369";Tstart="969";shortTE="F";uid="8fbedfa9-d2fe-4c82-bf41-1cb39c8d2e64"
scaffold_3	RepeatMasker	Unknown	50514901	50518048	14018	+	.	ID="RND-6_FAMILY-1805";Tend="3353";Tstart="228";shortTE="F";uid="52bf94e8-37b4-4d30-b3fd-dcd2bee94fff"
scaffold_3	RepeatMasker	Retroposon?	24822440	24822874	1857	+	.	ID="RND-1_FAMILY-4";Tend="1508";Tstart="1047";shortTE="F";uid="112ec433-76e4-4215-b4a5-4efc20b73135"
scaffold_3	RepeatMasker	DNA/hAT	38001928	38002244	731	+	.	ID="RND-1_FAMILY-26";Tend="1206";Tstart="863";shortTE="F";uid="b7c5ea0f-be72-4f27-9f7c-2fb195887418"
scaffold_3	RepeatMasker	Unknown	31185544	31187933	4207	+	.	ID="RND-6_FAMILY-84";Tend="3241";Tstart="10";shortTE="F";uid="52e912c3-280b-45d9-9661-97a226f6ba8a"
scaffold_3	RepeatMasker	Unknown	11252144	11252272	710	+	.	ID="RND-6_FAMILY-8261";Tend="1057";Tstart="931";shortTE="F";uid="68f2f07b-d1d5-4d3f-b7bc-8d4eaba659d2"
scaffold_3	RepeatMasker	DNA/hAT-hAT19	58558895	58559030	660	+	.	ID="RND-5_FAMILY-1527";Tend="1601";Tstart="1464";shortTE="F";uid="26d6d562-d9bb-4ef0-83a7-88466c76ad4c"
scaffold_3	RepeatMasker	DNA/Merlin	29501463	29502253	4079	+	.	ID="RND-1_FAMILY-25";Tend="1772";Tstart="976";shortTE="F";uid="cfc6b4ff-4a62-4040-a0a8-0093db780c9e"
scaffold_3	RepeatMasker	LTR/Gypsy	23800286	23801609	7250	+	.	ID="RND-1_FAMILY-282";Tend="2188";Tstart="839";shortTE="F";uid="10f02284-dfac-4e1c-82a1-7825a2dfebf1"
scaffold_3	RepeatMasker	DNA/Ginger-1	24560387	24560809	1017	+	.	ID="rnd-1_family-9";Tend="1285";Tstart="752";shortTE="F";uid="336de506-963c-4054-bbf4-e5f5d1b346d8"
scaffold_3	RepeatMasker	DNA/Ginger-1	51716161	51716270	1913	+	.	ID="rnd-5_family-679";Tend="1935";Tstart="1519";shortTE="F";uid="c6db67a0-41b8-4e0e-b27d-deb684433b52"
scaffold_3	RepeatMasker	DNA/Ginger-1	45360140	45360726	1583	+	.	ID="rnd-1_family-9";Tend="1513";Tstart="961";shortTE="F";uid="71581218-3acc-4ad2-bc4a-32e8cbefee4d"
scaffold_3	RepeatMasker	LINE/RTE-BovB	38547485	38548030	2147	+	.	ID="RND-6_FAMILY-792";Tend="1666";Tstart="1097";shortTE="F";uid="abfa2bf3-5f02-49f2-8da5-a571caa3ecff"
scaffold_3	RepeatMasker	DNA/hAT-Tip100	5379777	5379931	568	+	.	ID="RND-5_FAMILY-588";Tend="1200";Tstart="1054";shortTE="F";uid="ad4b4522-a519-4c05-ad8b-c13fd444d135"
scaffold_3	RepeatMasker	DNA/hAT-Ac	59523559	59523672	680	+	.	ID="RND-1_FAMILY-138";Tend="1058";Tstart="944";shortTE="F";uid="f7677511-d09f-4f02-ab10-954fdfbc7b51"
scaffold_3	RepeatMasker	DNA/hAT	22866247	22866353	462	+	.	ID="RND-6_FAMILY-2850";Tend="1382";Tstart="1274";shortTE="F";uid="d3deb872-babd-49b0-931d-bd9864ac8dc6"
scaffold_3	RepeatMasker	DNA/PIF-Harbinger	4351169	4351500	585	+	.	ID="HARB-1_AP";Tend="342";Tstart="4";shortTE="F";uid="3e0b9557-9769-40fc-b63c-8f433ef7bf9a"
scaffold_3	RepeatMasker	DNA/Ginger-1	10117289	10118569	6678	+	.	ID="rnd-6_family-2321";Tend="2155";Tstart="817";shortTE="F";uid="da2a7cef-e81c-4500-a7fa-4ea3b80f1dbf"
scaffold_3	RepeatMasker	DNA	35712300	35712769	2790	+	.	ID="RND-1_FAMILY-111";Tend="1432";Tstart="977";shortTE="F";uid="c7337fa6-7635-4232-aad0-95f85dbb7f97"
scaffold_3	RepeatMasker	Unknown	47067416	47067597	424	+	.	ID="RND-2_FAMILY-24";Tend="1052";Tstart="864";shortTE="F";uid="29311cd8-e3ad-4a65-8bab-d8e13e0abeef"
scaffold_3	RepeatMasker	Unknown	51097230	51097916	1388	+	.	ID="RND-6_FAMILY-3623";Tend="1083";Tstart="426";shortTE="F";uid="d25dc302-68bb-481e-a2c9-4f8e57477da5"
scaffold_3	RepeatMasker	DNA/hAT	62708268	62708500	1053	+	.	ID="RND-1_FAMILY-26";Tend="1084";Tstart="853";shortTE="F";uid="cc058ff7-2d21-4fdc-835b-b614ddde48dc"
scaffold_3	RepeatMasker	Unknown	54912725	54912885	690	+	.	ID="RND-5_FAMILY-3225";Tend="2606";Tstart="2448";shortTE="F";uid="113d14ef-a7e9-49db-bdfb-1e0d91c5ad2a"
scaffold_3	RepeatMasker	DNA/Ginger-1	3263116	3263222	434	+	.	ID="RND-5_FAMILY-222";Tend="1502";Tstart="1394";shortTE="F";uid="83152ce2-657e-451c-bb8c-eb5fb7b0e217"
scaffold_3	RepeatMasker	Unknown	29719164	29719443	1049	+	.	ID="RND-2_FAMILY-24";Tend="1708";Tstart="1410";shortTE="F";uid="d8e3c4c6-0dd1-4313-aaab-52c66eb6ad94"
scaffold_3	RepeatMasker	Unknown	52168887	52169335	1302	+	.	ID="RND-6_FAMILY-3042";Tend="686";Tstart="221";shortTE="F";uid="19b0b4cf-e0d0-44c2-93cd-59a7f9c1c94a"
scaffold_3	RepeatMasker	DNA/Ginger-1	49257658	49257864	778	+	.	ID="RND-5_FAMILY-679";Tend="1041";Tstart="850";shortTE="F";uid="374ad10d-31ec-45a6-874c-15f44959d582"
scaffold_3	RepeatMasker	DNA/Ginger-1	62015602	62016103	2845	+	.	ID="RND-6_FAMILY-8521";Tend="1229";Tstart="754";shortTE="F";uid="ed72b54c-65de-4678-8169-b34e357bf776"
scaffold_3	RepeatMasker	DNA/TcMar-Mariner	55121412	55121635	441	+	.	ID="MARINER-36_LSAL";Tend="837";Tstart="612";shortTE="F";uid="a4d78ded-157a-4f77-8550-6fb056c31b7f"
scaffold_3	RepeatMasker	Unknown	15429946	15430796	849	+	.	ID="RND-6_FAMILY-4935";TEgroup="ctg_3%7CRND-6_FAMILY-4935%7C1";Tend="1155";Tstart="741";shortTE="F";uid="4a2e11cf-3105-4ea1-8385-cffe1e286c86"
scaffold_3	RepeatMasker	RC/Helitron	27639677	27640005	1442	+	.	ID="HELITRON-1_RPR";Tend="2581";Tstart="2210";shortTE="F";uid="e6269978-1a61-400a-8202-51082ead6657"
scaffold_3	RepeatMasker	Unknown	45245266	45245848	824	+	.	ID="RND-6_FAMILY-9000";Tend="4237";Tstart="3690";shortTE="F";uid="b9ab8d39-0a21-47d3-87e7-2d9f4e92fa27"
scaffold_3	RepeatMasker	DNA/hAT-Tip100	1328022	1328310	1209	+	.	ID="RND-1_FAMILY-273";Tend="1603";Tstart="1313";shortTE="F";uid="9621507f-76a1-4235-80eb-5e10adc9783d"
scaffold_3	RepeatMasker	DNA/Ginger-1	23281653	23282299	2646	+	.	ID="rnd-5_family-222";Tend="1998";Tstart="912";shortTE="F";uid="30b857e5-0a88-42ff-948f-31fdcd6155b7"
scaffold_3	RepeatMasker	LINE/RTE-BovB	47579051	47579659	1576	+	.	ID="RND-6_FAMILY-6267";Tend="1756";Tstart="1142";shortTE="F";uid="a5ff70c3-ce44-4442-a5dc-da35347cc3af"
scaffold_3	RepeatMasker	DNA/Ginger-1	28686592	28687132	811	+	.	ID="RND-6_FAMILY-10588";Tend="1330";Tstart="793";shortTE="F";uid="14f354f9-6ca7-4754-b797-58c534baa3a2"
scaffold_3	RepeatMasker	DNA/hAT	19103174	19103481	836	+	.	ID="RND-1_FAMILY-26";Tend="2030";Tstart="1720";shortTE="F";uid="22b1641a-0496-4abb-bc82-bdd8022b424b"
scaffold_3	RepeatMasker	DNA/Ginger-1	13660584	13661430	3176	+	.	ID="rnd-6_family-1075";Tend="2128";Tstart="1387";shortTE="F";uid="69d813d0-ee83-4dce-895e-41e6252a6541"
scaffold_3	RepeatMasker	DNA	38972511	38972907	1083	+	.	ID="RND-1_FAMILY-80";Tend="467";Tstart="92";shortTE="F";uid="73db147b-d47b-4453-b85e-a4788443c81f"
scaffold_3	RepeatMasker	DNA	29097602	29097971	3007	+	.	ID="RND-5_FAMILY-531";Tend="1325";Tstart="951";shortTE="F";uid="388b42c4-70ae-43b9-85b5-7040861e62d1"
scaffold_3	RepeatMasker	Unknown	23212398	23216654	6764	+	.	ID="RND-5_FAMILY-2621";Tend="2478";Tstart="1054";shortTE="F";uid="39939ca4-5c6a-4c6b-9e3a-9e9fa1f5ca1f"
scaffold_3	RepeatMasker	DNA/hAT-Tip100	20847752	20847965	597	+	.	ID="RND-6_FAMILY-4850";Tend="2677";Tstart="2470";shortTE="F";uid="e4dadc6b-2f09-4f92-8d0e-8b5222b086bf"
scaffold_3	RepeatMasker	DNA/Ginger-1	47936795	47936979	784	+	.	ID="RND-6_FAMILY-4811";Tend="1931";Tstart="1725";shortTE="F";uid="595264ba-1b48-49a9-8fd3-b991666ec785"
scaffold_3	RepeatMasker	Unknown	47934746	47935039	1189	+	.	ID="RND-6_FAMILY-2611";Tend="915";Tstart="646";shortTE="F";uid="e1ced2e1-1c21-486a-b787-aa5bb5e48f45"
scaffold_3	RepeatMasker	DNA/hAT-hAT19	19733942	19734065	550	+	.	ID="DNA8-95_AP";Tend="124";Tstart="2";shortTE="F";uid="2b3f424d-3bc1-4451-849f-98ab8fee4d1d"
scaffold_3	RepeatMasker	DNA/Ginger-1	32551158	32551466	944	+	.	ID="RND-1_FAMILY-9";Tend="1305";Tstart="1001";shortTE="F";uid="bb607dc0-3e05-4662-8af4-26c37768a783"
scaffold_3	RepeatMasker	DNA	34789975	34790261	438	+	.	ID="RND-4_FAMILY-220";TEgroup="ctg_3%7CRND-4_FAMILY-220%7C22";Tend="1428";Tstart="1007";shortTE="F";uid="443253c3-41cc-430f-9b0a-db1f4b15ba09"
scaffold_3	RepeatMasker	DNA/Ginger-1	56561361	56561899	3017	+	.	ID="RND-1_FAMILY-9";Tend="1515";Tstart="972";shortTE="F";uid="74db48ea-c74a-474b-bd07-138b9efe7148"
scaffold_3	RepeatMasker	DNA/hAT-Tip100	1507687	1507811	448	+	.	ID="HAT-N16_AP";Tend="614";Tstart="491";shortTE="F";uid="8e21c6db-044d-4c5c-a519-10678219fc6b"
scaffold_3	RepeatMasker	DNA/hAT-Tip100	61348740	61348965	1262	+	.	ID="RND-5_FAMILY-721";Tend="1431";Tstart="1196";shortTE="F";uid="a996356d-35b9-497e-b10f-87678c298b1b"
scaffold_3	RepeatMasker	DNA/Kolobok-E	11405834	11406028	611	+	.	ID="RND-1_FAMILY-233";Tend="1070";Tstart="845";shortTE="F";uid="314686db-d125-4ad6-a49b-8106faaffb11"
scaffold_3	RepeatMasker	DNA/hAT-hAT19	10816884	10816991	460	+	.	ID="RND-5_FAMILY-2140";Tend="997";Tstart="893";shortTE="F";uid="e3d0c71d-cceb-4a7d-a3e0-12d97b3c8ce0"
scaffold_3	RepeatMasker	LINE/RTE-BovB	55748272	55748471	584	+	.	ID="RND-6_FAMILY-792";Tend="1650";Tstart="1446";shortTE="F";uid="b5581e9e-bd36-4693-960a-1a850ecc66c7"
scaffold_3	RepeatMasker	DNA/hAT-Tip100	53870797	53870930	531	+	.	ID="RND-5_FAMILY-1043";Tend="1365";Tstart="1223";shortTE="F";uid="6e5b980c-3902-4984-8be6-dfd399425fdc"
scaffold_3	RepeatMasker	DNA/Ginger-1	46221734	46221947	1134	+	.	ID="RND-6_FAMILY-10588";Tend="1038";Tstart="826";shortTE="F";uid="f1205ccb-0ab1-4ec4-b3b8-99c0add80ab8"
scaffold_3	RepeatMasker	Unknown	21348757	21349668	2641	+	.	ID="RND-1_FAMILY-252";Tend="1812";Tstart="801";shortTE="F";uid="d590308a-5488-474e-95fb-56f09abc2010"
scaffold_3	RepeatMasker	LINE/RTE-BovB	37103662	37103973	853	+	.	ID="RND-6_FAMILY-8013";Tend="1151";Tstart="847";shortTE="F";uid="f511c628-d9d4-4f26-9aec-b8015f575723"
scaffold_3	RepeatMasker	DNA/hAT	60780493	60780947	1897	+	.	ID="RND-5_FAMILY-1370";Tend="1392";Tstart="940";shortTE="F";uid="126410ef-4afa-4eb7-aa8a-c858451c44e5"
scaffold_3	RepeatMasker	Unknown	6491655	6491773	416	+	.	ID="RND-1_FAMILY-171";Tend="653";Tstart="548";shortTE="F";uid="0de8ca12-29ac-4d95-8025-263d6d4d37f9"
scaffold_3	RepeatMasker	DNA/hAT	5041153	5042310	7141	+	.	ID="RND-1_FAMILY-7";Tend="2257";Tstart="1057";shortTE="F";uid="89abc8a7-3031-4115-a17b-d4d97f0b9e3c"
scaffold_3	RepeatMasker	DNA	17016467	17016870	600	+	.	ID="RND-4_FAMILY-338";Tend="850";Tstart="398";shortTE="F";uid="d5881c16-407f-4b86-9cc2-d33ac567fdb4"
scaffold_3	RepeatMasker	DNA/Ginger-1	40366444	40366739	1794	+	.	ID="RND-6_FAMILY-1075";Tend="2157";Tstart="1870";shortTE="F";uid="9541128c-7f5c-45f7-bede-6a57ca751dd4"
scaffold_3	RepeatMasker	LINE/I-Jockey	41414624	41415405	1165	+	.	ID="VINGI-8_LMI";Tend="2470";Tstart="1701";shortTE="F";uid="f4f78b2d-7059-4cfd-9118-6b41d33162ce"
scaffold_3	RepeatMasker	DNA/hAT-hAT19	5192479	5192762	717	+	.	ID="HAT-N7_AP";Tend="300";Tstart="1";shortTE="F";uid="6b8424c4-e901-4f17-a270-7f44b3bc4dc0"
scaffold_3	RepeatMasker	DNA/MULE-MuDR	41822811	41823757	2938	+	.	ID="RND-5_FAMILY-2274";TEgroup="ctg_3%7CRND-5_FAMILY-2274%7C1";Tend="1714";Tstart="915";shortTE="F";uid="ac25e454-a466-46cc-8e3b-74d5e12520e1"
scaffold_3	RepeatMasker	DNA/hAT-Tip100	21207455	21207663	443	+	.	ID="RND-6_FAMILY-364";Tend="1136";Tstart="950";shortTE="F";uid="b8c169ee-3e5f-46e5-a48d-636da02d5099"
scaffold_3	RepeatMasker	DNA	23546997	23547160	544	+	.	ID="RND-1_FAMILY-97";Tend="1410";Tstart="1273";shortTE="F";uid="598e8e87-dd9e-4391-a105-cbb41fce8cfe"
scaffold_3	RepeatMasker	DNA/hAT-Tip100	11479910	11480277	1961	+	.	ID="RND-1_FAMILY-91";Tend="1325";Tstart="977";shortTE="F";uid="73fc56e4-f77e-4b69-a758-acf38d4b860b"
scaffold_3	RepeatMasker	Unknown	21117396	21117566	766	+	.	ID="RND-1_FAMILY-94";Tend="600";Tstart="432";shortTE="F";uid="75a71f72-18fb-430f-b525-2e97e846b636"
scaffold_3	RepeatMasker	DNA	29595845	29596269	1395	+	.	ID="RND-4_FAMILY-220";Tend="1378";Tstart="879";shortTE="F";uid="78e00fcd-826f-4c31-833f-1e6c48a9f0ce"
scaffold_3	RepeatMasker	Unknown	57064783	57064911	916	+	.	ID="RND-5_FAMILY-2133";Tend="1080";Tstart="952";shortTE="F";uid="4229d43d-1cf6-4f27-a3a8-ac74bb031264"
scaffold_3	RepeatMasker	DNA/Ginger-1	12398525	12398633	522	+	.	ID="RND-1_FAMILY-9";Tend="1091";Tstart="979";shortTE="F";uid="1defdbda-18d8-42e5-a398-c2741eeaec73"
scaffold_3	RepeatMasker	LINE/CR1	49707261	49708225	2012	+	.	ID="RND-6_FAMILY-14237";Tend="1274";Tstart="417";shortTE="F";uid="c64d16f2-95bb-4047-8cd4-dc1d2690017f"
scaffold_3	RepeatMasker	Unknown	32258600	32258953	697	+	.	ID="RND-6_FAMILY-7443";Tend="1145";Tstart="767";shortTE="F";uid="aba89b48-814e-4ca8-b2d2-10a3517458ad"
scaffold_3	RepeatMasker	DNA/TcMar-Mariner	56672801	56673105	577	+	.	ID="mariner-30_rpr";Tend="990";Tstart="649";shortTE="F";uid="233b6718-4b8e-4cd9-a152-2fbe217a9450"
scaffold_3	RepeatMasker	DNA/Kolobok-E	35451434	35451727	2073	+	.	ID="RND-1_FAMILY-233";Tend="1214";Tstart="923";shortTE="F";uid="50d24723-0418-4836-b718-430abeb59e8e"
scaffold_3	RepeatMasker	DNA/MULE-NOF	47031858	47032215	2270	+	.	ID="RND-5_FAMILY-872";Tend="4962";Tstart="4615";shortTE="F";uid="7666b390-1deb-46b3-ab6e-a90c15397928"
scaffold_3	RepeatMasker	DNA/Ginger-1	8825183	8825508	1583	+	.	ID="RND-1_FAMILY-9";Tend="1284";Tstart="956";shortTE="F";uid="51264890-0d6c-4259-8ebe-9029045518df"
scaffold_3	RepeatMasker	LINE/RTE-BovB	27624887	27625108	827	+	.	ID="RND-6_FAMILY-792";Tend="1429";Tstart="1182";shortTE="F";uid="cd722fda-ac43-40f8-bc71-7898e6256870"
scaffold_3	RepeatMasker	Unknown	62487427	62487921	931	+	.	ID="RND-5_FAMILY-243";TEgroup="ctg_3%7CRND-5_FAMILY-243%7C5";Tend="1770";Tstart="930";shortTE="F";uid="e2840b3a-665a-40bc-bd86-8a5747e9087f"
scaffold_3	RepeatMasker	Unknown	25533092	25533283	1252	+	.	ID="RND-5_FAMILY-1405";Tend="1168";Tstart="954";shortTE="F";uid="340a7a4e-26b9-4e42-9742-e83ff350c77f"
scaffold_3	RepeatMasker	DNA/Ginger-1	17869874	17871153	7722	+	.	ID="RND-4_FAMILY-652";Tend="2238";Tstart="922";shortTE="F";uid="eb5a37b0-2e0a-4613-a4ce-202c6ae1a61e"
scaffold_3	RepeatMasker	Unknown	49655038	49655413	1109	+	.	ID="RND-6_FAMILY-1618";Tend="1563";Tstart="1209";shortTE="F";uid="65a68023-ff86-4ef4-96d4-49a1d682ca77"
scaffold_3	RepeatMasker	DNA	25053716	25053873	535	+	.	ID="RND-4_FAMILY-220";Tend="1415";Tstart="1268";shortTE="F";uid="10971335-6d98-49c5-aa79-128168f20400"
scaffold_3	RepeatMasker	DNA/Ginger-1	25768044	25768282	964	+	.	ID="rnd-6_family-4811";Tend="2060";Tstart="1721";shortTE="F";uid="d62d99ec-6a89-4659-bf59-3bb4da597279"
scaffold_3	RepeatMasker	Unknown	62733497	62734012	3254	+	.	ID="RND-6_FAMILY-1373";Tend="1661";Tstart="1133";shortTE="F";uid="cc1b8273-f6fa-42f2-b5a4-d56aafb51f1e"
scaffold_3	RepeatMasker	DNA/Ginger-1	7177862	7178554	2198	+	.	ID="rnd-6_family-4968";Tend="1480";Tstart="747";shortTE="F";uid="784809e9-88e6-47fa-ba1c-e4f3f9360633"
scaffold_3	RepeatMasker	DNA/hAT	32521198	32521347	681	+	.	ID="RND-1_FAMILY-26";Tend="2000";Tstart="1850";shortTE="F";uid="cfad04bd-8c44-4f8b-af7f-de749a0c283a"
scaffold_3	RepeatMasker	DNA/Merlin	56590320	56590895	1266	+	.	ID="RND-1_FAMILY-25";Tend="1471";Tstart="935";shortTE="F";uid="02549f34-0e4a-4a67-8e8c-23ce13276926"
scaffold_3	RepeatMasker	DNA/hAT-Tip100	2046596	2046906	1819	+	.	ID="RND-6_FAMILY-456";Tend="1342";Tstart="969";shortTE="F";uid="3f1b1fe5-fef2-444a-8878-88b60f1f7c12"
scaffold_3	RepeatMasker	DNA/hAT-Tip100	57276768	57277033	1469	+	.	ID="RND-1_FAMILY-75";Tend="1213";Tstart="952";shortTE="F";uid="ac64a460-e45c-48ce-90e9-cd5879b8b783"
scaffold_3	RepeatMasker	DNA/hAT-Tip100	57003744	57004015	1267	+	.	ID="RND-1_FAMILY-81";Tend="1245";Tstart="977";shortTE="F";uid="0e3cd56c-8bf9-48ec-9aaa-dc553be6c975"
scaffold_3	RepeatMasker	DNA/Kolobok-E	21308978	21309106	433	+	.	ID="RND-1_FAMILY-46";Tend="3366";Tstart="3246";shortTE="F";uid="3aae9502-fdf7-4d09-9a32-77c3c5cb7a53"
scaffold_3	RepeatMasker	DNA/Ginger-1	8607246	8607863	2392	+	.	ID="rnd-1_family-9";Tend="1520";Tstart="1009";shortTE="F";uid="e85e13db-4d57-474f-9d36-ce90ccb8c8d6"
scaffold_3	RepeatMasker	Unknown	6170570	6170781	1615	+	.	ID="RND-1_FAMILY-116";Tend="1460";Tstart="1249";shortTE="F";uid="fb36deaa-93f0-4651-870b-345510f1a6b1"
scaffold_3	RepeatMasker	DNA/hAT	31212775	31212987	586	+	.	ID="RND-6_FAMILY-9119";Tend="1650";Tstart="1443";shortTE="F";uid="d7ee0a1a-6de8-42b6-844b-bf787d8222cd"
scaffold_3	RepeatMasker	DNA/hAT-Tip100	27278130	27278292	989	+	.	ID="RND-1_FAMILY-109";Tend="1156";Tstart="994";shortTE="F";uid="ae5360fa-cb82-4dd7-ad18-b335a61d0bfb"
scaffold_3	RepeatMasker	DNA/Ginger-1	24237937	24238772	4068	+	.	ID="RND-5_FAMILY-679";Tend="2238";Tstart="1395";shortTE="F";uid="d1a5af7e-4d71-498e-9b15-ec7549cfa481"
scaffold_3	RepeatMasker	DNA/hAT	51099749	51099851	531	+	.	ID="RND-1_FAMILY-139";Tend="1338";Tstart="1237";shortTE="F";uid="983892b1-2bc4-4cab-9202-f74f377029ff"
scaffold_3	RepeatMasker	LINE/RTE-BovB	52114773	52114887	629	+	.	ID="RND-6_FAMILY-792";Tend="1668";Tstart="1558";shortTE="F";uid="1a1ed398-4352-42c0-9995-f3b8b1eaa265"
scaffold_3	RepeatMasker	DNA	21832912	21833197	979	+	.	ID="RND-4_FAMILY-220";Tend="1248";Tstart="962";shortTE="F";uid="a8f16819-d434-4c26-b683-dbf579e0ea66"
scaffold_3	RepeatMasker	Unknown	3931688	3932497	5040	+	.	ID="RND-6_FAMILY-2260";Tend="1491";Tstart="714";shortTE="F";uid="856eee38-0624-4f2a-86de-057eb340bf14"
scaffold_3	RepeatMasker	DNA/hAT-hAT19	40496563	40496785	542	+	.	ID="HAT-N13_AP";Tend="238";Tstart="9";shortTE="F";uid="96aed861-c87c-41f3-9138-a01fc377e38a"
scaffold_3	RepeatMasker	DNA/Ginger-1	49513837	49514994	4395	+	.	ID="RND-1_FAMILY-21";Tend="2063";Tstart="961";shortTE="F";uid="fb47820c-f0bf-46aa-a241-45e5e9d87be8"
scaffold_3	RepeatMasker	DNA/Ginger-1	16574615	16575321	5088	+	.	ID="RND-6_FAMILY-1075";Tend="2113";Tstart="1389";shortTE="F";uid="6a9d4996-ede0-47b7-8f19-0ffaf33c90c1"
scaffold_3	RepeatMasker	Retroposon?	37966069	37966582	2619	+	.	ID="RND-1_FAMILY-4";Tend="1503";Tstart="966";shortTE="F";uid="e2292a21-445d-49e4-99c7-a601bee9f914"
scaffold_3	RepeatMasker	DNA/hAT	50808999	50810311	2394	+	.	ID="RND-6_FAMILY-2159";TEgroup="ctg_3%7CRND-6_FAMILY-2159%7C1";Tend="1971";Tstart="689";shortTE="F";uid="a9b80155-bc9c-4f5e-9afa-92d1b657e0f2"
scaffold_3	RepeatMasker	DNA/hAT-Ac	41687567	41687879	1519	+	.	ID="RND-4_FAMILY-520";Tend="1169";Tstart="868";shortTE="F";uid="caa8063e-a759-4153-8a90-3fc0bf226b79"
scaffold_3	RepeatMasker	DNA/hAT-Tip100	25586349	25586592	1073	+	.	ID="RND-1_FAMILY-81";Tend="1260";Tstart="981";shortTE="F";uid="e4652915-f89f-4803-947e-a9d3bd36f119"
scaffold_3	RepeatMasker	DNA	50468703	50469057	507	+	.	ID="RND-4_FAMILY-338";Tend="833";Tstart="467";shortTE="F";uid="a64067d9-55e2-44c4-8ff4-ddbe7eadd2f7"
scaffold_3	RepeatMasker	LINE/RTE-BovB	41407615	41408085	499	+	.	ID="RTE-4_LMI";Tend="2613";Tstart="2162";shortTE="F";uid="652a9217-6c3d-424d-90ae-f604cb0195b3"
scaffold_3	RepeatMasker	DNA/hAT-Tip100	41808656	41808884	420	+	.	ID="DNA8-81_AP";Tend="929";Tstart="702";shortTE="F";uid="0a26cba4-7139-4c8e-8632-12ff624ede04"
scaffold_3	RepeatMasker	DNA/hAT	28840376	28840651	606	+	.	ID="RND-5_FAMILY-9190";Tend="1075";Tstart="810";shortTE="F";uid="842d8938-a398-4113-ad29-41e678b73ccd"
scaffold_3	RepeatMasker	DNA/hAT-Tip100	35475463	35475614	740	+	.	ID="RND-6_FAMILY-3205";Tend="1057";Tstart="917";shortTE="F";uid="7ede1b0d-2c7b-41f0-8755-9680c559cb90"
scaffold_3	RepeatMasker	LTR/Gypsy	7327640	7327774	546	+	.	ID="GYPSY-24_DEL-I";Tend="2752";Tstart="2618";shortTE="F";uid="4485dccc-7cd9-4529-a127-d3966d5b58ed"
scaffold_3	RepeatMasker	LINE/I-Jockey	29490773	29490895	444	+	.	ID="VINGI-27_LMI";Tend="2133";Tstart="2009";shortTE="F";uid="86609afd-4280-4b68-b421-86dc511067da"
scaffold_3	RepeatMasker	DNA/Ginger-1	46125362	46125891	2937	+	.	ID="RND-5_FAMILY-222";Tend="1445";Tstart="906";shortTE="F";uid="c395b2f2-1237-4f0d-9c25-d242717ceef0"
scaffold_3	RepeatMasker	DNA/hAT-Ac	38135106	38135442	1412	+	.	ID="RND-4_FAMILY-520";Tend="1201";Tstart="883";shortTE="F";uid="95284427-e1de-4ed7-932e-fff73fef58b0"
scaffold_3	RepeatMasker	DNA/Ginger-1	22403348	22404238	2452	+	.	ID="RND-5_FAMILY-679";Tend="1713";Tstart="832";shortTE="F";uid="b0ade5d1-beec-4a51-83bc-d4caeffaf777"
scaffold_3	RepeatMasker	Unknown	44219303	44219500	1179	+	.	ID="RND-5_FAMILY-473";Tend="870";Tstart="672";shortTE="F";uid="772e519f-16b9-4067-8c80-ad7c045158c5"
scaffold_3	RepeatMasker	DNA/hAT-Tip100	59933679	59933841	823	+	.	ID="RND-5_FAMILY-921";Tend="1034";Tstart="883";shortTE="F";uid="0031f78b-a9a0-4bf5-8257-8f47bd04a0c0"
scaffold_3	RepeatMasker	Unknown	1616586	1616918	1411	+	.	ID="RND-1_FAMILY-89";Tend="1252";Tstart="889";shortTE="F";uid="d8269c94-411d-472c-804a-adf8980372f7"
scaffold_3	RepeatMasker	Unknown	52337649	52339403	14723	+	.	ID="RND-6_FAMILY-1951";Tend="2463";Tstart="679";shortTE="F";uid="856eb4cd-1f5b-47c5-af3d-9ac3da089e22"
scaffold_3	RepeatMasker	DNA	22096895	22097448	2153	+	.	ID="rnd-1_family-97";Tend="1432";Tstart="858";shortTE="F";uid="2a72b6da-b57a-4f21-8764-ed129cefdeef"
scaffold_3	RepeatMasker	LINE/RTE-BovB	7454755	7455082	1303	+	.	ID="RND-6_FAMILY-792";Tend="1671";Tstart="1355";shortTE="F";uid="3e75066a-b4ae-4587-8f20-807bd96f2499"
scaffold_3	RepeatMasker	DNA	13645521	13645891	2102	+	.	ID="RND-1_FAMILY-97";Tend="1384";Tstart="982";shortTE="F";uid="831bcdac-dd14-413a-b3d6-b9103bcaa7d0"
scaffold_3	RepeatMasker	DNA/hAT	61907718	61908005	755	+	.	ID="RND-1_FAMILY-7";Tend="2363";Tstart="2032";shortTE="F";uid="64fdd4f9-bab5-4f9c-96d7-acabeef44c66"
scaffold_3	RepeatMasker	DNA/hAT-hAT19	7175917	7176142	547	+	.	ID="rnd-6_family-1919";Tend="1092";Tstart="874";shortTE="F";uid="ba9bdd42-b6d5-4f37-8229-2f3c0e7fad62"
scaffold_3	RepeatMasker	DNA/hAT	31071612	31071800	1032	+	.	ID="RND-6_FAMILY-9119";Tend="1711";Tstart="1525";shortTE="F";uid="8a9df511-9db6-4d16-aea9-ae6c5ea0f053"
scaffold_3	RepeatMasker	DNA/hAT-Tip100	3751528	3751972	2131	+	.	ID="RND-5_FAMILY-1744";Tend="1718";Tstart="1275";shortTE="F";uid="14805b36-08db-42d0-8ed3-73f953b6c060"
scaffold_3	RepeatMasker	Unknown	48678350	48678850	2122	+	.	ID="RND-6_FAMILY-10382";Tend="1497";Tstart="944";shortTE="F";uid="dc83f802-24d8-4038-af8d-2b85844ebd6b"
scaffold_3	RepeatMasker	Unknown	57648750	57649405	5359	+	.	ID="RND-1_FAMILY-116";Tend="1623";Tstart="973";shortTE="F";uid="3fa03d91-e095-495f-a30c-ced7cb56febd"
scaffold_3	RepeatMasker	DNA/hAT	48711141	48711988	4960	+	.	ID="RND-1_FAMILY-26";Tend="1959";Tstart="1095";shortTE="F";uid="03f5020c-c728-4b8a-bd1c-0b781a36b5d4"
scaffold_3	RepeatMasker	LTR/Gypsy	2626518	2626961	1680	+	.	ID="RND-6_FAMILY-10677";Tend="2957";Tstart="2574";shortTE="F";uid="cd4915d0-cd8f-4497-935f-1fc11c6a0f70"
scaffold_3	RepeatMasker	DNA/Ginger-1	21699997	21700506	2652	+	.	ID="RND-5_FAMILY-222";Tend="1454";Tstart="915";shortTE="F";uid="e2a3da6a-e737-4507-aea0-6cd8ec23a078"
scaffold_3	RepeatMasker	Retroposon?	26099896	26100477	2187	+	.	ID="RND-1_FAMILY-4";Tend="1499";Tstart="924";shortTE="F";uid="6d0e34fa-92fe-4135-86b6-1d20d7b54701"
scaffold_3	RepeatMasker	DNA/MULE-NOF	30737438	30737605	724	+	.	ID="RND-6_FAMILY-14302";Tend="716";Tstart="541";shortTE="F";uid="42999948-a9ac-4315-a1cf-7541c18a7aed"
scaffold_3	RepeatMasker	Unknown	5283856	5283990	508	+	.	ID="RND-1_FAMILY-164";Tend="694";Tstart="553";shortTE="F";uid="cddc0766-9774-4e83-95b1-d734b79e2faf"
scaffold_3	RepeatMasker	Unknown	51065355	51065538	974	+	.	ID="RND-1_FAMILY-87";Tend="1954";Tstart="1767";shortTE="F";uid="8e830efe-9553-4ea8-aea3-791c86b38fb1"
scaffold_3	RepeatMasker	DNA/hAT	4431770	4431917	427	+	.	ID="RND-5_FAMILY-9190";Tend="1060";Tstart="888";shortTE="F";uid="ab784c0f-27cf-4699-938a-faa5611b0656"
scaffold_3	RepeatMasker	DNA/MULE-NOF	32641992	32642306	762	+	.	ID="RND-6_FAMILY-14302";Tend="662";Tstart="348";shortTE="F";uid="3f839f32-8488-41e6-80d7-8e98279714c8"
scaffold_3	RepeatMasker	Unknown	12596817	12597172	839	+	.	ID="RND-4_FAMILY-183";Tend="1239";Tstart="881";shortTE="F";uid="180d290e-0e83-478d-9cc3-636ce332e9e1"
scaffold_3	RepeatMasker	Unknown	4235036	4235265	441	+	.	ID="RND-6_FAMILY-7900";Tend="385";Tstart="150";shortTE="F";uid="29687e10-6a59-476f-8a5f-203c9cff9f9b"
scaffold_3	RepeatMasker	DNA/hAT	51064557	51064994	2666	+	.	ID="RND-1_FAMILY-7";Tend="1289";Tstart="847";shortTE="F";uid="7d37d599-0fb1-4e15-9e4c-6bed9a47085b"
scaffold_3	RepeatMasker	DNA/Ginger-1	43554737	43555054	2255	+	.	ID="RND-1_FAMILY-27";Tend="2468";Tstart="2158";shortTE="F";uid="f9e77034-a5b2-4fdc-b66f-a98036f256ba"
scaffold_3	RepeatMasker	DNA/MULE-MuDR	6143815	6143971	520	+	.	ID="RND-5_FAMILY-400";Tend="742";Tstart="602";shortTE="F";uid="25bb77bc-138f-4d36-831e-735bc8701f30"
scaffold_3	RepeatMasker	DNA/Ginger-1	28121978	28122081	420	+	.	ID="RND-1_FAMILY-6";Tend="2201";Tstart="2101";shortTE="F";uid="9521ace1-0875-42a7-b907-763bcf4b6f9e"
scaffold_3	RepeatMasker	DNA	18975467	18975930	688	+	.	ID="RND-4_FAMILY-220";Tend="1415";Tstart="913";shortTE="F";uid="d8f0dbf6-a91a-4424-812e-227e192c782f"
scaffold_3	RepeatMasker	DNA/hAT-Tip100	38800146	38800762	1384	+	.	ID="RND-1_FAMILY-110";Tend="2068";Tstart="1413";shortTE="F";uid="6c427af0-3703-4ccb-8e63-80c4e4961446"
scaffold_3	RepeatMasker	LINE/RTE-BovB	40255592	40255820	491	+	.	ID="RND-6_FAMILY-792";Tend="945";Tstart="759";shortTE="F";uid="86e3a38c-5bd9-48f5-8be4-442215c50117"
scaffold_3	RepeatMasker	DNA/Ginger-1	50047888	50048223	2130	+	.	ID="RND-6_FAMILY-4968";Tend="1525";Tstart="1176";shortTE="F";uid="139146a7-78fd-4d81-838a-6713d29e8bc2"
scaffold_3	RepeatMasker	DNA/hAT-hAT19	14370123	14370365	681	+	.	ID="RND-5_FAMILY-2140";Tend="1526";Tstart="1298";shortTE="F";uid="f2a2fa7c-62b9-40e7-a899-f78cf0ed6610"
scaffold_3	RepeatMasker	DNA	62495860	62496050	588	+	.	ID="RND-1_FAMILY-135";Tend="240";Tstart="33";shortTE="F";uid="0f5e9304-3a81-4f64-8559-87c0520514ce"
scaffold_3	RepeatMasker	DNA/hAT	16428938	16429105	989	+	.	ID="RND-1_FAMILY-26";Tend="1978";Tstart="1809";shortTE="F";uid="f7e0569e-e9d7-4595-89b8-0e8c14064f4e"
scaffold_3	RepeatMasker	DNA/Ginger-1	38273545	38273698	1708	+	.	ID="rnd-6_family-2321";Tend="2155";Tstart="1233";shortTE="F";uid="9617f748-6e70-4894-a9f1-edce0256cc22"
scaffold_3	RepeatMasker	LINE/R1	26190244	26190631	1539	+	.	ID="RND-6_FAMILY-7655";Tend="1360";Tstart="942";shortTE="F";uid="25920854-64cc-4dae-882a-edc0ed72b872"
scaffold_3	RepeatMasker	LINE/RTE-BovB	55636707	55636970	1154	+	.	ID="RND-6_FAMILY-792";Tend="1276";Tstart="978";shortTE="F";uid="28caf413-709a-4aaa-ac34-80c21d731b15"
scaffold_3	RepeatMasker	DNA/Ginger-1	37137766	37138153	1178	+	.	ID="RND-5_FAMILY-222";Tend="1409";Tstart="962";shortTE="F";uid="7b00c294-1ddb-4d6b-a98a-dc170ef1fbec"
scaffold_3	RepeatMasker	Unknown	29599580	29599797	685	+	.	ID="RND-6_FAMILY-3042";Tend="709";Tstart="467";shortTE="F";uid="6dd917ca-dd3b-45ee-9f7f-d67ebb472fff"
scaffold_3	RepeatMasker	Unknown	15901405	15902190	1945	+	.	ID="RND-6_FAMILY-382";TEgroup="ctg_3%7CRND-6_FAMILY-382%7C4";Tend="1693";Tstart="454";shortTE="F";uid="b1630624-85fd-4e3b-97b6-3eb9dd4f1684"
scaffold_3	RepeatMasker	Unknown	55498906	55500529	3436	+	.	ID="RND-1_FAMILY-72";Tend="3655";Tstart="1708";shortTE="F";uid="7ab60370-fa14-400b-a217-66886e1a0fb7"
scaffold_3	RepeatMasker	DNA/Ginger-1	46992469	46992666	2466	+	.	ID="RND-6_FAMILY-1075";Tend="1742";Tstart="861";shortTE="F";uid="5897908f-e7f1-4133-93f5-db3fd88c32b5"
scaffold_3	RepeatMasker	DNA/hAT	21241995	21242243	425	+	.	ID="RND-5_FAMILY-9190";Tend="1844";Tstart="1598";shortTE="F";uid="05caf541-2212-4eb5-bf6b-015f8d97648d"
scaffold_3	RepeatMasker	DNA	54446983	54447210	1663	+	.	ID="RND-1_FAMILY-217";Tend="1377";Tstart="1140";shortTE="F";uid="f99a106c-2e68-4bc1-8f06-cd7017cc7813"
scaffold_3	RepeatMasker	DNA/hAT	8665743	8667014	6329	+	.	ID="RND-1_FAMILY-372";Tend="2014";Tstart="783";shortTE="F";uid="332e6f01-669d-4f46-a42c-6aeebc1b0580"
scaffold_3	RepeatMasker	DNA/hAT	4029727	4030038	1314	+	.	ID="RND-5_FAMILY-9190";Tend="1241";Tstart="891";shortTE="F";uid="62f353ac-a4a8-464d-88c7-b72222280f70"
scaffold_3	RepeatMasker	DNA/Ginger-1	58876709	58877228	1816	+	.	ID="rnd-1_family-9";Tend="1521";Tstart="978";shortTE="F";uid="3292970d-c767-4071-9c01-57003b220757"
scaffold_3	RepeatMasker	LINE/RTE-BovB	28191497	28191698	505	+	.	ID="RND-6_FAMILY-792";Tend="1711";Tstart="1539";shortTE="F";uid="fddf5d1c-9407-405b-a5c4-3105b6d05bd1"
scaffold_3	RepeatMasker	LINE/CR1	44536270	44536575	1856	+	.	ID="RND-1_FAMILY-451";Tend="2570";Tstart="2280";shortTE="F";uid="85f578fe-59c6-43c8-91a0-aa54445d4e34"
scaffold_3	RepeatMasker	Unknown	53037197	53037504	1749	+	.	ID="RND-1_FAMILY-349";Tend="1258";Tstart="967";shortTE="F";uid="375b4803-6ea2-4d80-854a-6a683ca6fa89"
scaffold_3	RepeatMasker	Unknown	8252134	8252419	748	+	.	ID="RND-6_FAMILY-6495";TEgroup="ctg_3%7CRND-6_FAMILY-6495%7C3";Tend="1302";Tstart="940";shortTE="F";uid="6bf826a3-9fbd-4497-9cd7-f0acdcfe7c00"
scaffold_3	RepeatMasker	Unknown	287566	287821	938	+	.	ID="RND-5_FAMILY-1256";Tend="644";Tstart="392";shortTE="F";uid="7c43c653-d29d-49d5-b2f4-fb7c88670152"
scaffold_3	RepeatMasker	DNA/hAT-hAT19	4959143	4959983	5914	+	.	ID="RND-6_FAMILY-1919";Tend="1706";Tstart="873";shortTE="F";uid="33876d80-e85b-4491-bbd7-217ce8098a6a"
scaffold_3	RepeatMasker	DNA/TcMar-Tc1	62240713	62240995	473	+	.	ID="RND-6_FAMILY-4495";Tend="1312";Tstart="1054";shortTE="F";uid="e2c0763e-17e1-4003-9b27-8682cbb5e58d"
scaffold_3	RepeatMasker	Unknown	28194920	28195097	631	+	.	ID="RND-2_FAMILY-24";Tend="1560";Tstart="1373";shortTE="F";uid="a0c044c5-eba9-496a-89b2-eb6e0bb83481"
scaffold_3	RepeatMasker	Unknown	8703573	8703765	425	+	.	ID="RND-5_FAMILY-1236";Tend="377";Tstart="211";shortTE="F";uid="e9ae5ae7-885e-4fe3-8487-177912535037"
scaffold_3	RepeatMasker	LTR/Pao	39057565	39058467	1083	+	.	ID="BEL4-I_AP";Tend="1347";Tstart="435";shortTE="F";uid="40551f43-b066-4698-8402-ae9337dc8f34"
scaffold_3	RepeatMasker	DNA/Ginger-1	17810450	17811347	2051	+	.	ID="RND-6_FAMILY-7865";Tend="852";Tstart="100";shortTE="F";uid="0c2d262a-7c18-4aca-a540-e8f07ab49052"
scaffold_3	RepeatMasker	DNA	4259506	4259814	2307	+	.	ID="RND-5_FAMILY-2501";Tend="1263";Tstart="957";shortTE="F";uid="ce84ea85-91b9-4ec4-a031-0a4fa643575f"
scaffold_3	RepeatMasker	DNA/Ginger-1	9456904	9457064	1033	+	.	ID="RND-6_FAMILY-1075";Tend="1069";Tstart="909";shortTE="F";uid="8e8f77c5-b73f-4f73-a30f-a5d880914ad7"
scaffold_3	RepeatMasker	DNA/Ginger-1	12402207	12402673	1213	+	.	ID="RND-6_FAMILY-8521";Tend="1587";Tstart="1145";shortTE="F";uid="87196d30-af52-4978-8ab9-de79cac93ceb"
scaffold_3	RepeatMasker	LTR/Pao	2813569	2813848	1196	+	.	ID="RND-6_FAMILY-738";Tend="1968";Tstart="1633";shortTE="F";uid="b1351201-9982-419d-9707-77ed153e9498"
scaffold_3	RepeatMasker	DNA/Ginger-1	28796246	28796703	2350	+	.	ID="RND-5_FAMILY-679";Tend="1210";Tstart="753";shortTE="F";uid="68377b52-1533-474d-a19c-ab42dfdcd344"
scaffold_3	RepeatMasker	DNA/hAT?	37464468	37464724	1298	+	.	ID="RND-6_FAMILY-1241";Tend="1277";Tstart="1030";shortTE="F";uid="a683da1c-1a1a-4165-97d0-1a85a22fec31"
scaffold_3	RepeatMasker	Unknown	37391217	37391323	2132	+	.	ID="RND-1_FAMILY-163";Tend="2093";Tstart="1352";shortTE="F";uid="87012f7e-a5d7-42b6-8f1e-24525c15d290"
scaffold_3	RepeatMasker	DNA/hAT-Blackjack	59060201	59060502	1911	+	.	ID="RND-5_FAMILY-2265";Tend="1252";Tstart="949";shortTE="F";uid="427c9b94-273d-4b6f-b805-860359284866"
scaffold_3	RepeatMasker	Unknown	4263131	4263500	1469	+	.	ID="RND-5_FAMILY-722";Tend="1816";Tstart="1443";shortTE="F";uid="4f19156e-34c6-44df-a8f3-c456b477bbdf"
scaffold_3	RepeatMasker	DNA/hAT-Ac	46857963	46858175	523	+	.	ID="RND-5_FAMILY-2723";Tend="1135";Tstart="941";shortTE="F";uid="3be9c1cc-4dc2-4b51-9b79-b0d272d84041"
scaffold_3	RepeatMasker	DNA/Ginger-1	1194864	1195188	948	+	.	ID="rnd-5_family-679";Tend="1754";Tstart="1116";shortTE="F";uid="4cc94a92-25ee-4dfa-9c35-d400124fcaa3"
scaffold_3	RepeatMasker	DNA/hAT-Tip100	44157958	44158353	1999	+	.	ID="RND-5_FAMILY-588";Tend="1214";Tstart="836";shortTE="F";uid="a6a82d17-8e5a-471d-91ac-0415a46f5477"
scaffold_3	RepeatMasker	Unknown	61318491	61318764	681	+	.	ID="RND-1_FAMILY-86";Tend="2384";Tstart="2111";shortTE="F";uid="0112cdf3-7c5e-4d64-8e5c-9b1129500c4d"
scaffold_3	RepeatMasker	DNA/hAT-hAT19	31122844	31125597	35482	+	.	ID="RND-1_FAMILY-191";Tend="4759";Tstart="2126";shortTE="F";uid="f2b841a2-d737-4a11-a3a5-2b5793c0fdce"
scaffold_3	RepeatMasker	DNA/Ginger-1	2953471	2954333	4464	+	.	ID="RND-6_FAMILY-8521";Tend="1595";Tstart="745";shortTE="F";uid="304938f9-a056-48bd-a6e3-818303e5cca0"
scaffold_3	RepeatMasker	DNA/Maverick	46342427	46342669	468	+	.	ID="RND-6_FAMILY-6487";Tend="1896";Tstart="1645";shortTE="F";uid="faeff9f1-eb8b-408f-9938-5179f1dcc844"
scaffold_3	RepeatMasker	DNA/Merlin	62598042	62598784	3976	+	.	ID="RND-1_FAMILY-25";Tend="1773";Tstart="943";shortTE="F";uid="60f52605-0f89-4649-9cc1-8365a14e9a5b"
scaffold_3	RepeatMasker	Unknown	35819252	35819796	2454	+	.	ID="RND-6_FAMILY-1618";Tend="1618";Tstart="1114";shortTE="F";uid="4c2fdc61-cda4-46de-86e3-0b49b4251247"
scaffold_3	RepeatMasker	Unknown	21834625	21835147	3269	+	.	ID="RND-1_FAMILY-328";Tend="1460";Tstart="941";shortTE="F";uid="5ffd1dcc-5cb4-46dd-9cb6-16ced7203929"
scaffold_3	RepeatMasker	Unknown	60074799	60075035	495	+	.	ID="RND-2_FAMILY-24";Tend="1659";Tstart="1432";shortTE="F";uid="cb145004-7898-4597-97b5-f6b592f33c09"
scaffold_3	RepeatMasker	DNA/hAT-Tip100	20688133	20689796	11641	+	.	ID="RND-6_FAMILY-2494";Tend="2408";Tstart="748";shortTE="F";uid="670c91f1-f000-43da-969a-32804f4c9a75"
scaffold_3	RepeatMasker	Unknown	10866211	10866406	852	+	.	ID="RND-1_FAMILY-260";Tend="1870";Tstart="1673";shortTE="F";uid="1aa435a9-c1cb-4767-b100-86a6830d8090"
scaffold_3	RepeatMasker	DNA/Ginger-1	30069296	30070114	2087	+	.	ID="rnd-5_family-679";Tend="2206";Tstart="1353";shortTE="F";uid="fc7149b3-a96f-4ee3-bdcd-22deb51a66ce"
scaffold_3	RepeatMasker	LINE/I-Jockey	56221311	56221510	479	+	.	ID="JOCKEY_ELE3";Tend="3083";Tstart="2884";shortTE="F";uid="b5121c59-12f1-458e-9ff0-f53d0bccccd7"
scaffold_3	RepeatMasker	Unknown	58934949	58935220	884	+	.	ID="RND-4_FAMILY-991";Tend="1078";Tstart="927";shortTE="F";uid="dc702d79-77b2-4005-8968-9dcc00d37660"
scaffold_3	RepeatMasker	Unknown	24856218	24856611	829	+	.	ID="RND-4_FAMILY-445";Tend="1601";Tstart="1170";shortTE="F";uid="5136427e-1633-4a8d-bb8d-7dd3f60afd3d"
scaffold_3	RepeatMasker	Retroposon?	3774827	3775388	2121	+	.	ID="RND-1_FAMILY-4";Tend="1493";Tstart="964";shortTE="F";uid="45b8f72f-934e-4e8a-b1b1-e85249a614fe"
scaffold_3	RepeatMasker	DNA/Kolobok-E	3142725	3142978	773	+	.	ID="RND-6_FAMILY-289";Tend="657";Tstart="427";shortTE="F";uid="504496c7-9508-40b3-a84e-142a2b202857"
scaffold_3	RepeatMasker	LTR/Gypsy	62301219	62301549	2698	+	.	ID="RND-5_FAMILY-3868";Tend="1179";Tstart="858";shortTE="F";uid="fb735766-d649-40b4-a234-b8b49c95973d"
scaffold_3	RepeatMasker	DNA/Ginger-1	16265822	16266456	3216	+	.	ID="RND-6_FAMILY-2321";Tend="1472";Tstart="828";shortTE="F";uid="297f3034-50bd-4ab4-b705-7fde74071476"
scaffold_3	RepeatMasker	Unknown	15560140	15560342	579	+	.	ID="RND-6_FAMILY-7443";Tend="1034";Tstart="810";shortTE="F";uid="7407602f-ad6a-4905-bda9-de012bc47488"
scaffold_3	RepeatMasker	DNA/hAT-Ac	56175036	56175297	1489	+	.	ID="RND-1_FAMILY-138";Tend="1211";Tstart="954";shortTE="F";uid="423ef5cf-ce08-44e4-a57f-eb075a52831c"
scaffold_3	RepeatMasker	LINE/I-Jockey	59070615	59070846	478	+	.	ID="RND-6_FAMILY-1281";Tend="902";Tstart="671";shortTE="F";uid="fd8dc98a-c51f-4bc9-82f8-0d14c2ab26b4"
scaffold_3	RepeatMasker	Unknown	35587656	35588688	1333	+	.	ID="RND-1_FAMILY-89";Tend="2070";Tstart="1078";shortTE="F";uid="8160ec45-2869-4e50-8010-002d5187d947"
scaffold_3	RepeatMasker	DNA	43387574	43387965	1866	+	.	ID="RND-6_FAMILY-1258";Tend="939";Tstart="536";shortTE="F";uid="744e9112-3f2b-452b-bd93-64288f47149f"
scaffold_3	RepeatMasker	DNA/Ginger-1	10002360	10002845	1338	+	.	ID="RND-6_FAMILY-4811";Tend="2030";Tstart="1547";shortTE="F";uid="925fc3c2-8ed6-4c63-b1c3-f92b229b2066"
scaffold_3	RepeatMasker	DNA/hAT	20969040	20969259	478	+	.	ID="RND-5_FAMILY-9190";Tend="1112";Tstart="888";shortTE="F";uid="ffcccc14-8941-49d1-a6ca-255ebe2da863"
scaffold_3	RepeatMasker	LTR/Copia	33344219	33344352	751	+	.	ID="RND-1_FAMILY-56";Tend="1395";Tstart="1258";shortTE="F";uid="560e018d-9383-4a23-bda6-3b6cfd027862"
scaffold_3	RepeatMasker	DNA/MULE-MuDR	37125376	37125498	480	+	.	ID="RND-5_FAMILY-400";Tend="1082";Tstart="961";shortTE="F";uid="a8168402-6474-4aaf-b582-edf4ff69d04e"
scaffold_3	RepeatMasker	DNA/hAT	1559387	1560266	2469	+	.	ID="RND-1_FAMILY-26";Tend="1960";Tstart="1111";shortTE="F";uid="000d0c99-ed65-4ee5-be53-fdf2eeed597c"
scaffold_3	RepeatMasker	Unknown	43848453	43848663	933	+	.	ID="RND-1_FAMILY-313";Tend="333";Tstart="132";shortTE="F";uid="1df5cba4-773e-47b9-ab7b-3e263c6b530b"
scaffold_3	RepeatMasker	Unknown	36749529	36749662	474	+	.	ID="RND-6_FAMILY-10104";Tend="874";Tstart="743";shortTE="F";uid="bee2d4ac-dbc0-47d4-b800-1722bbf0ea62"
scaffold_3	RepeatMasker	LINE/RTE-BovB	42289708	42290303	1208	+	.	ID="RND-5_FAMILY-52";Tend="1413";Tstart="871";shortTE="F";uid="ca2232a3-fdb5-42b2-846d-e53bbedee27e"
scaffold_3	RepeatMasker	DNA/Kolobok-E	49119254	49119405	698	+	.	ID="RND-5_FAMILY-6983";Tend="2928";Tstart="2772";shortTE="F";uid="9f0d0ef0-b896-4487-a5b0-da596a4932ad"
scaffold_3	RepeatMasker	LINE/RTE-BovB	10166082	10166482	1155	+	.	ID="RND-6_FAMILY-792";Tend="1659";Tstart="1258";shortTE="F";uid="6b5ed2d9-c3d5-4ad6-938b-1ecf98679f42"
scaffold_3	RepeatMasker	LINE/RTE-BovB	36344203	36344395	754	+	.	ID="RND-6_FAMILY-792";Tend="1654";Tstart="1460";shortTE="F";uid="4e46f538-b363-4b88-8fa9-62393275d274"
scaffold_3	RepeatMasker	DNA/hAT-hATm	6925843	6926309	638	+	.	ID="HAT-4_AP";Tend="2896";Tstart="2431";shortTE="F";uid="9ae1f642-50df-4c4d-bdb2-c9a1f9ea479c"
scaffold_3	RepeatMasker	DNA/Ginger-1	9772080	9772334	1083	+	.	ID="RND-5_FAMILY-679";Tend="1048";Tstart="788";shortTE="F";uid="e574d36a-f767-4295-842c-939e7601cbd3"
scaffold_3	RepeatMasker	DNA/Ginger-1	39254374	39255083	4451	+	.	ID="RND-6_FAMILY-2321";Tend="1643";Tstart="902";shortTE="F";uid="b7d80b04-3983-43cf-a7c2-9089bdf9f1e8"
scaffold_3	RepeatMasker	DNA/Ginger-1	55344327	55344599	880	+	.	ID="RND-4_FAMILY-652";Tend="1155";Tstart="871";shortTE="F";uid="86952d9d-27b1-40eb-92a7-3eb81392b4bb"
scaffold_3	RepeatMasker	DNA/hAT-Tip100	1433515	1433981	537	+	.	ID="RND-5_FAMILY-1359";TEgroup="ctg_3%7CRND-5_FAMILY-1359%7C1";Tend="1640";Tstart="889";shortTE="T";uid="75b7623a-1e01-4734-a7c9-65f49bda3b45"
scaffold_3	RepeatMasker	DNA/MULE-MuDR	6464800	6465245	1958	+	.	ID="RND-5_FAMILY-3867";Tend="1370";Tstart="904";shortTE="F";uid="4dfdd936-49c3-488a-94d4-913868865a06"
scaffold_3	RepeatMasker	Unknown	55917319	55917533	659	+	.	ID="RND-5_FAMILY-2298";Tend="1153";Tstart="946";shortTE="F";uid="ee93267a-f6eb-46ac-a035-36f7547bd29f"
scaffold_3	RepeatMasker	Retroposon?	25217313	25218354	3718	+	.	ID="RND-3_FAMILY-175";Tend="1684";Tstart="712";shortTE="F";uid="543f7774-a11b-499c-9e3c-40960d23b2be"
scaffold_3	RepeatMasker	Unknown	41440092	41440434	2242	+	.	ID="RND-5_FAMILY-352";Tend="1277";Tstart="932";shortTE="F";uid="04cb849c-7641-4192-8f20-60ab24be87b4"
scaffold_3	RepeatMasker	DNA/Ginger-1	44901681	44901994	947	+	.	ID="RND-6_FAMILY-8521";Tend="992";Tstart="672";shortTE="F";uid="4044bff6-2040-42b6-88eb-ff1f88c0515e"
scaffold_3	RepeatMasker	DNA/hAT-Tip100	19847233	19847736	1232	+	.	ID="RND-5_FAMILY-921";TEgroup="ctg_3%7CRND-5_FAMILY-921%7C2";Tend="1572";Tstart="851";shortTE="F";uid="dfe0e1e4-f71e-4696-b9cd-e78e27dc1000"
scaffold_3	RepeatMasker	DNA/hAT-Tip100	46608077	46608304	1107	+	.	ID="RND-1_FAMILY-81";Tend="1211";Tstart="989";shortTE="F";uid="e6ba75cc-053a-41ca-8cf5-953690dc91cc"
scaffold_3	RepeatMasker	DNA/hAT-Tip100	31145202	31148580	22186	+	.	ID="RND-1_FAMILY-198";Tend="3956";Tstart="711";shortTE="F";uid="d7644e86-15aa-4c36-8c98-c11e52d9df84"
scaffold_3	RepeatMasker	LINE/RTE-BovB	12214039	12214361	1069	+	.	ID="RND-6_FAMILY-792";TEgroup="ctg_3%7CRND-6_FAMILY-792%7C11";Tend="1660";Tstart="1203";shortTE="F";uid="262d99df-7cc6-4944-92bc-6e840e7b953f"
scaffold_3	RepeatMasker	DNA/hAT	36280908	36281021	438	+	.	ID="RND-6_FAMILY-1361";Tend="1005";Tstart="889";shortTE="F";uid="4cddbfa9-6d01-4617-9534-bbd71615ffb9"
scaffold_3	RepeatMasker	Unknown	23767030	23767241	526	+	.	ID="RND-6_FAMILY-3049";Tend="1447";Tstart="1244";shortTE="F";uid="5e3c3914-2bc4-4b6c-b981-888df0ebe64b"
scaffold_3	RepeatMasker	DNA	4195790	4196035	859	+	.	ID="RND-4_FAMILY-220";Tend="1226";Tstart="992";shortTE="F";uid="9cc9ebff-e22b-40c1-bb0c-e35b0c526b6e"
scaffold_3	RepeatMasker	DNA/hAT-Tip100	49719498	49719930	2870	+	.	ID="RND-4_FAMILY-1042";Tend="1375";Tstart="933";shortTE="F";uid="cb1342c1-d62f-47b0-ada2-7a735db48b84"
scaffold_3	RepeatMasker	DNA/MULE-MuDR	9557174	9557275	492	+	.	ID="RND-5_FAMILY-400";Tend="1069";Tstart="962";shortTE="F";uid="67a90ec3-8edd-452b-b5ad-e0979ac87e22"
scaffold_3	RepeatMasker	DNA/Ginger-1	6210439	6210589	730	+	.	ID="RND-5_FAMILY-679";Tend="1060";Tstart="900";shortTE="F";uid="3768fbe2-84b9-4a85-9a63-c2b43e305000"
scaffold_3	RepeatMasker	LTR/Gypsy	55197580	55198120	2264	+	.	ID="RND-6_FAMILY-8651";Tend="2485";Tstart="1934";shortTE="F";uid="1916d367-8c19-4e85-992c-3beddf82c451"
scaffold_3	RepeatMasker	DNA	18926066	18926516	3326	+	.	ID="RND-1_FAMILY-111";Tend="1426";Tstart="976";shortTE="F";uid="fb44f23b-82cc-4d31-b134-32989f3b94f0"
scaffold_3	RepeatMasker	LINE/I	21200064	21200308	465	+	.	ID="RND-6_FAMILY-1847";Tend="1912";Tstart="1669";shortTE="F";uid="649552c2-b2c6-434b-bd4a-dff66b2d1ebc"
scaffold_3	RepeatMasker	DNA/hAT	50226969	50227087	543	+	.	ID="RND-1_FAMILY-7";Tend="953";Tstart="834";shortTE="F";uid="d3e16b9b-eda4-40cf-a258-9f81a63c755a"
scaffold_3	RepeatMasker	DNA/hAT-hATm	27629235	27629524	662	+	.	ID="HAT-4C_AP";Tend="4014";Tstart="3728";shortTE="F";uid="218eedcc-ec1e-48ae-bca2-a395dcde4e09"
scaffold_3	RepeatMasker	Unknown	17059836	17060095	723	+	.	ID="RND-1_FAMILY-116";Tend="1541";Tstart="1314";shortTE="F";uid="94a68e8f-85c0-47e2-bd0d-dcfaa666d2c6"
scaffold_3	RepeatMasker	Unknown	18509363	18509510	610	+	.	ID="RND-1_FAMILY-103";Tend="4943";Tstart="4820";shortTE="F";uid="0baaa7dc-f282-4fe3-8b92-b332451dddda"
scaffold_3	RepeatMasker	DNA/hAT	33905128	33905526	662	+	.	ID="RND-1_FAMILY-372";TEgroup="ctg_3%7CRND-1_FAMILY-372%7C1";Tend="1975";Tstart="800";shortTE="T";uid="78d18041-144b-4ec0-a723-f53f49fb011c"
scaffold_3	RepeatMasker	DNA/Ginger-1	21572737	21573035	1476	+	.	ID="rnd-1_family-446";Tend="1440";Tstart="1183";shortTE="F";uid="89159263-a2fc-4dfe-8dc3-1dc1f730f1b8"
scaffold_3	RepeatMasker	DNA/hAT-Blackjack	60981800	60982266	2180	+	.	ID="RND-6_FAMILY-5346";Tend="1412";Tstart="924";shortTE="F";uid="d456ecaa-d07a-4ea3-b899-1c0cae6e966c"
scaffold_3	RepeatMasker	Unknown	54927559	54927843	961	+	.	ID="RND-5_FAMILY-1453";Tend="1188";Tstart="903";shortTE="F";uid="1f6200af-0967-469b-a57c-e181201f77d1"
scaffold_3	RepeatMasker	Unknown	49964384	49964506	457	+	.	ID="RND-1_FAMILY-269";Tend="1214";Tstart="1096";shortTE="F";uid="43d098f0-bc11-41ee-821a-cf08b8d4ca68"
scaffold_3	RepeatMasker	DNA/Ginger-1	39151885	39151990	437	+	.	ID="RND-1_FAMILY-6";Tend="2092";Tstart="1977";shortTE="F";uid="c821f5a7-46de-42ec-a60e-2dd1766f392d"
scaffold_3	RepeatMasker	DNA/hAT-Tip100	52170975	52172247	3736	+	.	ID="RND-1_FAMILY-392";Tend="1635";Tstart="381";shortTE="F";uid="37d9c205-393d-4ebb-8eda-5d994dbf014a"
scaffold_3	RepeatMasker	DNA/hAT-Tip100	8956125	8956321	612	+	.	ID="RND-6_FAMILY-12059";Tend="1473";Tstart="1277";shortTE="F";uid="cc424739-7311-4e4a-92b4-98a04fbc68c6"
scaffold_3	RepeatMasker	LINE/RTE-BovB	29136002	29136175	514	+	.	ID="RND-6_FAMILY-792";Tend="1667";Tstart="1478";shortTE="F";uid="529824e0-2664-4c1c-9284-ce9108317c4e"
scaffold_3	RepeatMasker	DNA/Ginger-1	61134072	61134405	1747	+	.	ID="RND-5_FAMILY-679";Tend="2298";Tstart="1947";shortTE="F";uid="5960432f-31eb-4fd0-a95f-da9825b219f0"
scaffold_3	RepeatMasker	DNA/Ginger-1	49064726	49065298	2760	+	.	ID="RND-5_FAMILY-679";Tend="1439";Tstart="841";shortTE="F";uid="cc8f58a5-7e00-46e4-a9ec-eb41b8b35e2d"
scaffold_3	RepeatMasker	DNA/Ginger-1	37760386	37760592	1533	+	.	ID="RND-6_FAMILY-4968";Tend="1496";Tstart="1289";shortTE="F";uid="b1211fcb-b91a-4cb1-b3dd-a405caa14230"
scaffold_3	RepeatMasker	DNA	5852663	5853235	2299	+	.	ID="RND-5_FAMILY-2394";Tend="1491";Tstart="930";shortTE="F";uid="3f64021d-39b5-45ca-89b1-a0d73064a461"
scaffold_3	RepeatMasker	Unknown	29529374	29529947	3679	+	.	ID="RND-5_FAMILY-70";Tend="1652";Tstart="1090";shortTE="F";uid="de73eb82-721e-470f-96d7-a1f4cb171268"
scaffold_3	RepeatMasker	DNA/Ginger-1	57574142	57574334	453	+	.	ID="RND-1_FAMILY-12";Tend="1915";Tstart="1702";shortTE="F";uid="5eaf278f-5a63-4939-bc72-dccce0cb138a"
scaffold_3	RepeatMasker	Unknown	40215799	40215906	458	+	.	ID="RND-6_FAMILY-1951";Tend="1085";Tstart="982";shortTE="F";uid="e6232177-f868-4f32-a983-4e9085892595"
scaffold_3	RepeatMasker	DNA/Ginger-1	49285152	49285252	775	+	.	ID="RND-4_FAMILY-839";Tend="2108";Tstart="1657";shortTE="F";uid="4c2fdf4e-8610-432a-a5d6-c54fffd655f3"
scaffold_3	RepeatMasker	DNA/Ginger-1	55924419	55924854	1365	+	.	ID="RND-1_FAMILY-12";Tend="1429";Tstart="962";shortTE="F";uid="d7636eb0-ef01-4a23-94eb-1071a71d9ac7"
scaffold_3	RepeatMasker	Unknown	52741726	52742225	1597	+	.	ID="RND-1_FAMILY-65";Tend="2973";Tstart="2460";shortTE="F";uid="826727e2-dfc3-4a00-a628-00d421f9e5d1"
scaffold_3	RepeatMasker	DNA/hAT-Tip100	9973459	9973632	721	+	.	ID="RND-5_FAMILY-921";Tend="1033";Tstart="856";shortTE="F";uid="0d043d8f-b239-4b73-9618-97d564689095"
scaffold_3	RepeatMasker	DNA/hAT-hAT19	17798477	17798634	567	+	.	ID="RND-6_FAMILY-1919";Tend="1701";Tstart="1548";shortTE="F";uid="7a74f69b-38ac-4f98-8709-6403c0d94eb5"
scaffold_3	RepeatMasker	Unknown	35765842	35767163	7328	+	.	ID="RND-1_FAMILY-163";Tend="2651";Tstart="1333";shortTE="F";uid="b22b2cbb-d409-4927-a574-8f975a60e767"
scaffold_3	RepeatMasker	DNA/hAT	12515726	12516536	3294	+	.	ID="RND-5_FAMILY-3053";Tend="1434";Tstart="655";shortTE="F";uid="2dc22c8c-1264-4dde-b6a1-32fcb427b166"
scaffold_3	RepeatMasker	DNA/Ginger-1	9901547	9902191	3368	+	.	ID="RND-6_FAMILY-4968";Tend="1486";Tstart="880";shortTE="F";uid="cf1a2b93-58c6-4764-a65c-5b9d4ae60417"
scaffold_3	RepeatMasker	DNA/Ginger-1	22448965	22449596	3355	+	.	ID="RND-6_FAMILY-4811";Tend="1987";Tstart="1360";shortTE="F";uid="421238e2-3a70-427e-80af-f3ea9cc69664"
scaffold_3	RepeatMasker	DNA/Ginger-1	44401862	44402354	1308	+	.	ID="rnd-5_family-679";Tend="1734";Tstart="848";shortTE="F";uid="68c50958-d51b-41d4-bb6f-c7f8e3660b73"
scaffold_3	RepeatMasker	Unknown	11018057	11018521	1203	+	.	ID="RND-1_FAMILY-260";Tend="1853";Tstart="1405";shortTE="F";uid="d1771c57-0250-4414-b93f-06ae3160f3b8"
scaffold_3	RepeatMasker	DNA/Ginger-1	61777298	61777855	2308	+	.	ID="rnd-5_family-222";Tend="1445";Tstart="797";shortTE="F";uid="67727936-e825-4e03-a57a-350bee9364b4"
scaffold_3	RepeatMasker	DNA/MULE-MuDR	50103080	50103291	1577	+	.	ID="RND-6_FAMILY-6259";Tend="1130";Tstart="918";shortTE="F";uid="8b50714a-b53f-4334-b0fb-3c37698f5e0b"
scaffold_3	RepeatMasker	DNA/Ginger-1	35845334	35845489	651	+	.	ID="RND-6_FAMILY-4811";Tend="1237";Tstart="854";shortTE="F";uid="ca27011e-7547-468d-baf6-b30d3a159a15"
scaffold_3	RepeatMasker	DNA/Ginger-1	46848286	46848741	2013	+	.	ID="RND-5_FAMILY-679";Tend="1397";Tstart="897";shortTE="F";uid="838ffeab-ecd2-408f-9916-f9b1444aa457"
scaffold_3	RepeatMasker	Unknown	39344887	39345986	3100	+	.	ID="RND-4_FAMILY-272";Tend="1209";Tstart="119";shortTE="F";uid="ee026351-934b-4c1d-8636-56d54a7099fe"
scaffold_3	RepeatMasker	DNA/Ginger-1	11633199	11634453	8968	+	.	ID="RND-6_FAMILY-1604";Tend="2103";Tstart="829";shortTE="F";uid="cbf2fec8-5ec6-4b9a-a12f-708ba8ddeb80"
scaffold_3	RepeatMasker	DNA/hAT-Tip100	57090956	57091358	2623	+	.	ID="RND-5_FAMILY-171";Tend="817";Tstart="445";shortTE="F";uid="e0e35453-d9ff-43d0-98f6-72f0d2e4bb12"
scaffold_3	RepeatMasker	DNA/Ginger-1	2783717	2784050	520	+	.	ID="RND-6_FAMILY-4811";Tend="1989";Tstart="1659";shortTE="F";uid="4b83495c-2eb7-4310-ad94-9be12ab553e7"
scaffold_3	RepeatMasker	Unknown	14980859	14981115	1552	+	.	ID="RND-1_FAMILY-178";Tend="1188";Tstart="917";shortTE="F";uid="79be0367-df13-4c13-a123-e3bd58cd1d16"
scaffold_3	RepeatMasker	DNA/Ginger-1	39930581	39931785	7432	+	.	ID="RND-1_FAMILY-8";Tend="2036";Tstart="832";shortTE="F";uid="6b5f073c-ad30-44cf-8ad3-56c9cdf338ab"
scaffold_3	RepeatMasker	DNA/hAT	35060186	35060302	485	+	.	ID="RND-6_FAMILY-593";Tend="165";Tstart="59";shortTE="F";uid="19689bf9-24f5-43fb-8049-0d31e43b5880"
scaffold_3	RepeatMasker	Unknown	59752777	59753211	1284	+	.	ID="RND-4_FAMILY-183";Tend="1239";Tstart="829";shortTE="F";uid="29b4eb7f-ab09-431c-93dd-de67c08c3625"
scaffold_3	RepeatMasker	DNA/TcMar-Tc1	20105547	20105796	1135	+	.	ID="RND-1_FAMILY-299";Tend="4553";Tstart="4278";shortTE="F";uid="62285224-ca76-4155-bb91-b1383c00304a"
scaffold_3	RepeatMasker	DNA/Ginger-1	38542378	38542780	1743	+	.	ID="RND-5_FAMILY-679";Tend="1931";Tstart="1550";shortTE="F";uid="c5fbe5a4-3491-4d42-bc4b-acfb3515db42"
scaffold_3	RepeatMasker	DNA/hAT-Tip100	4450407	4450611	898	+	.	ID="RND-1_FAMILY-273";Tend="1608";Tstart="1386";shortTE="F";uid="a4030072-6ea3-4673-adea-c50fc3d96caa"
scaffold_3	RepeatMasker	Unknown	18126561	18126898	1241	+	.	ID="RND-1_FAMILY-256";Tend="1246";Tstart="954";shortTE="F";uid="19657332-e557-41e4-903e-1ff451f57b94"
scaffold_3	RepeatMasker	Unknown	3879691	3880011	1509	+	.	ID="RND-6_FAMILY-9908";Tend="1396";Tstart="1021";shortTE="F";uid="3fd1b01c-489f-4a8e-a915-666ea30fc398"
scaffold_3	RepeatMasker	DNA/Ginger-1	515796	515902	1040	+	.	ID="rnd-1_family-9";Tend="1349";Tstart="950";shortTE="F";uid="aa03cbb7-fea5-4d62-9836-8ee842ed640f"
scaffold_3	RepeatMasker	Unknown	3844453	3844914	1078	+	.	ID="RND-6_FAMILY-12635";Tend="1058";Tstart="665";shortTE="F";uid="1190f05e-2e83-4b20-bd6a-069375edebed"
scaffold_3	RepeatMasker	DNA/Ginger-1	6394625	6394924	789	+	.	ID="rnd-5_family-679";Tend="1049";Tstart="745";shortTE="F";uid="7699cf29-6386-476b-96c9-a827f432a564"
scaffold_3	RepeatMasker	LINE/RTE-BovB	40207931	40208086	512	+	.	ID="RND-6_FAMILY-792";Tend="1661";Tstart="1509";shortTE="F";uid="78f80c35-d88f-48f1-b338-36aaaeff253d"
scaffold_3	RepeatMasker	Unknown	39976869	39977220	1313	+	.	ID="RND-6_FAMILY-1539";Tend="1200";Tstart="854";shortTE="F";uid="5392954b-92fe-4e37-ae0e-7e7eb993e92c"
scaffold_3	RepeatMasker	DNA/hAT-Tip100	9999121	9999385	1094	+	.	ID="RND-1_FAMILY-311";Tend="1238";Tstart="935";shortTE="F";uid="550adaa5-413e-4e20-850b-372a354a5396"
scaffold_3	RepeatMasker	DNA/Ginger-1	11643800	11644268	2626	+	.	ID="rnd-5_family-679";Tend="2239";Tstart="985";shortTE="F";uid="0be2fb51-ca75-4d73-9a4d-8abb1ca6ff59"
scaffold_3	RepeatMasker	DNA/hAT	30222069	30222252	1023	+	.	ID="RND-1_FAMILY-139";Tend="1097";Tstart="902";shortTE="F";uid="e13651c2-e6d3-410e-aca3-1d87b82068a0"
scaffold_3	RepeatMasker	Unknown	5766508	5766872	631	+	.	ID="RND-4_FAMILY-214";Tend="1763";Tstart="1368";shortTE="F";uid="fad6f6f3-8aaf-4bd4-81fc-3602ec400343"
scaffold_3	RepeatMasker	Retroposon?	7945457	7945779	1844	+	.	ID="RND-3_FAMILY-175";Tend="2168";Tstart="1856";shortTE="F";uid="e7aa4e59-ce43-461c-b5cd-d3598287a8fa"
scaffold_3	RepeatMasker	Unknown	43881814	43882120	1126	+	.	ID="RND-1_FAMILY-166";Tend="1152";Tstart="892";shortTE="F";uid="bba744cc-c1a2-4d53-955b-d2b8429a6ff7"
scaffold_3	RepeatMasker	Unknown	36570385	36570621	1220	+	.	ID="RND-6_FAMILY-6077";Tend="517";Tstart="286";shortTE="F";uid="098f8a20-756f-4ed9-b15d-d76a0ef805fc"
scaffold_3	RepeatMasker	DNA	56789480	56789641	543	+	.	ID="RND-4_FAMILY-220";Tend="1398";Tstart="1225";shortTE="F";uid="b37c3eca-afbb-4990-a718-b1e74c96c03d"
scaffold_3	RepeatMasker	DNA/hAT-hAT19	41645018	41645319	935	+	.	ID="DNA8-64B_AP";Tend="348";Tstart="1";shortTE="F";uid="302c0ccb-3a80-4091-b11d-380c3dfcb343"
scaffold_3	RepeatMasker	DNA/hAT-Tip100	62383739	62384152	3007	+	.	ID="RND-5_FAMILY-1169";Tend="1306";Tstart="896";shortTE="F";uid="4255b73d-821e-4229-9b47-b554aa824de1"
scaffold_3	RepeatMasker	DNA/Ginger-1	25920898	25921307	2100	+	.	ID="RND-5_FAMILY-222";Tend="1347";Tstart="907";shortTE="F";uid="e0c6a662-93d5-40d2-b48d-4ececc0450af"
scaffold_3	RepeatMasker	Unknown	28195654	28196042	950	+	.	ID="RND-6_FAMILY-7443";Tend="1173";Tstart="788";shortTE="F";uid="8f58cfbe-144d-4b02-85f7-ceb77ec05cd7"
scaffold_3	RepeatMasker	DNA/Ginger-1	62689954	62690182	469	+	.	ID="rnd-6_family-4968";Tend="1114";Tstart="1031";shortTE="F";uid="a7eaa300-5673-4f2c-8776-dc8a42bf5ae0"
scaffold_3	RepeatMasker	DNA/Ginger-1	35916254	35916403	587	+	.	ID="RND-1_FAMILY-6";Tend="2585";Tstart="2445";shortTE="F";uid="9f099306-a9f2-4704-9c63-9733744d9918"
scaffold_3	RepeatMasker	Unknown	53899346	53900006	2152	+	.	ID="RND-5_FAMILY-3056";Tend="1833";Tstart="802";shortTE="F";uid="eff91d59-980b-4ebc-bfe5-833b18b46c78"
scaffold_3	RepeatMasker	LTR/Pao	59048757	59049228	685	+	.	ID="RND-6_FAMILY-2602";Tend="1191";Tstart="729";shortTE="F";uid="42729916-a9e8-4b51-8a80-83466e5a9500"
scaffold_3	RepeatMasker	DNA/hAT-Charlie	14851937	14852119	738	+	.	ID="RND-6_FAMILY-4317";TEgroup="ctg_3%7CRND-6_FAMILY-4317%7C1";Tend="1244";Tstart="945";shortTE="T";uid="ef6a23ed-bc26-4dff-8b6b-aebfbdd69e9e"
scaffold_3	RepeatMasker	Unknown	23382510	23382682	532	+	.	ID="RND-1_FAMILY-116";Tend="1457";Tstart="1304";shortTE="F";uid="8d858f86-304e-44ac-a2c1-a0c92688daef"
scaffold_3	RepeatMasker	DNA/hAT	55849163	55850298	7110	+	.	ID="RND-1_FAMILY-7";Tend="2163";Tstart="1024";shortTE="F";uid="0e55f35f-cfc1-4977-8ef1-1e3107dd47cf"
scaffold_3	RepeatMasker	Unknown	6374092	6374360	1340	+	.	ID="RND-5_FAMILY-243";Tend="1420";Tstart="1162";shortTE="F";uid="90a6cc82-c1cd-4528-ace3-ba8a67ff4d19"
scaffold_3	RepeatMasker	DNA/Kolobok-E	26948458	26948705	1008	+	.	ID="RND-5_FAMILY-1059";Tend="2045";Tstart="1792";shortTE="F";uid="70c75440-8859-4fd6-8b34-21d366dd228f"
scaffold_3	RepeatMasker	DNA/hAT	42518410	42518565	827	+	.	ID="RND-5_FAMILY-1246";Tend="1485";Tstart="1330";shortTE="F";uid="11e0bb4a-bcc8-40b8-bfc1-51709cebcaaa"
scaffold_3	RepeatMasker	DNA/Ginger-1	36465394	36465518	733	+	.	ID="rnd-6_family-1075";Tend="965";Tstart="835";shortTE="F";uid="71451b7d-629a-47d7-9379-5b5168862519"
scaffold_3	RepeatMasker	Unknown	35209677	35209891	1302	+	.	ID="RND-1_FAMILY-154";Tend="1205";Tstart="979";shortTE="F";uid="3c3519ad-82f8-4e38-81f3-961eca9b5377"
scaffold_3	RepeatMasker	Unknown	38704328	38704488	522	+	.	ID="RND-6_FAMILY-4032";Tend="953";Tstart="801";shortTE="F";uid="8832d5ea-c734-48bb-8cc1-e3643fae22d6"
scaffold_3	RepeatMasker	DNA/Ginger-1	54408574	54409505	3320	+	.	ID="RND-1_FAMILY-12";Tend="2013";Tstart="1124";shortTE="F";uid="00cb0dc9-759c-4754-bf60-b5a54cf2b026"
scaffold_3	RepeatMasker	Unknown	55563427	55564322	3506	+	.	ID="RND-6_FAMILY-7443";Tend="1764";Tstart="828";shortTE="F";uid="951b72e7-4ff2-483c-8dbf-7379737a816a"
scaffold_3	RepeatMasker	DNA/Kolobok-E	2142763	2142979	692	+	.	ID="RND-1_FAMILY-223";Tend="2305";Tstart="2108";shortTE="F";uid="10c9d4b6-b1df-4c60-af93-bfe1362a582a"
scaffold_3	RepeatMasker	DNA/Ginger-1	7944955	7945073	419	+	.	ID="RND-6_FAMILY-10588";Tend="298";Tstart="184";shortTE="F";uid="27e7448a-9c3c-4b13-9783-0cc5d92cabe6"
scaffold_3	RepeatMasker	DNA/Ginger-1	1186717	1187400	5147	+	.	ID="RND-1_FAMILY-21";Tend="2076";Tstart="1397";shortTE="F";uid="78954b07-7ec5-4dec-8b96-2181b5a56aec"
scaffold_3	RepeatMasker	Unknown	42951917	42952241	558	+	.	ID="RND-6_FAMILY-3267";Tend="1418";Tstart="1114";shortTE="F";uid="4414212d-9918-4a36-8c5e-45fad0594feb"
scaffold_3	RepeatMasker	Unknown	9458658	9459120	2395	+	.	ID="RND-1_FAMILY-154";Tend="1410";Tstart="977";shortTE="F";uid="3e544827-9ea3-4045-968e-cc601388cb37"
scaffold_3	RepeatMasker	Unknown	43635122	43635469	2241	+	.	ID="RND-1_FAMILY-156";Tend="1242";Tstart="894";shortTE="F";uid="7389e8c5-d10e-426a-98c8-81b9149d95a9"
scaffold_3	RepeatMasker	Unknown	62848608	62848770	413	+	.	ID="RND-6_FAMILY-5758";Tend="1001";Tstart="852";shortTE="F";uid="7053b4b7-0c8b-4d09-83f8-9fa932a1bacb"
scaffold_3	RepeatMasker	DNA	10870856	10871152	1368	+	.	ID="RND-6_FAMILY-2863";Tend="1235";Tstart="913";shortTE="F";uid="dba4171b-0219-4ce5-a1ba-197e5bcb9e74"
scaffold_3	RepeatMasker	DNA	7693631	7693839	442	+	.	ID="RND-6_FAMILY-6285";Tend="1543";Tstart="1340";shortTE="F";uid="e7a23223-d63f-401d-b334-9d1a18abbc73"
scaffold_3	RepeatMasker	Unknown	38202627	38202786	759	+	.	ID="RND-6_FAMILY-976";Tend="1080";Tstart="899";shortTE="F";uid="4472f002-77d6-43d7-8583-bd879b7f32a0"
scaffold_3	RepeatMasker	Retroposon?	26504088	26505347	7958	+	.	ID="RND-3_FAMILY-175";Tend="2051";Tstart="831";shortTE="F";uid="2d93b98a-6e64-4a49-8f51-5ba212b85034"
scaffold_3	RepeatMasker	Unknown	3852504	3853570	478	+	.	ID="RND-5_FAMILY-3225";TEgroup="ctg_3%7CRND-5_FAMILY-3225%7C1";Tend="2641";Tstart="1671";shortTE="F";uid="416a6fcc-655c-430c-991b-61799142e5fe"
scaffold_3	RepeatMasker	DNA/TcMar-Tc1	19412316	19412592	518	+	.	ID="RND-6_FAMILY-547";Tend="1721";Tstart="1444";shortTE="F";uid="bdea955f-5bbd-4390-a63b-302385c39125"
scaffold_3	RepeatMasker	DNA/Ginger-1	6064859	6065597	3634	+	.	ID="RND-6_FAMILY-2321";Tend="1621";Tstart="893";shortTE="F";uid="ad18102f-a22f-4a01-b838-f80d35fee5c4"
scaffold_3	RepeatMasker	Unknown	11591617	11591755	650	+	.	ID="RND-6_FAMILY-2611";Tend="1307";Tstart="1165";shortTE="F";uid="57ac4a89-12f5-4d86-bfd2-f3e73d975c62"
scaffold_3	RepeatMasker	DNA/Ginger-1	24654200	24655648	4572	+	.	ID="RND-2_FAMILY-51";Tend="2106";Tstart="835";shortTE="F";uid="7191907b-40f5-42bc-940a-e72fb572dd51"
scaffold_3	RepeatMasker	DNA	2790999	2791110	500	+	.	ID="RND-1_FAMILY-102";Tend="1087";Tstart="975";shortTE="F";uid="9e23d8a5-0fee-438d-bd8a-12db98d16712"
scaffold_3	RepeatMasker	DNA/Ginger-1	50757488	50757803	907	+	.	ID="rnd-5_family-222";Tend="1443";Tstart="1227";shortTE="F";uid="f946a75b-bb56-4394-a0bf-f52481865101"
scaffold_3	RepeatMasker	LINE/R1	47233288	47233491	430	+	.	ID="RTAG4";Tend="2250";Tstart="2051";shortTE="F";uid="10bcb6e1-2d7c-427a-853b-b07e9d85f7c4"
scaffold_3	RepeatMasker	Unknown	3809365	3809537	489	+	.	ID="RND-1_FAMILY-89";Tend="1622";Tstart="1435";shortTE="F";uid="f67b594d-f823-4123-8546-ce819609cf0b"
scaffold_3	RepeatMasker	DNA/Ginger-1	62531251	62531695	1252	+	.	ID="RND-6_FAMILY-10588";Tend="1112";Tstart="713";shortTE="F";uid="c27e1ab2-a2e0-4d9a-8d3a-ee9aaba6001f"
scaffold_3	RepeatMasker	DNA/hAT	3355109	3355411	2085	+	.	ID="RND-1_FAMILY-368";Tend="1110";Tstart="810";shortTE="F";uid="d6f21ade-2c75-485d-b366-65cab11117d4"
scaffold_3	RepeatMasker	Unknown	24869140	24869307	859	+	.	ID="RND-5_FAMILY-359";Tend="1137";Tstart="929";shortTE="F";uid="c19a5368-03a8-4f67-9518-332e955b42d6"
scaffold_3	RepeatMasker	Unknown	17622500	17623033	2775	+	.	ID="RND-1_FAMILY-341";Tend="1641";Tstart="1134";shortTE="F";uid="23f645e4-6264-4cea-99eb-c9e040ba7516"
scaffold_3	RepeatMasker	DNA/Ginger-1	16937388	16937786	806	+	.	ID="RND-6_FAMILY-3476";Tend="1345";Tstart="966";shortTE="F";uid="f539d9fb-55de-4fbe-853f-bba400646e6a"
scaffold_3	RepeatMasker	Retroposon?	15033542	15034057	2547	+	.	ID="RND-1_FAMILY-4";Tend="1518";Tstart="975";shortTE="F";uid="bd756a36-6daf-4e19-8b01-3c7d82bbe74c"
scaffold_3	RepeatMasker	DNA/Ginger-1	19970933	19971416	993	+	.	ID="RND-1_FAMILY-12";Tend="1981";Tstart="1406";shortTE="F";uid="daa9b36b-6bbb-4e1a-b2df-335cb08c9b23"
scaffold_3	RepeatMasker	DNA/hAT-Tip100	46835034	46835298	1523	+	.	ID="RND-1_FAMILY-81";Tend="1257";Tstart="989";shortTE="F";uid="963ef86f-77ef-400b-8724-8f5da1eafba8"
scaffold_3	RepeatMasker	DNA/hAT-Ac	47024450	47024951	787	+	.	ID="RND-5_FAMILY-1356";TEgroup="ctg_3%7CRND-5_FAMILY-1356%7C1";Tend="1685";Tstart="877";shortTE="F";uid="4ddcbe93-a526-493e-8433-0fd3af216059"
scaffold_3	RepeatMasker	DNA/Ginger-1	33986644	33986998	1767	+	.	ID="rnd-5_family-222";Tend="1225";Tstart="914";shortTE="F";uid="14336dae-f568-4b45-b979-b6ed2c97e22a"
scaffold_3	RepeatMasker	DNA/hAT	14204054	14204215	506	+	.	ID="RND-6_FAMILY-2850";Tend="749";Tstart="588";shortTE="F";uid="1ca553ab-4de5-4b0a-ba09-d1238853fbc3"
scaffold_3	RepeatMasker	DNA/Ginger-1	17332807	17333109	856	+	.	ID="RND-1_FAMILY-446";Tend="1432";Tstart="1126";shortTE="F";uid="d4f2b1f8-2540-4d78-b4ec-ff3c19041680"
scaffold_3	RepeatMasker	Retroposon?	9049053	9049270	1116	+	.	ID="RND-5_FAMILY-1752";Tend="1524";Tstart="1305";shortTE="F";uid="c3b95bfa-7512-4062-ac66-09f6b1f60841"
scaffold_3	RepeatMasker	DNA/Ginger-1	19981896	19982214	1410	+	.	ID="RND-1_FAMILY-8";Tend="2283";Tstart="1971";shortTE="F";uid="ec1738a2-6d31-436a-8302-0f3bb3af0ac6"
scaffold_3	RepeatMasker	Unknown	22340640	22340920	608	+	.	ID="RND-5_FAMILY-1046";Tend="2733";Tstart="2464";shortTE="F";uid="75a08e3d-bd64-4199-bf5a-39fd2287fe37"
scaffold_3	RepeatMasker	DNA/hAT	53501024	53501172	575	+	.	ID="RND-1_FAMILY-26";Tend="1960";Tstart="1763";shortTE="F";uid="f9f9b7b2-0fa4-4424-9bdc-95f3f4b06627"
scaffold_3	RepeatMasker	DNA/hAT-hAT19	58063126	58063260	784	+	.	ID="hat-n6b_ap";Tend="614";Tstart="461";shortTE="F";uid="ce8ef5a1-251f-4e89-a3a5-76cd63a6c600"
scaffold_3	RepeatMasker	DNA	22746490	22746668	458	+	.	ID="RND-4_FAMILY-220";Tend="1248";Tstart="1090";shortTE="F";uid="c7789d61-e98c-4cf7-b021-81fadb2d8e6c"
scaffold_3	RepeatMasker	Unknown	1958629	1958999	1181	+	.	ID="RND-5_FAMILY-722";Tend="1814";Tstart="1441";shortTE="F";uid="a2259853-57cb-423b-9563-b72cc60ad115"
scaffold_3	RepeatMasker	DNA/Ginger-1	3396130	3396441	1168	+	.	ID="RND-1_FAMILY-12";Tend="1699";Tstart="1376";shortTE="F";uid="a89ba8fb-2984-4bb3-af87-ad9d694b1cae"
scaffold_3	RepeatMasker	LINE/I	2703553	2704106	4390	+	.	ID="RND-1_FAMILY-120";Tend="903";Tstart="348";shortTE="F";uid="94290c82-2af0-443c-80b3-2b3ea069f971"
scaffold_3	RepeatMasker	DNA/Ginger-1	20564606	20565152	1900	+	.	ID="RND-5_FAMILY-679";Tend="2190";Tstart="1586";shortTE="F";uid="9730f952-71d0-4e22-b419-053ea9571d86"
scaffold_3	RepeatMasker	DNA/Merlin	26477354	26478211	4936	+	.	ID="RND-1_FAMILY-25";Tend="1820";Tstart="968";shortTE="F";uid="19b1e8a5-2c9a-490b-9f12-2cf82f9f10b6"
scaffold_3	RepeatMasker	DNA/hAT	1205791	1206169	2918	+	.	ID="RND-1_FAMILY-139";Tend="1290";Tstart="910";shortTE="F";uid="5f68bf14-e252-47dd-91ba-44800cff1695"
scaffold_3	RepeatMasker	DNA/Ginger-1	13767438	13767992	1710	+	.	ID="rnd-6_family-2321";Tend="1325";Tstart="779";shortTE="F";uid="7fee1ce5-a578-4e8a-91d2-615e2bbb79fe"
scaffold_3	RepeatMasker	Unknown	16940700	16940993	1691	+	.	ID="RND-1_FAMILY-177";Tend="1225";Tstart="963";shortTE="F";uid="70cee17f-5816-419d-914b-1effbf002e18"
scaffold_3	RepeatMasker	LTR/Copia	9805154	9805372	608	+	.	ID="RND-1_FAMILY-519";Tend="1764";Tstart="1566";shortTE="F";uid="21c04d51-b2bf-4ab4-acaa-0618f879faa4"
scaffold_3	RepeatMasker	LINE/RTE-BovB	62215849	62216286	553	+	.	ID="RND-5_FAMILY-669";Tend="1655";Tstart="1215";shortTE="F";uid="30f38e32-6a77-44fc-aa34-65da63526a2c"
scaffold_3	RepeatMasker	Retroposon?	26970124	26970427	920	+	.	ID="RND-6_FAMILY-10110";Tend="1328";Tstart="1035";shortTE="F";uid="9196f3ec-b369-44d2-b8ce-f65afad34e56"
scaffold_3	RepeatMasker	DNA/hAT-Tip100	39661008	39661278	1753	+	.	ID="RND-1_FAMILY-109";Tend="1175";Tstart="909";shortTE="F";uid="2183f11d-e030-4cc5-b562-e3747bcb77db"
scaffold_3	RepeatMasker	DNA	7786308	7786473	1145	+	.	ID="RND-1_FAMILY-97";Tend="1398";Tstart="1234";shortTE="F";uid="2016c6e6-8e18-4dde-a63c-16dfc4ac2882"
scaffold_3	RepeatMasker	DNA/MULE-MuDR	35185864	35186022	629	+	.	ID="RND-5_FAMILY-3867";Tend="1318";Tstart="1142";shortTE="F";uid="1c2bfe60-312d-4f52-8d20-44f251831d68"
scaffold_3	RepeatMasker	Unknown	39161179	39161898	1057	+	.	ID="RND-5_FAMILY-915";Tend="1121";Tstart="687";shortTE="F";uid="908e42ee-bf8d-4bcd-8e61-ecf4d87a786a"
scaffold_3	RepeatMasker	Unknown	2947285	2947969	1546	+	.	ID="RND-2_FAMILY-24";Tend="1710";Tstart="905";shortTE="F";uid="34a99f15-0488-4c60-ab4b-d31fec4b8580"
scaffold_3	RepeatMasker	DNA/Kolobok-E	56303616	56303763	476	+	.	ID="RND-6_FAMILY-4237";Tend="1060";Tstart="832";shortTE="F";uid="f0914061-ef6d-40f2-82b5-2ea9ea02edb9"
scaffold_3	RepeatMasker	LINE/I-Jockey	31065011	31065271	1397	+	.	ID="RND-5_FAMILY-1608";Tend="2316";Tstart="2045";shortTE="F";uid="c8d6e46f-c0fe-4d7b-916c-e5e52d23354d"
scaffold_3	RepeatMasker	Unknown	36799627	36799979	578	+	.	ID="RND-1_FAMILY-406";Tend="1615";Tstart="1212";shortTE="F";uid="5ee76934-1417-497e-86e6-9685bd089cc6"
scaffold_3	RepeatMasker	DNA/Ginger-1	6339936	6340099	673	+	.	ID="rnd-5_family-679";Tend="2243";Tstart="2098";shortTE="F";uid="30255333-777a-42fc-aded-dbd3e2a29224"
scaffold_3	RepeatMasker	Unknown	34900213	34900390	512	+	.	ID="RND-6_FAMILY-9000";Tend="3780";Tstart="3609";shortTE="F";uid="9e1e4f6c-326f-44ac-a657-ec745cb6008e"
scaffold_3	RepeatMasker	DNA/hAT-Tip100	59180629	59180930	1418	+	.	ID="RND-1_FAMILY-81";Tend="1269";Tstart="972";shortTE="F";uid="b93bbc02-1492-4afd-9dce-b707bc493bfa"
scaffold_3	RepeatMasker	Unknown	41078375	41078525	484	+	.	ID="RND-6_FAMILY-6952";Tend="893";Tstart="750";shortTE="F";uid="b2cee6f4-6ef5-4f46-8e39-3a90ce7a60f5"
scaffold_3	RepeatMasker	DNA/hAT-Tip100	3288657	3289065	2303	+	.	ID="RND-1_FAMILY-148";Tend="1349";Tstart="935";shortTE="F";uid="96cd7868-d91c-42a0-ac8a-2eda3bd2db47"
scaffold_3	RepeatMasker	Unknown	10040369	10040613	431	+	.	ID="RND-6_FAMILY-7900";Tend="412";Tstart="150";shortTE="F";uid="b3b66ddd-f292-4246-92ba-0cb58c1ae2f3"
scaffold_3	RepeatMasker	DNA/hAT	18067964	18068163	474	+	.	ID="RND-6_FAMILY-6292";Tend="1722";Tstart="1554";shortTE="F";uid="5cc385c4-81bb-4c1c-956f-64174e2e48d8"
scaffold_3	RepeatMasker	DNA/TcMar-Tc1	33942433	33942925	1365	+	.	ID="RND-1_FAMILY-38";Tend="1836";Tstart="1364";shortTE="F";uid="81d0ebc7-5d89-4790-992c-32991e91b8b7"
scaffold_3	RepeatMasker	DNA/hAT	50212914	50213367	1282	+	.	ID="RND-1_FAMILY-26";Tend="2070";Tstart="1599";shortTE="F";uid="8640b97e-ddd6-4e38-960c-022b3bfa9585"
scaffold_3	RepeatMasker	Unknown	24324659	24324807	602	+	.	ID="RND-5_FAMILY-2133";Tend="1361";Tstart="1227";shortTE="F";uid="998d8825-d72e-45f6-a293-435c08b7af42"
scaffold_3	RepeatMasker	DNA	21285027	21285293	1210	+	.	ID="RND-4_FAMILY-220";Tend="1422";Tstart="1164";shortTE="F";uid="850d54eb-6850-41a3-8f31-2d4f6a85c0af"
scaffold_3	RepeatMasker	LINE/R1	49932913	49933269	656	+	.	ID="RND-6_FAMILY-9238";Tend="1357";Tstart="1012";shortTE="F";uid="39a4485f-b998-499b-89ec-9f4e17c67275"
scaffold_3	RepeatMasker	DNA/hAT-Tip100	52192359	52192567	811	+	.	ID="RND-5_FAMILY-1744";Tend="1242";Tstart="1017";shortTE="F";uid="27499f61-590e-483a-b911-2b38861b7602"
scaffold_3	RepeatMasker	DNA/hAT-Tip100	39846210	39846418	494	+	.	ID="RND-1_FAMILY-91";Tend="1229";Tstart="1002";shortTE="F";uid="e32fd197-447c-4109-8842-715c1d8fef88"
scaffold_3	RepeatMasker	DNA/hAT	17742463	17742603	1458	+	.	ID="RND-1_FAMILY-26";Tend="2069";Tstart="1518";shortTE="F";uid="f0c01f85-d650-42d4-9d54-ec32df5083ae"
scaffold_3	RepeatMasker	DNA/Ginger-1	20036233	20037501	6783	+	.	ID="rnd-2_family-51";Tend="2286";Tstart="884";shortTE="F";uid="e1e90e0a-ef0b-4ab4-a169-4c6d4a4ad1da"
scaffold_3	RepeatMasker	DNA/Ginger-1	58031854	58032137	549	+	.	ID="RND-6_FAMILY-2321";Tend="2227";Tstart="1944";shortTE="F";uid="fa7824c8-01bb-4a70-9585-169351126c0f"
scaffold_3	RepeatMasker	DNA	1751378	1751510	777	+	.	ID="RND-5_FAMILY-2501";Tend="1251";Tstart="1130";shortTE="F";uid="402c2e94-a9aa-4f5a-a6ae-ded3fe74b163"
scaffold_3	RepeatMasker	Unknown	7771195	7771356	481	+	.	ID="RND-6_FAMILY-7900";Tend="313";Tstart="156";shortTE="F";uid="00ebf6dc-684a-447c-ace5-6336fd4d89ac"
scaffold_3	RepeatMasker	DNA/Ginger-1	56112977	56113912	2489	+	.	ID="RND-5_FAMILY-679";TEgroup="ctg_3%7CRND-5_FAMILY-679%7C22";Tend="1538";Tstart="872";shortTE="F";uid="81b8ac7f-d02c-4406-a39a-b54b13cd811a"
scaffold_3	RepeatMasker	DNA	3335754	3335930	838	+	.	ID="RND-6_FAMILY-6285";Tend="1018";Tstart="849";shortTE="F";uid="5d6e9dbc-95b2-48f4-8b15-cf987e697354"
scaffold_3	RepeatMasker	DNA	45239051	45239511	1370	+	.	ID="RND-4_FAMILY-220";Tend="1384";Tstart="949";shortTE="F";uid="4cd4bc97-61a4-4ab0-92ca-1a49b2b57f0e"
scaffold_3	RepeatMasker	DNA/TcMar-Tc1	49374938	49375646	577	+	.	ID="MARINER-4_HMM";TEgroup="ctg_3%7CMARINER-4_HMM%7C1";Tend="1320";Tstart="445";shortTE="F";uid="d101874d-f923-4b90-88ad-49538fdefb97"
scaffold_3	RepeatMasker	DNA/hAT	55295772	55296120	2366	+	.	ID="RND-1_FAMILY-139";Tend="1251";Tstart="911";shortTE="F";uid="f6d5ae8c-5f50-4589-878b-fadee6a5d340"
scaffold_3	RepeatMasker	DNA/TcMar-Mariner	12025737	12026385	3698	+	.	ID="RND-6_FAMILY-7981";Tend="1482";Tstart="835";shortTE="F";uid="0a22b004-3cc6-4acf-8ad2-2d9aa0e38e81"
scaffold_3	RepeatMasker	DNA/Ginger-1	59400189	59401027	2315	+	.	ID="RND-5_FAMILY-679";TEgroup="ctg_3%7CRND-5_FAMILY-679%7C24";Tend="2241";Tstart="1593";shortTE="F";uid="e724ade9-6381-45f8-971d-0d302d12ab30"
scaffold_3	RepeatMasker	DNA/Ginger-1	62735070	62735700	3168	+	.	ID="RND-1_FAMILY-8";Tend="1490";Tstart="831";shortTE="F";uid="bdd5b349-9898-46c6-b7cf-fea40f1a2e59"
scaffold_3	RepeatMasker	DNA/hAT-Tip100	38581416	38581855	1411	+	.	ID="RND-6_FAMILY-4672";Tend="1325";Tstart="815";shortTE="F";uid="44a45e3a-bd12-4437-ba77-bac71724a8fc"
scaffold_3	RepeatMasker	Retroposon?	55250970	55251371	1316	+	.	ID="RND-1_FAMILY-4";Tend="1406";Tstart="1011";shortTE="F";uid="d1749dad-4886-409d-8241-db841519f9a8"
scaffold_3	RepeatMasker	DNA/Kolobok-E	20613866	20614407	3614	+	.	ID="RND-5_FAMILY-1059";Tend="1366";Tstart="827";shortTE="F";uid="aac42b17-fc10-49a6-b966-eced073bc7d9"
scaffold_3	RepeatMasker	DNA/Ginger-1	45849728	45850146	606	+	.	ID="RND-1_FAMILY-9";Tend="1534";Tstart="1108";shortTE="F";uid="130516f7-960a-4179-935b-672f4c7b92ef"
scaffold_3	RepeatMasker	Retroposon?	41958348	41958775	2463	+	.	ID="RND-1_FAMILY-4";Tend="1397";Tstart="964";shortTE="F";uid="c4a7e90a-8608-437c-84bf-38fc0711140c"
scaffold_3	RepeatMasker	Unknown	29044708	29045249	3980	+	.	ID="RND-6_FAMILY-5150";Tend="1603";Tstart="1072";shortTE="F";uid="f39f0b48-77de-40d1-a709-9bd756ddc78c"
scaffold_3	RepeatMasker	Unknown	34263535	34264602	4860	+	.	ID="RND-6_FAMILY-6126";Tend="1921";Tstart="848";shortTE="F";uid="53c0d3b0-9b70-4f02-ac0f-dfa3d41fbc2e"
scaffold_3	RepeatMasker	DNA/hAT	55815750	55815909	522	+	.	ID="RND-1_FAMILY-26";Tend="1263";Tstart="1098";shortTE="F";uid="b6018fd0-aff0-401a-87da-cf81ff1e344a"
scaffold_3	RepeatMasker	Unknown	54383318	54386083	12906	+	.	ID="RND-4_FAMILY-272";Tend="2656";Tstart="13";shortTE="F";uid="ae83b79e-d062-4274-9b61-3799cf18e517"
scaffold_3	RepeatMasker	DNA/Ginger-1	57623189	57623322	5189	+	.	ID="rnd-6_family-2321";Tend="1774";Tstart="784";shortTE="F";uid="7ff46a40-034f-4b10-a8ad-389ff928414d"
scaffold_3	RepeatMasker	Unknown	25879721	25880023	1555	+	.	ID="RND-6_FAMILY-6077";Tend="1539";Tstart="1233";shortTE="F";uid="64819cf7-8c4e-407a-b83d-24d77368d98f"
scaffold_3	RepeatMasker	Unknown	61130668	61132307	2335	+	.	ID="RND-1_FAMILY-224";Tend="1863";Tstart="811";shortTE="F";uid="058e8a90-34ec-4b1b-bb6c-71ce1d8f8012"
scaffold_3	RepeatMasker	DNA/Ginger-1	25442603	25443716	4677	+	.	ID="RND-6_FAMILY-4811";Tend="1956";Tstart="846";shortTE="F";uid="82ddd680-481b-4dbe-ac61-19cf4e3d2072"
scaffold_3	RepeatMasker	DNA/hAT-Tip100	30587297	30587517	483	+	.	ID="DNA8-81_AP";Tend="932";Tstart="702";shortTE="F";uid="88ce975d-5e94-47ef-b5f7-2be1a1068e31"
scaffold_3	RepeatMasker	DNA/Kolobok-E	48515999	48516137	643	+	.	ID="RND-5_FAMILY-862";Tend="395";Tstart="261";shortTE="F";uid="aa34fe84-3411-4124-ab76-15a4f69ed26c"
scaffold_3	RepeatMasker	LTR/Pao	43706430	43706845	435	+	.	ID="RND-6_FAMILY-11606";Tend="2005";Tstart="1586";shortTE="F";uid="28f37f06-fdf6-42af-b365-f29a27671745"
scaffold_3	RepeatMasker	LINE/RTE-BovB	32247076	32247238	498	+	.	ID="RND-6_FAMILY-5250";Tend="498";Tstart="339";shortTE="F";uid="832a3124-6fe2-41de-9d1c-3ef660262dbc"
scaffold_3	RepeatMasker	DNA/Ginger-1	18073108	18073390	1195	+	.	ID="RND-5_FAMILY-222";Tend="1175";Tstart="907";shortTE="F";uid="34996b6f-00fa-4136-9e9c-3a66175b1c71"
scaffold_3	RepeatMasker	Unknown	59021668	59022405	1603	+	.	ID="RND-2_FAMILY-24";Tend="1707";Tstart="913";shortTE="F";uid="c610e9b2-a468-4bf4-b7f6-319d60d4aa31"
scaffold_3	RepeatMasker	DNA/TcMar-Tc1	23724805	23725042	578	+	.	ID="RND-6_FAMILY-547";Tend="1139";Tstart="905";shortTE="F";uid="8c34e9b1-a9e5-45b6-9dfb-8bec671ae054"
scaffold_3	RepeatMasker	DNA/Ginger-1	36338904	36340084	1206	+	.	ID="RND-6_FAMILY-4811";Tend="1931";Tstart="847";shortTE="F";uid="5a94edce-639e-4970-8b9d-060eaa438def"
scaffold_3	RepeatMasker	DNA/hAT	20928035	20928617	1732	+	.	ID="RND-5_FAMILY-1370";Tend="1484";Tstart="931";shortTE="F";uid="949c2024-9d5f-4472-80b0-81f02c924308"
scaffold_3	RepeatMasker	DNA/hAT	45572232	45572925	3976	+	.	ID="RND-1_FAMILY-7";Tend="2249";Tstart="1493";shortTE="F";uid="f64d669e-35fa-4c63-96c2-e504a97bbf49"
scaffold_3	RepeatMasker	Unknown	20581407	20581655	1292	+	.	ID="RND-6_FAMILY-10079";Tend="1171";Tstart="924";shortTE="F";uid="295335c5-c341-4e0f-ae15-597a3ba2dfa5"
scaffold_3	RepeatMasker	Retroposon?	25289873	25290415	4014	+	.	ID="RND-1_FAMILY-4";Tend="1508";Tstart="966";shortTE="F";uid="c1ff8d41-c8f8-4d19-8d7d-581287db5021"
scaffold_3	RepeatMasker	DNA/hAT	12540686	12540871	687	+	.	ID="RND-5_FAMILY-4219";Tend="1546";Tstart="1369";shortTE="F";uid="1932c6ee-6265-4571-8b39-3603e56a5cc2"
scaffold_3	RepeatMasker	DNA/Ginger-1	23209749	23210170	2113	+	.	ID="RND-1_FAMILY-6";Tend="1831";Tstart="1344";shortTE="F";uid="190b6a55-0243-440b-81c2-a57344dd170f"
scaffold_3	RepeatMasker	DNA/hAT-hAT19	3424925	3425211	653	+	.	ID="DNA8-64B_AP";Tend="347";Tstart="36";shortTE="F";uid="31679670-97a4-452d-96dc-76aaf8b30213"
scaffold_3	RepeatMasker	DNA/hAT-Tip100	25903022	25903269	618	+	.	ID="RND-6_FAMILY-2";Tend="1392";Tstart="1111";shortTE="F";uid="caec1d73-71ea-4648-8caa-848a32dbbc55"
scaffold_3	RepeatMasker	LINE/CR1	8173859	8174577	2022	+	.	ID="RND-5_FAMILY-907";TEgroup="ctg_3%7CRND-5_FAMILY-907%7C1";Tend="1843";Tstart="842";shortTE="F";uid="00acfa9d-9aae-4360-83e6-05a98424a778"
scaffold_3	RepeatMasker	DNA	39655801	39656277	1953	+	.	ID="RND-6_FAMILY-8654";Tend="1203";Tstart="759";shortTE="F";uid="302cc9d1-eb8e-4de4-911e-17543c5df11f"
scaffold_3	RepeatMasker	DNA/hAT	42991907	42992547	2161	+	.	ID="RND-1_FAMILY-7";Tend="2348";Tstart="1710";shortTE="F";uid="2702b687-c468-419a-b516-fa4a7db09e9c"
scaffold_3	RepeatMasker	DNA	7867175	7867572	1398	+	.	ID="RND-6_FAMILY-6285";Tend="996";Tstart="609";shortTE="F";uid="7f0a04c4-258a-444a-a6c6-e802db4f8f6d"
scaffold_3	RepeatMasker	Unknown	48812809	48813314	3524	+	.	ID="RND-1_FAMILY-205";Tend="1301";Tstart="777";shortTE="F";uid="63128df5-784a-4035-a78d-2adabf7113e8"
scaffold_3	RepeatMasker	Unknown	5809420	5809741	446	+	.	ID="RND-1_FAMILY-475";Tend="567";Tstart="289";shortTE="F";uid="ee3faf96-8c36-4423-97ee-7582cc239e21"
scaffold_3	RepeatMasker	DNA/hAT-Tip100	38779939	38780135	794	+	.	ID="RND-4_FAMILY-237";Tend="1082";Tstart="889";shortTE="F";uid="9afec5cc-1d4a-471f-bdf6-3aa8a2e30563"
scaffold_3	RepeatMasker	DNA/hAT-Tip100	9493929	9495500	12316	+	.	ID="RND-6_FAMILY-1978";Tend="2476";Tstart="841";shortTE="F";uid="e868fb49-09ad-467f-90e8-8c0e6fb70047"
scaffold_3	RepeatMasker	Unknown	6309316	6310088	3372	+	.	ID="RND-6_FAMILY-3282";Tend="1487";Tstart="746";shortTE="F";uid="27c21017-76bb-4f57-b33a-093076e59b2a"
scaffold_3	RepeatMasker	Unknown	28964227	28964553	1003	+	.	ID="RND-6_FAMILY-7443";Tend="1168";Tstart="840";shortTE="F";uid="30bd6d81-99a1-4437-8df6-5dc853d9a032"
scaffold_3	RepeatMasker	DNA/MULE-MuDR	35828820	35828956	765	+	.	ID="RND-5_FAMILY-895";Tend="1286";Tstart="1141";shortTE="F";uid="c76af366-2f1d-48a9-b741-3501dd7cc520"
scaffold_3	RepeatMasker	DNA/Ginger-1	36197621	36197995	970	+	.	ID="rnd-2_family-51";Tend="2227";Tstart="1918";shortTE="F";uid="0a71704d-ec35-48cc-9a03-97e2f719841f"
scaffold_3	RepeatMasker	DNA/hAT-Tip100	23991631	23991883	872	+	.	ID="RND-1_FAMILY-109";Tend="1118";Tstart="858";shortTE="F";uid="fb1f973c-7030-42e5-85f3-4d547a95fa70"
scaffold_3	RepeatMasker	Unknown	19773014	19773426	1046	+	.	ID="RND-6_FAMILY-6077";TEgroup="ctg_3%7CRND-6_FAMILY-6077%7C3";Tend="1347";Tstart="671";shortTE="F";uid="cfc32787-b8cf-4b57-91e8-b5d01d50cbcc"
scaffold_3	RepeatMasker	DNA/Ginger-1	2330919	2331934	4679	+	.	ID="RND-6_FAMILY-4811";Tend="1913";Tstart="845";shortTE="F";uid="107a8705-9ea3-41b6-8cab-098069caabf4"
scaffold_3	RepeatMasker	Unknown	2133699	2134728	1871	+	.	ID="RND-5_FAMILY-455";TEgroup="ctg_3%7CRND-5_FAMILY-455%7C1";Tend="1937";Tstart="846";shortTE="F";uid="30b04186-40f7-48c2-b306-a188bd26b8d5"
scaffold_3	RepeatMasker	DNA/MULE-NOF	11761551	11762338	1434	+	.	ID="RND-5_FAMILY-3295";Tend="1801";Tstart="1030";shortTE="F";uid="2cebda2c-1fd1-4cf4-8052-9353b3f2f80e"
scaffold_3	RepeatMasker	Unknown	46492907	46493115	939	+	.	ID="RND-6_FAMILY-10079";Tend="1203";Tstart="989";shortTE="F";uid="6c5b6ec2-abcf-41e7-aea4-57cc30660d33"
scaffold_3	RepeatMasker	Unknown	31675137	31675373	744	+	.	ID="RND-6_FAMILY-7443";Tend="1169";Tstart="807";shortTE="F";uid="781ec9d6-7599-438a-8aa8-9953e20beba5"
scaffold_3	RepeatMasker	DNA/Ginger-1	27607658	27607928	706	+	.	ID="RND-1_FAMILY-9";Tend="1223";Tstart="963";shortTE="F";uid="ea384243-59bd-4722-ad7f-922c54655b82"
scaffold_3	RepeatMasker	Unknown	29862418	29862962	3519	+	.	ID="RND-1_FAMILY-502";Tend="1484";Tstart="942";shortTE="F";uid="e14430ac-f0d4-44fc-b9bd-1479a9eb4c0e"
scaffold_3	RepeatMasker	DNA/Ginger-1	43132185	43132417	1274	+	.	ID="rnd-5_family-222";Tend="1445";Tstart="1239";shortTE="F";uid="258a7e04-3cd3-481e-b5e1-71769f1c317e"
scaffold_3	RepeatMasker	DNA	52367161	52367592	727	+	.	ID="ttaa4c_ap";Tend="420";Tstart="1";shortTE="F";uid="822a8edf-4fcb-448e-a498-92590368e2dc"
scaffold_3	RepeatMasker	DNA/hAT-Ac	21055439	21055663	1143	+	.	ID="RND-4_FAMILY-520";Tend="1190";Tstart="940";shortTE="F";uid="63cd937d-c4c7-430a-a2f6-282eff4c7d17"
scaffold_3	RepeatMasker	DNA/Ginger-1	50618157	50618346	1020	+	.	ID="RND-1_FAMILY-21";Tend="1543";Tstart="1347";shortTE="F";uid="bd46f99b-d229-499c-82cb-a7645b38d568"
scaffold_3	RepeatMasker	Unknown	4523801	4524344	3411	+	.	ID="RND-5_FAMILY-3010";Tend="1419";Tstart="947";shortTE="F";uid="4f3ab61c-bb45-4984-bf08-4fb6bf34aada"
scaffold_3	RepeatMasker	DNA/Ginger-1	6265416	6265931	2632	+	.	ID="RND-1_FAMILY-12";Tend="1435";Tstart="960";shortTE="F";uid="f3c35b2e-3950-43ad-b5b1-2b964bab1b58"
scaffold_3	RepeatMasker	Unknown	36853939	36854137	1249	+	.	ID="RND-5_FAMILY-188";Tend="1206";Tstart="967";shortTE="F";uid="1f9e568a-84fc-42bd-950c-531a465dad3e"
scaffold_3	RepeatMasker	Unknown	42077184	42077328	915	+	.	ID="RND-1_FAMILY-177";Tend="1230";Tstart="1078";shortTE="F";uid="d8d5b65a-8d5d-406d-bf7f-6f908ddf06be"
scaffold_3	RepeatMasker	LINE/RTE-BovB	11686289	11686499	632	+	.	ID="RND-6_FAMILY-792";Tend="1441";Tstart="1246";shortTE="F";uid="901b8e65-2c20-451f-bb90-639ec383a68d"
scaffold_3	RepeatMasker	DNA/Ginger-1	51948894	51949021	487	+	.	ID="RND-5_FAMILY-679";Tend="1240";Tstart="1106";shortTE="F";uid="c27cd2c8-fa3e-4576-80f9-f5ceffa9f805"
scaffold_3	RepeatMasker	DNA/hAT-Tip100	30595707	30595835	642	+	.	ID="RND-1_FAMILY-81";Tend="1222";Tstart="1091";shortTE="F";uid="9cbe6aa5-2cb1-45c1-a15a-d046ba3c89bb"
scaffold_3	RepeatMasker	Retroposon?	1015945	1016514	3398	+	.	ID="RND-5_FAMILY-1752";Tend="1388";Tstart="782";shortTE="F";uid="f0e24eb3-8933-4610-8b3e-c77a9f9b820d"
scaffold_3	RepeatMasker	DNA/hAT-Tip100	16897690	16898950	9081	+	.	ID="RND-1_FAMILY-321";Tend="2244";Tstart="999";shortTE="F";uid="5d2706e6-a1ad-4bf8-a940-f5c45435e919"
scaffold_3	RepeatMasker	LTR/Gypsy	22354974	22355151	609	+	.	ID="RND-6_FAMILY-3665";Tend="2874";Tstart="2714";shortTE="F";uid="e570190e-389c-4be1-853b-e35f975ea660"
scaffold_3	RepeatMasker	LINE/RTE-BovB	5441002	5441337	864	+	.	ID="RND-6_FAMILY-792";Tend="1654";Tstart="1286";shortTE="F";uid="2c228fd1-ff1a-47e2-b206-06d82a0f49e7"
scaffold_3	RepeatMasker	DNA/hAT-hAT19	3356070	3356195	781	+	.	ID="HAT-N6B_AP";Tend="614";Tstart="480";shortTE="F";uid="1ca3153a-f974-4910-ac3f-af34f6c82911"
scaffold_3	RepeatMasker	DNA	44721776	44721980	546	+	.	ID="RND-4_FAMILY-220";Tend="1228";Tstart="1037";shortTE="F";uid="c4af1f02-37a2-4347-8ffd-947e3dd3a1b0"
scaffold_3	RepeatMasker	DNA/Merlin	26008639	26009488	2653	+	.	ID="RND-1_FAMILY-25";Tend="1792";Tstart="966";shortTE="F";uid="30994af0-7aa0-43d0-bc39-e1850b8f4de1"
scaffold_3	RepeatMasker	DNA/hAT	31171717	31172301	3688	+	.	ID="RND-1_FAMILY-428";Tend="2488";Tstart="1912";shortTE="F";uid="03a1f7f5-27fa-407a-88f9-fa5ce29d4b92"
scaffold_3	RepeatMasker	Unknown	48418686	48419204	2511	+	.	ID="RND-5_FAMILY-2366";Tend="1337";Tstart="792";shortTE="F";uid="1c79b64e-a69d-4fbd-bb4c-f4d93bca2b67"
scaffold_3	RepeatMasker	DNA/hAT-Tip100	46131978	46132203	975	+	.	ID="rnd-6_family-810";Tend="3747";Tstart="3515";shortTE="F";uid="f2c3d5ac-1d6d-463d-bfdd-cd1df7f12c98"
scaffold_3	RepeatMasker	DNA	8305699	8305876	607	+	.	ID="RND-4_FAMILY-220";Tend="1334";Tstart="1152";shortTE="F";uid="6630d657-6015-46ed-95dd-2e095f6530cf"
scaffold_3	RepeatMasker	DNA/hAT	19895612	19895737	4412	+	.	ID="RND-1_FAMILY-26";Tend="1858";Tstart="744";shortTE="F";uid="ca961109-a290-43a4-9934-c6fccd74f135"
scaffold_3	RepeatMasker	DNA/Ginger-1	22667541	22668265	2183	+	.	ID="RND-5_FAMILY-679";TEgroup="ctg_3%7CRND-5_FAMILY-679%7C10";Tend="2243";Tstart="1630";shortTE="F";uid="9896f124-2d4e-4ede-91ff-0b9965707c10"
scaffold_3	RepeatMasker	DNA/hAT-Ac	41566053	41566320	1469	+	.	ID="RND-1_FAMILY-138";Tend="1213";Tstart="950";shortTE="F";uid="b84195e6-22c7-4fcc-bcef-42bcd6c73c5d"
scaffold_3	RepeatMasker	DNA/Ginger-1	55331169	55331560	788	+	.	ID="rnd-1_family-9";Tend="1305";Tstart="693";shortTE="F";uid="08812605-b063-49f2-bdfd-9520d40aeded"
scaffold_3	RepeatMasker	Unknown	36708955	36709430	1823	+	.	ID="RND-1_FAMILY-153";TEgroup="ctg_3%7CRND-1_FAMILY-153%7C2";Tend="778";Tstart="436";shortTE="F";uid="8fb8c3bb-4623-4df5-9135-800d81c54145"
scaffold_3	RepeatMasker	Unknown	1315514	1315925	2114	+	.	ID="RND-1_FAMILY-195";Tend="1375";Tstart="1005";shortTE="F";uid="deafe101-7bac-4ab2-b8e3-a61b5a366657"
scaffold_3	RepeatMasker	DNA	31404955	31405060	640	+	.	ID="RND-4_FAMILY-220";Tend="1402";Tstart="1298";shortTE="F";uid="1bed1923-38ed-4178-9267-761ab1b3fcea"
scaffold_3	RepeatMasker	LINE/RTE-BovB	20593809	20594321	784	+	.	ID="RND-6_FAMILY-2470";Tend="1493";Tstart="962";shortTE="F";uid="84681ecb-1307-4e77-b419-1eccbc4455bc"
scaffold_3	RepeatMasker	DNA/Kolobok-E	59902358	59902477	563	+	.	ID="RND-6_FAMILY-2849";Tend="1063";Tstart="941";shortTE="F";uid="28830c09-463f-4a7c-85bb-c28e10520729"
scaffold_3	RepeatMasker	DNA	19887977	19888178	862	+	.	ID="RND-4_FAMILY-220";Tend="1219";Tstart="1018";shortTE="F";uid="6f9f6825-2f3d-44f8-8ff9-6b3f41c62143"
scaffold_3	RepeatMasker	DNA/Ginger-1	16546591	16547083	2986	+	.	ID="RND-6_FAMILY-4968";Tend="1489";Tstart="942";shortTE="F";uid="bfaea4a0-9862-4fb5-a820-1a5e4fd6852c"
scaffold_3	RepeatMasker	DNA/Ginger-1	27645451	27645824	1156	+	.	ID="RND-5_FAMILY-679";Tend="2366";Tstart="1986";shortTE="F";uid="2b8a47b5-2334-451f-b701-1751ca660976"
scaffold_3	RepeatMasker	DNA/Ginger-1	51940633	51941008	683	+	.	ID="rnd-6_family-1075";Tend="1092";Tstart="739";shortTE="F";uid="219e5553-1b71-4b42-8349-d4b70aca02c7"
scaffold_3	RepeatMasker	DNA/hAT-Tip100	7518492	7519090	4794	+	.	ID="RND-6_FAMILY-8828";Tend="1526";Tstart="917";shortTE="F";uid="f6d592ed-3f2a-445f-91e6-06338eb440b2"
scaffold_3	RepeatMasker	DNA/hAT	43719700	43719894	408	+	.	ID="RND-1_FAMILY-463";Tend="4132";Tstart="3939";shortTE="F";uid="098096d7-ed63-4d69-950f-adbd166e9374"
scaffold_3	RepeatMasker	Unknown	5764600	5765059	955	+	.	ID="RND-4_FAMILY-214";Tend="1375";Tstart="996";shortTE="F";uid="4e84647a-c687-4595-9b85-fbd6a0429dee"
scaffold_3	RepeatMasker	Unknown	4684460	4684592	766	+	.	ID="RND-1_FAMILY-86";Tend="2752";Tstart="2541";shortTE="F";uid="04af1340-e15e-4cd5-9a5e-3b5a588a53c5"
scaffold_3	RepeatMasker	LINE/RTE-BovB	15685024	15685245	725	+	.	ID="RND-6_FAMILY-792";Tend="1669";Tstart="1439";shortTE="F";uid="e3786237-6fd7-49d3-8e0e-bc14779d56b5"
scaffold_3	RepeatMasker	DNA/Ginger-1	49254078	49255155	3503	+	.	ID="rnd-5_family-679";Tend="2245";Tstart="1057";shortTE="F";uid="e2fdb894-5110-47cc-b79a-92d059149e33"
scaffold_3	RepeatMasker	Retroposon?	43103276	43103821	2434	+	.	ID="RND-1_FAMILY-4";Tend="1493";Tstart="968";shortTE="F";uid="ead2d464-46d9-4484-a943-274e0ff5722c"
scaffold_3	RepeatMasker	DNA/Ginger-1	60113009	60113275	634	+	.	ID="RND-6_FAMILY-8521";Tend="1588";Tstart="1323";shortTE="F";uid="5eece8f9-7a7b-489b-9599-e7a1a6cb1391"
scaffold_3	RepeatMasker	DNA/Ginger-1	40473282	40473929	2158	+	.	ID="RND-6_FAMILY-2759";Tend="2374";Tstart="1676";shortTE="F";uid="554f686f-0bc5-4d79-b945-a2dc764dcbf3"
scaffold_3	RepeatMasker	DNA/Ginger-1	13260396	13260967	1970	+	.	ID="RND-5_FAMILY-679";Tend="2296";Tstart="1708";shortTE="F";uid="269f5aed-0363-4d71-8963-faaff4f7e787"
scaffold_3	RepeatMasker	DNA/hAT-hAT19	55750426	55750712	819	+	.	ID="RND-6_FAMILY-2062";Tend="2284";Tstart="2009";shortTE="F";uid="f35eb039-44b2-4363-a32e-109663068db8"
scaffold_3	RepeatMasker	LINE/I	9383132	9383286	960	+	.	ID="RND-6_FAMILY-13927";Tend="4504";Tstart="4353";shortTE="F";uid="4bc3ee59-14a7-4c25-a1bc-de0971ef1263"
scaffold_3	RepeatMasker	Unknown	54565448	54565846	2429	+	.	ID="RND-1_FAMILY-501";Tend="2194";Tstart="1781";shortTE="F";uid="b183d05f-64d3-463d-bac6-1bda30f6f5bc"
scaffold_3	RepeatMasker	DNA/hAT-Tip100	39851647	39851838	999	+	.	ID="RND-5_FAMILY-921";Tend="1342";Tstart="1166";shortTE="F";uid="4f1c1729-e2e2-4877-a8ea-a9bc95042dc0"
scaffold_3	RepeatMasker	Unknown	10130718	10130924	460	+	.	ID="RND-6_FAMILY-11760";Tend="1864";Tstart="1681";shortTE="F";uid="f74352f7-e267-4582-b384-1a23feef32b4"
scaffold_3	RepeatMasker	DNA/Ginger-1	62111482	62112086	2687	+	.	ID="RND-5_FAMILY-679";Tend="2218";Tstart="1610";shortTE="F";uid="d8b891ab-4534-4374-835a-00aab62ffab1"
scaffold_3	RepeatMasker	DNA/hAT	4422024	4422150	572	+	.	ID="RND-1_FAMILY-26";Tend="1049";Tstart="928";shortTE="F";uid="e6a8ae14-6b18-4aaa-8838-e3a87b2bbbdc"
scaffold_3	RepeatMasker	Unknown	44922199	44922345	797	+	.	ID="RND-6_FAMILY-12201";Tend="1947";Tstart="1801";shortTE="F";uid="9542445a-9fd5-4a49-ba99-91ef1a4ab487"
scaffold_3	RepeatMasker	LINE/I	55371935	55373917	5648	+	.	ID="RND-6_FAMILY-3969";Tend="2038";Tstart="151";shortTE="F";uid="84256852-7d86-48b0-9c74-a9e033883ca8"
scaffold_3	RepeatMasker	DNA/hAT-Tip100	4498707	4498962	1766	+	.	ID="RND-1_FAMILY-91";Tend="1236";Tstart="981";shortTE="F";uid="99e2de3b-b60b-45fd-b19b-a412628688c4"
scaffold_3	RepeatMasker	Retroposon?	56213955	56214517	1237	+	.	ID="RND-1_FAMILY-4";Tend="1518";Tstart="984";shortTE="F";uid="c7ad8864-7313-4eee-b070-10a191d595cb"
scaffold_3	RepeatMasker	Unknown	26188435	26189759	3448	+	.	ID="RND-6_FAMILY-3525";TEgroup="ctg_3%7CRND-6_FAMILY-3525%7C2";Tend="2201";Tstart="728";shortTE="F";uid="89d47a89-f2e5-4569-ad7f-a26ddcb3a57c"
scaffold_3	RepeatMasker	DNA/Ginger-1	7768418	7768985	2100	+	.	ID="RND-6_FAMILY-4968";Tend="1484";Tstart="956";shortTE="F";uid="aff567b4-21f8-448c-988e-3eb8af27f501"
scaffold_3	RepeatMasker	Retroposon?	18935380	18935695	1918	+	.	ID="RND-5_FAMILY-1752";Tend="1068";Tstart="754";shortTE="F";uid="b89d3c13-daab-496e-a3ea-697d69abbb66"
scaffold_3	RepeatMasker	DNA/Ginger-1	57460040	57460317	736	+	.	ID="RND-6_FAMILY-8373";Tend="1979";Tstart="1727";shortTE="F";uid="6835a75e-19b5-459c-839c-4f16b8eb4945"
scaffold_3	RepeatMasker	Unknown	22991613	22991801	572	+	.	ID="RND-6_FAMILY-5855";Tend="1898";Tstart="1721";shortTE="F";uid="03f14885-a3de-4912-a564-1077b6a351d8"
scaffold_3	RepeatMasker	Unknown	55180512	55181088	3228	+	.	ID="RND-6_FAMILY-3624";Tend="804";Tstart="1";shortTE="F";uid="8fa98d42-e0e9-411f-91d5-52d65fea798b"
scaffold_3	RepeatMasker	DNA/Ginger-1	58582745	58583431	2319	+	.	ID="RND-1_FAMILY-9";Tend="1665";Tstart="981";shortTE="F";uid="786fafbd-dabe-424f-aeb9-229e5b7ee85c"
scaffold_3	RepeatMasker	DNA/Ginger-1	29255569	29255697	841	+	.	ID="RND-5_FAMILY-222";Tend="1451";Tstart="1323";shortTE="F";uid="ab370d35-5071-46b8-ac8e-4e48a1b7b29e"
scaffold_3	RepeatMasker	DNA/Ginger-1	20120777	20121400	1021	+	.	ID="RND-6_FAMILY-8521";Tend="1618";Tstart="1053";shortTE="F";uid="1e4d114d-2fd6-44a9-a0dd-85389be7c574"
scaffold_3	RepeatMasker	DNA/Merlin	15439557	15439674	593	+	.	ID="RND-1_FAMILY-25";Tend="1749";Tstart="1626";shortTE="F";uid="46e62ed6-bdee-45f6-9eba-6a5447e83057"
scaffold_3	RepeatMasker	DNA/Kolobok-E	47599063	47599439	1669	+	.	ID="rnd-5_family-6983";Tend="2866";Tstart="2470";shortTE="F";uid="5cf10978-ead1-414f-894d-9a45057ad6c7"
scaffold_3	RepeatMasker	Retroposon?	1223516	1223621	405	+	.	ID="RND-5_FAMILY-1752";Tend="1372";Tstart="1236";shortTE="F";uid="4c8691c4-5095-42ca-808f-2db42dc7ad36"
scaffold_3	RepeatMasker	DNA	33341567	33341871	2008	+	.	ID="RND-1_FAMILY-98";Tend="1254";Tstart="951";shortTE="F";uid="04ca5b33-7779-4333-bcd8-cd2d2ae2f42b"
scaffold_3	RepeatMasker	Unknown	51701385	51701896	2416	+	.	ID="RND-6_FAMILY-2048";Tend="1416";Tstart="893";shortTE="F";uid="1ffb5387-2536-486e-8184-182cbe531eb4"
scaffold_3	RepeatMasker	Unknown	6139616	6140018	1853	+	.	ID="RND-1_FAMILY-209";Tend="1230";Tstart="844";shortTE="F";uid="1e8b152f-681a-4c91-be8f-a7c905a0511a"
scaffold_3	RepeatMasker	DNA/hAT-Tip100	7187671	7187842	718	+	.	ID="RND-5_FAMILY-921";Tend="1052";Tstart="883";shortTE="F";uid="a50e9c09-15c5-4683-bbb2-9f6b9ca866d0"
scaffold_3	RepeatMasker	DNA/MULE-MuDR	1193022	1193282	613	+	.	ID="rnd-6_family-1823";Tend="745";Tstart="308";shortTE="F";uid="c25d1ca5-6188-45e9-9d09-48fc86ce5889"
scaffold_3	RepeatMasker	DNA/Ginger-1	8839010	8839417	1861	+	.	ID="RND-6_FAMILY-8521";Tend="1511";Tstart="1101";shortTE="F";uid="1c7cd907-7327-46a1-918b-cb49ce586e78"
scaffold_3	RepeatMasker	DNA	58492121	58492990	6767	+	.	ID="RND-6_FAMILY-6285";Tend="1460";Tstart="592";shortTE="F";uid="b0ffb23b-e82a-4cdc-84eb-5fb05e7e4292"
scaffold_3	RepeatMasker	LINE/RTE-BovB	20642925	20643151	421	+	.	ID="RTE-34_LMI";Tend="1346";Tstart="1123";shortTE="F";uid="32fe3e52-c953-4094-b92a-10a6a41ad331"
scaffold_3	RepeatMasker	DNA/hAT-Tip100	62322118	62322321	601	+	.	ID="RND-5_FAMILY-921";Tend="1078";Tstart="880";shortTE="F";uid="7cc650bd-a4ec-4a27-ba7f-79895ea9c30d"
scaffold_3	RepeatMasker	DNA/hAT-hAT19	18400238	18400531	767	+	.	ID="DNA8-64B_AP";Tend="348";Tstart="3";shortTE="F";uid="96f3be3a-83b9-4755-b7e2-7d672220c69e"
scaffold_3	RepeatMasker	DNA/Ginger-1	1882975	1883206	917	+	.	ID="rnd-5_family-222";Tend="1274";Tstart="1074";shortTE="F";uid="e864be99-683c-4cc3-847d-de216cad306b"
scaffold_3	RepeatMasker	Unknown	59283351	59283474	442	+	.	ID="RND-5_FAMILY-526";Tend="1772";Tstart="1648";shortTE="F";uid="a931eb67-cbe1-4afe-93bd-a572034d3d86"
scaffold_3	RepeatMasker	LINE/I-Jockey	5793517	5795995	2896	+	.	ID="VINGI-1_APIS";Tend="2459";Tstart="1";shortTE="F";uid="2d6f7de2-2d39-4129-aed9-380a1b8dec4f"
scaffold_3	RepeatMasker	Unknown	21743094	21743293	1089	+	.	ID="RND-5_FAMILY-359";Tend="1171";Tstart="947";shortTE="F";uid="7302404a-150f-43e4-9799-d7d5182d01d7"
scaffold_3	RepeatMasker	DNA/hAT-Blackjack	32570427	32570837	544	+	.	ID="RND-6_FAMILY-1118";TEgroup="ctg_3%7CRND-6_FAMILY-1118%7C2";Tend="1906";Tstart="951";shortTE="T";uid="3df7ed49-99fb-4a43-b50d-0c97b54917ce"
scaffold_3	RepeatMasker	DNA/TcMar-Tc1	48293756	48293986	625	+	.	ID="RND-5_FAMILY-5146";Tend="2454";Tstart="1974";shortTE="F";uid="23563dac-5c02-4721-86ae-07d8b8c16250"
scaffold_3	RepeatMasker	DNA/hAT-Ac	9100640	9100756	724	+	.	ID="RND-5_FAMILY-2723";Tend="1057";Tstart="941";shortTE="F";uid="775092b6-6a7b-4cc9-b8b1-906711c26ed0"
scaffold_3	RepeatMasker	Unknown	62084881	62085150	421	+	.	ID="RND-6_FAMILY-12201";Tend="1704";Tstart="1422";shortTE="F";uid="b29ec447-74a6-4cb4-b075-fe2e96a35f78"
scaffold_3	RepeatMasker	Retroposon?	42985009	42985459	2523	+	.	ID="RND-1_FAMILY-4";Tend="1440";Tstart="970";shortTE="F";uid="fded97cd-6213-4255-96c1-67a8ef576b29"
scaffold_3	RepeatMasker	DNA/hAT	44871965	44872069	621	+	.	ID="RND-5_FAMILY-3670";Tend="3565";Tstart="3462";shortTE="F";uid="d2cbdc57-b9a4-4cd7-a98a-53ea93af1b4e"
scaffold_3	RepeatMasker	Unknown	32475791	32476039	1276	+	.	ID="RND-6_FAMILY-10079";Tend="1171";Tstart="924";shortTE="F";uid="c9c4572b-7944-43e0-96fe-01b2019e9a09"
scaffold_3	RepeatMasker	DNA/hAT	18777311	18777593	1521	+	.	ID="RND-1_FAMILY-26";Tend="1998";Tstart="1697";shortTE="F";uid="a6c1808b-b220-4d8b-b382-9735fabfa267"
scaffold_3	RepeatMasker	DNA/hAT	19364718	19365815	5101	+	.	ID="RND-1_FAMILY-26";Tend="1966";Tstart="856";shortTE="F";uid="32d235ad-5dda-40d8-b327-3d0036f146ab"
scaffold_3	RepeatMasker	DNA/Ginger-1	12164169	12164529	1974	+	.	ID="RND-4_FAMILY-839";Tend="1219";Tstart="850";shortTE="F";uid="57bd2c0b-d553-4fc8-8cc0-7f60a128ad28"
scaffold_3	RepeatMasker	Unknown	62671907	62672254	1781	+	.	ID="RND-1_FAMILY-89";Tend="1339";Tstart="986";shortTE="F";uid="6ea337fb-2ac9-4f03-8ef2-0c117d213601"
scaffold_3	RepeatMasker	DNA/Ginger-1	59513407	59513747	1109	+	.	ID="RND-5_FAMILY-679";Tend="1300";Tstart="961";shortTE="F";uid="0c21cb3f-5344-4a52-bc3f-7974f6c6e017"
scaffold_3	RepeatMasker	Unknown	18504879	18505014	793	+	.	ID="RND-6_FAMILY-12635";Tend="1029";Tstart="887";shortTE="F";uid="c88738ee-c8a9-4a05-8652-a0df201f594e"
scaffold_3	RepeatMasker	DNA/hAT	1106843	1107048	462	+	.	ID="RND-5_FAMILY-4219";Tend="1523";Tstart="1331";shortTE="F";uid="adca1221-8ee1-4768-aa72-df847007c394"
scaffold_3	RepeatMasker	DNA/Ginger-1	4543436	4543596	468	+	.	ID="RND-5_FAMILY-679";Tend="1098";Tstart="935";shortTE="F";uid="4a48557c-d6ec-4bcc-ba43-bfad05812d26"
scaffold_3	RepeatMasker	Unknown	21513041	21513172	929	+	.	ID="RND-6_FAMILY-3253";Tend="1083";Tstart="953";shortTE="F";uid="fce7caba-e676-4a14-9111-994021360bc8"
scaffold_3	RepeatMasker	Unknown	34343423	34343885	858	+	.	ID="RND-6_FAMILY-2540";Tend="1783";Tstart="1208";shortTE="F";uid="066412f7-579b-4bc7-b98a-fe3d683f39de"
scaffold_3	RepeatMasker	Unknown	17179934	17180110	909	+	.	ID="RND-1_FAMILY-171";Tend="686";Tstart="501";shortTE="F";uid="c9dd4b73-75d5-4e93-8837-73158daa661e"
scaffold_3	RepeatMasker	Retroposon?	12652368	12652750	2037	+	.	ID="RND-1_FAMILY-4";Tend="1542";Tstart="1171";shortTE="F";uid="4b3d631e-7c9a-48c8-a1d3-b0a7a586d225"
scaffold_3	RepeatMasker	Unknown	2019272	2019542	1113	+	.	ID="RND-6_FAMILY-7443";Tend="1629";Tstart="1371";shortTE="F";uid="31b81215-ef8e-4e30-9cfb-d625589bfd79"
scaffold_3	RepeatMasker	DNA/hAT	28472438	28472638	1076	+	.	ID="rnd-1_family-26";Tend="2472";Tstart="1784";shortTE="F";uid="9cad40df-d563-47e0-9551-e2ffdb931b69"
scaffold_3	RepeatMasker	DNA/Ginger-1	31213112	31213302	543	+	.	ID="RND-6_FAMILY-4811";Tend="1259";Tstart="1077";shortTE="F";uid="8cb5b072-7896-4cef-b9a2-7fa3e5c74159"
scaffold_3	RepeatMasker	DNA/hAT-Tip100	22605359	22606236	5122	+	.	ID="RND-6_FAMILY-2766";Tend="1765";Tstart="902";shortTE="F";uid="74d847ec-e61a-4b63-970e-16b08bc52c75"
scaffold_3	RepeatMasker	DNA/Ginger-1	10338400	10338936	2379	+	.	ID="RND-6_FAMILY-4968";Tend="1495";Tstart="960";shortTE="F";uid="95b6bdf2-c1fc-41c8-8fde-d1e853c9f1e1"
scaffold_3	RepeatMasker	Unknown	28418145	28418816	3428	+	.	ID="RND-6_FAMILY-10382";Tend="1479";Tstart="839";shortTE="F";uid="b19b5618-edec-4cc2-a887-58edafd267ab"
scaffold_3	RepeatMasker	Retroposon?	11603042	11603569	2060	+	.	ID="RND-1_FAMILY-4";Tend="1483";Tstart="946";shortTE="F";uid="527ea324-fbed-491e-b96a-bac65bc94f91"
scaffold_3	RepeatMasker	DNA/hAT-Tip100	49060662	49061000	1841	+	.	ID="RND-5_FAMILY-588";Tend="1199";Tstart="885";shortTE="F";uid="153eefac-b8a3-4ef2-b9ce-d08e90ff5017"
scaffold_3	RepeatMasker	Retroposon?	31532180	31532332	573	+	.	ID="RND-1_FAMILY-421";Tend="2981";Tstart="2814";shortTE="F";uid="33fa66a4-2aa5-48be-88b4-037ffe4c5ff0"
scaffold_3	RepeatMasker	DNA/hAT-Tip100	49254065	49254176	441	+	.	ID="RND-1_FAMILY-321";Tend="1686";Tstart="1561";shortTE="F";uid="04e96c14-781f-414c-bb1e-005a9eb6cb78"
scaffold_3	RepeatMasker	DNA/Ginger-1	6790955	6791354	2098	+	.	ID="RND-1_FAMILY-8";Tend="2224";Tstart="1832";shortTE="F";uid="2f9e6667-0a80-430e-9b7b-001fb923fa68"
scaffold_3	RepeatMasker	LTR/Copia	23116740	23116974	578	+	.	ID="RND-6_FAMILY-2760";Tend="2032";Tstart="1801";shortTE="F";uid="5cd467f3-2994-469e-96b6-103a4415d3d6"
scaffold_3	RepeatMasker	DNA/Ginger-1	15544310	15544876	1220	+	.	ID="RND-5_FAMILY-679";Tend="1445";Tstart="848";shortTE="F";uid="4f0a6122-bbe0-4b26-b2ae-6e4bef8d0419"
scaffold_3	RepeatMasker	DNA/CMC-Chapaev-3	9967240	9967465	695	+	.	ID="RND-6_FAMILY-5485";TEgroup="ctg_3%7CRND-6_FAMILY-5485%7C1";Tend="1272";Tstart="859";shortTE="F";uid="ce0b752e-e8c7-4002-b0ae-5d27f269ac80"
scaffold_3	RepeatMasker	DNA/Kolobok-E	47577939	47578057	483	+	.	ID="RND-1_FAMILY-223";Tend="1796";Tstart="1687";shortTE="F";uid="64add5dd-0f82-4ba5-92bb-cda462efa9da"
scaffold_3	RepeatMasker	Unknown	39245720	39246235	633	+	.	ID="RND-6_FAMILY-2607";Tend="1044";Tstart="499";shortTE="F";uid="71583955-b3b9-4bc0-8c92-2ab4d8984a8c"
scaffold_3	RepeatMasker	Retroposon?	8207295	8207799	2060	+	.	ID="RND-1_FAMILY-4";Tend="1504";Tstart="1026";shortTE="F";uid="5b6745f4-884e-4fc3-bf40-88d1e09bbcd2"
scaffold_3	RepeatMasker	LINE/I-Jockey	53714581	53714832	1750	+	.	ID="RND-5_FAMILY-1608";Tend="2309";Tstart="2057";shortTE="F";uid="beb6be5c-9952-477d-a7cc-c266d1c2f906"
scaffold_3	RepeatMasker	DNA/MULE-MuDR	32252202	32252333	609	+	.	ID="RND-6_FAMILY-6259";Tend="1423";Tstart="1299";shortTE="F";uid="d23424a6-440c-40d7-8d68-cd80d9560652"
scaffold_3	RepeatMasker	DNA/Ginger-1	2644121	2644746	2480	+	.	ID="RND-5_FAMILY-222";Tend="1461";Tstart="896";shortTE="F";uid="05297e16-c731-4356-8c53-a589e60266b7"
scaffold_3	RepeatMasker	DNA/hAT	9089090	9089595	3240	+	.	ID="RND-1_FAMILY-372";Tend="2014";Tstart="1464";shortTE="F";uid="06f1f3e9-be94-4886-bbf3-1a64a6b17bc5"
scaffold_3	RepeatMasker	DNA/Ginger-1	23998466	23998932	3331	+	.	ID="RND-1_FAMILY-8";Tend="1289";Tstart="829";shortTE="F";uid="a7d50160-1875-459f-a1d4-719a2ea28e3e"
scaffold_3	RepeatMasker	DNA	51360892	51361239	1997	+	.	ID="RND-1_FAMILY-102";Tend="1363";Tstart="964";shortTE="F";uid="9316b1ef-7581-4c94-a8c0-105241c0e181"
scaffold_3	RepeatMasker	Unknown	37665537	37666068	1315	+	.	ID="RND-1_FAMILY-171";Tend="3215";Tstart="2762";shortTE="F";uid="8a5c74e9-ccdd-4d0b-951f-defd16b0b3ea"
scaffold_3	RepeatMasker	LINE/RTE-BovB	7338029	7338168	479	+	.	ID="RND-6_FAMILY-792";Tend="1420";Tstart="1279";shortTE="F";uid="6165201b-8f70-4a06-9b10-c6ba55c2c0d8"
scaffold_3	RepeatMasker	DNA/hAT-Ac	23888333	23888467	414	+	.	ID="DNA8-99_AP";Tend="140";Tstart="1";shortTE="F";uid="73227893-71a2-4f29-b4a9-4deeb9356307"
scaffold_3	RepeatMasker	Unknown	4993435	4994144	3682	+	.	ID="RND-5_FAMILY-243";Tend="1659";Tstart="934";shortTE="F";uid="bdb3907c-bad5-47ba-b3f1-4fc13fde7697"
scaffold_3	RepeatMasker	DNA/Ginger-1	24612101	24612314	1447	+	.	ID="RND-1_FAMILY-12";Tend="1889";Tstart="1668";shortTE="F";uid="7b8cb5a5-d060-4347-a218-533dd2d4439d"
scaffold_3	RepeatMasker	Unknown	60156193	60156668	3342	+	.	ID="RND-1_FAMILY-413";Tend="1449";Tstart="951";shortTE="F";uid="a2d703d2-ff12-4c2b-911f-2511161ea000"
scaffold_3	RepeatMasker	LINE/RTE-BovB	12298246	12298594	1098	+	.	ID="RND-6_FAMILY-6336";Tend="3103";Tstart="2020";shortTE="F";uid="83c126b5-9d6b-43a8-96de-c0f14262ba8c"
scaffold_3	RepeatMasker	Unknown	5723981	5724149	630	+	.	ID="RND-4_FAMILY-183";Tend="1236";Tstart="1053";shortTE="F";uid="b403bca8-0923-43f5-b2d7-5dcd5a5a730b"
scaffold_3	RepeatMasker	LINE/RTE-BovB	37440513	37440895	512	+	.	ID="RND-6_FAMILY-792";Tend="1666";Tstart="1197";shortTE="F";uid="5c104ef3-c47a-4927-b5a1-084504375d9e"
scaffold_3	RepeatMasker	LINE/RTE-BovB	43513614	43514620	1040	+	.	ID="RND-5_FAMILY-2358";TEgroup="ctg_3%7CRND-5_FAMILY-2358%7C1";Tend="1372";Tstart="116";shortTE="F";uid="862d9b5a-0847-4298-9a6b-8dc0f0394150"
scaffold_3	RepeatMasker	Retroposon?	17696449	17697935	6930	+	.	ID="RND-5_FAMILY-1752";Tend="2108";Tstart="797";shortTE="F";uid="2aa2dc26-6bb8-4ee0-b15b-94744431ee97"
scaffold_3	RepeatMasker	DNA/Ginger-1	16269717	16270315	1036	+	.	ID="rnd-5_family-222";Tend="1567";Tstart="915";shortTE="F";uid="b1eeb08b-98f0-4126-8580-83a8c47dc8c3"
scaffold_3	RepeatMasker	DNA/Merlin	29683278	29683769	1598	+	.	ID="RND-1_FAMILY-25";Tend="1502";Tstart="973";shortTE="F";uid="6c56a905-3342-46da-a0a1-65ab416077fd"
scaffold_3	RepeatMasker	DNA/hAT-Charlie	11536665	11536857	488	+	.	ID="RND-6_FAMILY-3050";Tend="1399";Tstart="1186";shortTE="F";uid="04af65e8-81af-4fa6-a5db-6985635afcc8"
scaffold_3	RepeatMasker	DNA/Ginger-1	46085126	46085334	1013	+	.	ID="RND-5_FAMILY-222";Tend="1147";Tstart="938";shortTE="F";uid="1e6a099c-9a77-437f-be10-8ca8536c7732"
scaffold_3	RepeatMasker	DNA/hAT-Charlie	54704277	54704630	2140	+	.	ID="RND-6_FAMILY-4317";Tend="1265";Tstart="902";shortTE="F";uid="58e844a7-7472-41e5-bc80-d97279cc7f72"
scaffold_3	RepeatMasker	DNA/hAT-hAT19	24597217	24597458	401	+	.	ID="HAT-N13_AP";Tend="257";Tstart="1";shortTE="F";uid="bd9d14bf-ca2f-4e83-8d70-0a0bfbbc4c82"
scaffold_3	RepeatMasker	Unknown	24195348	24195586	1219	+	.	ID="RND-5_FAMILY-243";Tend="1785";Tstart="1562";shortTE="F";uid="aff3ddfb-d587-4217-bb1b-252a78d671b7"
scaffold_3	RepeatMasker	DNA/hAT-Tip100	51430309	51430424	445	+	.	ID="RND-1_FAMILY-113";Tend="504";Tstart="388";shortTE="F";uid="2d9b3847-c08e-47da-b7ec-b59356bc18f1"
scaffold_3	RepeatMasker	DNA/Ginger-1	6580158	6580559	833	+	.	ID="RND-4_FAMILY-652";Tend="1154";Tstart="745";shortTE="F";uid="7c00a153-1c1a-4114-9eaa-d0ca197df0a5"
scaffold_3	RepeatMasker	DNA/hAT-hAT19	33351296	33351517	759	+	.	ID="HAT-N7_AP";Tend="226";Tstart="1";shortTE="F";uid="e84bf94b-b038-44dd-9473-37981e4feece"
scaffold_3	RepeatMasker	Unknown	5573699	5573801	670	+	.	ID="RND-1_FAMILY-260";Tend="1808";Tstart="1381";shortTE="F";uid="49a5700a-3bd2-4af1-be40-38bb7c25f009"
scaffold_3	RepeatMasker	DNA/Ginger-1	18934688	18935019	1663	+	.	ID="RND-5_FAMILY-222";Tend="1254";Tstart="914";shortTE="F";uid="8bcfc050-7a48-441a-b08f-e640ab9ce4e4"
scaffold_3	RepeatMasker	DNA/Ginger-1	15008212	15008784	4075	+	.	ID="RND-1_FAMILY-12";Tend="1511";Tstart="939";shortTE="F";uid="d79238ee-48a0-4af4-abe1-55feb3fbf14d"
scaffold_3	RepeatMasker	DNA/TcMar-Tc1	27556789	27558084	9534	+	.	ID="RND-6_FAMILY-4495";Tend="2391";Tstart="1092";shortTE="F";uid="ce5f48c5-3cb0-49bb-9d30-f272f9d509e8"
scaffold_3	RepeatMasker	DNA/TcMar-Mariner	16905643	16906504	559	+	.	ID="MARINER-29_HSAL";TEgroup="ctg_3%7CMARINER-29_HSAL%7C1";Tend="1257";Tstart="1";shortTE="T";uid="7fb7a17f-21b7-45fb-b3ba-b3e9c03893b7"
scaffold_3	RepeatMasker	Retroposon?	61859246	61859791	2377	+	.	ID="RND-1_FAMILY-4";Tend="1496";Tstart="972";shortTE="F";uid="77feac89-7c6d-403b-9e9d-53e1cfdd3f2b"
scaffold_3	RepeatMasker	Unknown	38306665	38307158	3680	+	.	ID="RND-5_FAMILY-3056";Tend="1833";Tstart="1348";shortTE="F";uid="beeb34c3-87e1-48ee-9669-a6aabd9ec74a"
scaffold_3	RepeatMasker	LINE/RTE-BovB	17798796	17798959	512	+	.	ID="RND-6_FAMILY-792";Tend="1068";Tstart="891";shortTE="F";uid="dedfce5b-8875-4126-be1a-a55732bde65f"
scaffold_3	RepeatMasker	Unknown	31365357	31365785	481	+	.	ID="RND-6_FAMILY-7443";TEgroup="ctg_3%7CRND-6_FAMILY-7443%7C18";Tend="1678";Tstart="873";shortTE="T";uid="71f94552-ef2e-4b91-a1da-26a8f1aeed71"
scaffold_3	RepeatMasker	LTR/Gypsy	419374	419870	2461	+	.	ID="RND-6_FAMILY-1084";Tend="3284";Tstart="2793";shortTE="F";uid="c844dd68-7ac7-44d6-aa51-5dfce2d87310"
scaffold_3	RepeatMasker	DNA/hAT-Tip100	43736235	43736368	537	+	.	ID="RND-1_FAMILY-91";Tend="1083";Tstart="956";shortTE="F";uid="33140451-7313-4674-bef5-91e90d4fa2f5"
scaffold_3	RepeatMasker	DNA/TcMar-Tc1	6261084	6261412	1247	+	.	ID="RND-6_FAMILY-4495";Tend="1164";Tstart="792";shortTE="F";uid="331e534e-a12c-49fc-b0fd-ac0e30ab26a8"
scaffold_3	RepeatMasker	Unknown	23210230	23211504	1851	+	.	ID="RND-5_FAMILY-526";TEgroup="ctg_3%7CRND-5_FAMILY-526%7C2";Tend="2003";Tstart="526";shortTE="F";uid="25375254-15c3-40a3-8760-455fe2df4f1f"
scaffold_3	RepeatMasker	DNA/TcMar-Tc1	29984643	29987267	20683	+	.	ID="RND-1_FAMILY-140";Tend="3648";Tstart="1007";shortTE="F";uid="ffa32397-0002-4af0-b763-45700eb62fb2"
scaffold_3	RepeatMasker	DNA/hAT-Tip100	22243182	22243564	414	+	.	ID="RND-6_FAMILY-2";Tend="1398";Tstart="1026";shortTE="F";uid="2e8ec369-2f9d-4421-9b6b-7e66dafae673"
scaffold_3	RepeatMasker	Unknown	13918229	13918425	496	+	.	ID="RND-1_FAMILY-89";Tend="1893";Tstart="1693";shortTE="F";uid="4215a65f-2076-41c0-9c95-15e49f28cb1f"
scaffold_3	RepeatMasker	LINE/RTE-BovB	24062661	24062835	754	+	.	ID="RND-6_FAMILY-792";Tend="1362";Tstart="1173";shortTE="F";uid="986148b1-2711-441f-a1bc-2ff57b47188f"
scaffold_3	RepeatMasker	DNA/Ginger-1	49317138	49317263	575	+	.	ID="RND-1_FAMILY-9";Tend="1128";Tstart="978";shortTE="F";uid="03b5b2bd-954f-4571-859d-e03092953406"
scaffold_3	RepeatMasker	Unknown	24968447	24968590	561	+	.	ID="RND-6_FAMILY-10079";Tend="1118";Tstart="921";shortTE="F";uid="1d12f236-3c6a-4fe8-b31e-a8a1fc9fa568"
scaffold_3	RepeatMasker	DNA	10827997	10828248	1001	+	.	ID="TTAA9_AP";Tend="479";Tstart="227";shortTE="F";uid="66da83ce-438f-424c-b79d-16f15557db28"
scaffold_3	RepeatMasker	Unknown	50642316	50642643	2096	+	.	ID="RND-6_FAMILY-1243";Tend="1601";Tstart="1268";shortTE="F";uid="101c7c37-9b0c-442d-8984-ed0780a2bdbf"
scaffold_3	RepeatMasker	Unknown	14420268	14420473	1182	+	.	ID="RND-5_FAMILY-1405";Tend="1174";Tstart="964";shortTE="F";uid="05dbf87b-43b9-4415-a14b-7af28343f1bb"
scaffold_3	RepeatMasker	Unknown	31256413	31256705	836	+	.	ID="RND-1_FAMILY-331";TEgroup="ctg_3%7CRND-1_FAMILY-331%7C2";Tend="765";Tstart="622";shortTE="F";uid="238e08f3-16ba-448c-8ab8-3bd202a2e33b"
scaffold_3	RepeatMasker	Unknown	49651350	49651475	1220	+	.	ID="RND-1_FAMILY-154";Tend="1334";Tstart="818";shortTE="F";uid="a172502a-9aa5-4698-87e0-2097365feef4"
scaffold_3	RepeatMasker	Unknown	11401490	11401594	457	+	.	ID="RND-1_FAMILY-276";Tend="1055";Tstart="952";shortTE="F";uid="ebf7d792-691d-4d77-9418-05a8d554e7a6"
scaffold_3	RepeatMasker	Unknown	7460992	7461159	591	+	.	ID="RND-5_FAMILY-473";Tend="840";Tstart="677";shortTE="F";uid="65272e4c-cc10-4a40-a183-3e31a096957b"
scaffold_3	RepeatMasker	DNA/Ginger-1	44887983	44888536	905	+	.	ID="rnd-6_family-7865";Tend="602";Tstart="181";shortTE="F";uid="cb5e646c-688b-4560-8173-79dad457ae5b"
scaffold_3	RepeatMasker	LINE/CR1	50973721	50974991	6436	+	.	ID="RND-6_FAMILY-7830";Tend="1422";Tstart="187";shortTE="F";uid="dfd80801-aa17-410c-bdd1-19c0f24cd50b"
scaffold_3	RepeatMasker	Unknown	14876962	14877227	1270	+	.	ID="RND-5_FAMILY-1453";Tend="1173";Tstart="907";shortTE="F";uid="2d81b3b9-0d27-457a-bbea-82f69455bb17"
scaffold_3	RepeatMasker	LINE/RTE-RTE	62252046	62252627	756	+	.	ID="RND-6_FAMILY-4792";Tend="1462";Tstart="884";shortTE="F";uid="f2206b51-113e-4899-9409-e8df91dfc4b0"
scaffold_3	RepeatMasker	Unknown	50854351	50854737	1137	+	.	ID="RND-6_FAMILY-1538";Tend="1699";Tstart="1365";shortTE="F";uid="ea8e32f0-641f-483d-bf1e-22d2cb2d76fd"
scaffold_3	RepeatMasker	Retroposon?	54958624	54959174	2526	+	.	ID="RND-1_FAMILY-4";Tend="1491";Tstart="964";shortTE="F";uid="9846e496-6bb3-4e83-bc13-787901a3fab9"
scaffold_3	RepeatMasker	DNA/Ginger-1	57206245	57206459	709	+	.	ID="RND-4_FAMILY-839";Tend="1203";Tstart="948";shortTE="F";uid="18592443-5997-413d-a930-b3dd4f06b61b"
scaffold_3	RepeatMasker	DNA/hAT-Tip100	60110702	60110927	925	+	.	ID="RND-5_FAMILY-588";Tend="1054";Tstart="826";shortTE="F";uid="67cf2e8d-8430-477d-9c85-fa6438552540"
scaffold_3	RepeatMasker	DNA/Ginger-1	1535208	1535309	437	+	.	ID="RND-6_FAMILY-1604";Tend="992";Tstart="743";shortTE="F";uid="7bb41561-089b-455b-8219-2bbaf4b18df9"
scaffold_3	RepeatMasker	DNA/TcMar-Tc1	14422753	14423115	2032	+	.	ID="RND-6_FAMILY-547";Tend="1753";Tstart="1395";shortTE="F";uid="ba5a29c6-9b82-4ce0-9d34-4bb128933a22"
scaffold_3	RepeatMasker	DNA	6214176	6214288	528	+	.	ID="RND-4_FAMILY-220";Tend="1104";Tstart="982";shortTE="F";uid="ad666e54-7604-483f-8a9e-2918fff08a40"
scaffold_3	RepeatMasker	Unknown	62277071	62277912	4218	+	.	ID="RND-5_FAMILY-243";Tend="1758";Tstart="933";shortTE="F";uid="33367f66-16a6-4a4f-8e33-5d3b72d5a6a9"
scaffold_3	RepeatMasker	DNA	49519870	49520114	1717	+	.	ID="RND-1_FAMILY-217";Tend="1383";Tstart="1140";shortTE="F";uid="58c17504-0e0f-41e0-8905-b99318c8902f"
scaffold_3	RepeatMasker	DNA/Ginger-1	18511082	18511199	1134	+	.	ID="RND-1_FAMILY-21";Tend="1411";Tstart="1122";shortTE="F";uid="4bec24a4-7b42-47a6-aa51-9bdd04010daa"
scaffold_3	RepeatMasker	DNA/hAT-Tip100	27675443	27676047	4141	+	.	ID="RND-1_FAMILY-234";Tend="1526";Tstart="925";shortTE="F";uid="2a11b19b-e42b-4e4c-a21b-8c09222db859"
scaffold_3	RepeatMasker	DNA/Ginger-1	21313593	21314262	2127	+	.	ID="rnd-5_family-679";Tend="1962";Tstart="847";shortTE="F";uid="7b8f0359-ca8f-4f92-b5d7-ea0b788de726"
scaffold_3	RepeatMasker	DNA/hAT-Ac	33258288	33258728	1202	+	.	ID="RND-1_FAMILY-138";Tend="1243";Tstart="780";shortTE="F";uid="d7785cf6-aab3-40cd-87f5-2c9799eb2aab"
scaffold_3	RepeatMasker	Unknown	39085224	39085422	1167	+	.	ID="RND-1_FAMILY-166";Tend="1152";Tstart="978";shortTE="F";uid="54305bcc-9891-4eba-a2dd-a4b0ae8fdbbc"
scaffold_3	RepeatMasker	DNA/hAT-Tip100	55286419	55286643	433	+	.	ID="RND-1_FAMILY-109";Tend="1189";Tstart="919";shortTE="F";uid="205cc238-221b-4f21-bd58-e4f567368f1f"
scaffold_3	RepeatMasker	DNA/hAT-hAT19	20028953	20029522	1876	+	.	ID="RND-5_FAMILY-1605";Tend="1594";Tstart="1053";shortTE="F";uid="a701e6fd-e072-4e2d-9a92-5a50b8f62ad1"
scaffold_3	RepeatMasker	Unknown	59153090	59153270	672	+	.	ID="RND-1_FAMILY-436";Tend="811";Tstart="619";shortTE="F";uid="0c211383-7fce-44f3-99eb-14ee7980f705"
scaffold_3	RepeatMasker	DNA/hAT	55841592	55842579	3305	+	.	ID="RND-1_FAMILY-26";Tend="1914";Tstart="912";shortTE="F";uid="d61a60c9-8ea1-43f7-a838-13dc9b7777ca"
scaffold_3	RepeatMasker	Unknown	43915221	43915510	1700	+	.	ID="RND-6_FAMILY-943";Tend="1170";Tstart="882";shortTE="F";uid="b4e94391-562d-418a-92d0-2ab8edd2c09f"
scaffold_3	RepeatMasker	DNA/hAT-Tip100	53750017	53750471	537	+	.	ID="RND-5_FAMILY-1359";TEgroup="ctg_3%7CRND-5_FAMILY-1359%7C5";Tend="1642";Tstart="891";shortTE="T";uid="881a2e12-0903-4d1a-9a5d-6d3703f038c5"
scaffold_3	RepeatMasker	Unknown	7554905	7555122	443	+	.	ID="RND-5_FAMILY-1658";TEgroup="ctg_3%7CRND-5_FAMILY-1658%7C1";Tend="1196";Tstart="974";shortTE="T";uid="95d2f4af-3428-4674-8f11-eff410990e69"
scaffold_3	RepeatMasker	DNA/hAT-Ac	20898371	20899823	10628	+	.	ID="rnd-1_family-261";TEgroup="ctg_3%7Crnd-1_family-261%7C1";Tend="2116";Tstart="569";shortTE="T";uid="7c9b2882-8afa-4da4-9fbd-5acc526ccaa9"
scaffold_3	RepeatMasker	DNA/TcMar-Tc1	37485207	37485435	477	+	.	ID="rnd-1_family-520";Tend="825";Tstart="596";shortTE="F";uid="3dccb70a-4edd-4f5a-8a70-f246b00bb4c4"
scaffold_3	RepeatMasker	DNA/hAT-Tip100	1510305	1511151	2075	+	.	ID="RND-1_FAMILY-273";Tend="1494";Tstart="663";shortTE="F";uid="c1cc59cf-c0f1-458b-a618-fae533e2754f"
scaffold_3	RepeatMasker	Unknown	7551074	7551184	733	+	.	ID="RND-1_FAMILY-156";Tend="1002";Tstart="892";shortTE="F";uid="3fb8088e-3e38-405e-b6c2-60a8a301833a"
scaffold_3	RepeatMasker	DNA/TcMar-Mariner	26029611	26029713	441	+	.	ID="RND-6_FAMILY-4674";Tend="932";Tstart="818";shortTE="F";uid="496990b7-2abe-4ff6-a250-1c4a1833f76f"
scaffold_3	RepeatMasker	DNA/hAT-Tip100	41585382	41585640	757	+	.	ID="RND-1_FAMILY-311";Tend="1240";Tstart="960";shortTE="F";uid="709d9dfd-5c4a-4c7c-a485-e431f34f5c39"
scaffold_3	RepeatMasker	LTR/Copia	30933150	30933434	6367	+	.	ID="RND-1_FAMILY-56";Tend="2716";Tstart="2078";shortTE="F";uid="8e616460-2b21-4a4e-ac65-795ef8b99435"
scaffold_3	RepeatMasker	DNA/Maverick	20270098	20271000	2193	+	.	ID="rnd-5_family-752";Tend="1140";Tstart="1";shortTE="F";uid="0d974ff0-503c-4902-862c-77e6bbebc728"
scaffold_3	RepeatMasker	Unknown	42331732	42332798	5724	+	.	ID="RND-6_FAMILY-18563";Tend="1764";Tstart="695";shortTE="F";uid="71ba399d-47e1-40c2-b278-e6fdc2d091c3"
scaffold_3	RepeatMasker	DNA/Ginger-1	21387260	21387397	431	+	.	ID="RND-4_FAMILY-839";Tend="1959";Tstart="1826";shortTE="F";uid="72117f93-a8a5-48ae-9106-6879539b5e6d"
scaffold_3	RepeatMasker	DNA	37734711	37735102	2957	+	.	ID="RND-1_FAMILY-97";Tend="1382";Tstart="986";shortTE="F";uid="c5e372fb-e646-4a73-98c1-78dafb248acb"
scaffold_3	RepeatMasker	DNA/Ginger-1	52479158	52479272	635	+	.	ID="RND-1_FAMILY-9";Tend="1094";Tstart="980";shortTE="F";uid="cb66fc44-1a96-46ae-bf3e-84728a4b42db"
scaffold_3	RepeatMasker	Unknown	28658759	28659464	5467	+	.	ID="RND-1_FAMILY-136";Tend="1524";Tstart="832";shortTE="F";uid="33402e6f-463c-49b4-bf5c-a065d1787d56"
scaffold_3	RepeatMasker	DNA/hAT	62793947	62794680	3975	+	.	ID="RND-1_FAMILY-372";Tend="1600";Tstart="821";shortTE="F";uid="a8fb3d43-6c6c-465d-b0d4-0b7156ccb8f4"
scaffold_3	RepeatMasker	Unknown	36267322	36267853	2623	+	.	ID="RND-1_FAMILY-154";Tend="1421";Tstart="897";shortTE="F";uid="6817503e-e3df-4c78-9c84-475f29b0e073"
scaffold_3	RepeatMasker	Unknown	59045813	59046020	969	+	.	ID="RND-1_FAMILY-382";Tend="539";Tstart="336";shortTE="F";uid="4541638b-69e8-43ab-8524-7bda56c1484e"
scaffold_3	RepeatMasker	DNA/Kolobok-E	31326510	31326638	622	+	.	ID="RND-6_FAMILY-289";Tend="529";Tstart="403";shortTE="F";uid="a7cd21cb-b653-4cb6-928c-3f3da01ef338"
scaffold_3	RepeatMasker	DNA/Ginger-1	42653616	42653796	1395	+	.	ID="RND-1_FAMILY-8";Tend="1000";Tstart="821";shortTE="F";uid="db55409a-29ff-4b1c-9805-3454d99321e5"
scaffold_3	RepeatMasker	LINE/RTE-BovB	21934956	21935302	1111	+	.	ID="RND-5_FAMILY-4925";Tend="1371";Tstart="994";shortTE="F";uid="cd1601c0-3caf-4dd4-82fb-400cdda23594"
scaffold_3	RepeatMasker	DNA/Ginger-1	12651286	12651783	1330	+	.	ID="RND-1_FAMILY-21";Tend="1340";Tstart="898";shortTE="F";uid="22cfd0b4-1839-4ae4-97f7-d3b9f77f5f8e"
scaffold_3	RepeatMasker	DNA/hAT-Tip100	37524422	37525005	2731	+	.	ID="RND-1_FAMILY-148";Tend="1348";Tstart="762";shortTE="F";uid="5f9b7a4c-9278-45f7-90b0-37039c11255e"
scaffold_3	RepeatMasker	DNA/Ginger-1	27941052	27941336	538	+	.	ID="rnd-5_family-679";Tend="1249";Tstart="836";shortTE="F";uid="b3e50910-0688-4eac-b060-a30e05a39d9e"
scaffold_3	RepeatMasker	LINE/CR1	16687215	16688532	9791	+	.	ID="RND-6_FAMILY-819";Tend="1921";Tstart="629";shortTE="F";uid="b542a7c3-00ec-4809-8b75-088f29f95594"
scaffold_3	RepeatMasker	DNA/TcMar-Tc1	22627245	22627560	481	+	.	ID="RND-6_FAMILY-547";Tend="1773";Tstart="1448";shortTE="F";uid="7f5fed89-1a30-450b-834c-638476d5b781"
scaffold_3	RepeatMasker	DNA/MULE-MuDR	61497986	61498188	1215	+	.	ID="RND-6_FAMILY-6259";Tend="1119";Tstart="922";shortTE="F";uid="2de0ce2e-c6e5-4208-8157-a751bff0bec3"
scaffold_3	RepeatMasker	DNA/hAT-Ac	43765896	43766194	502	+	.	ID="DNA8-99_AP";TEgroup="ctg_3%7CDNA8-99_AP%7C6";Tend="758";Tstart="480";shortTE="F";uid="90393ce1-e454-45c8-b6ad-436196c95ce5"
scaffold_3	RepeatMasker	DNA	38191671	38192752	676	+	.	ID="RND-5_FAMILY-1883";TEgroup="ctg_3%7CRND-5_FAMILY-1883%7C1";Tend="1776";Tstart="328";shortTE="F";uid="eb46b8ec-3152-485e-9e3f-951a73f2a1df"
scaffold_3	RepeatMasker	DNA/Kolobok-E	20084308	20084409	916	+	.	ID="RND-1_FAMILY-46";Tend="2964";Tstart="2606";shortTE="F";uid="327e98fb-3893-457b-8c61-2245a8c324b9"
scaffold_3	RepeatMasker	Unknown	53842081	53842450	489	+	.	ID="RND-1_FAMILY-260";TEgroup="ctg_3%7CRND-1_FAMILY-260%7C13";Tend="1885";Tstart="1289";shortTE="F";uid="553829b7-09d9-46aa-87ab-d4688da1d590"
scaffold_3	RepeatMasker	Unknown	28682824	28683179	1912	+	.	ID="RND-1_FAMILY-211";Tend="558";Tstart="198";shortTE="F";uid="79f7e098-8bfb-4994-a512-eeb847b3d698"
scaffold_3	RepeatMasker	LTR/Gypsy	7156687	7159788	23913	+	.	ID="RND-1_FAMILY-186";Tend="4481";Tstart="1279";shortTE="F";uid="5f57f3d0-8966-4147-8f6b-9865422e1ff7"
scaffold_3	RepeatMasker	DNA	62209530	62209881	495	+	.	ID="RND-4_FAMILY-220";TEgroup="ctg_3%7CRND-4_FAMILY-220%7C33";Tend="1485";Tstart="947";shortTE="F";uid="ae8ba603-1c7e-4874-aafc-14602a160419"
scaffold_3	RepeatMasker	DNA/Ginger-1	32099178	32099447	1828	+	.	ID="RND-1_FAMILY-9";Tend="1516";Tstart="1252";shortTE="F";uid="6f269920-d49f-4cdc-bccd-3aba0414ca9e"
scaffold_3	RepeatMasker	DNA/Ginger-1	1955121	1955541	1241	+	.	ID="RND-1_FAMILY-9";Tend="1391";Tstart="984";shortTE="F";uid="ce4241e0-18ab-490f-98a9-30090adda84d"
scaffold_3	RepeatMasker	DNA/hAT-Tip100	41450288	41450408	438	+	.	ID="RND-6_FAMILY-2";Tend="1068";Tstart="958";shortTE="F";uid="506edb24-a7e4-483f-b3a7-38f771cb1a89"
scaffold_3	RepeatMasker	DNA	31617278	31617430	617	+	.	ID="RND-4_FAMILY-338";Tend="2517";Tstart="2362";shortTE="F";uid="083a95ea-bd13-4cc0-8bc6-702c81ea7126"
scaffold_3	RepeatMasker	DNA/Ginger-1	12819477	12820278	4078	+	.	ID="RND-5_FAMILY-679";Tend="2243";Tstart="1343";shortTE="F";uid="64d3cc3d-437f-4a7c-b3f1-5743bae72eb2"
scaffold_3	RepeatMasker	DNA/hAT-Tip100	24317038	24317325	477	+	.	ID="RND-1_FAMILY-110";Tend="2451";Tstart="2159";shortTE="F";uid="62ca1d62-a742-46a2-8cd5-2a17ba1525e8"
scaffold_3	RepeatMasker	DNA/Ginger-1	58483571	58483784	1262	+	.	ID="RND-6_FAMILY-1075";Tend="1103";Tstart="880";shortTE="F";uid="28d99225-8dab-4e3d-874c-5d4e47abf58c"
scaffold_3	RepeatMasker	DNA	27682333	27682440	457	+	.	ID="TTAA14_AP";Tend="132";Tstart="24";shortTE="F";uid="4648e766-4b41-4a37-910a-6b5e1122a935"
scaffold_3	RepeatMasker	DNA	18886630	18886976	1433	+	.	ID="RND-6_FAMILY-3211";Tend="1130";Tstart="786";shortTE="F";uid="1e042a12-9308-4188-b097-21c25ed6f6a2"
scaffold_3	RepeatMasker	DNA/Kolobok-E	59989387	59989654	1674	+	.	ID="RND-1_FAMILY-233";Tend="1270";Tstart="982";shortTE="F";uid="8d1fe6a2-8586-44b5-ac64-d7f6c9638e2a"
scaffold_3	RepeatMasker	Unknown	3091529	3091777	1905	+	.	ID="RND-6_FAMILY-943";Tend="1168";Tstart="917";shortTE="F";uid="e75aec02-b686-44e0-917c-998c6def4530"
scaffold_3	RepeatMasker	DNA/hAT-Ac	57333626	57333864	1219	+	.	ID="RND-1_FAMILY-138";Tend="1202";Tstart="955";shortTE="F";uid="274a91f6-b58e-4b14-9344-c9d2699370aa"
scaffold_3	RepeatMasker	DNA/hAT-hAT19	35366398	35367157	5655	+	.	ID="RND-6_FAMILY-5124";Tend="1715";Tstart="956";shortTE="F";uid="f2a7689e-cd24-4a54-a485-b288ebb6c049"
scaffold_3	RepeatMasker	DNA/Ginger-1	28088127	28088281	804	+	.	ID="RND-5_FAMILY-222";Tend="1374";Tstart="1011";shortTE="F";uid="32dee131-d900-411b-b949-462109d54be2"
scaffold_3	RepeatMasker	Unknown	58272130	58272521	2961	+	.	ID="RND-1_FAMILY-440";Tend="1330";Tstart="923";shortTE="F";uid="e15dd5c3-c31e-4627-bfa8-35bd0d4f2ab7"
scaffold_3	RepeatMasker	DNA/Ginger-1	25040549	25040824	1418	+	.	ID="RND-5_FAMILY-679";Tend="1131";Tstart="847";shortTE="F";uid="55fe34f1-46ff-41c4-9e93-067f80c1f6c9"
scaffold_3	RepeatMasker	DNA/Kolobok-E	16001912	16002099	557	+	.	ID="RND-5_FAMILY-862";TEgroup="ctg_3%7CRND-5_FAMILY-862%7C1";Tend="818";Tstart="640";shortTE="T";uid="6755fff0-e5aa-4bd1-93c6-4db7a9f2f742"
scaffold_3	RepeatMasker	Unknown	23196179	23196406	1594	+	.	ID="RND-5_FAMILY-2291";Tend="1161";Tstart="938";shortTE="F";uid="a9c75d5c-df39-4ef8-bf75-492b76e9378f"
scaffold_3	RepeatMasker	Unknown	7771375	7771621	1541	+	.	ID="RND-5_FAMILY-3110";Tend="1200";Tstart="952";shortTE="F";uid="701b0bf3-3247-4b64-aacb-daa79ad8bdb4"
scaffold_3	RepeatMasker	DNA/hAT-hAT19	51292001	51293120	3297	+	.	ID="RND-5_FAMILY-1605";Tend="1585";Tstart="473";shortTE="F";uid="caf96afc-32f8-4bbf-a28b-339b7c95e48f"
scaffold_3	RepeatMasker	Unknown	17412367	17412486	401	+	.	ID="RND-5_FAMILY-6555";TEgroup="ctg_3%7CRND-5_FAMILY-6555%7C1";Tend="1017";Tstart="892";shortTE="T";uid="c995f6a1-3f22-47fb-a3e2-edd61463788c"
scaffold_3	RepeatMasker	DNA/hAT-Tip100	49977255	49977364	439	+	.	ID="RND-6_FAMILY-3205";Tend="1057";Tstart="951";shortTE="F";uid="8adc4f80-2f52-4918-b4f8-e468fb67039b"
scaffold_3	RepeatMasker	LINE/RTE-BovB	55807898	55808095	653	+	.	ID="RND-6_FAMILY-792";Tend="1682";Tstart="1486";shortTE="F";uid="1d3d2715-4eab-45ac-874d-9ab3c8e9ffec"
scaffold_3	RepeatMasker	DNA/Ginger-1	13387428	13388451	5831	+	.	ID="RND-1_FAMILY-12";Tend="2012";Tstart="963";shortTE="F";uid="f30172bc-be5f-45d0-ba4b-8825debc86d8"
scaffold_3	RepeatMasker	DNA/hAT-Tip100	45551488	45551604	691	+	.	ID="RND-6_FAMILY-4112";Tend="166";Tstart="50";shortTE="F";uid="c00016d3-eaba-44e6-8958-8056d39a6609"
scaffold_3	RepeatMasker	LINE/R1	49933484	49933591	507	+	.	ID="RND-6_FAMILY-9238";Tend="1609";Tstart="1500";shortTE="F";uid="3572f12d-236c-44dc-bbe9-5e9951d30be8"
scaffold_3	RepeatMasker	DNA/hAT-Tip100	1211156	1211268	481	+	.	ID="RND-1_FAMILY-234";Tend="1525";Tstart="1389";shortTE="F";uid="311d32cb-be23-4ff2-8cf8-0bdac066afc5"
scaffold_3	RepeatMasker	Unknown	4542535	4543004	2064	+	.	ID="RND-5_FAMILY-2310";Tend="958";Tstart="464";shortTE="F";uid="2738a35d-4629-47f8-b289-da9102ed5ca2"
scaffold_3	RepeatMasker	DNA/Ginger-1	12003811	12004369	1224	+	.	ID="rnd-6_family-4968";Tend="1956";Tstart="896";shortTE="F";uid="c280e278-5402-4c2a-9257-64fd58293930"
scaffold_3	RepeatMasker	DNA/Ginger-1	5144853	5145110	1483	+	.	ID="rnd-5_family-679";Tend="2238";Tstart="1863";shortTE="F";uid="40fa7597-5faa-4271-8804-b11ff6f1564f"
scaffold_3	RepeatMasker	DNA/hAT	62022076	62022618	2836	+	.	ID="RND-5_FAMILY-1246";Tend="1462";Tstart="920";shortTE="F";uid="edbddf90-b2ac-4465-bc2e-9caf5d976fb9"
scaffold_3	RepeatMasker	DNA	1327582	1327820	1546	+	.	ID="RND-1_FAMILY-217";Tend="1373";Tstart="1136";shortTE="F";uid="6d806fc2-664d-4ba5-9ab7-efb4f3e00a9b"
scaffold_3	RepeatMasker	DNA	50936076	50936368	498	+	.	ID="RND-4_FAMILY-220";TEgroup="ctg_3%7CRND-4_FAMILY-220%7C28";Tend="1465";Tstart="929";shortTE="F";uid="39dbb0b8-f815-4b25-a5b2-7ae6a3fa9f4e"
scaffold_3	RepeatMasker	DNA/Ginger-1	62106498	62107188	1571	+	.	ID="RND-1_FAMILY-12";Tend="1658";Tstart="953";shortTE="F";uid="00077405-a800-4835-9a19-ff4fbb6a798b"
scaffold_3	RepeatMasker	Unknown	24964600	24964801	1132	+	.	ID="RND-6_FAMILY-2852";Tend="1004";Tstart="802";shortTE="F";uid="78a45aa8-c3f0-4c65-96cf-5c9459f2cde4"
scaffold_3	RepeatMasker	DNA	584400	584764	612	+	.	ID="RND-4_FAMILY-338";Tend="845";Tstart="501";shortTE="F";uid="d47dcb63-0274-4e50-ad7f-3394a00a6cb2"
scaffold_3	RepeatMasker	DNA/Ginger-1	37515061	37515162	480	+	.	ID="RND-6_FAMILY-396";Tend="1429";Tstart="1333";shortTE="F";uid="0d545c9d-6954-4104-8a68-4a82483600f0"
scaffold_3	RepeatMasker	LINE/CR1	12759785	12760350	453	+	.	ID="CR1-1_BTA";Tend="3143";Tstart="2576";shortTE="F";uid="aa9be67c-9b38-4fc5-ad2f-cef323dd8b6a"
scaffold_3	RepeatMasker	LTR/Gypsy	17594119	17594283	608	+	.	ID="GYPSY-24_DEL-I";Tend="2765";Tstart="2606";shortTE="F";uid="89c49efd-8f53-4ebe-9931-14364e2cd2f2"
scaffold_3	RepeatMasker	DNA/Ginger-1	16210423	16210922	2532	+	.	ID="RND-1_FAMILY-9";Tend="1513";Tstart="955";shortTE="F";uid="03a80257-1ab8-435c-a410-ed4aa7ef6e52"
scaffold_3	RepeatMasker	Unknown	13645156	13645339	1283	+	.	ID="RND-1_FAMILY-251";Tend="1553";Tstart="1372";shortTE="F";uid="046b1745-015b-4b49-9ecf-ff5af53de76b"
scaffold_3	RepeatMasker	Unknown	38141801	38142176	1974	+	.	ID="RND-1_FAMILY-338";Tend="1251";Tstart="872";shortTE="F";uid="962fcc88-0d80-47fe-920a-2e80772bb82f"
scaffold_3	RepeatMasker	Unknown	62670841	62671241	2404	+	.	ID="RND-5_FAMILY-243";Tend="1757";Tstart="1353";shortTE="F";uid="810494cc-e5f9-4f49-b758-f3c3fb45fc6a"
scaffold_3	RepeatMasker	LINE/CR1	59623887	59625180	3690	+	.	ID="RND-6_FAMILY-7830";Tend="1482";Tstart="165";shortTE="F";uid="47adfb34-76a9-499b-9ef3-9b24cb38c687"
scaffold_3	RepeatMasker	Unknown	11479556	11479822	1098	+	.	ID="RND-6_FAMILY-1951";Tend="1428";Tstart="1121";shortTE="F";uid="9c9db455-d82c-4921-bb52-41b34a3c53d3"
scaffold_3	RepeatMasker	Retroposon?	15978572	15980161	10289	+	.	ID="RND-5_FAMILY-203";Tend="2247";Tstart="605";shortTE="F";uid="b37cbe33-9dc1-4dcd-b1b8-02745bba62ce"
scaffold_3	RepeatMasker	DNA/Ginger-1	14042996	14043512	2181	+	.	ID="RND-6_FAMILY-4968";Tend="1485";Tstart="962";shortTE="F";uid="0c02283b-7d0c-4109-8c1f-86da7a94f3b8"
scaffold_3	RepeatMasker	DNA	14402200	14402577	2223	+	.	ID="RND-1_FAMILY-97";Tend="1384";Tstart="986";shortTE="F";uid="9f8de2e9-7876-4787-8d48-f212ae869bac"
scaffold_3	RepeatMasker	Unknown	52318168	52318508	445	+	.	ID="RND-6_FAMILY-2264";Tend="711";Tstart="349";shortTE="F";uid="461a6c81-afe5-4efd-99ea-e52019b752d0"
scaffold_3	RepeatMasker	Unknown	40427903	40428222	460	+	.	ID="RND-4_FAMILY-2816";Tend="1138";Tstart="801";shortTE="F";uid="99f4885e-b915-4e14-8f59-d45e9c52adeb"
scaffold_3	RepeatMasker	DNA/Kolobok-E	62768164	62768355	1000	+	.	ID="RND-6_FAMILY-289";Tend="558";Tstart="371";shortTE="F";uid="e94d0533-1bf0-45e3-915b-32c52d0be2fe"
scaffold_3	RepeatMasker	DNA	57669218	57669536	2815	+	.	ID="RND-6_FAMILY-21205";Tend="1203";Tstart="885";shortTE="F";uid="896491d9-78af-4213-8fd6-f35183ba1c62"
scaffold_3	RepeatMasker	Unknown	56456158	56456477	1127	+	.	ID="RND-6_FAMILY-4032";Tend="1212";Tstart="824";shortTE="F";uid="05e06b94-1326-4c9c-9336-f171bbaef78a"
scaffold_3	RepeatMasker	DNA/Ginger-1	46974144	46974930	2308	+	.	ID="rnd-5_family-679";Tend="2244";Tstart="1496";shortTE="F";uid="277cce2a-1f5f-48e4-beed-f88233f0833c"
scaffold_3	RepeatMasker	DNA/hAT	25537252	25537455	429	+	.	ID="RND-1_FAMILY-26";Tend="1951";Tstart="1546";shortTE="F";uid="4e72f28c-af15-440f-a38a-eebfb5f1a590"
scaffold_3	RepeatMasker	DNA/Ginger-1	25234917	25235430	3090	+	.	ID="rnd-1_family-9";Tend="1943";Tstart="959";shortTE="F";uid="0faaf1cd-c984-4fcf-bf77-7dd660f34169"
scaffold_3	RepeatMasker	DNA/Ginger-1	31501866	31502048	710	+	.	ID="RND-5_FAMILY-222";Tend="1082";Tstart="879";shortTE="F";uid="3e127252-fe9c-4aa2-a640-5865847dfaf6"
scaffold_3	RepeatMasker	Retroposon?	43630621	43630919	1409	+	.	ID="RND-3_FAMILY-175";Tend="2181";Tstart="1875";shortTE="F";uid="1951dc9f-ff7c-499e-a7e3-c262e657daa5"
scaffold_3	RepeatMasker	Unknown	52442832	52443705	1831	+	.	ID="RND-2_FAMILY-24";Tend="1707";Tstart="809";shortTE="F";uid="d041145b-01a3-4770-8299-658a47fdf86b"
scaffold_3	RepeatMasker	DNA	8661201	8661502	1684	+	.	ID="RND-1_FAMILY-84";Tend="1844";Tstart="1551";shortTE="F";uid="19804861-e848-462f-9c26-11b27ad8b1c2"
scaffold_3	RepeatMasker	Unknown	39353651	39353934	497	+	.	ID="RND-6_FAMILY-976";Tend="718";Tstart="470";shortTE="F";uid="623bb3db-7e7c-4cb7-b22f-7939df93a27d"
scaffold_3	RepeatMasker	DNA/Ginger-1	52409366	52409928	1792	+	.	ID="rnd-1_family-9";Tend="1511";Tstart="967";shortTE="F";uid="02138fe0-7dcd-4cf1-abfa-9d184e7aa023"
scaffold_3	RepeatMasker	DNA/Ginger-1	31765554	31765777	432	+	.	ID="RND-5_FAMILY-222";Tend="1095";Tstart="886";shortTE="F";uid="ab10f750-bb05-4ece-b430-d99fbd764947"
scaffold_3	RepeatMasker	DNA/hAT	50816842	50817047	427	+	.	ID="RND-1_FAMILY-7";Tend="2288";Tstart="2097";shortTE="F";uid="420da831-748b-4c61-8124-3f9bc248d232"
scaffold_3	RepeatMasker	DNA/hAT-Tip100	5147619	5149082	1923	+	.	ID="RND-6_FAMILY-12005";TEgroup="ctg_3%7CRND-6_FAMILY-12005%7C1";Tend="2023";Tstart="650";shortTE="F";uid="c3cb1b33-8acc-4290-a884-58c2db440174"
scaffold_3	RepeatMasker	DNA/hAT-Tip100	30540774	30540985	793	+	.	ID="RND-5_FAMILY-1097";Tend="978";Tstart="790";shortTE="F";uid="3bd3d91b-e055-4876-8b9c-94c9b3d53397"
scaffold_3	RepeatMasker	LTR/Copia	28087569	28087732	511	+	.	ID="RND-5_FAMILY-3669";Tend="1108";Tstart="923";shortTE="F";uid="90e33f52-3155-48ec-b873-9543cacb1c94"
scaffold_3	RepeatMasker	LINE/RTE-BovB	46310188	46310644	1287	+	.	ID="RND-6_FAMILY-792";Tend="1566";Tstart="1071";shortTE="F";uid="96a90307-3fdc-4d36-a399-442c790b93c8"
scaffold_3	RepeatMasker	Unknown	27020602	27020754	486	+	.	ID="RND-5_FAMILY-70";Tend="1075";Tstart="920";shortTE="F";uid="a63ac68f-1500-4361-9ef9-65bdc943916b"
scaffold_3	RepeatMasker	DNA/Ginger-1	9269733	9270232	2550	+	.	ID="RND-6_FAMILY-4968";Tend="1491";Tstart="992";shortTE="F";uid="2bd92f0e-2d31-474c-8dc1-fbd48c7455d7"
scaffold_3	RepeatMasker	LINE/RTE-BovB	9685188	9685446	809	+	.	ID="RND-6_FAMILY-792";Tend="1660";Tstart="1337";shortTE="F";uid="aa2dfa19-181f-4f81-bacf-c075ac59c9a8"
scaffold_3	RepeatMasker	DNA/Ginger-1	52816596	52816947	2346	+	.	ID="RND-6_FAMILY-1604";Tend="1204";Tstart="842";shortTE="F";uid="5987e799-4819-4fdd-b62d-5607b03cb233"
scaffold_3	RepeatMasker	LINE/RTE-BovB	25965452	25965791	1506	+	.	ID="RND-6_FAMILY-792";Tend="1673";Tstart="1341";shortTE="F";uid="04470ecb-b638-471d-980f-31bbdf52ef07"
scaffold_3	RepeatMasker	DNA/hAT-Tip100	25538731	25538879	728	+	.	ID="RND-1_FAMILY-81";Tend="1152";Tstart="989";shortTE="F";uid="249d3b33-3abb-4191-bd31-907352f1e686"
scaffold_3	RepeatMasker	DNA	24591474	24591826	1377	+	.	ID="RND-5_FAMILY-600";Tend="1051";Tstart="727";shortTE="F";uid="5a03f4cc-006b-44a3-8d3d-9eb4c83309f8"
scaffold_3	RepeatMasker	DNA/Ginger-1	59071351	59071901	1524	+	.	ID="RND-1_FAMILY-21";Tend="1456";Tstart="956";shortTE="F";uid="9732d45f-0309-4d50-8743-03cb8ce4e6a2"
scaffold_3	RepeatMasker	DNA/Ginger-1	38450994	38451248	644	+	.	ID="rnd-1_family-9";Tend="1167";Tstart="762";shortTE="F";uid="d20a1eb8-a0fe-4ad9-9a5f-f45e6347e311"
scaffold_3	RepeatMasker	DNA/TcMar-m44	59093760	59095067	2467	+	.	ID="MARINER-1_AP";Tend="1781";Tstart="472";shortTE="F";uid="eb148bf2-15c5-42c9-9e01-32ce438a0320"
scaffold_3	RepeatMasker	DNA/TcMar-Tc1	28584491	28585112	4198	+	.	ID="RND-1_FAMILY-30";Tend="2362";Tstart="1737";shortTE="F";uid="52b2e71a-fcee-4b00-947d-f9afb5a8bca6"
scaffold_3	RepeatMasker	Unknown	8187996	8188988	4062	+	.	ID="RND-5_FAMILY-243";Tend="1970";Tstart="870";shortTE="F";uid="c54d1a42-a3ff-4d35-8da7-48fb092f9108"
scaffold_3	RepeatMasker	DNA/Ginger-1	31747819	31748371	2295	+	.	ID="RND-5_FAMILY-679";Tend="1372";Tstart="831";shortTE="F";uid="c2a44858-179d-481f-bfe4-5a7af8bc8e3b"
scaffold_3	RepeatMasker	DNA/Ginger-1	60263630	60264452	4120	+	.	ID="rnd-6_family-2321";Tend="1623";Tstart="804";shortTE="F";uid="578463fd-1d45-468b-880c-f027b9e75de0"
scaffold_3	RepeatMasker	Unknown	30519055	30519460	1835	+	.	ID="RND-1_FAMILY-260";Tend="1303";Tstart="908";shortTE="F";uid="b1be27c9-00d6-450e-a99a-fd9ce4505058"
scaffold_3	RepeatMasker	DNA/Ginger-1	43948226	43948493	852	+	.	ID="RND-5_FAMILY-222";Tend="1352";Tstart="1048";shortTE="F";uid="e0f71674-6ac1-4ef0-8200-1c71e987d091"
scaffold_3	RepeatMasker	DNA/MULE-MuDR	56510779	56511263	2876	+	.	ID="RND-6_FAMILY-6259";Tend="1418";Tstart="955";shortTE="F";uid="990d98eb-769c-47c7-b47b-467930a2a981"
scaffold_3	RepeatMasker	LINE/RTE-BovB	57477483	57477825	890	+	.	ID="RND-6_FAMILY-6267";Tend="990";Tstart="647";shortTE="F";uid="6a5af057-3175-492c-a762-c4db0ce3814a"
scaffold_3	RepeatMasker	DNA	14055101	14055310	906	+	.	ID="RND-6_FAMILY-849";Tend="1939";Tstart="1745";shortTE="F";uid="79fdfbfb-014c-46e2-9846-3441fb2106c9"
scaffold_3	RepeatMasker	Unknown	9883462	9883848	2167	+	.	ID="RND-6_FAMILY-8499";Tend="1811";Tstart="1476";shortTE="F";uid="d202f11a-f3b8-4513-8005-82c1236af355"
scaffold_3	RepeatMasker	DNA/P	21704940	21705040	408	+	.	ID="RND-6_FAMILY-284";Tend="495";Tstart="395";shortTE="F";uid="022ed197-3c89-446d-a20a-9e0db746283b"
scaffold_3	RepeatMasker	Retroposon?	1888572	1888901	1325	+	.	ID="RND-3_FAMILY-175";Tend="1097";Tstart="780";shortTE="F";uid="ef768304-f57f-421f-988b-4ef7bacbeac3"
scaffold_3	RepeatMasker	DNA/Ginger-1	32391893	32392093	436	+	.	ID="RND-6_FAMILY-2321";Tend="2205";Tstart="2018";shortTE="F";uid="10798890-bec2-4656-81db-8cdfe5af1ea3"
scaffold_3	RepeatMasker	DNA/hAT-hATm	52444850	52444966	568	+	.	ID="HAT-4C_AP";Tend="2124";Tstart="2007";shortTE="F";uid="f9defab9-2bac-4539-84da-d90bf89afc1f"
scaffold_3	RepeatMasker	Unknown	16922814	16923070	608	+	.	ID="RND-6_FAMILY-9000";Tend="4784";Tstart="4538";shortTE="F";uid="058370e0-1748-4315-9822-2e361301f868"
scaffold_3	RepeatMasker	DNA/Ginger-1	51038789	51039392	1178	+	.	ID="RND-5_FAMILY-679";Tend="1455";Tstart="846";shortTE="F";uid="3dcb3c34-0494-4ee6-a08f-0f51028e78df"
scaffold_3	RepeatMasker	Unknown	2590817	2591029	942	+	.	ID="RND-6_FAMILY-18750";Tend="185";Tstart="1";shortTE="F";uid="7555dbec-e981-4928-ae91-1fee9b43fb9a"
scaffold_3	RepeatMasker	DNA/Ginger-1	13381199	13381733	1309	+	.	ID="RND-6_FAMILY-4811";Tend="1912";Tstart="1217";shortTE="F";uid="d778ab83-c414-4dd0-a2a0-c13ab28ca230"
scaffold_3	RepeatMasker	DNA/Ginger-1	13442111	13442469	822	+	.	ID="RND-6_FAMILY-2321";Tend="1096";Tstart="747";shortTE="F";uid="3be30411-10d0-4f76-a893-fc002bf6da5d"
scaffold_3	RepeatMasker	DNA/Ginger-1	27778157	27778686	716	+	.	ID="rnd-5_family-222";Tend="1446";Tstart="995";shortTE="F";uid="4df25dd6-b019-47a4-9727-c1bdbbdef3dd"
scaffold_3	RepeatMasker	DNA/Ginger-1	505882	506108	763	+	.	ID="rnd-1_family-8";Tend="2233";Tstart="1943";shortTE="F";uid="d396bd09-f984-467a-85d0-559f5759d7cc"
scaffold_3	RepeatMasker	Unknown	44692551	44692796	1076	+	.	ID="RND-1_FAMILY-256";Tend="1251";Tstart="989";shortTE="F";uid="900f6631-6e39-4893-b92d-7eea3aa63d19"
scaffold_3	RepeatMasker	Retroposon?	45984944	45985283	924	+	.	ID="RND-1_FAMILY-4";Tend="1238";Tstart="900";shortTE="F";uid="158243f3-f4ac-4d0b-8a83-c499460cce18"
scaffold_3	RepeatMasker	Unknown	20852846	20853089	1767	+	.	ID="RND-6_FAMILY-943";Tend="1158";Tstart="929";shortTE="F";uid="45468e19-83c4-4b62-9437-7bad80e8ecab"
scaffold_3	RepeatMasker	DNA/Ginger-1	41590555	41590721	693	+	.	ID="rnd-4_family-652";Tend="2195";Tstart="2067";shortTE="F";uid="a941266a-8bb6-4fb1-b883-9271fe2c0122"
scaffold_3	RepeatMasker	DNA/hAT-Tip100	50604697	50605332	5043	+	.	ID="RND-6_FAMILY-4177";Tend="1348";Tstart="716";shortTE="F";uid="840d3fb3-ae1d-4e2f-8878-e831bb54245e"
scaffold_3	RepeatMasker	DNA/hAT-Ac	16295259	16297057	4826	+	.	ID="rnd-6_family-3370";Tend="2257";Tstart="534";shortTE="F";uid="a7aa8e1d-de08-4b5f-b6aa-8e02608a8f29"
scaffold_3	RepeatMasker	Unknown	18441839	18442269	2122	+	.	ID="RND-1_FAMILY-141";Tend="1356";Tstart="934";shortTE="F";uid="ad56e23e-b9ab-4590-a1c2-84e2665ff9bf"
scaffold_3	RepeatMasker	LTR/Copia	50951628	50951898	511	+	.	ID="RND-5_FAMILY-3669";Tend="1360";Tstart="1118";shortTE="F";uid="8b1f3d9d-17b0-4912-aa50-6186d7204185"
scaffold_3	RepeatMasker	DNA/hAT	62062630	62062858	489	+	.	ID="RND-5_FAMILY-9190";Tend="1844";Tstart="1629";shortTE="F";uid="63cc7c04-0d6e-4f2c-af07-523ae61d9390"
scaffold_3	RepeatMasker	DNA/Ginger-1	3672022	3672392	1463	+	.	ID="RND-4_FAMILY-652";Tend="2230";Tstart="1847";shortTE="F";uid="9092ae65-8071-4654-b7fb-8c4d68659dc1"
scaffold_3	RepeatMasker	DNA/hAT-Tip100	29126621	29126817	1360	+	.	ID="RND-6_FAMILY-2951";Tend="1476";Tstart="1273";shortTE="F";uid="e7d394e8-7c01-4db0-9886-67fb9ef2fdca"
scaffold_3	RepeatMasker	DNA/Ginger-1	42833078	42833267	973	+	.	ID="RND-1_FAMILY-9";Tend="1177";Tstart="984";shortTE="F";uid="95171aea-acc8-4dd0-91a5-4558e188f5d0"
scaffold_3	RepeatMasker	DNA	41894518	41894980	1028	+	.	ID="RND-4_FAMILY-220";Tend="1440";Tstart="958";shortTE="F";uid="b7e99ff3-d7ed-4c46-bdb5-1ccb37cd9bc4"
scaffold_3	RepeatMasker	Unknown	5567143	5567798	5373	+	.	ID="RND-1_FAMILY-116";Tend="1625";Tstart="975";shortTE="F";uid="529f5244-e6b6-499c-833d-9f3e92eb5dd7"
scaffold_3	RepeatMasker	Unknown	33637566	33637853	1542	+	.	ID="RND-1_FAMILY-177";Tend="1234";Tstart="953";shortTE="F";uid="eb7b2189-fd6d-4f82-bcb9-89e47ba9a673"
scaffold_3	RepeatMasker	DNA/hAT-hAT19	57297674	57298184	662	+	.	ID="RND-5_FAMILY-521";TEgroup="ctg_3%7CRND-5_FAMILY-521%7C2";Tend="2125";Tstart="615";shortTE="F";uid="1db6bee7-9ad2-4ef7-a1db-0c550e520dd7"
scaffold_3	RepeatMasker	Unknown	46273179	46273358	661	+	.	ID="RND-1_FAMILY-94";Tend="586";Tstart="432";shortTE="F";uid="a2e1398a-4258-4104-9e92-66b491dc36a0"
scaffold_3	RepeatMasker	DNA/Merlin	7164487	7164697	932	+	.	ID="RND-1_FAMILY-25";Tend="1171";Tstart="978";shortTE="F";uid="9f70fd31-c342-402d-9020-a088ba034c47"
scaffold_3	RepeatMasker	DNA	24179693	24180097	828	+	.	ID="RND-4_FAMILY-220";Tend="1387";Tstart="974";shortTE="F";uid="ac5f52fc-2044-4e8b-8a24-6eabde53beff"
scaffold_3	RepeatMasker	Unknown	19709606	19710126	2108	+	.	ID="RND-1_FAMILY-286";Tend="1501";Tstart="945";shortTE="F";uid="d14c3bcf-c31b-4618-84ee-ae381e447e50"
scaffold_3	RepeatMasker	Unknown	7579547	7579688	548	+	.	ID="RND-5_FAMILY-1298";Tend="966";Tstart="813";shortTE="F";uid="a209b7b6-21f0-4ba9-9c9b-d3fdeb1a2919"
scaffold_3	RepeatMasker	DNA/hAT-Tip100	5219608	5219717	418	+	.	ID="RND-1_FAMILY-81";Tend="1104";Tstart="987";shortTE="F";uid="0e1a4077-ddce-4fc0-97fc-06956918cc85"
scaffold_3	RepeatMasker	DNA	25546089	25546249	902	+	.	ID="RND-4_FAMILY-220";Tend="1417";Tstart="1252";shortTE="F";uid="d632997b-14c9-42b7-9391-61b9dfe5afd0"
scaffold_3	RepeatMasker	Unknown	7749237	7749551	663	+	.	ID="RND-2_FAMILY-24";Tend="1271";Tstart="924";shortTE="F";uid="be308c75-da31-4f7d-baac-8f679eec08ba"
scaffold_3	RepeatMasker	Unknown	50741536	50741667	1120	+	.	ID="RND-5_FAMILY-1927";Tend="1700";Tstart="1569";shortTE="F";uid="81338a9b-619d-46b6-85fa-2afc3f3f6d83"
scaffold_3	RepeatMasker	DNA/TcMar-Tc1	27927585	27928585	3200	+	.	ID="RND-1_FAMILY-38";Tend="2354";Tstart="1293";shortTE="F";uid="808edffc-7aa0-4575-9844-c9bf84380a8a"
scaffold_3	RepeatMasker	Unknown	53557022	53557306	1315	+	.	ID="RND-6_FAMILY-6126";TEgroup="ctg_3%7CRND-6_FAMILY-6126%7C5";Tend="1629";Tstart="756";shortTE="F";uid="93c17f7f-130a-4b5b-bb7e-ca058f52d14a"
scaffold_3	RepeatMasker	DNA/Ginger-1	53500859	53500991	464	+	.	ID="RND-6_FAMILY-396";Tend="1558";Tstart="1426";shortTE="F";uid="a2dac09c-d5cf-4952-b473-4c2b17f6aa2b"
scaffold_3	RepeatMasker	Unknown	11268605	11269237	4075	+	.	ID="RND-1_FAMILY-160";Tend="1869";Tstart="1293";shortTE="F";uid="60a9b36d-70f1-4c5d-bf7e-afba0f3f2509"
scaffold_3	RepeatMasker	LTR/Pao	31192364	31193457	5658	+	.	ID="RND-1_FAMILY-206";Tend="2822";Tstart="1660";shortTE="F";uid="917d551f-f523-4199-a3f3-5957101b1c7f"
scaffold_3	RepeatMasker	DNA/Ginger-1	40447167	40448245	4960	+	.	ID="rnd-2_family-51";Tend="1794";Tstart="677";shortTE="F";uid="76f13e55-2027-4e62-910c-dd5fc2647370"
scaffold_3	RepeatMasker	Unknown	298597	298882	1602	+	.	ID="RND-1_FAMILY-338";Tend="1369";Tstart="1069";shortTE="F";uid="063a6c0a-5316-4f79-9de7-264d88e85522"
scaffold_3	RepeatMasker	Unknown	56710715	56711253	2702	+	.	ID="RND-1_FAMILY-286";Tend="1506";Tstart="945";shortTE="F";uid="105db37a-83b7-4e99-953a-cda9bcfb05d7"
scaffold_3	RepeatMasker	DNA/hAT-Ac	51394029	51394195	1138	+	.	ID="RND-6_FAMILY-10108";Tend="922";Tstart="749";shortTE="F";uid="1262af53-33f2-456c-8b20-3550dd0e2555"
scaffold_3	RepeatMasker	DNA/PiggyBac	55348141	55348334	1295	+	.	ID="RND-1_FAMILY-264";Tend="1185";Tstart="992";shortTE="F";uid="ad8a23a4-4253-403f-b8e8-0b3bd77530c3"
scaffold_3	RepeatMasker	Retroposon?	26140923	26141450	2272	+	.	ID="RND-1_FAMILY-4";Tend="1524";Tstart="955";shortTE="F";uid="034ec9a8-94c2-45c3-8299-28047f609b93"
scaffold_3	RepeatMasker	DNA/Ginger-1	45590187	45590327	519	+	.	ID="rnd-1_family-9";Tend="1516";Tstart="1416";shortTE="F";uid="8d264c31-4537-40a4-a2be-a4b507f5f449"
scaffold_3	RepeatMasker	DNA	55879070	55879459	1693	+	.	ID="RND-4_FAMILY-220";Tend="1350";Tstart="954";shortTE="F";uid="cc8d6d42-e103-4af2-bc77-c4f056ba465c"
scaffold_3	RepeatMasker	Unknown	2972873	2973084	497	+	.	ID="RND-6_FAMILY-12201";Tend="1687";Tstart="1504";shortTE="F";uid="2aeb6467-5121-4677-bc3d-1f82c51ff752"
scaffold_3	RepeatMasker	DNA	20158412	20158775	879	+	.	ID="ttaa4c_ap";Tend="420";Tstart="64";shortTE="F";uid="7fa45d64-b5d5-4cda-a86f-058e0fa267f8"
scaffold_3	RepeatMasker	DNA/Ginger-1	21152645	21153538	4232	+	.	ID="RND-6_FAMILY-8521";Tend="1628";Tstart="745";shortTE="F";uid="d4153293-2f60-4e02-a390-b7145dc7d294"
scaffold_3	RepeatMasker	Unknown	26181941	26182155	1503	+	.	ID="RND-6_FAMILY-2852";Tend="1020";Tstart="798";shortTE="F";uid="3690d3d6-0535-4444-a4de-1327e267f386"
scaffold_3	RepeatMasker	DNA/TcMar-Tc1	37609689	37610169	1548	+	.	ID="RND-1_FAMILY-140";Tend="1948";Tstart="1431";shortTE="F";uid="326bdd93-9a33-45f1-9e86-9d3b1f48170c"
scaffold_3	RepeatMasker	DNA/hAT	59578863	59578990	519	+	.	ID="RND-6_FAMILY-2850";Tend="742";Tstart="617";shortTE="F";uid="59649cea-cdd6-4384-95b3-2e1b59e4b085"
scaffold_3	RepeatMasker	DNA	42353164	42353662	2175	+	.	ID="RND-5_FAMILY-2394";Tend="1477";Tstart="1002";shortTE="F";uid="163cdafe-b0cb-41ac-93b8-990546fe209c"
scaffold_3	RepeatMasker	DNA/Ginger-1	44883515	44883970	793	+	.	ID="rnd-5_family-679";Tend="1402";Tstart="848";shortTE="F";uid="199c761d-da6a-4578-8096-a9994ee0cebd"
scaffold_3	RepeatMasker	DNA/TcMar-Tc1	4067234	4067573	582	+	.	ID="MARINER-4_ACE";Tend="1198";Tstart="857";shortTE="F";uid="ff3fdba3-db47-471d-9df0-eebf5d72160e"
scaffold_3	RepeatMasker	Unknown	51048741	51048921	453	+	.	ID="RND-6_FAMILY-7900";Tend="325";Tstart="150";shortTE="F";uid="2fec50c0-f66c-4402-a8ff-aecb0fa4bd82"
scaffold_3	RepeatMasker	Unknown	17846951	17847099	679	+	.	ID="RND-1_FAMILY-94";Tend="578";Tstart="432";shortTE="F";uid="5d8b9af6-acc4-4b83-b618-e997f079030d"
scaffold_3	RepeatMasker	Retroposon?	20862753	20862955	1032	+	.	ID="RND-3_FAMILY-175";Tend="2156";Tstart="1955";shortTE="F";uid="c91ed6a0-b3b5-4b83-9021-eeb21cac7911"
scaffold_3	RepeatMasker	DNA/Ginger-1	5150614	5151102	1661	+	.	ID="RND-6_FAMILY-4968";Tend="1438";Tstart="962";shortTE="F";uid="98c5d945-32f0-4ee8-940d-0a2111988315"
scaffold_3	RepeatMasker	LINE/I-Jockey	3264721	3264929	417	+	.	ID="VINGI-42_LMI";Tend="2370";Tstart="2160";shortTE="F";uid="4e18b00c-80d2-4883-88a0-5f94eb06a807"
scaffold_3	RepeatMasker	DNA/P	3407288	3411194	29694	+	.	ID="RND-5_FAMILY-4022";Tend="4070";Tstart="223";shortTE="F";uid="6143cf27-2ff1-46e9-aaa2-3ceed211eef5"
scaffold_3	RepeatMasker	Retroposon?	49057723	49058257	2928	+	.	ID="RND-1_FAMILY-4";Tend="1507";Tstart="970";shortTE="F";uid="b15bc329-b7d3-4d97-9b80-3689934e6a28"
scaffold_3	RepeatMasker	LINE/CR1	59897538	59897929	723	+	.	ID="RND-5_FAMILY-26";Tend="1627";Tstart="1261";shortTE="F";uid="b54cdf32-16a2-41a9-8dfc-cf64d02a528d"
scaffold_3	RepeatMasker	DNA/Ginger-1	17848426	17848648	1038	+	.	ID="rnd-5_family-222";Tend="1460";Tstart="1208";shortTE="F";uid="94e009bb-784b-444e-b5c6-5a08cea6695a"
scaffold_3	RepeatMasker	Unknown	46688406	46688593	773	+	.	ID="RND-1_FAMILY-465";Tend="2216";Tstart="2041";shortTE="F";uid="60f563e3-4640-4070-8bed-0ccebba6cb4e"
scaffold_3	RepeatMasker	LINE/CR1	19244291	19244873	3055	+	.	ID="RND-4_FAMILY-62";Tend="1610";Tstart="1060";shortTE="F";uid="392c013c-6757-466c-aec1-19c0c7b1e643"
scaffold_3	RepeatMasker	LINE/RTE-BovB	50932260	50932417	539	+	.	ID="RND-6_FAMILY-8013";Tend="1693";Tstart="1540";shortTE="F";uid="710a6b08-bde4-4a49-adb7-53a017bbbdaf"
scaffold_3	RepeatMasker	Unknown	47291226	47291443	920	+	.	ID="RND-1_FAMILY-276";Tend="1253";Tstart="1012";shortTE="F";uid="6d665f41-0f0b-415c-b7c5-41d3fa0ca9f6"
scaffold_3	RepeatMasker	LINE/RTE-BovB	8581422	8581664	1284	+	.	ID="RND-6_FAMILY-3796";Tend="1305";Tstart="1051";shortTE="F";uid="bfbba0ba-b432-418c-8d83-82e71f17ecc1"
scaffold_3	RepeatMasker	DNA/Kolobok-E	1454421	1454525	581	+	.	ID="RND-1_FAMILY-46";Tend="1510";Tstart="1415";shortTE="F";uid="e8aaf71e-9f1c-4759-8a5b-c53cd882c48b"
scaffold_3	RepeatMasker	Unknown	13698984	13699898	2604	+	.	ID="RND-6_FAMILY-7443";Tend="1681";Tstart="801";shortTE="F";uid="da4cb078-8f2a-4f24-9ecf-3a3af63fe8b1"
scaffold_3	RepeatMasker	Unknown	22848802	22848907	553	+	.	ID="RND-4_FAMILY-991";Tend="1755";Tstart="1634";shortTE="F";uid="00050c64-fc04-4632-9bb9-de0895c900e0"
scaffold_3	RepeatMasker	DNA/Ginger-1	54311501	54311989	2691	+	.	ID="RND-5_FAMILY-222";Tend="1455";Tstart="974";shortTE="F";uid="66467a0a-65f0-494f-9097-c94317f53d39"
scaffold_3	RepeatMasker	Unknown	62530096	62530243	594	+	.	ID="RND-6_FAMILY-7443";Tend="1059";Tstart="924";shortTE="F";uid="d49067c2-230c-43d2-a6e0-a6363c15169c"
scaffold_3	RepeatMasker	LTR/Gypsy	38555218	38555344	460	+	.	ID="RND-6_FAMILY-82";Tend="2158";Tstart="2038";shortTE="F";uid="86a0f27d-e4ee-4be5-b8c3-de7d44dc5ac8"
scaffold_3	RepeatMasker	LINE/RTE-BovB	43286030	43286527	1312	+	.	ID="RND-6_FAMILY-792";Tend="1609";Tstart="1030";shortTE="F";uid="6ee77349-d792-4707-bcf3-18f4aec59c5b"
scaffold_3	RepeatMasker	Unknown	2966681	2968160	10096	+	.	ID="RND-1_FAMILY-327";Tend="2688";Tstart="1205";shortTE="F";uid="ca408c27-3ff3-4ae8-84c6-9b99f1275d04"
scaffold_3	RepeatMasker	LINE/L1	39156010	39156160	746	+	.	ID="RND-6_FAMILY-4581";Tend="1306";Tstart="1147";shortTE="F";uid="4ed9a5a0-f20a-4cc4-a4a5-0aefa66b2433"
scaffold_3	RepeatMasker	DNA/Ginger-1	50007193	50007311	611	+	.	ID="RND-1_FAMILY-9";Tend="1513";Tstart="1402";shortTE="F";uid="90c0feb0-9aa5-45e2-8ac6-939c91fe0075"
scaffold_3	RepeatMasker	DNA/Kolobok-E	49118486	49118751	948	+	.	ID="RND-5_FAMILY-6983";Tend="2760";Tstart="2488";shortTE="F";uid="d7569748-1d4a-4133-91f3-be7893da86e2"
scaffold_3	RepeatMasker	DNA/hAT-Tip100	15936737	15936979	1064	+	.	ID="RND-1_FAMILY-91";Tend="1252";Tstart="1022";shortTE="F";uid="b114d95e-7363-40db-8085-b41ac3060a5a"
scaffold_3	RepeatMasker	Retroposon?	48276145	48276508	1641	+	.	ID="RND-1_FAMILY-4";Tend="1271";Tstart="896";shortTE="F";uid="c6842a58-48ed-4635-bc11-a6d85cac725a"
scaffold_3	RepeatMasker	DNA/hAT	35062344	35062988	2765	+	.	ID="RND-6_FAMILY-593";Tend="1686";Tstart="1145";shortTE="F";uid="d6e6ec63-6de2-4c9d-b8a9-c2eb2420dfe4"
scaffold_3	RepeatMasker	Unknown	16521512	16521756	1313	+	.	ID="RND-1_FAMILY-178";Tend="1188";Tstart="930";shortTE="F";uid="b6ccda54-8d79-43cf-a752-b5b0fd021b35"
scaffold_3	RepeatMasker	DNA/hAT-Tip100	9782476	9782578	738	+	.	ID="RND-1_FAMILY-234";Tend="1049";Tstart="941";shortTE="F";uid="d3a9ba32-64c0-4ecd-a7e2-072b806a53fd"
scaffold_3	RepeatMasker	DNA/Ginger-1	38588582	38589287	2020	+	.	ID="rnd-5_family-679";Tend="1763";Tstart="833";shortTE="F";uid="235e37e6-f233-4c19-8805-414fd5f2b606"
scaffold_3	RepeatMasker	LINE/RTE-BovB	44239864	44240203	1291	+	.	ID="RND-6_FAMILY-792";Tend="1667";Tstart="1329";shortTE="F";uid="a5e59cb2-7f66-43ac-bdec-4a42ffa1b06e"
scaffold_3	RepeatMasker	DNA/hAT-Tip100	14632720	14632927	533	+	.	ID="RND-5_FAMILY-1744";Tend="1624";Tstart="1447";shortTE="F";uid="e76c82a4-c72b-4026-a918-1be937ac0b27"
scaffold_3	RepeatMasker	DNA/hAT-Tip100	38286309	38286494	1069	+	.	ID="RND-4_FAMILY-1042";Tend="1849";Tstart="1655";shortTE="F";uid="43163aff-b3ce-4510-b53e-d298e627f5f1"
scaffold_3	RepeatMasker	LINE/RTE-BovB	19581033	19582025	2252	+	.	ID="RND-6_FAMILY-792";Tend="2317";Tstart="619";shortTE="F";uid="a6303fdf-d6b3-4c9e-a37c-c0f34d7620c6"
scaffold_3	RepeatMasker	Unknown	10124867	10125197	1302	+	.	ID="RND-6_FAMILY-11760";Tend="953";Tstart="590";shortTE="F";uid="d4179939-de53-495a-ad73-61a5e9dd5ca8"
scaffold_3	RepeatMasker	DNA/hAT	37349	37739	1243	+	.	ID="RND-5_FAMILY-3177";Tend="1700";Tstart="1293";shortTE="F";uid="79c44684-06ec-4fa8-99f7-c832d93e9a8b"
scaffold_3	RepeatMasker	DNA/hAT	34367532	34368616	1181	+	.	ID="RND-1_FAMILY-26";Tend="1922";Tstart="902";shortTE="F";uid="5c01918a-30c3-47da-8b8c-fdd43a54ce30"
scaffold_3	RepeatMasker	DNA/hAT	45643056	45643263	627	+	.	ID="RND-6_FAMILY-14040";Tend="1102";Tstart="905";shortTE="F";uid="b0e54e6f-9415-4342-913a-49005d51085a"
scaffold_3	RepeatMasker	Unknown	53193494	53193678	1031	+	.	ID="RND-1_FAMILY-487";Tend="3566";Tstart="3393";shortTE="F";uid="505a7eac-ad63-494e-a81f-957ecc3c88ae"
scaffold_3	RepeatMasker	DNA/Ginger-1	34406707	34407286	1298	+	.	ID="RND-1_FAMILY-21";Tend="2286";Tstart="1723";shortTE="F";uid="b97bd986-a2b3-4e48-91fc-5b87d78ce913"
scaffold_3	RepeatMasker	DNA	43650163	43650437	1810	+	.	ID="RND-1_FAMILY-98";Tend="1261";Tstart="968";shortTE="F";uid="ae73cd1d-00b4-4c28-9f9f-d895a99d5f9b"
scaffold_3	RepeatMasker	DNA/Kolobok-E	2587461	2587991	1795	+	.	ID="RND-6_FAMILY-927";TEgroup="ctg_3%7CRND-6_FAMILY-927%7C1";Tend="2035";Tstart="1381";shortTE="F";uid="7664f517-fcb8-43a3-b053-05efdfff6089"
scaffold_3	RepeatMasker	DNA	26627029	26627388	1239	+	.	ID="RND-6_FAMILY-3211";Tend="1130";Tstart="789";shortTE="F";uid="a53f0cf6-6fb1-4d1c-852d-99122f99f3d7"
scaffold_3	RepeatMasker	Unknown	5907792	5908042	1951	+	.	ID="RND-6_FAMILY-1951";Tend="2453";Tstart="2203";shortTE="F";uid="fc01dfb1-ed87-4d38-8255-072879349430"
scaffold_3	RepeatMasker	Unknown	50666378	50666679	933	+	.	ID="RND-5_FAMILY-3056";Tend="1434";Tstart="1194";shortTE="F";uid="c3a87853-5903-4c73-8ed1-fda07dd3972c"
scaffold_3	RepeatMasker	DNA/hAT-Tip100	32309083	32309240	735	+	.	ID="RND-1_FAMILY-198";Tend="1032";Tstart="904";shortTE="F";uid="7e2c92de-d53b-44d4-9af3-291c82d6092d"
scaffold_3	RepeatMasker	DNA/Ginger-1	21227172	21227313	894	+	.	ID="RND-6_FAMILY-2321";Tend="2153";Tstart="2008";shortTE="F";uid="a48560ab-a0a6-458c-a060-264b7daaedf0"
scaffold_3	RepeatMasker	Unknown	51554512	51554898	837	+	.	ID="RND-5_FAMILY-2621";Tend="1068";Tstart="670";shortTE="F";uid="69081b79-4e04-4165-97ee-2c569be62ff5"
scaffold_3	RepeatMasker	DNA/hAT-Ac	10640347	10640533	541	+	.	ID="rnd-5_family-2723";Tend="1432";Tstart="1213";shortTE="F";uid="2c37ddaf-3615-4517-8c86-19b229196ff8"
scaffold_3	RepeatMasker	DNA	7323107	7323269	590	+	.	ID="RND-1_FAMILY-102";Tend="1068";Tstart="910";shortTE="F";uid="9f27417c-d9c5-4ceb-86a8-1e15e558c073"
scaffold_3	RepeatMasker	Unknown	48389943	48390594	4201	+	.	ID="RND-1_FAMILY-420";Tend="1652";Tstart="953";shortTE="F";uid="1776a906-c912-42e6-830c-b9686dce669e"
scaffold_3	RepeatMasker	DNA/Ginger-1	58432064	58432693	3855	+	.	ID="RND-2_FAMILY-51";Tend="1482";Tstart="853";shortTE="F";uid="b19623cf-03d8-4196-a74f-5c1a5047660b"
scaffold_3	RepeatMasker	DNA/TcMar-Mariner	56678011	56678200	689	+	.	ID="HALYOMORPHA_HALYS-6_FAMILY-1220";Tend="628";Tstart="421";shortTE="F";uid="4c780bc2-cc8d-4fba-9a18-caf158c34440"
scaffold_3	RepeatMasker	Unknown	55378137	55378660	592	+	.	ID="RND-1_FAMILY-269";Tend="1348";Tstart="942";shortTE="F";uid="9f0c7960-bb3d-406d-a145-6f52e2b0a3c3"
scaffold_3	RepeatMasker	DNA/Kolobok-E	47004638	47004882	608	+	.	ID="RND-6_FAMILY-4237";Tend="1251";Tstart="1006";shortTE="F";uid="96372ccc-6094-45b5-a74f-8ec352196083"
scaffold_3	RepeatMasker	DNA/Maverick	54548335	54548834	3256	+	.	ID="RND-6_FAMILY-2688";Tend="518";Tstart="1";shortTE="F";uid="a3b61a12-5a66-4bf6-845e-306c2693c94b"
scaffold_3	RepeatMasker	DNA	17371346	17371683	2106	+	.	ID="RND-1_FAMILY-84";Tend="1815";Tstart="1463";shortTE="F";uid="ab15f1a3-c61c-45fd-99ce-33df6982968c"
scaffold_3	RepeatMasker	DNA/hAT-hAT19	7499003	7499131	450	+	.	ID="RND-5_FAMILY-521";Tend="2125";Tstart="1994";shortTE="F";uid="74bedacb-e5b7-4990-a4fe-a7bbf64876e7"
scaffold_3	RepeatMasker	DNA/Ginger-1	19360706	19360994	1061	+	.	ID="rnd-1_family-9";Tend="1174";Tstart="836";shortTE="F";uid="62235ece-d716-4948-af9b-67a7335c1389"
scaffold_3	RepeatMasker	DNA/Ginger-1	47637743	47638030	808	+	.	ID="RND-6_FAMILY-4175";Tend="1760";Tstart="1457";shortTE="F";uid="b0fa199b-0ae6-40e1-9df3-30f94d79cd45"
scaffold_3	RepeatMasker	LINE/RTE-BovB	1537252	1537627	1606	+	.	ID="RND-6_FAMILY-792";Tend="1297";Tstart="897";shortTE="F";uid="66bc333e-fe08-4698-a4fe-00016393388d"
scaffold_3	RepeatMasker	DNA/Ginger-1	3313510	3313686	855	+	.	ID="RND-5_FAMILY-222";Tend="1087";Tstart="916";shortTE="F";uid="79a0596c-8089-45fd-852a-00a7da278907"
scaffold_3	RepeatMasker	DNA/hAT	60082666	60082894	670	+	.	ID="RND-5_FAMILY-4219";Tend="1568";Tstart="1338";shortTE="F";uid="69eae9da-9127-4a89-b978-29d8b7af434f"
scaffold_3	RepeatMasker	DNA/Merlin	14682433	14683271	4951	+	.	ID="RND-1_FAMILY-25";Tend="1820";Tstart="981";shortTE="F";uid="d14b0331-21a9-4971-afc7-f62963a9049e"
scaffold_3	RepeatMasker	DNA/Merlin	49732832	49733463	4362	+	.	ID="RND-1_FAMILY-25";Tend="1613";Tstart="981";shortTE="F";uid="c8e82608-9a15-4069-903a-0be5cfe919c9"
scaffold_3	RepeatMasker	DNA/TcMar-Mariner	36145340	36145718	863	+	.	ID="mariner-n32_rpr";Tend="856";Tstart="533";shortTE="F";uid="73a7e3a0-209f-4448-bc22-cae8b547eeb1"
scaffold_3	RepeatMasker	DNA/hAT-Tip100	41543337	41543647	1065	+	.	ID="RND-1_FAMILY-168";Tend="2169";Tstart="1825";shortTE="F";uid="640c531c-48ae-40ef-a576-56fb602c325a"
scaffold_3	RepeatMasker	Unknown	41439118	41439715	1543	+	.	ID="RND-5_FAMILY-473";Tend="1949";Tstart="1447";shortTE="F";uid="486c6867-5fe5-4f59-a9e8-017bd7515da4"
scaffold_3	RepeatMasker	Unknown	41058404	41058580	584	+	.	ID="RND-1_FAMILY-156";Tend="1055";Tstart="893";shortTE="F";uid="791bc5c9-9e8a-4021-a528-9f79da831144"
scaffold_3	RepeatMasker	Unknown	30985751	30989159	24871	+	.	ID="RND-1_FAMILY-523";Tend="4083";Tstart="623";shortTE="F";uid="78765195-d763-4a1b-adce-6d6fa6316253"
scaffold_3	RepeatMasker	DNA/Ginger-1	12450879	12452173	4379	+	.	ID="rnd-5_family-679";Tend="2305";Tstart="656";shortTE="F";uid="69d751d1-8798-4dc2-b44d-f605deaaa379"
scaffold_3	RepeatMasker	DNA/hAT	38907455	38907881	1955	+	.	ID="RND-1_FAMILY-26";Tend="1959";Tstart="1509";shortTE="F";uid="05a15390-f2aa-4537-9582-3b34b142735c"
scaffold_3	RepeatMasker	LINE/RTE-BovB	60867964	60868295	890	+	.	ID="RND-6_FAMILY-8013";Tend="1700";Tstart="1356";shortTE="F";uid="da8045a3-17cf-456e-9050-fba2f778bcbc"
scaffold_3	RepeatMasker	Unknown	52663629	52664035	1204	+	.	ID="RND-4_FAMILY-183";Tend="1240";Tstart="881";shortTE="F";uid="f21fed75-92e1-422b-acc5-910ea582141c"
scaffold_3	RepeatMasker	DNA/hAT	20961693	20962600	3756	+	.	ID="RND-1_FAMILY-26";Tend="1835";Tstart="903";shortTE="F";uid="58f93c90-cd5d-49b7-8352-04727c9e2076"
scaffold_3	RepeatMasker	Unknown	35385985	35386160	606	+	.	ID="RND-5_FAMILY-2298";Tend="1131";Tstart="946";shortTE="F";uid="8dcf5c64-6b02-4dab-89f6-3d0133ee2007"
scaffold_3	RepeatMasker	DNA/Ginger-1	32372513	32372905	1978	+	.	ID="RND-5_FAMILY-222";Tend="1279";Tstart="907";shortTE="F";uid="3911ec15-1e63-4d9f-b063-82bbef05b31a"
scaffold_3	RepeatMasker	DNA/hAT	54877369	54877892	2474	+	.	ID="RND-5_FAMILY-1246";Tend="1453";Tstart="896";shortTE="F";uid="d3938bf5-1b03-4290-84fe-d6508c2d0022"
scaffold_3	RepeatMasker	DNA/hAT	62795299	62795424	827	+	.	ID="RND-1_FAMILY-295";Tend="1448";Tstart="1326";shortTE="F";uid="5ce59506-cea9-4886-a566-3ae58678b684"
scaffold_3	RepeatMasker	Unknown	45584133	45584355	545	+	.	ID="RND-1_FAMILY-171";Tend="652";Tstart="435";shortTE="F";uid="f6a0b759-4a89-4ae7-b133-6ad6b520a1d0"
scaffold_3	RepeatMasker	DNA/Ginger-1	62296852	62297093	912	+	.	ID="RND-5_FAMILY-222";Tend="1281";Tstart="998";shortTE="F";uid="08cc3283-e369-451e-8384-3190f3cee4b6"
scaffold_3	RepeatMasker	Unknown	28254255	28255189	4563	+	.	ID="RND-1_FAMILY-260";Tend="1838";Tstart="966";shortTE="F";uid="de5b6f2a-555e-451b-8e3b-48dca899d28c"
scaffold_3	RepeatMasker	DNA/Ginger-1	34269847	34270055	562	+	.	ID="RND-4_FAMILY-839";Tend="1955";Tstart="1779";shortTE="F";uid="e9d8a573-18b3-4ae0-8827-55fe3f8562b5"
scaffold_3	RepeatMasker	Unknown	52119377	52119563	996	+	.	ID="RND-1_FAMILY-156";Tend="1034";Tstart="846";shortTE="F";uid="28bb4ba2-df56-420b-b53d-56d212df8cd2"
scaffold_3	RepeatMasker	LINE/RTE-BovB	59561562	59561760	768	+	.	ID="RND-6_FAMILY-792";Tend="1666";Tstart="1473";shortTE="F";uid="0b28a03d-38d7-473b-8add-dc337280ae6b"
scaffold_3	RepeatMasker	LTR/Gypsy	50730140	50730319	537	+	.	ID="RND-5_FAMILY-2750";Tend="1626";Tstart="1447";shortTE="F";uid="c5726da8-1e6f-47f7-86fd-962a80adefc9"
scaffold_3	RepeatMasker	DNA/Ginger-1	19090486	19091124	3390	+	.	ID="RND-6_FAMILY-8521";Tend="1412";Tstart="755";shortTE="F";uid="4d3d0299-cc94-40f0-8480-84201ce5b96b"
scaffold_3	RepeatMasker	Retroposon?	12791761	12792306	3625	+	.	ID="RND-1_FAMILY-4";Tend="1524";Tstart="986";shortTE="F";uid="7bc7d8ee-baca-4b0e-a223-3df9c05c966a"
scaffold_3	RepeatMasker	DNA/hAT	12563357	12563520	457	+	.	ID="RND-6_FAMILY-9119";Tend="1478";Tstart="1313";shortTE="F";uid="e00d8768-e657-4943-898d-908bafb2a082"
scaffold_3	RepeatMasker	DNA/hAT-Tip100	32055687	32055824	470	+	.	ID="RND-1_FAMILY-110";Tend="1296";Tstart="1160";shortTE="F";uid="2ad1e378-5d61-4c28-9cde-e055075e578b"
scaffold_3	RepeatMasker	DNA/hAT	2939197	2939323	690	+	.	ID="RND-1_FAMILY-26";Tend="1439";Tstart="1312";shortTE="F";uid="df0cda3f-d715-4bcc-a92c-5a3817bd7c4c"
scaffold_3	RepeatMasker	Retroposon?	39205420	39205661	1526	+	.	ID="RND-1_FAMILY-4";Tend="1493";Tstart="1253";shortTE="F";uid="8ff7c8ea-72e4-41b8-b936-1af5a07af9a1"
scaffold_3	RepeatMasker	DNA/Ginger-1	51196132	51196382	716	+	.	ID="RND-5_FAMILY-679";Tend="1944";Tstart="1674";shortTE="F";uid="8a0cf591-3a06-446f-a398-6255f44fd608"
scaffold_3	RepeatMasker	DNA	22823314	22823739	1157	+	.	ID="RND-4_FAMILY-220";Tend="1405";Tstart="974";shortTE="F";uid="7fed0e5e-856c-4486-9e77-e9e8ae45e927"
scaffold_3	RepeatMasker	Unknown	2022324	2023319	6143	+	.	ID="RND-6_FAMILY-7832";Tend="1788";Tstart="792";shortTE="F";uid="c30b69ad-4967-4535-b2b5-9a82a8d203ad"
scaffold_3	RepeatMasker	DNA/Maverick	54551758	54554622	37450	+	.	ID="RND-1_FAMILY-503";Tend="6448";Tstart="3593";shortTE="F";uid="29515d0e-d869-4884-b8a0-bce20f219e90"
scaffold_3	RepeatMasker	DNA/Merlin	20238963	20239068	623	+	.	ID="RND-1_FAMILY-25";Tend="1824";Tstart="1717";shortTE="F";uid="328e585d-a50f-4824-b930-c68e3b34e82e"
scaffold_3	RepeatMasker	DNA/Ginger-1	3911165	3911841	3610	+	.	ID="RND-6_FAMILY-2321";Tend="1557";Tstart="894";shortTE="F";uid="9e4899e0-71e6-4d7f-a939-df6a5b6eb492"
scaffold_3	RepeatMasker	DNA/hAT-Tip100	37505238	37505543	1161	+	.	ID="RND-5_FAMILY-1744";Tend="871";Tstart="581";shortTE="F";uid="29906136-499f-4c0f-92ae-e5fef9e2dfda"
scaffold_3	RepeatMasker	DNA/Ginger-1	870546	870673	467	+	.	ID="RND-5_FAMILY-222";Tend="1015";Tstart="913";shortTE="F";uid="c44ac40f-13af-454b-83ed-edf9362a97eb"
scaffold_3	RepeatMasker	DNA	62452853	62453039	1138	+	.	ID="RND-1_FAMILY-97";Tend="1396";Tstart="1206";shortTE="F";uid="844994b6-d1fa-4e27-8fa6-062d15113d69"
scaffold_3	RepeatMasker	DNA/hAT-Blackjack	60222330	60222528	1318	+	.	ID="RND-6_FAMILY-4441";Tend="2495";Tstart="2288";shortTE="F";uid="32a85fa9-ef61-4c7e-981a-354694f9edcd"
scaffold_3	RepeatMasker	DNA/hAT-Tip100	54346478	54346794	627	+	.	ID="rnd-6_family-2951";Tend="1285";Tstart="1024";shortTE="F";uid="319a7786-02ca-4bb4-bac7-12fe817f9e63"
scaffold_3	RepeatMasker	DNA/Ginger-1	41824244	41824472	1127	+	.	ID="RND-5_FAMILY-679";Tend="1070";Tstart="844";shortTE="F";uid="9e9f82d8-9a30-47ee-8126-534512393702"
scaffold_3	RepeatMasker	DNA/Ginger-1	36802242	36802781	2310	+	.	ID="RND-1_FAMILY-9";Tend="1525";Tstart="987";shortTE="F";uid="c671b65a-d85b-4ce5-a897-e8bdced17079"
scaffold_3	RepeatMasker	DNA/Merlin	20658934	20659332	1921	+	.	ID="RND-1_FAMILY-25";TEgroup="ctg_3%7CRND-1_FAMILY-25%7C2";Tend="1818";Tstart="976";shortTE="F";uid="8926a8a2-9b50-499f-9a11-3e07f5b8118e"
scaffold_3	RepeatMasker	DNA/Ginger-1	58916984	58917580	2376	+	.	ID="rnd-4_family-839";Tend="1838";Tstart="850";shortTE="F";uid="d395ab4b-a196-47ef-a915-1e9e1bbd9148"
scaffold_3	RepeatMasker	DNA	61496148	61496538	1868	+	.	ID="RND-4_FAMILY-220";Tend="1370";Tstart="971";shortTE="F";uid="9950a5b2-7efc-4099-9357-c19adbad0274"
scaffold_3	RepeatMasker	DNA	9063178	9063440	769	+	.	ID="RND-5_FAMILY-600";Tend="1056";Tstart="797";shortTE="F";uid="eabb736c-7ae3-4769-ad5a-8d8d7485708f"
scaffold_3	RepeatMasker	DNA/MULE-MuDR	22365339	22365457	573	+	.	ID="MUDR2X_AP";Tend="1903";Tstart="1783";shortTE="F";uid="7602c69a-02cc-4b78-b0c9-5cce2e6e6984"
scaffold_3	RepeatMasker	DNA/P	42254516	42254623	498	+	.	ID="RND-6_FAMILY-2758";Tend="465";Tstart="361";shortTE="F";uid="dfad3de0-fcc4-48fc-89f0-47bb6d00a906"
scaffold_3	RepeatMasker	DNA	25470082	25470465	1290	+	.	ID="RND-4_FAMILY-220";Tend="1446";Tstart="1026";shortTE="F";uid="f422159a-25b3-4ee3-805f-27df5e3251c6"
scaffold_3	RepeatMasker	DNA/hAT-Tip100	14206178	14206465	1740	+	.	ID="RND-1_FAMILY-109";Tend="1193";Tstart="912";shortTE="F";uid="b8432d78-7d3d-482f-8b13-f898c322c227"
scaffold_3	RepeatMasker	DNA/Ginger-1	54523721	54523919	723	+	.	ID="rnd-6_family-4811";TEgroup="ctg_3%7Crnd-6_family-4811%7C2";Tend="1910";Tstart="1770";shortTE="T";uid="87cf9dc4-3470-4313-8a08-be877c7135b2"
scaffold_3	RepeatMasker	Unknown	26104519	26104664	501	+	.	ID="RND-4_FAMILY-2816";Tend="968";Tstart="808";shortTE="F";uid="9a2136ae-e1e1-4353-ac7e-67937226f34b"
scaffold_3	RepeatMasker	DNA/hAT-hAT19	354420	354610	409	+	.	ID="RND-5_FAMILY-2140";Tend="1523";Tstart="1332";shortTE="F";uid="53417398-c86e-4509-b45a-eba950dd3fa7"
scaffold_3	RepeatMasker	LINE/RTE-BovB	60959212	60959613	1958	+	.	ID="RND-6_FAMILY-792";Tend="1633";Tstart="1236";shortTE="F";uid="9d80065f-829c-4fae-966c-d9ca0f7fc93d"
scaffold_3	RepeatMasker	DNA	62733334	62733505	1174	+	.	ID="RND-1_FAMILY-97";Tend="1393";Tstart="1230";shortTE="F";uid="e9fb2b44-954f-46ed-8460-ac6423a0a022"
scaffold_3	RepeatMasker	DNA/hAT-Tip100	50736665	50737209	2594	+	.	ID="RND-6_FAMILY-9364";TEgroup="ctg_3%7CRND-6_FAMILY-9364%7C1";Tend="1628";Tstart="960";shortTE="F";uid="76d3d8af-3ed4-4681-8ae4-d1f0f97352d5"
scaffold_3	RepeatMasker	DNA	6555339	6555746	1794	+	.	ID="RND-1_FAMILY-102";Tend="1363";Tstart="974";shortTE="F";uid="a11f7cdd-b9b1-4a91-be8e-b967d8ded104"
scaffold_3	RepeatMasker	Unknown	35268666	35268814	578	+	.	ID="RND-6_FAMILY-1182";Tend="1934";Tstart="1786";shortTE="F";uid="6f795b16-49a0-4cbe-815c-a6aaf31b7d55"
scaffold_3	RepeatMasker	DNA/hAT-Tip100	7088986	7089331	700	+	.	ID="RND-6_FAMILY-2";Tend="1443";Tstart="1055";shortTE="F";uid="0484ee4c-8b8e-4cce-b20e-863cdce553c5"
scaffold_3	RepeatMasker	Unknown	47617398	47617658	1480	+	.	ID="RND-1_FAMILY-355";Tend="1666";Tstart="1427";shortTE="F";uid="b158a73c-ee71-4239-a8a8-d9037bbaf614"
scaffold_3	RepeatMasker	DNA/Ginger-1	43832952	43833182	874	+	.	ID="RND-6_FAMILY-1075";Tend="2134";Tstart="1917";shortTE="F";uid="014c05b2-0369-4fea-bf68-b5e4968fdb20"
scaffold_3	RepeatMasker	DNA/hAT-Tip100	60316083	60316419	963	+	.	ID="RND-5_FAMILY-4615";Tend="1008";Tstart="677";shortTE="F";uid="0a368d47-7ab9-49ce-8a8e-8d1633500038"
scaffold_3	RepeatMasker	DNA/hAT	60244614	60245211	1649	+	.	ID="RND-1_FAMILY-26";TEgroup="ctg_3%7CRND-1_FAMILY-26%7C5";Tend="1933";Tstart="957";shortTE="F";uid="c8665b57-8bc9-4f92-928a-703bd1a5b923"
scaffold_3	RepeatMasker	Unknown	39643436	39643548	579	+	.	ID="RND-5_FAMILY-2658";Tend="1240";Tstart="1126";shortTE="F";uid="e93b05ce-5156-4f32-860d-474de07b0df2"
scaffold_3	RepeatMasker	DNA/hAT-hAT19	46279512	46279703	444	+	.	ID="RND-1_FAMILY-479";Tend="2113";Tstart="1927";shortTE="F";uid="e0d57d70-14f1-457c-b04c-16db694a2e4f"
scaffold_3	RepeatMasker	DNA/Ginger-1	19264133	19264583	1429	+	.	ID="RND-5_FAMILY-679";Tend="2251";Tstart="1734";shortTE="F";uid="080d13a3-a888-4353-b8e2-9cd4e8f09000"
scaffold_3	RepeatMasker	LINE/RTE-BovB	21596864	21597478	5439	+	.	ID="RND-5_FAMILY-785";Tend="1338";Tstart="724";shortTE="F";uid="8041cd15-1deb-45d8-94ff-97808c766e88"
scaffold_3	RepeatMasker	Unknown	11052394	11052610	527	+	.	ID="RND-6_FAMILY-7443";Tend="1029";Tstart="795";shortTE="F";uid="e8f8e501-84c9-4488-93e5-b944c45a105c"
scaffold_3	RepeatMasker	DNA/Ginger-1	43588559	43588734	789	+	.	ID="rnd-5_family-679";Tend="1054";Tstart="893";shortTE="F";uid="e41d0a23-c74a-4a7a-aa96-dae8808b8f9a"
scaffold_3	RepeatMasker	Unknown	53462585	53462837	1289	+	.	ID="RND-6_FAMILY-10079";Tend="1201";Tstart="959";shortTE="F";uid="4d31fbbd-8290-42f4-8667-49ddc3b54da6"
scaffold_3	RepeatMasker	DNA/hAT-Tip100	20334148	20334546	2116	+	.	ID="RND-1_FAMILY-148";Tend="1348";Tstart="956";shortTE="F";uid="fa2fa625-c802-4278-8178-519bf6f61234"
scaffold_3	RepeatMasker	Unknown	55325739	55326166	3257	+	.	ID="RND-1_FAMILY-247";Tend="2073";Tstart="1661";shortTE="F";uid="93659ea0-1fa4-465f-ac1a-3a418f62747b"
scaffold_3	RepeatMasker	DNA/hAT	10419573	10419727	463	+	.	ID="RND-5_FAMILY-9190";Tend="1047";Tstart="892";shortTE="F";uid="14073fbd-6f65-49d4-a080-fc893edcd592"
scaffold_3	RepeatMasker	Unknown	19984782	19985290	2421	+	.	ID="RND-6_FAMILY-5758";Tend="1276";Tstart="770";shortTE="F";uid="23184de2-e60f-4a79-a352-f1df0402d045"
scaffold_3	RepeatMasker	Unknown	38452176	38453092	2158	+	.	ID="RND-6_FAMILY-2264";Tend="852";Tstart="6";shortTE="F";uid="876b5179-3393-4af5-86ce-97086ba0fbf9"
scaffold_3	RepeatMasker	LTR/Copia	23117398	23118035	835	+	.	ID="RND-6_FAMILY-2760";TEgroup="ctg_3%7CRND-6_FAMILY-2760%7C2";Tend="2814";Tstart="2325";shortTE="F";uid="18461155-fa8d-4fdf-9182-bdcbce670dc2"
scaffold_3	RepeatMasker	DNA/Ginger-1	60055557	60056155	2412	+	.	ID="rnd-6_family-4968";Tend="1486";Tstart="946";shortTE="F";uid="317b2e9c-a624-486a-9e3e-eb9f25e56daf"
scaffold_3	RepeatMasker	DNA/TcMar-Tc1	33852345	33853261	3858	+	.	ID="RND-1_FAMILY-38";Tend="2242";Tstart="1357";shortTE="F";uid="46698f0a-cd79-4621-8f6e-fad8ff14def6"
scaffold_3	RepeatMasker	Unknown	56197412	56197671	1456	+	.	ID="RND-6_FAMILY-3253";Tend="1204";Tstart="959";shortTE="F";uid="8d550818-5077-4fb9-bca4-9a8680eb8394"
scaffold_3	RepeatMasker	LINE/CR1	15540037	15540660	2110	+	.	ID="RND-6_FAMILY-9403";Tend="1477";Tstart="840";shortTE="F";uid="cead814f-57ff-432c-93e0-396049d64999"
scaffold_3	RepeatMasker	Unknown	40524253	40524721	3019	+	.	ID="RND-1_FAMILY-240";Tend="1697";Tstart="1236";shortTE="F";uid="c065ecfc-25c3-4070-8c73-04af286aeda0"
scaffold_3	RepeatMasker	Unknown	1426258	1426360	653	+	.	ID="RND-6_FAMILY-1322";Tend="1204";Tstart="1102";shortTE="F";uid="6863f941-4e78-4f8a-813f-0646bb56b4b4"
scaffold_3	RepeatMasker	DNA/hAT	26015849	26016561	4462	+	.	ID="RND-1_FAMILY-26";Tend="1966";Tstart="1217";shortTE="F";uid="68c24a27-d875-42b7-9ffe-d4eb65d5d62c"
scaffold_3	RepeatMasker	DNA/hAT-Tip100	40595780	40595912	488	+	.	ID="RND-5_FAMILY-1744";Tend="1792";Tstart="1665";shortTE="F";uid="c9ee80b4-6f14-440b-a790-2d0bc28abf94"
scaffold_3	RepeatMasker	Unknown	60241782	60241999	1118	+	.	ID="RND-6_FAMILY-2814";Tend="1167";Tstart="914";shortTE="F";uid="a9b706b8-5cef-466b-a082-96ed6508b270"
scaffold_3	RepeatMasker	Unknown	38212698	38212826	588	+	.	ID="RND-1_FAMILY-175";Tend="1080";Tstart="945";shortTE="F";uid="93571064-ec3d-48ab-8b86-bd616bcd71a3"
scaffold_3	RepeatMasker	DNA/hAT-Tip100	23840179	23841093	3262	+	.	ID="RND-1_FAMILY-273";Tend="1550";Tstart="622";shortTE="F";uid="b696850f-ac18-4942-b0e3-5aeada092152"
scaffold_3	RepeatMasker	Unknown	5796817	5797096	1498	+	.	ID="RND-1_FAMILY-195";Tend="1248";Tstart="1004";shortTE="F";uid="4e4de14c-c9e3-48ef-aff4-b67bc66d1e06"
scaffold_3	RepeatMasker	DNA/hAT-Tip100	6885452	6885599	523	+	.	ID="RND-1_FAMILY-79";Tend="696";Tstart="558";shortTE="F";uid="f16af933-dcc5-4c08-bee2-b54b2dfa0e8b"
scaffold_3	RepeatMasker	DNA/Ginger-1	4739417	4739751	1412	+	.	ID="rnd-4_family-839";Tend="1128";Tstart="780";shortTE="F";uid="80b633b5-1134-4ecc-b133-86f1886a2df1"
scaffold_3	RepeatMasker	DNA/Merlin	53579396	53580242	5132	+	.	ID="RND-1_FAMILY-25";Tend="1820";Tstart="981";shortTE="F";uid="528de9ef-a6c4-4658-92d2-ccccfa56a7a1"
scaffold_3	RepeatMasker	Unknown	35086689	35086881	1007	+	.	ID="RND-1_FAMILY-45";Tend="1086";Tstart="891";shortTE="F";uid="85ea2f21-eae4-4c7e-a973-c8f21b83eb9f"
scaffold_3	RepeatMasker	Unknown	47867540	47867690	725	+	.	ID="RND-6_FAMILY-7443";Tend="949";Tstart="793";shortTE="F";uid="de7f52fb-a7f5-41a4-a124-66d27b42d4b0"
scaffold_3	RepeatMasker	DNA	28932038	28932482	606	+	.	ID="RND-1_FAMILY-84";Tend="1941";Tstart="1501";shortTE="F";uid="3fe3ae8a-8e1d-4f39-889a-5f5b6cb07617"
scaffold_3	RepeatMasker	DNA/MULE-NOF	45578746	45579103	1190	+	.	ID="RND-5_FAMILY-3295";Tend="1011";Tstart="644";shortTE="F";uid="c1a66f84-4d65-4210-83fc-44ab1115c185"
scaffold_3	RepeatMasker	Unknown	62217216	62217426	851	+	.	ID="RND-1_FAMILY-465";Tend="2215";Tstart="1968";shortTE="F";uid="260c4017-7058-4ac6-89f9-dea55513c89c"
scaffold_3	RepeatMasker	DNA/Ginger-1	56895235	56895903	1712	+	.	ID="rnd-5_family-679";Tend="2234";Tstart="1767";shortTE="F";uid="56ea732b-af5f-414d-82ae-51340f2d3080"
scaffold_3	RepeatMasker	DNA/hAT-Tip100	28672462	28672684	1256	+	.	ID="RND-1_FAMILY-183";Tend="1193";Tstart="955";shortTE="F";uid="e9ca1e0b-5822-47f8-8738-80325f40a074"
scaffold_3	RepeatMasker	Unknown	9480384	9481712	461	+	.	ID="RND-5_FAMILY-3007";TEgroup="ctg_3%7CRND-5_FAMILY-3007%7C1";Tend="3138";Tstart="1310";shortTE="T";uid="a50fb324-55cf-41a8-8fef-7d49afd95a04"
scaffold_3	RepeatMasker	Unknown	54157556	54157969	1768	+	.	ID="RND-5_FAMILY-722";Tend="1819";Tstart="1439";shortTE="F";uid="ba5f97e4-fb52-460b-b6f0-764741267cb7"
scaffold_3	RepeatMasker	DNA/hAT-hATm	36516222	36516473	497	+	.	ID="HAT-4C_AP";Tend="4011";Tstart="3763";shortTE="F";uid="d84b5874-beff-4df4-9cd7-32c2847bc726"
scaffold_3	RepeatMasker	DNA/Ginger-1	17065215	17066039	4252	+	.	ID="RND-5_FAMILY-679";Tend="2199";Tstart="1309";shortTE="F";uid="984e1195-f0d7-463d-ace5-23796980c156"
scaffold_3	RepeatMasker	DNA/PiggyBac	45510178	45510358	1170	+	.	ID="RND-1_FAMILY-264";Tend="1193";Tstart="1013";shortTE="F";uid="58101f0c-bfff-43a7-9d6e-91fb0a42324e"
scaffold_3	RepeatMasker	DNA/Kolobok-E	8170838	8172228	8195	+	.	ID="RND-5_FAMILY-1059";Tend="2265";Tstart="834";shortTE="F";uid="50da6e84-7bb2-481f-a726-93b339bdda72"
scaffold_3	RepeatMasker	LINE/CR1	7028388	7028955	2044	+	.	ID="RND-5_FAMILY-59";Tend="1939";Tstart="1403";shortTE="F";uid="b30d838f-f536-43cb-9efb-201517463829"
scaffold_3	RepeatMasker	Unknown	23256408	23257226	3591	+	.	ID="RND-5_FAMILY-2621";Tend="835";Tstart="74";shortTE="F";uid="6034d2d0-995b-4747-8556-41f7bbb30f7d"
scaffold_3	RepeatMasker	DNA	7944575	7945043	1789	+	.	ID="RND-1_FAMILY-19";Tend="1186";Tstart="789";shortTE="F";uid="3cdb5f5c-6e6b-4b7a-9ee9-64d5dbda33b5"
scaffold_3	RepeatMasker	DNA/Ginger-1	19891991	19892254	1623	+	.	ID="RND-6_FAMILY-4811";Tend="1915";Tstart="1642";shortTE="F";uid="586a9d54-028e-48a8-b576-ee64c877a444"
scaffold_3	RepeatMasker	DNA/Kolobok-E	26120727	26120886	546	+	.	ID="RND-6_FAMILY-289";Tend="575";Tstart="439";shortTE="F";uid="f7951550-789e-4a2e-93bf-3e5d5cb6ba99"
scaffold_3	RepeatMasker	Unknown	20523173	20523505	1684	+	.	ID="RND-6_FAMILY-3253";Tend="1269";Tstart="930";shortTE="F";uid="54af36da-b1eb-4fba-a336-9493be5a84ce"
scaffold_3	RepeatMasker	DNA/MULE-MuDR	34887499	34887616	416	+	.	ID="RND-6_FAMILY-6259";Tend="1414";Tstart="1312";shortTE="F";uid="aadd3f75-19cb-44f8-908b-2d8fe69481b5"
scaffold_3	RepeatMasker	LINE/RTE-BovB	5909915	5910567	847	+	.	ID="RND-6_FAMILY-2470";Tend="1498";Tstart="869";shortTE="F";uid="06e92664-f839-4be0-95c3-5fa6561ce475"
scaffold_3	RepeatMasker	DNA/MULE-MuDR	36595126	36596805	6705	+	.	ID="RND-5_FAMILY-656";Tend="1904";Tstart="208";shortTE="F";uid="c4c59997-ea98-4d84-add5-1a6f45f3622b"
scaffold_3	RepeatMasker	LINE/I-Jockey	50823155	50823424	1579	+	.	ID="RND-5_FAMILY-1608";Tend="2316";Tstart="2045";shortTE="F";uid="2a9e24d3-c2f2-430f-b177-92292fe9a54f"
scaffold_3	RepeatMasker	DNA/Ginger-1	35238772	35239544	4459	+	.	ID="RND-6_FAMILY-8521";Tend="1529";Tstart="733";shortTE="F";uid="504531e7-fde0-494d-9259-d5db292be4fb"
scaffold_3	RepeatMasker	DNA/Ginger-1	52166797	52167155	3899	+	.	ID="RND-6_FAMILY-2321";Tend="1956";Tstart="862";shortTE="F";uid="d5296c1b-55f6-448b-af73-9cd1b18b4dfe"
scaffold_3	RepeatMasker	LINE/R1	55185785	55186114	1284	+	.	ID="RND-5_FAMILY-317";Tend="1788";Tstart="1455";shortTE="F";uid="b8294c9b-1b85-487c-8bb6-fbe376746a40"
scaffold_3	RepeatMasker	DNA/Ginger-1	46882817	46883324	1921	+	.	ID="RND-6_FAMILY-4811";Tend="1326";Tstart="769";shortTE="F";uid="29fb4286-fe9f-44d0-9862-ef5fd345da74"
scaffold_3	RepeatMasker	DNA/Ginger-1	41802411	41803623	5731	+	.	ID="rnd-2_family-51";Tend="2267";Tstart="856";shortTE="F";uid="907f92d8-26a5-4c35-a5e3-707b39466f9c"
scaffold_3	RepeatMasker	DNA	35061213	35062250	6666	+	.	ID="RND-1_FAMILY-398";Tend="2623";Tstart="1585";shortTE="F";uid="9c2567b4-9c3b-42ed-9137-aa2e43c24dc8"
scaffold_3	RepeatMasker	Unknown	61251236	61251490	1823	+	.	ID="RND-1_FAMILY-178";Tend="1189";Tstart="930";shortTE="F";uid="eb35d8da-bb3a-4c60-a1ed-764721b484cd"
scaffold_3	RepeatMasker	Unknown	45640218	45640454	1480	+	.	ID="RND-1_FAMILY-163";Tend="2970";Tstart="2733";shortTE="F";uid="49a1e306-30b7-43a6-85dd-e5e76eebac21"
scaffold_3	RepeatMasker	DNA/Ginger-1	19093443	19093597	738	+	.	ID="RND-6_FAMILY-4811";Tend="1862";Tstart="1725";shortTE="F";uid="6384b7b7-7a0d-437c-acda-71b29ace22a1"
scaffold_3	RepeatMasker	Unknown	50849413	50849856	2223	+	.	ID="RND-1_FAMILY-364";Tend="1468";Tstart="953";shortTE="F";uid="08f8c7c8-e11d-40e6-a8cc-a6ba495071ee"
scaffold_3	RepeatMasker	DNA/hAT-Tip100	33409673	33409949	1423	+	.	ID="RND-1_FAMILY-81";Tend="1258";Tstart="988";shortTE="F";uid="3f50a846-0a53-46d6-bf6f-b919f5fcf41f"
scaffold_3	RepeatMasker	DNA/hAT-Ac	10458191	10458374	980	+	.	ID="RND-1_FAMILY-138";Tend="1177";Tstart="967";shortTE="F";uid="be256396-018f-4c7e-bdba-ce5a1ef61c7f"
scaffold_3	RepeatMasker	DNA/hAT-hAT19	45849436	45849607	545	+	.	ID="rnd-5_family-2140";Tend="1510";Tstart="1369";shortTE="F";uid="87c56fbc-b62e-480b-898e-14f35de4faf2"
scaffold_3	RepeatMasker	DNA/Ginger-1	40067138	40067259	420	+	.	ID="RND-1_FAMILY-9";Tend="1521";Tstart="1391";shortTE="F";uid="597545e4-701f-4f95-a1ec-0a0be40211d2"
scaffold_3	RepeatMasker	DNA/hAT	26083522	26084102	2665	+	.	ID="RND-1_FAMILY-26";Tend="1986";Tstart="1415";shortTE="F";uid="933f713e-efef-4e9f-8eda-ad80340a66e0"
scaffold_3	RepeatMasker	DNA/Ginger-1	11487729	11487842	656	+	.	ID="RND-1_FAMILY-9";Tend="1520";Tstart="1407";shortTE="F";uid="414f4d98-ae59-463d-90ea-2288ef51c34c"
scaffold_3	RepeatMasker	Unknown	12844048	12844263	442	+	.	ID="RND-6_FAMILY-12201";Tend="1692";Tstart="1462";shortTE="F";uid="158a3cdf-7c3f-457d-8148-34b1926f6b95"
scaffold_3	RepeatMasker	Unknown	37678747	37679070	850	+	.	ID="RND-1_FAMILY-475";Tend="605";Tstart="291";shortTE="F";uid="1c06787d-02db-4ee8-bebd-51765c77e3a9"
scaffold_3	RepeatMasker	Unknown	45207309	45207443	680	+	.	ID="RND-6_FAMILY-7443";Tend="981";Tstart="848";shortTE="F";uid="54a89674-1ee3-4c48-a331-bd186f8fbf6e"
scaffold_3	RepeatMasker	Retroposon?	25887110	25887759	2201	+	.	ID="RND-3_FAMILY-175";Tend="1369";Tstart="699";shortTE="F";uid="a33b3451-a50b-4434-9974-99584cafba57"
scaffold_3	RepeatMasker	DNA/Ginger-1	45369002	45369399	3063	+	.	ID="rnd-5_family-679";Tend="2251";Tstart="992";shortTE="F";uid="a8a42edd-71e9-4a69-9bad-8fd537e24598"
scaffold_3	RepeatMasker	DNA/Ginger-1	28375603	28375929	1417	+	.	ID="RND-5_FAMILY-222";Tend="1271";Tstart="915";shortTE="F";uid="24ad3d5f-9bba-4784-bc64-f63b3ba26050"
scaffold_3	RepeatMasker	DNA/Ginger-1	1669093	1669219	556	+	.	ID="RND-6_FAMILY-1087";Tend="2217";Tstart="2094";shortTE="F";uid="ec4db4eb-d6de-4122-8110-8fabdb869ee0"
scaffold_3	RepeatMasker	DNA/Ginger-1	3979388	3979853	964	+	.	ID="RND-1_FAMILY-9";Tend="1351";Tstart="864";shortTE="F";uid="d64c40b2-22a5-47f4-9a83-3aeb640ec860"
scaffold_3	RepeatMasker	Unknown	37564326	37564741	840	+	.	ID="RND-6_FAMILY-5943";Tend="2497";Tstart="2124";shortTE="F";uid="711cb8ec-d912-4e39-8705-379b29508fe1"
scaffold_3	RepeatMasker	LINE/RTE-BovB	45128170	45128788	1056	+	.	ID="RND-6_FAMILY-792";TEgroup="ctg_3%7CRND-6_FAMILY-792%7C20";Tend="1625";Tstart="829";shortTE="F";uid="373c0fbf-2653-4820-b224-0f8510c6b1c5"
scaffold_3	RepeatMasker	DNA/hAT-Ac	6254028	6254150	440	+	.	ID="RND-1_FAMILY-138";Tend="1106";Tstart="981";shortTE="F";uid="3ea5cad6-f927-4f4d-9521-07383707929d"
scaffold_3	RepeatMasker	DNA/P	52744996	52745274	490	+	.	ID="P-4_AP";Tend="1987";Tstart="1706";shortTE="F";uid="a823a28f-377f-4fdf-9aa6-e98a95e85781"
scaffold_3	RepeatMasker	LTR/Pao	21427968	21428201	441	+	.	ID="BEL-7_DRH-I";Tend="3037";Tstart="2804";shortTE="F";uid="60b5afc0-46a1-4d14-bb5f-b7177ffcf176"
scaffold_3	RepeatMasker	DNA/Ginger-1	1486702	1486824	437	+	.	ID="RND-2_FAMILY-51";Tend="2238";Tstart="1871";shortTE="F";uid="87a0fbc1-c381-4353-931d-2600d3b9ae9c"
scaffold_3	RepeatMasker	LINE/I	30531561	30532205	442	+	.	ID="RND-6_FAMILY-13927";Tend="4394";Tstart="3741";shortTE="F";uid="bd62d2b7-e02e-4dfb-979e-8d2e380f2c0d"
scaffold_3	RepeatMasker	DNA	5341581	5342059	2932	+	.	ID="RND-4_FAMILY-220";Tend="1415";Tstart="963";shortTE="F";uid="8ac62ebc-f582-4517-84ec-d743ba50dc79"
scaffold_3	RepeatMasker	DNA/Kolobok-E	57276389	57276764	2682	+	.	ID="RND-1_FAMILY-233";Tend="1300";Tstart="922";shortTE="F";uid="2ca637ee-7244-410d-a2a1-3d09265a15d5"
scaffold_3	RepeatMasker	Unknown	1911815	1912062	691	+	.	ID="RND-6_FAMILY-7443";TEgroup="ctg_3%7CRND-6_FAMILY-7443%7C3";Tend="1590";Tstart="900";shortTE="F";uid="3dc3d2dd-730d-4d05-be3e-7e7617f4de6d"
scaffold_3	RepeatMasker	Unknown	47435712	47435888	1026	+	.	ID="RND-5_FAMILY-359";Tend="1140";Tstart="966";shortTE="F";uid="4d8a57da-c9cb-451a-9a86-e0526feca02d"
scaffold_3	RepeatMasker	DNA/hAT	24808321	24809526	7741	+	.	ID="RND-1_FAMILY-7";Tend="2270";Tstart="1057";shortTE="F";uid="baec6ee9-5fa2-40ca-965a-b5452456cb08"
scaffold_3	RepeatMasker	Retroposon?	24613424	24613698	1109	+	.	ID="RND-1_FAMILY-4";Tend="1536";Tstart="1260";shortTE="F";uid="7377c552-21e0-49f0-ab7c-d172e6732990"
scaffold_3	RepeatMasker	Unknown	47893446	47893942	3040	+	.	ID="RND-1_FAMILY-388";Tend="1420";Tstart="968";shortTE="F";uid="084f5abd-570f-4fe8-8b05-22f110ba3d68"
scaffold_3	RepeatMasker	DNA/Kolobok-E	55807236	55807540	745	+	.	ID="RND-1_FAMILY-223";Tend="1788";Tstart="1470";shortTE="F";uid="6e8befb1-37a8-4fa5-90aa-234f8145ec84"
scaffold_3	RepeatMasker	Unknown	46139022	46139572	1634	+	.	ID="RND-1_FAMILY-313";Tend="1030";Tstart="97";shortTE="F";uid="0d7969ce-7853-4a50-90ef-c914ddf344d6"
scaffold_3	RepeatMasker	Unknown	37835422	37835664	1572	+	.	ID="RND-1_FAMILY-195";Tend="1443";Tstart="1200";shortTE="F";uid="dbfa4d90-c91d-4547-81a7-2eaa53deafb7"
scaffold_3	RepeatMasker	DNA/Kolobok-E	23248011	23248181	597	+	.	ID="RND-1_FAMILY-46";Tend="1685";Tstart="1511";shortTE="F";uid="17525d60-ff82-4459-a67c-ade0881a0f06"
scaffold_3	RepeatMasker	Unknown	1412406	1412654	619	+	.	ID="RND-2_FAMILY-24";Tend="1214";Tstart="929";shortTE="F";uid="e384f1a2-5577-48fd-8b4d-e9ce634a2908"
scaffold_3	RepeatMasker	DNA/Ginger-1	28363815	28363956	613	+	.	ID="RND-1_FAMILY-446";Tend="1758";Tstart="1201";shortTE="F";uid="abe60312-a73f-412f-bc46-d3187bba7a14"
scaffold_3	RepeatMasker	Unknown	52687405	52687544	633	+	.	ID="RND-6_FAMILY-10079";Tend="1043";Tstart="902";shortTE="F";uid="791a4504-2bf8-4011-901c-6a9eabf60793"
scaffold_3	RepeatMasker	DNA/hAT-hATm	56159588	56160093	1071	+	.	ID="RND-1_FAMILY-265";Tend="1356";Tstart="844";shortTE="F";uid="ab1c3deb-3cfc-45ed-a6a4-4f5400e12622"
scaffold_3	RepeatMasker	DNA/Ginger-1	2436740	2437046	768	+	.	ID="RND-5_FAMILY-679";Tend="2267";Tstart="1918";shortTE="F";uid="ae47ea2c-4e2a-426d-a021-520989c96639"
scaffold_3	RepeatMasker	DNA/hAT-hAT19	39830486	39830793	629	+	.	ID="RND-5_FAMILY-2140";Tend="1535";Tstart="1248";shortTE="F";uid="8fdfd310-3903-466a-b3a4-f3cf209903d9"
scaffold_3	RepeatMasker	DNA/Ginger-1	113964	114468	2525	+	.	ID="RND-1_FAMILY-9";Tend="1512";Tstart="980";shortTE="F";uid="bfc189c0-b225-4e2f-8bfe-e4db6d221315"
scaffold_3	RepeatMasker	Unknown	59994921	59995150	1119	+	.	ID="RND-5_FAMILY-473";Tend="1959";Tstart="1732";shortTE="F";uid="7802b661-e028-4e3c-bb4e-6af80bf46128"
scaffold_3	RepeatMasker	LINE/RTE-BovB	46578311	46578723	1277	+	.	ID="RND-6_FAMILY-792";Tend="1535";Tstart="1093";shortTE="F";uid="c6584838-f8c2-4c81-9fcc-6721a8aca813"
scaffold_3	RepeatMasker	DNA	3368199	3368410	452	+	.	ID="RND-1_FAMILY-74";Tend="266";Tstart="28";shortTE="F";uid="a6f34e58-ea30-4f82-a5bd-6e18887df9f0"
scaffold_3	RepeatMasker	Unknown	35363028	35363151	767	+	.	ID="RND-5_FAMILY-1453";Tend="1067";Tstart="944";shortTE="F";uid="231b1de5-d277-4170-9dbb-a190a653a934"
scaffold_3	RepeatMasker	DNA/hAT-Tip100	35278747	35278918	799	+	.	ID="RND-6_FAMILY-3730";Tend="722";Tstart="552";shortTE="F";uid="6763e044-32b9-4c90-9584-06f046a6e9d1"
scaffold_3	RepeatMasker	DNA/Ginger-1	11977004	11977213	1143	+	.	ID="RND-1_FAMILY-9";Tend="1532";Tstart="1327";shortTE="F";uid="af41aa1c-7da3-42be-87b6-dc1b4787c82c"
scaffold_3	RepeatMasker	DNA/Ginger-1	4702702	4702911	1178	+	.	ID="RND-1_FAMILY-9";Tend="1526";Tstart="1314";shortTE="F";uid="adc6e918-8afb-4c26-9ae1-8b70e359a54f"
scaffold_3	RepeatMasker	Unknown	33450822	33451166	2239	+	.	ID="RND-1_FAMILY-420";TEgroup="ctg_3%7CRND-1_FAMILY-420%7C1";Tend="1442";Tstart="959";shortTE="F";uid="763d6efd-52ff-42cf-8101-01f22797b288"
scaffold_3	RepeatMasker	DNA/hAT-Ac	16728972	16729212	1272	+	.	ID="RND-1_FAMILY-138";Tend="1200";Tstart="956";shortTE="F";uid="6ceca194-5668-4fd1-980f-0b280c5fa719"
scaffold_3	RepeatMasker	Unknown	20394576	20394734	2810	+	.	ID="RND-5_FAMILY-243";Tend="1943";Tstart="1203";shortTE="F";uid="740981f1-00cf-4b12-a08e-757deaaa1942"
scaffold_3	RepeatMasker	LINE/RTE-BovB	37018262	37018508	552	+	.	ID="RND-6_FAMILY-6267";Tend="1778";Tstart="1535";shortTE="F";uid="5012b75d-9f39-463a-88f0-a11fbce272d6"
scaffold_3	RepeatMasker	LINE/RTE-BovB	39642402	39642641	551	+	.	ID="RND-6_FAMILY-792";Tend="1270";Tstart="1036";shortTE="F";uid="b7f67ff5-0681-4856-bc8d-7d767c9f1561"
scaffold_3	RepeatMasker	DNA/Ginger-1	1937078	1937223	554	+	.	ID="rnd-1_family-446";Tend="1762";Tstart="1681";shortTE="F";uid="6f15b312-86b8-45f7-80ed-b99fce9150e4"
scaffold_3	RepeatMasker	Unknown	11264177	11264630	2326	+	.	ID="RND-5_FAMILY-1615";Tend="1390";Tstart="949";shortTE="F";uid="396fa5dd-5991-4940-809a-5941426d4d7a"
scaffold_3	RepeatMasker	DNA/TcMar-Mariner	41633258	41634078	6057	+	.	ID="RND-6_FAMILY-7932";Tend="1698";Tstart="879";shortTE="F";uid="402c604b-1cd4-45b0-b7d5-1bab769d6ae8"
scaffold_3	RepeatMasker	LINE/R1	8421768	8423689	4691	+	.	ID="RND-6_FAMILY-9238";TEgroup="ctg_3%7CRND-6_FAMILY-9238%7C2";Tend="2079";Tstart="37";shortTE="F";uid="c78e721c-c515-4dfa-991b-71422b5df335"
scaffold_3	RepeatMasker	DNA/hAT-Tip100	30266048	30266315	1447	+	.	ID="RND-5_FAMILY-588";Tend="1087";Tstart="833";shortTE="F";uid="48e4f300-60d4-4a07-865e-10734ec24855"
scaffold_3	RepeatMasker	Unknown	39120800	39121718	2118	+	.	ID="RND-6_FAMILY-2264";Tend="852";Tstart="6";shortTE="F";uid="e9fdfe72-49fc-4f10-9852-ec65eab26ba2"
scaffold_3	RepeatMasker	Unknown	18442715	18443301	3887	+	.	ID="RND-1_FAMILY-112";Tend="1127";Tstart="579";shortTE="F";uid="6002c5b2-e5da-4503-b846-15715dbd52a6"
scaffold_3	RepeatMasker	DNA/hAT-Tip100	5556288	5556664	913	+	.	ID="rnd-1_family-110";Tend="1646";Tstart="1331";shortTE="F";uid="200522c8-90b6-4c45-902b-1167aa3d6784"
scaffold_3	RepeatMasker	Unknown	21966283	21966496	1409	+	.	ID="RND-6_FAMILY-10104";Tend="1243";Tstart="1026";shortTE="F";uid="24deb1bb-3d7b-404c-b754-c2b46ef06d2f"
scaffold_3	RepeatMasker	Retroposon?	27951124	27952191	5088	+	.	ID="RND-5_FAMILY-1752";Tend="1562";Tstart="807";shortTE="F";uid="1a94ff11-00fc-4b24-9046-d7f867376422"
scaffold_3	RepeatMasker	Unknown	45017286	45017458	457	+	.	ID="RND-1_FAMILY-174";Tend="183";Tstart="7";shortTE="F";uid="28fb1aa9-6345-46d9-bae4-6a036b4d4c3d"
scaffold_3	RepeatMasker	DNA/Sola-1	58933296	58933422	425	+	.	ID="SOLA1-1_AP";Tend="127";Tstart="11";shortTE="F";uid="89686bf2-2135-4fa7-a72f-f0e16f9f6013"
scaffold_3	RepeatMasker	DNA/hAT-Tip100	57165748	57166079	2056	+	.	ID="RND-1_FAMILY-148";Tend="1351";Tstart="996";shortTE="F";uid="aaf15797-aaf9-41d1-98cc-43836a28f6c3"
scaffold_3	RepeatMasker	DNA/Ginger-1	62300803	62301220	1549	+	.	ID="RND-5_FAMILY-679";Tend="2117";Tstart="1664";shortTE="F";uid="b6f36691-51c8-4120-8d00-a391c7f3b0cd"
scaffold_3	RepeatMasker	LINE/RTE-BovB	6037754	6038048	400	+	.	ID="RND-6_FAMILY-6336";Tend="933";Tstart="635";shortTE="F";uid="f879cc18-d935-4d46-8e76-5f334dc1b948"
scaffold_3	RepeatMasker	Unknown	40346256	40346891	3151	+	.	ID="RND-1_FAMILY-171";Tend="1260";Tstart="646";shortTE="F";uid="9361c51a-fb95-499b-9385-0a7c0163f317"
scaffold_3	RepeatMasker	DNA/hAT	44989898	44990397	2181	+	.	ID="RND-5_FAMILY-1370";Tend="1426";Tstart="944";shortTE="F";uid="463190ce-43fa-4419-9fb9-637589d6b130"
scaffold_3	RepeatMasker	Unknown	62470840	62471162	996	+	.	ID="RND-5_FAMILY-2155";Tend="1313";Tstart="1008";shortTE="F";uid="0b978f4d-1159-4844-ab5f-7f896d62bab3"
scaffold_3	RepeatMasker	LINE/I-Jockey	41708972	41709824	907	+	.	ID="JOCKEY-6_RPR";Tend="4332";Tstart="3158";shortTE="F";uid="51315988-a3cd-4619-972a-59f7b1976544"
scaffold_3	RepeatMasker	Unknown	31739830	31740714	1121	+	.	ID="RND-5_FAMILY-473";TEgroup="ctg_3%7CRND-5_FAMILY-473%7C2";Tend="1942";Tstart="658";shortTE="F";uid="df4ae7ba-df0f-4709-a094-a558fb3792a6"
scaffold_3	RepeatMasker	Unknown	55243918	55244706	4660	+	.	ID="RND-1_FAMILY-300";Tend="1563";Tstart="849";shortTE="F";uid="9b8c8200-a8cd-48b5-b3e5-8cf0a5cc12e0"
scaffold_3	RepeatMasker	DNA/Ginger-1	40234964	40235171	750	+	.	ID="RND-6_FAMILY-8373";Tend="1937";Tstart="1727";shortTE="F";uid="928946d2-3fd9-4849-9c74-3dd78c3a8654"
scaffold_3	RepeatMasker	DNA/hAT	29706690	29707318	3287	+	.	ID="RND-1_FAMILY-506";Tend="1976";Tstart="1363";shortTE="F";uid="0aa45796-f87d-41c4-aed1-1d25f3b5cb95"
scaffold_3	RepeatMasker	Unknown	26250865	26251358	3408	+	.	ID="RND-1_FAMILY-169";Tend="1481";Tstart="974";shortTE="F";uid="2d4d8039-39d2-4e57-b431-c0008a862634"
scaffold_3	RepeatMasker	DNA/hAT-Tip100	40302977	40303252	1640	+	.	ID="RND-1_FAMILY-81";Tend="1261";Tstart="989";shortTE="F";uid="4151c222-67b5-4286-8b15-a88c6119c386"
scaffold_3	RepeatMasker	LINE/RTE-BovB	18752667	18752822	714	+	.	ID="RND-5_FAMILY-1579";Tend="648";Tstart="482";shortTE="F";uid="672ce56e-fbad-41b6-b20c-cf78c875f860"
scaffold_3	RepeatMasker	LINE/CR1	58682260	58682775	441	+	.	ID="RND-5_FAMILY-26";Tend="1492";Tstart="998";shortTE="F";uid="f2c114f3-a285-4e60-a444-3cfd21ebebfb"
scaffold_3	RepeatMasker	Unknown	19283020	19283369	1493	+	.	ID="RND-5_FAMILY-7619";TEgroup="ctg_3%7CRND-5_FAMILY-7619%7C1";Tend="1440";Tstart="913";shortTE="F";uid="c8cd03fe-3dbf-4015-88b1-40f64789fa36"
scaffold_3	RepeatMasker	DNA/hAT-Tip100	21159283	21159521	546	+	.	ID="HAT-11_LMI";Tend="5712";Tstart="5477";shortTE="F";uid="ec1d662e-7ce1-47bc-b2d9-fe2e143e8a15"
scaffold_3	RepeatMasker	DNA/Ginger-1	51104582	51105042	3349	+	.	ID="RND-5_FAMILY-222";Tend="1445";Tstart="975";shortTE="F";uid="009dcae9-ae46-4c36-9ddd-f602f27bd376"
scaffold_3	RepeatMasker	DNA/Ginger-1	2704803	2705963	5897	+	.	ID="rnd-1_family-21";Tend="2060";Tstart="1053";shortTE="F";uid="540a4860-d9aa-4ef8-a519-1cca3772b8b8"
scaffold_3	RepeatMasker	LINE/CR1	25645647	25646305	5178	+	.	ID="RND-6_FAMILY-6759";Tend="1507";Tstart="855";shortTE="F";uid="3fccd901-d9cd-4fb3-aff3-c2096dfd27c3"
scaffold_3	RepeatMasker	DNA/Ginger-1	34093451	34093921	2937	+	.	ID="RND-5_FAMILY-222";Tend="1444";Tstart="1001";shortTE="F";uid="e9051967-8e71-47ae-9c1b-c7aae3b76049"
scaffold_3	RepeatMasker	LINE/RTE-BovB	57478112	57478387	485	+	.	ID="RND-6_FAMILY-6267";Tend="1744";Tstart="1450";shortTE="F";uid="8dc9e6d9-31b3-4cdd-a0b3-a92258ecb12a"
scaffold_3	RepeatMasker	DNA	47048804	47049291	1508	+	.	ID="rnd-1_family-97";Tend="1388";Tstart="800";shortTE="F";uid="5a28b36a-8281-4ee5-bc20-1f2656f2cf91"
scaffold_3	RepeatMasker	DNA/Merlin	43755660	43756494	4361	+	.	ID="RND-1_FAMILY-25";Tend="1820";Tstart="981";shortTE="F";uid="31bf98db-7712-4841-8663-bef91a2f6ead"
scaffold_3	RepeatMasker	LINE/RTE-BovB	8203693	8205001	1127	+	.	ID="RND-5_FAMILY-785";Tend="2180";Tstart="857";shortTE="F";uid="953425e1-62a3-4e62-834d-523b44f3118d"
scaffold_3	RepeatMasker	Unknown	62558261	62558496	670	+	.	ID="RND-6_FAMILY-7443";Tend="1168";Tstart="815";shortTE="F";uid="31fb77a0-5fa3-4fe0-9697-99fc58f733fe"
scaffold_3	RepeatMasker	DNA/hAT	50802025	50802568	777	+	.	ID="RND-1_FAMILY-26";Tend="1370";Tstart="827";shortTE="F";uid="6d08f99c-d8b3-4f9d-bc3d-2eea024361c3"
scaffold_3	RepeatMasker	DNA/hAT-hAT19	8730116	8730397	1402	+	.	ID="RND-5_FAMILY-1605";Tend="1222";Tstart="937";shortTE="F";uid="6f51f8d1-d6f3-4afc-8bcd-91a986343e74"
scaffold_3	RepeatMasker	DNA/hAT-Tip100	46983677	46984256	4695	+	.	ID="RND-1_FAMILY-430";Tend="1531";Tstart="951";shortTE="F";uid="038bd2ae-4882-4d13-babb-aadcf21dfd2c"
scaffold_3	RepeatMasker	DNA/Kolobok-E	22233653	22233870	621	+	.	ID="RND-6_FAMILY-289";Tend="595";Tstart="386";shortTE="F";uid="28996ad3-0699-4188-9748-901ac005eaa5"
scaffold_3	RepeatMasker	DNA/hAT-Tip100	59973	60147	802	+	.	ID="RND-1_FAMILY-311";Tend="1119";Tstart="961";shortTE="F";uid="790967f3-2581-4db1-a6f7-1023e9fca7bc"
scaffold_3	RepeatMasker	LINE/RTE-BovB	35255242	35255508	1383	+	.	ID="RND-6_FAMILY-792";Tend="1666";Tstart="1402";shortTE="F";uid="515ff447-3026-4072-91a3-9e36e9452e7a"
scaffold_3	RepeatMasker	Retroposon?	29558561	29558770	950	+	.	ID="RND-5_FAMILY-1752";Tend="1585";Tstart="1206";shortTE="F";uid="66efbf1a-28e1-4bde-b1a6-e0651af3ff96"
scaffold_3	RepeatMasker	DNA	25656168	25656295	1005	+	.	ID="RND-1_FAMILY-98";Tend="1080";Tstart="952";shortTE="F";uid="47447d86-c36c-4966-8b95-ca91f92b0920"
scaffold_3	RepeatMasker	DNA/Ginger-1	61174617	61175169	2830	+	.	ID="RND-6_FAMILY-4968";Tend="1500";Tstart="960";shortTE="F";uid="5ea19dc0-6786-4040-8975-2105c60c3c4e"
scaffold_3	RepeatMasker	DNA/hAT	59159064	59159862	2268	+	.	ID="RND-1_FAMILY-7";Tend="2022";Tstart="1187";shortTE="F";uid="dba9b0a5-e45c-4a79-bb50-d47e818d999e"
scaffold_3	RepeatMasker	Unknown	15548861	15549089	896	+	.	ID="RND-6_FAMILY-7443";Tend="1045";Tstart="822";shortTE="F";uid="fa509c1c-241c-4799-b689-377013fae8c4"
scaffold_3	RepeatMasker	DNA/hAT-Tip100	52347045	52347244	791	+	.	ID="RND-1_FAMILY-457";Tend="2669";Tstart="2478";shortTE="F";uid="532b5304-3d59-4bb9-9659-556d92a90079"
scaffold_3	RepeatMasker	Unknown	53332643	53333380	1830	+	.	ID="RND-5_FAMILY-1514";TEgroup="ctg_3%7CRND-5_FAMILY-1514%7C1";Tend="1487";Tstart="547";shortTE="F";uid="c11be1a7-33bf-49c4-a877-0630b47dafe9"
scaffold_3	RepeatMasker	Unknown	9068871	9069161	1850	+	.	ID="RND-5_FAMILY-722";Tend="1893";Tstart="1607";shortTE="F";uid="02d37a0a-577d-4ef1-aa6b-de82aa7874a9"
scaffold_3	RepeatMasker	LINE/L1	43917823	43918182	3087	+	.	ID="RND-6_FAMILY-4581";Tend="1073";Tstart="714";shortTE="F";uid="97b40b43-f176-44be-b4c9-02ebfbe19e49"
scaffold_3	RepeatMasker	LINE/I-Jockey	57967231	57967519	458	+	.	ID="JOCKEY-3_DGRI";Tend="3438";Tstart="3173";shortTE="F";uid="2b86b179-df07-4605-be3d-baa2afed6a58"
scaffold_3	RepeatMasker	DNA/hAT-hAT19	3355412	3355893	2787	+	.	ID="HAT-N6B_AP";Tend="498";Tstart="1";shortTE="F";uid="75d68014-ea71-4d16-9105-0b0a55a556b6"
scaffold_3	RepeatMasker	LINE/I	36167183	36167783	472	+	.	ID="RND-6_FAMILY-12169";Tend="1317";Tstart="732";shortTE="F";uid="c82d8f9b-1724-4066-aadb-76117bc8fa61"
scaffold_3	RepeatMasker	DNA/Ginger-1	17369813	17370148	675	+	.	ID="rnd-6_family-7865";Tend="432";Tstart="101";shortTE="F";uid="a6b0086e-bc10-447f-9950-862a379479af"
scaffold_3	RepeatMasker	LINE/RTE-BovB	6887108	6887487	1039	+	.	ID="RND-6_FAMILY-792";Tend="1693";Tstart="1293";shortTE="F";uid="1535730e-4c76-4077-b910-483de85ee23c"
scaffold_3	RepeatMasker	DNA/TcMar-Mariner	4759494	4760829	7011	+	.	ID="MARINER-9_RPR";Tend="1312";Tstart="1";shortTE="F";uid="be0f23c8-fe78-4d6d-9b01-a6fb35bcc5f9"
scaffold_3	RepeatMasker	Unknown	11843452	11844524	581	+	.	ID="RND-6_FAMILY-9000";Tend="4787";Tstart="3625";shortTE="F";uid="63c8f7c7-8ac6-4528-906e-f2438ad62a2e"
scaffold_3	RepeatMasker	LINE/RTE-BovB	4873663	4874166	1871	+	.	ID="RND-6_FAMILY-792";Tend="1683";Tstart="1192";shortTE="F";uid="3f03ab41-5f8d-4fc9-b24f-4de73660129a"
scaffold_3	RepeatMasker	Unknown	50311966	50312204	676	+	.	ID="RND-6_FAMILY-9000";Tend="2607";Tstart="2351";shortTE="F";uid="2183b21c-1e8d-43e2-9905-1e56e9bcc9a2"
scaffold_3	RepeatMasker	DNA/Ginger-1	1214551	1214973	1431	+	.	ID="RND-1_FAMILY-9";Tend="1340";Tstart="902";shortTE="F";uid="f7a8c353-4532-4b41-ab96-10cf2c819634"
scaffold_3	RepeatMasker	DNA/hAT-Tip100	60068760	60069155	2453	+	.	ID="RND-1_FAMILY-148";Tend="1356";Tstart="953";shortTE="F";uid="be44cd4e-4018-48cb-8cd4-3ae2fbd3bcb1"
scaffold_3	RepeatMasker	DNA/Ginger-1	55355149	55355665	2544	+	.	ID="RND-5_FAMILY-679";Tend="2148";Tstart="1606";shortTE="F";uid="a2dc3eed-cc3a-4231-859b-fbb3b983ef62"
scaffold_3	RepeatMasker	DNA/hAT-Tip100	10434665	10434954	1112	+	.	ID="RND-6_FAMILY-1901";Tend="935";Tstart="649";shortTE="F";uid="6b495ec5-dd5d-417b-a00c-5dc295093ed1"
scaffold_3	RepeatMasker	Retroposon?	7483051	7483523	2489	+	.	ID="RND-1_FAMILY-4";Tend="1491";Tstart="1026";shortTE="F";uid="e9037d3c-3aab-4cf2-81b9-a304c773b467"
scaffold_3	RepeatMasker	DNA/Ginger-1	37881562	37882373	4142	+	.	ID="rnd-6_family-8521";Tend="1532";Tstart="741";shortTE="F";uid="459afa71-95f2-4588-9eb0-1cdd71a05bfd"
scaffold_3	RepeatMasker	DNA/TcMar-Tc1	15260050	15260199	417	+	.	ID="MARINER-N22_AG";Tend="1349";Tstart="1200";shortTE="F";uid="07359564-ded1-47f1-99fd-b472a2d8bce0"
scaffold_3	RepeatMasker	DNA/Ginger-1	20682159	20682548	1370	+	.	ID="rnd-5_family-679";Tend="1222";Tstart="832";shortTE="F";uid="25c5c7fc-b45f-4424-b042-859bee53e5f2"
scaffold_3	RepeatMasker	RC/Helitron	4399315	4399728	3491	+	.	ID="RND-6_FAMILY-6076";Tend="1594";Tstart="1181";shortTE="F";uid="208c7a61-e4bc-4afd-87cd-d4c507b53b4f"
scaffold_3	RepeatMasker	DNA/hAT-Blackjack	32569916	32570178	1959	+	.	ID="RND-6_FAMILY-1118";Tend="961";Tstart="699";shortTE="F";uid="d0860177-2521-4424-a0a4-5187661f82a7"
scaffold_3	RepeatMasker	DNA	36528638	36529094	1637	+	.	ID="RND-1_FAMILY-80";Tend="425";Tstart="13";shortTE="F";uid="6048632a-3351-4d20-b0c9-06a64319b3d6"
scaffold_3	RepeatMasker	DNA/hAT-hAT19	31177516	31177708	537	+	.	ID="RND-1_FAMILY-210";Tend="5087";Tstart="4899";shortTE="F";uid="b80ff3e8-5034-4d9b-a1f2-1252f963746c"
scaffold_3	RepeatMasker	LINE/RTE-BovB	50170661	50170863	417	+	.	ID="RND-6_FAMILY-8013";Tend="1688";Tstart="1490";shortTE="F";uid="9d709581-4af3-4f88-a6ae-9099b507c32c"
scaffold_3	RepeatMasker	DNA/hAT-hAT19	54357234	54357486	1921	+	.	ID="DNA8-49_AP";Tend="252";Tstart="1";shortTE="F";uid="b9cc59a1-ca23-47d3-9259-8e3c0f04f1d2"
scaffold_3	RepeatMasker	DNA/Ginger-1	52936660	52936958	1014	+	.	ID="RND-1_FAMILY-9";Tend="1276";Tstart="981";shortTE="F";uid="25551eed-781a-456b-894d-8b2d59382a57"
scaffold_3	RepeatMasker	DNA	54371213	54371368	710	+	.	ID="RND-4_FAMILY-338";Tend="3203";Tstart="3036";shortTE="F";uid="e1bff884-5bf4-40b5-8807-ab0de3300c53"
scaffold_3	RepeatMasker	Unknown	51293977	51294269	1475	+	.	ID="RND-5_FAMILY-440";Tend="1721";Tstart="1438";shortTE="F";uid="68a36358-89e8-48ff-b8ce-25642c65495f"
scaffold_3	RepeatMasker	DNA/Sola-1	58677971	58678089	417	+	.	ID="RND-6_FAMILY-3453";Tend="1555";Tstart="1437";shortTE="F";uid="19ec94e2-9d30-4931-a184-fa4ca880260e"
scaffold_3	RepeatMasker	Unknown	35052588	35054055	3466	+	.	ID="RND-6_FAMILY-84";Tend="3222";Tstart="1775";shortTE="F";uid="19b3da90-05df-4f5d-bc6c-e4426015da0d"
scaffold_3	RepeatMasker	DNA/hAT	29369852	29370210	2285	+	.	ID="RND-1_FAMILY-7";Tend="2300";Tstart="1914";shortTE="F";uid="a3705fa3-65b7-4770-ab0d-23605d4506f8"
scaffold_3	RepeatMasker	DNA/TcMar-Tc1	29956929	29957140	736	+	.	ID="RND-1_FAMILY-30";Tend="956";Tstart="751";shortTE="F";uid="08d2a80b-6bc8-4553-b880-1bef6ad1e340"
scaffold_3	RepeatMasker	DNA/Ginger-1	17095290	17095865	1185	+	.	ID="RND-1_FAMILY-12";Tend="1663";Tstart="1059";shortTE="F";uid="e6cc9ddd-7111-49db-bd69-eb624a9adf0a"
scaffold_3	RepeatMasker	DNA/Ginger-1	44437190	44437421	1529	+	.	ID="RND-5_FAMILY-222";Tend="1453";Tstart="1234";shortTE="F";uid="3228247c-e866-415e-8307-929c3152f58c"
scaffold_3	RepeatMasker	DNA/Ginger-1	43427914	43428475	3548	+	.	ID="RND-1_FAMILY-9";Tend="1541";Tstart="982";shortTE="F";uid="8d6cccf2-9576-4deb-9c12-21c141974ad6"
scaffold_3	RepeatMasker	DNA/hAT-hAT19	60301366	60301489	410	+	.	ID="DNA8-52_AP";Tend="823";Tstart="705";shortTE="F";uid="2d82461d-8ec4-45a6-863d-5bed43db251e"
scaffold_3	RepeatMasker	DNA/Ginger-1	27248059	27249304	6547	+	.	ID="RND-2_FAMILY-51";Tend="2118";Tstart="851";shortTE="F";uid="a8c56ac3-607c-4401-98f3-9dc6187eb5e3"
scaffold_3	RepeatMasker	DNA/Kolobok-E	39211563	39211827	613	+	.	ID="RND-5_FAMILY-4506";Tend="264";Tstart="1";shortTE="F";uid="0a51d538-46e2-466e-a4bc-fe6d2f11ae9a"
scaffold_3	RepeatMasker	Unknown	40883105	40883392	812	+	.	ID="RND-6_FAMILY-19379";Tend="1841";Tstart="1606";shortTE="F";uid="269435d7-2141-47a7-966c-eb1b6989b039"
scaffold_3	RepeatMasker	DNA/hAT	61071968	61072079	448	+	.	ID="RND-6_FAMILY-1361";Tend="1984";Tstart="1870";shortTE="F";uid="f823e451-73c7-4259-9f6c-dff1c4f3507e"
scaffold_3	RepeatMasker	DNA/hAT-Tip100	26002322	26002980	823	+	.	ID="RND-1_FAMILY-110";Tend="1949";Tstart="1305";shortTE="F";uid="6565a0e9-9747-4a6f-8258-4f5326a50e24"
scaffold_3	RepeatMasker	Unknown	29920381	29920597	427	+	.	ID="RND-6_FAMILY-2540";Tend="1263";Tstart="1041";shortTE="F";uid="11e09c50-6afb-400b-b908-6f4aafa8dd69"
scaffold_3	RepeatMasker	Unknown	36613512	36613934	778	+	.	ID="RND-6_FAMILY-5855";Tend="2060";Tstart="1675";shortTE="F";uid="0d348afd-603b-410a-a1af-f2d5a0a57cb8"
scaffold_3	RepeatMasker	LINE/CR1	57160280	57160704	482	+	.	ID="RND-6_FAMILY-1531";Tend="1578";Tstart="1145";shortTE="F";uid="89ea299c-8b5d-4393-a6b4-954b6ab35809"
scaffold_3	RepeatMasker	DNA/Ginger-1	36985908	36986304	877	+	.	ID="rnd-5_family-222";Tend="1168";Tstart="693";shortTE="F";uid="3fdbcaa1-dd2a-44ea-849f-7398f66f1f25"
scaffold_3	RepeatMasker	DNA/TcMar-Tc1	17410662	17411241	1710	+	.	ID="RND-6_FAMILY-547";Tend="1750";Tstart="1162";shortTE="F";uid="21ec8190-d6d2-46a9-bfbd-c65677606973"
scaffold_3	RepeatMasker	DNA/hAT-Tip100	38091839	38092036	1172	+	.	ID="RND-1_FAMILY-91";Tend="1256";Tstart="1061";shortTE="F";uid="fdc69084-ffcb-4839-91a1-8d122bac6e82"
scaffold_3	RepeatMasker	DNA	50993544	50993757	635	+	.	ID="RND-4_FAMILY-220";Tend="1439";Tstart="1240";shortTE="F";uid="1c175cb4-a5bf-4e4d-bf64-f288c6caad6f"
scaffold_3	RepeatMasker	DNA/hAT	28560830	28561042	1708	+	.	ID="RND-1_FAMILY-114";Tend="2586";Tstart="2376";shortTE="F";uid="a7e59875-ec80-4469-9ec2-5b09e9b98a82"
scaffold_3	RepeatMasker	DNA/hAT-Tip100	59215220	59215353	921	+	.	ID="RND-6_FAMILY-723";Tend="1297";Tstart="1167";shortTE="F";uid="55d4d197-e5f0-42a1-9a1b-9c6ec5a18c71"
scaffold_3	RepeatMasker	DNA/TcMar-m44	5314034	5315121	1939	+	.	ID="MARINER-1_AP";Tend="1729";Tstart="597";shortTE="F";uid="d9b37cb4-8ff9-4e03-96db-61c6a4a928b5"
scaffold_3	RepeatMasker	DNA/Ginger-1	5347852	5348045	525	+	.	ID="RND-1_FAMILY-446";Tend="1839";Tstart="1647";shortTE="F";uid="23d3b648-01ee-4f2c-adc2-4b95833c01f9"
scaffold_3	RepeatMasker	DNA/hAT-Tip100	7484963	7485862	6369	+	.	ID="RND-6_FAMILY-364";Tend="1772";Tstart="866";shortTE="F";uid="4b66cc75-beda-4177-8556-29e5073a5f83"
scaffold_3	RepeatMasker	Unknown	40176872	40177471	3861	+	.	ID="RND-1_FAMILY-286";Tend="1502";Tstart="896";shortTE="F";uid="e225b1c9-d0d1-4a23-8e94-5073ed7b1630"
scaffold_3	RepeatMasker	DNA/Ginger-1	51124832	51124960	659	+	.	ID="RND-5_FAMILY-222";Tend="1023";Tstart="896";shortTE="F";uid="b778d111-cad9-40d2-99d7-b8214e0ee341"
scaffold_3	RepeatMasker	DNA/Merlin	17919327	17920166	5061	+	.	ID="RND-1_FAMILY-25";Tend="1828";Tstart="978";shortTE="F";uid="edf861fc-953d-45ed-87cc-6b6794d29ff2"
scaffold_3	RepeatMasker	DNA	32061830	32062113	1963	+	.	ID="RND-6_FAMILY-3353";Tend="1159";Tstart="879";shortTE="F";uid="e26ab8b2-d974-49ef-9347-2a8e5bfede67"
scaffold_3	RepeatMasker	LINE/I	61872312	61872475	442	+	.	ID="RND-6_FAMILY-13927";Tend="4491";Tstart="4328";shortTE="F";uid="d611ed4b-f433-4308-9efa-a2e81f99ff60"
scaffold_3	RepeatMasker	DNA/Kolobok-E	59582235	59582455	632	+	.	ID="RND-6_FAMILY-11275";Tend="397";Tstart="180";shortTE="F";uid="03940728-fb0b-4ce1-833f-0da5ad1c0128"
scaffold_3	RepeatMasker	DNA/Ginger-1	14535778	14536262	3213	+	.	ID="RND-5_FAMILY-222";Tend="1444";Tstart="964";shortTE="F";uid="a729c6fa-0f6e-4b79-9b02-6196b12f8ea4"
scaffold_3	RepeatMasker	DNA/hAT-Tip100	36668561	36668933	2642	+	.	ID="RND-1_FAMILY-176";Tend="3621";Tstart="3235";shortTE="F";uid="39cc8f16-eaa3-4dc8-90d6-f6ec8faae31a"
scaffold_3	RepeatMasker	Unknown	53506708	53506886	490	+	.	ID="RND-6_FAMILY-12635";Tend="860";Tstart="672";shortTE="F";uid="e6b9b7dc-7b1e-4e96-9ad3-82103b0787ed"
scaffold_3	RepeatMasker	Unknown	639110	641467	5314	+	.	ID="RND-6_FAMILY-9658";Tend="2380";Tstart="151";shortTE="F";uid="9d5c4f3c-2011-4b89-84f6-b20452246834"
scaffold_3	RepeatMasker	DNA/Ginger-1	28948041	28948457	2045	+	.	ID="rnd-6_family-1075";Tend="1849";Tstart="1524";shortTE="F";uid="b423aee7-6ec6-42ee-bf63-6f82bd05d163"
scaffold_3	RepeatMasker	DNA/Ginger-1	26939239	26939860	1888	+	.	ID="RND-6_FAMILY-4175";Tend="1193";Tstart="601";shortTE="F";uid="d3c326c8-185a-409a-9a56-bfe154c11f7e"
scaffold_3	RepeatMasker	DNA/MULE-MuDR	14554520	14554835	1242	+	.	ID="rnd-5_family-3867";Tend="1356";Tstart="1032";shortTE="F";uid="0dea4eb2-5dd9-4d99-b0b0-be1880fad2e8"
scaffold_3	RepeatMasker	DNA/Ginger-1	215507	215769	2377	+	.	ID="rnd-1_family-12";Tend="1807";Tstart="849";shortTE="F";uid="907ce921-e25c-48d1-917d-6b55adda068c"
scaffold_3	RepeatMasker	DNA/MULE-NOF	26369725	26370203	933	+	.	ID="RND-6_FAMILY-14302";Tend="864";Tstart="388";shortTE="F";uid="8784bf8a-514e-4bd0-9002-70e1e8324478"
scaffold_3	RepeatMasker	Retroposon?	24611540	24612100	4802	+	.	ID="RND-5_FAMILY-1752";Tend="2024";Tstart="814";shortTE="F";uid="e0e746d2-12d3-4d65-9203-8a2cd9f927df"
scaffold_3	RepeatMasker	DNA/hAT-Tip100	12895646	12895813	400	+	.	ID="RND-5_FAMILY-1744";Tend="1832";Tstart="1675";shortTE="F";uid="9fb13554-d45a-4a31-b31b-8d53dfa8816b"
scaffold_3	RepeatMasker	DNA/Ginger-1	39235567	39235925	1102	+	.	ID="rnd-5_family-679";Tend="1329";Tstart="944";shortTE="F";uid="9e5af3cf-2c36-437d-8d5f-ded0595ce222"
scaffold_3	RepeatMasker	Unknown	12893962	12894215	1648	+	.	ID="RND-1_FAMILY-256";Tend="1251";Tstart="1003";shortTE="F";uid="78c818a2-f1ac-431e-ac77-1d7a6e13af2a"
scaffold_3	RepeatMasker	DNA/Kolobok-E	33942880	33943588	2097	+	.	ID="RND-1_FAMILY-225";Tend="4323";Tstart="3562";shortTE="F";uid="d9a33e15-c9a8-431f-800d-0be360c80c31"
scaffold_3	RepeatMasker	DNA/Ginger-1	34694704	34694964	955	+	.	ID="RND-4_FAMILY-652";Tend="1145";Tstart="881";shortTE="F";uid="f02564fe-23c5-44a2-ab80-263703fca9ce"
scaffold_3	RepeatMasker	DNA/Ginger-1	17482626	17483907	7265	+	.	ID="RND-2_FAMILY-51";Tend="2106";Tstart="843";shortTE="F";uid="81f9321d-d90c-4f4a-bf3d-32bcec61ff1e"
scaffold_3	RepeatMasker	DNA/Ginger-1	7029189	7029557	886	+	.	ID="rnd-5_family-679";TEgroup="ctg_3%7Crnd-5_family-679%7C1";Tend="2251";Tstart="848";shortTE="F";uid="f0a19712-6736-4d9f-8e18-2ce67cbec2f4"
scaffold_3	RepeatMasker	LINE/RTE-BovB	47612499	47612710	701	+	.	ID="RND-6_FAMILY-792";Tend="1664";Tstart="1439";shortTE="F";uid="a201c1e2-92f2-403b-8a0f-fdb364f044ce"
scaffold_3	RepeatMasker	DNA/Ginger-1	62112708	62112982	1439	+	.	ID="RND-5_FAMILY-679";Tend="1109";Tstart="847";shortTE="F";uid="58e774f2-0904-483f-8671-51e2aa0c9203"
scaffold_3	RepeatMasker	DNA/Merlin	2627814	2628238	1817	+	.	ID="RND-1_FAMILY-25";Tend="1441";Tstart="977";shortTE="F";uid="45d63eb2-2fe6-4911-9334-1cfee73f86a3"
scaffold_3	RepeatMasker	DNA/Ginger-1	4350266	4350436	726	+	.	ID="rnd-5_family-679";Tend="1891";Tstart="1744";shortTE="F";uid="09275f71-a352-41fd-ab6e-cc351ab7f447"
scaffold_3	RepeatMasker	DNA/Ginger-1	17847764	17847998	1038	+	.	ID="rnd-5_family-222";Tend="1207";Tstart="943";shortTE="F";uid="906e4bd1-3c95-4b58-a139-50841165e65b"
scaffold_3	RepeatMasker	DNA/Merlin	50636563	50637381	4898	+	.	ID="RND-1_FAMILY-25";Tend="1822";Tstart="978";shortTE="F";uid="f6f09fed-71f1-4a61-88f6-f472db39ba45"
scaffold_3	RepeatMasker	DNA/Ginger-1	40411730	40412080	1324	+	.	ID="RND-6_FAMILY-4811";Tend="1105";Tstart="745";shortTE="F";uid="10bf9d5e-a644-4f9d-81e3-836eb1e2e54a"
scaffold_3	RepeatMasker	DNA/hAT-Tip100	25738173	25738393	1091	+	.	ID="RND-5_FAMILY-588";Tend="1199";Tstart="965";shortTE="F";uid="2832ebaa-0ff8-47c5-80ad-2ae94d873231"
scaffold_3	RepeatMasker	DNA/hAT-Tip100	36349652	36349866	850	+	.	ID="RND-1_FAMILY-81";Tend="1228";Tstart="989";shortTE="F";uid="6bd893a6-598e-4496-a738-9d7a880245a8"
scaffold_3	RepeatMasker	DNA/hAT	30638133	30638327	698	+	.	ID="RND-5_FAMILY-9190";Tend="1837";Tstart="1654";shortTE="F";uid="0f087b52-233e-4908-8e8c-ad5d819909d7"
scaffold_3	RepeatMasker	LTR/Gypsy	3253666	3254464	3222	+	.	ID="RND-6_FAMILY-8651";Tend="714";Tstart="2";shortTE="F";uid="88522327-fff1-4491-8b87-06c6d2f612c8"
scaffold_3	RepeatMasker	Unknown	27902508	27905558	18724	+	.	ID="RND-6_FAMILY-2415";TEgroup="ctg_3%7CRND-6_FAMILY-2415%7C2";Tend="3088";Tstart="121";shortTE="F";uid="44746406-3a2a-440f-bfce-97bef6db7936"
scaffold_3	RepeatMasker	Unknown	12665674	12666095	1532	+	.	ID="RND-1_FAMILY-247";Tend="1321";Tstart="896";shortTE="F";uid="2f637a2a-8dd7-42eb-81d2-e353fa279c43"
scaffold_3	RepeatMasker	Unknown	13949338	13953583	22323	+	.	ID="RND-5_FAMILY-1236";Tend="4000";Tstart="10";shortTE="F";uid="f2c48fe8-e838-4493-a0c7-d8bb7e5caf1a"
scaffold_3	RepeatMasker	Unknown	49276108	49276317	509	+	.	ID="RND-1_FAMILY-154";Tend="1529";Tstart="1321";shortTE="F";uid="d85ba204-b7f2-4d03-8dd7-b50359322f3e"
scaffold_3	RepeatMasker	Unknown	47056403	47057567	2022	+	.	ID="RND-6_FAMILY-15063";Tend="2039";Tstart="958";shortTE="F";uid="80287395-c6a9-4483-87f9-8ae35ab4563c"
scaffold_3	RepeatMasker	DNA/TcMar-Mariner	36584991	36585985	2380	+	.	ID="NMAR-2_HMEL";Tend="1597";Tstart="585";shortTE="F";uid="769c2356-a5ca-4426-a936-973433404eb5"
scaffold_3	RepeatMasker	DNA/hAT-Ac	5310172	5310455	608	+	.	ID="RND-1_FAMILY-138";Tend="1162";Tstart="907";shortTE="F";uid="91d0fd6d-17de-40d0-9164-1d6bcad5f2cc"
scaffold_3	RepeatMasker	Retroposon?	9156	9381	1274	+	.	ID="RND-3_FAMILY-175";Tend="2130";Tstart="1906";shortTE="F";uid="63881edf-8c11-48e6-bc8c-c8a5e107f71c"
scaffold_3	RepeatMasker	DNA/hAT-Tip100	32061152	32061256	436	+	.	ID="RND-1_FAMILY-91";Tend="1084";Tstart="981";shortTE="F";uid="783271c1-6dbf-4f8f-a3fe-017553fb92f2"
scaffold_3	RepeatMasker	DNA/Ginger-1	17409481	17409629	450	+	.	ID="rnd-5_family-679";Tend="954";Tstart="815";shortTE="F";uid="8103489c-b250-4925-b1bb-3ddba6be1319"
scaffold_3	RepeatMasker	DNA/Ginger-1	48139956	48140579	1963	+	.	ID="rnd-5_family-222";Tend="1525";Tstart="909";shortTE="F";uid="6eb4b9bb-b438-4961-8ee6-946318a41b97"
scaffold_3	RepeatMasker	Retroposon?	17426853	17427424	2648	+	.	ID="RND-1_FAMILY-4";Tend="1496";Tstart="952";shortTE="F";uid="a51ba376-570a-4bf5-9111-a441b5f6d1bf"
scaffold_3	RepeatMasker	Unknown	2126486	2126693	595	+	.	ID="RND-1_FAMILY-175";Tend="1170";Tstart="944";shortTE="F";uid="ac8ad043-31fd-47c2-9825-a68dc2c3923b"
scaffold_3	RepeatMasker	DNA	59254644	59254812	1053	+	.	ID="RND-1_FAMILY-102";Tend="1144";Tstart="961";shortTE="F";uid="6673774f-3df2-4fd7-bcf6-da2a42ab497c"
scaffold_3	RepeatMasker	DNA/hAT	45613403	45613892	1554	+	.	ID="RND-1_FAMILY-7";Tend="2369";Tstart="1897";shortTE="F";uid="8bd3bb39-5b47-46a3-abf4-e7f1d9221ec3"
scaffold_3	RepeatMasker	DNA/hAT	15780372	15781097	1050	+	.	ID="RND-1_FAMILY-26";Tend="1912";Tstart="1239";shortTE="F";uid="94567e06-38ff-49a9-a82f-0885301d134f"
scaffold_3	RepeatMasker	LTR/Gypsy	46825512	46826296	5080	+	.	ID="RND-4_FAMILY-273";Tend="1830";Tstart="973";shortTE="F";uid="0a33826a-a76b-4888-a98d-2487c1f0649c"
scaffold_3	RepeatMasker	DNA/hAT-Tip100	35162828	35163154	1962	+	.	ID="RND-4_FAMILY-1041";Tend="1236";Tstart="924";shortTE="F";uid="d1ce8e2f-0687-4734-a915-265eb48ba901"
scaffold_3	RepeatMasker	DNA/hAT	23010261	23010868	2671	+	.	ID="RND-1_FAMILY-26";Tend="1958";Tstart="1285";shortTE="F";uid="c2108ce3-9a50-4c38-9002-93035f764642"
scaffold_3	RepeatMasker	DNA/hAT	57577489	57578457	6274	+	.	ID="RND-6_FAMILY-2159";Tend="1750";Tstart="775";shortTE="F";uid="34242336-f7d3-4215-ae11-e5b95378fa27"
scaffold_3	RepeatMasker	Unknown	27202678	27203294	1386	+	.	ID="RND-4_FAMILY-214";Tend="1726";Tstart="1067";shortTE="F";uid="dccd960f-35de-473e-9913-f6f26229c84b"
scaffold_3	RepeatMasker	DNA/hAT	2271439	2271667	518	+	.	ID="RND-5_FAMILY-9190";Tend="1078";Tstart="868";shortTE="F";uid="9b5c5bc5-0b30-4f50-846e-1f063bceaa03"
scaffold_3	RepeatMasker	LTR/Gypsy	51679605	51680368	5252	+	.	ID="RND-4_FAMILY-273";Tend="1738";Tstart="973";shortTE="F";uid="a09f591a-5929-49c4-85b1-94d420144671"
scaffold_3	RepeatMasker	DNA/CMC-EnSpm	40516650	40519655	14174	+	.	ID="RND-5_FAMILY-86";Tend="3224";Tstart="255";shortTE="F";uid="f066007c-cb66-4f68-9361-792fbbcce8b5"
scaffold_3	RepeatMasker	DNA/Ginger-1	50424179	50424739	2671	+	.	ID="rnd-1_family-9";Tend="1513";Tstart="802";shortTE="F";uid="b3bb98bb-5282-47da-9648-f6a875779ce0"
scaffold_3	RepeatMasker	DNA	21972634	21972879	1920	+	.	ID="RND-6_FAMILY-756";Tend="1178";Tstart="930";shortTE="F";uid="fa790078-b635-446a-91dd-2467107585b8"
scaffold_3	RepeatMasker	Unknown	14856780	14857012	1444	+	.	ID="RND-4_FAMILY-446";Tend="1229";Tstart="1007";shortTE="F";uid="facbe810-c758-4ffa-8db2-74a34d57ebec"
scaffold_3	RepeatMasker	DNA/hAT-Tip100	50519589	50519697	406	+	.	ID="RND-1_FAMILY-81";Tend="1104";Tstart="988";shortTE="F";uid="bb9c73df-1812-4327-847d-a181f06f8015"
scaffold_3	RepeatMasker	DNA	9674433	9674580	807	+	.	ID="RND-4_FAMILY-220";Tend="1248";Tstart="1102";shortTE="F";uid="0a651cdb-eee0-4b17-856a-b5a77cb0c9d7"
scaffold_3	RepeatMasker	Unknown	50370816	50371027	654	+	.	ID="RND-5_FAMILY-722";Tend="1815";Tstart="1610";shortTE="F";uid="56a51ea6-abf2-416b-933a-0087f7cc4d02"
scaffold_3	RepeatMasker	Unknown	19099286	19099904	3767	+	.	ID="RND-5_FAMILY-473";Tend="1951";Tstart="1319";shortTE="F";uid="9844181c-47e9-487a-a39c-204bf2bc0309"
scaffold_3	RepeatMasker	Unknown	24778932	24779075	438	+	.	ID="RND-6_FAMILY-4972";Tend="1564";Tstart="1428";shortTE="F";uid="9a41ec53-2b8f-4ac7-84e2-ad79e0eda10f"
scaffold_3	RepeatMasker	DNA/hAT	56506826	56507346	2280	+	.	ID="RND-1_FAMILY-26";Tend="1388";Tstart="840";shortTE="F";uid="f304d640-e4d4-4b2b-91e9-f9b16a183322"
scaffold_3	RepeatMasker	DNA/hAT	19915167	19915390	1192	+	.	ID="RND-5_FAMILY-1246";Tend="1467";Tstart="1237";shortTE="F";uid="47dccc2d-b73e-4a8e-97af-eec10f05dd04"
scaffold_3	RepeatMasker	DNA/Ginger-1	27033344	27033951	2969	+	.	ID="rnd-6_family-8521";Tend="1505";Tstart="1019";shortTE="F";uid="c49b6441-b105-49ea-bc54-c6bc101c06b1"
scaffold_3	RepeatMasker	DNA/Ginger-1	4763419	4763635	2479	+	.	ID="rnd-6_family-10588";Tend="2206";Tstart="1559";shortTE="F";uid="2e9b8b8a-4f8e-40a9-829d-b92845c3e47e"
scaffold_3	RepeatMasker	DNA/Ginger-1	45422018	45422328	1387	+	.	ID="RND-5_FAMILY-222";Tend="1212";Tstart="907";shortTE="F";uid="fdfe93ce-8d20-4eb3-90f9-e33d59c259ae"
scaffold_3	RepeatMasker	Unknown	44862847	44863068	1060	+	.	ID="RND-1_FAMILY-153";Tend="1434";Tstart="1213";shortTE="F";uid="53bb4a78-e10f-40a3-97fd-dbc2314392fa"
scaffold_3	RepeatMasker	LINE/RTE-BovB	15308475	15308606	580	+	.	ID="RND-6_FAMILY-792";Tend="1224";Tstart="1068";shortTE="F";uid="aaf4b12d-d9f0-4526-8703-e2ae40722220"
scaffold_3	RepeatMasker	Unknown	39306232	39306621	856	+	.	ID="RND-5_FAMILY-915";Tend="2059";Tstart="1720";shortTE="F";uid="d869cefb-0ca1-4b3e-bdae-b1ffa6c4bb7c"
scaffold_3	RepeatMasker	DNA/hAT	8311788	8311906	416	+	.	ID="RND-6_FAMILY-14040";Tend="1032";Tstart="904";shortTE="F";uid="a6522ef0-2254-46fe-96ca-d42a83ac4b8e"
scaffold_3	RepeatMasker	DNA/hAT-Tip100	34414562	34414686	972	+	.	ID="RND-1_FAMILY-110";Tend="1325";Tstart="796";shortTE="F";uid="738f8333-ae15-4041-b29d-9f3230882d68"
scaffold_3	RepeatMasker	DNA	55136199	55136541	1055	+	.	ID="RND-6_FAMILY-3353";Tend="1292";Tstart="952";shortTE="F";uid="6219ae6f-394d-442b-add4-8be5aa07b819"
scaffold_3	RepeatMasker	DNA/MULE-NOF	41598221	41598461	655	+	.	ID="RND-6_FAMILY-14302";Tend="657";Tstart="409";shortTE="F";uid="58eb2d28-4b9f-4d61-a695-0b40045b379b"
scaffold_3	RepeatMasker	DNA/Ginger-1	24505287	24505488	920	+	.	ID="RND-6_FAMILY-2321";Tend="1070";Tstart="867";shortTE="F";uid="5a512600-31a3-441a-80cd-11990163655c"
scaffold_3	RepeatMasker	DNA/hAT-Tip100	43168786	43168896	833	+	.	ID="RND-6_FAMILY-533";Tend="1605";Tstart="1493";shortTE="F";uid="072bdf73-1671-48a7-b636-d05e919ea59c"
scaffold_3	RepeatMasker	DNA/Ginger-1	38014705	38014965	748	+	.	ID="RND-6_FAMILY-10588";Tend="1329";Tstart="1041";shortTE="F";uid="891a2fa5-35b8-4887-8e3d-ad570c05b30f"
scaffold_3	RepeatMasker	DNA/Merlin	30773829	30774653	987	+	.	ID="RND-6_FAMILY-1204";TEgroup="ctg_3%7CRND-6_FAMILY-1204%7C1";Tend="1747";Tstart="505";shortTE="F";uid="bf99b024-f655-4276-a9d4-c747c1e4f0f2"
scaffold_3	RepeatMasker	DNA/Ginger-1	52175164	52175400	1120	+	.	ID="rnd-1_family-9";Tend="1526";Tstart="1355";shortTE="F";uid="35a8d1d8-9a49-4aa6-b622-b9e13e6354f7"
scaffold_3	RepeatMasker	Unknown	1543530	1543758	604	+	.	ID="RND-6_FAMILY-2264";Tend="786";Tstart="560";shortTE="F";uid="19050b37-b0f6-41f5-ab10-4fbe464f579f"
scaffold_3	RepeatMasker	Unknown	43560897	43562251	8761	+	.	ID="RND-1_FAMILY-247";Tend="2134";Tstart="889";shortTE="F";uid="f85625ab-6d26-4847-8b61-df9bc42d2516"
scaffold_3	RepeatMasker	DNA/TcMar-Mariner	25995289	25995471	1613	+	.	ID="NMAR-2_HMEL";Tend="1826";Tstart="1641";shortTE="F";uid="1dac58f2-760b-4d02-ac77-6daa82cb2736"
scaffold_3	RepeatMasker	DNA/hAT-Tip100	11683114	11683400	1294	+	.	ID="RND-4_FAMILY-1041";Tend="1246";Tstart="957";shortTE="F";uid="98433c80-2a10-4185-b1be-57184ee28923"
scaffold_3	RepeatMasker	DNA/Ginger-1	38351732	38351959	1086	+	.	ID="RND-1_FAMILY-8";Tend="1963";Tstart="1711";shortTE="F";uid="4f9a4703-2d9b-4b83-93d6-991f93c73cbb"
scaffold_3	RepeatMasker	DNA/Ginger-1	39771371	39771917	2755	+	.	ID="RND-1_FAMILY-9";Tend="1513";Tstart="983";shortTE="F";uid="899d06fa-b605-4c2f-ba23-d8e85d2e2934"
scaffold_3	RepeatMasker	Unknown	38146823	38146983	592	+	.	ID="RND-1_FAMILY-156";Tend="1259";Tstart="1107";shortTE="F";uid="b0f70b02-c439-4d4b-baeb-3742739cb877"
scaffold_3	RepeatMasker	DNA/TcMar-Tc1	292801	293106	514	+	.	ID="RND-6_FAMILY-547";Tend="1753";Tstart="1449";shortTE="F";uid="11fba81a-fe7e-40ee-b8e7-509e36328666"
scaffold_3	RepeatMasker	Unknown	16648905	16649417	1139	+	.	ID="RND-1_FAMILY-185";Tend="2254";Tstart="1722";shortTE="F";uid="8a3eab92-b9b7-4c57-b78f-29d9b58e3919"
scaffold_3	RepeatMasker	DNA/Ginger-1	17796378	17796677	1247	+	.	ID="RND-5_FAMILY-679";Tend="1433";Tstart="1115";shortTE="F";uid="a252b513-2e4a-42ba-8245-4993cee6e415"
scaffold_3	RepeatMasker	DNA	35087921	35088817	5896	+	.	ID="RND-1_FAMILY-44";Tend="2903";Tstart="2011";shortTE="F";uid="4aa139c6-0170-48eb-bf5a-3a367d22ec24"
scaffold_3	RepeatMasker	DNA/Ginger-1	40996310	40996484	734	+	.	ID="RND-6_FAMILY-396";Tend="2175";Tstart="1985";shortTE="F";uid="f3a797a8-4bdd-4ea4-925e-4e39e8fcc7e0"
scaffold_3	RepeatMasker	DNA/TcMar-m44?	61541854	61542270	2648	+	.	ID="RND-5_FAMILY-1761";Tend="1359";Tstart="960";shortTE="F";uid="89aacea1-289a-40cf-ab78-fc7ca9ed11b0"
scaffold_3	RepeatMasker	DNA	16046826	16047157	2228	+	.	ID="RND-5_FAMILY-2501";Tend="1297";Tstart="957";shortTE="F";uid="fc6dd19a-6fb3-4812-a3fe-56e4fb075f97"
scaffold_3	RepeatMasker	DNA/hAT	1180271	1180583	1042	+	.	ID="RND-1_FAMILY-7";Tend="1659";Tstart="1343";shortTE="F";uid="b938612f-9c7a-4c9f-9f36-517112b13eb9"
scaffold_3	RepeatMasker	Unknown	35625638	35626190	864	+	.	ID="RND-1_FAMILY-171";Tend="973";Tstart="435";shortTE="F";uid="6f1fa70e-5c49-414e-8507-087ffe2ad818"
scaffold_3	RepeatMasker	Unknown	28373263	28374322	6394	+	.	ID="RND-5_FAMILY-2310";Tend="1889";Tstart="827";shortTE="F";uid="2499f34e-752f-4500-9289-05452497307d"
scaffold_3	RepeatMasker	DNA	1720593	1720717	753	+	.	ID="RND-5_FAMILY-2501";Tend="1245";Tstart="1130";shortTE="F";uid="b797090e-a8b1-4925-94a8-f66c1bfc0452"
scaffold_3	RepeatMasker	DNA/Kolobok-E	1923681	1923842	696	+	.	ID="RND-6_FAMILY-4983";Tend="2189";Tstart="2032";shortTE="F";uid="1797d6ef-28c8-40ff-9e5c-58d46045554f"
scaffold_3	RepeatMasker	Unknown	21316322	21316764	1181	+	.	ID="RND-1_FAMILY-87";Tend="1939";Tstart="1551";shortTE="F";uid="c1bb48ab-b50e-49b6-b531-98e677f71bc6"
scaffold_3	RepeatMasker	RC/Helitron	51098516	51098810	1473	+	.	ID="RND-6_FAMILY-2707";Tend="1695";Tstart="1435";shortTE="F";uid="18e488e2-926a-4202-87d6-863cd7e779e2"
scaffold_3	RepeatMasker	Unknown	16349041	16349148	1117	+	.	ID="RND-1_FAMILY-260";Tend="1206";Tstart="873";shortTE="F";uid="e8ce8ed7-3d99-4189-82d2-e09f3726ac38"
scaffold_3	RepeatMasker	DNA/Kolobok-E	26304891	26305044	523	+	.	ID="RND-1_FAMILY-46";Tend="1667";Tstart="1511";shortTE="F";uid="137cb145-d3c3-40ca-89ad-83d5dd1f87d9"
scaffold_3	RepeatMasker	DNA	24611213	24611313	511	+	.	ID="RND-5_FAMILY-2286";Tend="1042";Tstart="944";shortTE="F";uid="b7272118-c20f-4a40-bf74-6c26eec96ff6"
scaffold_3	RepeatMasker	DNA/hAT-Tip100	61545038	61545190	838	+	.	ID="RND-5_FAMILY-921";Tend="1027";Tstart="880";shortTE="F";uid="718a402f-cc7b-4ee0-b85f-d3435c323aba"
scaffold_3	RepeatMasker	DNA/Ginger-1	59417435	59417702	732	+	.	ID="RND-6_FAMILY-3634";Tend="1041";Tstart="777";shortTE="F";uid="0fdc34bc-4dea-4378-93e2-011cd1d98c21"
scaffold_3	RepeatMasker	Unknown	1701503	1701988	2424	+	.	ID="RND-6_FAMILY-2271";Tend="1307";Tstart="833";shortTE="F";uid="fcb8924a-a017-4e13-8c8d-45c3b56ae243"
scaffold_3	RepeatMasker	LTR/Gypsy	21177412	21177630	514	+	.	ID="RND-6_FAMILY-20852";Tend="917";Tstart="721";shortTE="F";uid="87ac1ef1-db55-44d4-8fe4-09cf45cd0bc8"
scaffold_3	RepeatMasker	LINE/RTE-BovB	45242987	45243224	1193	+	.	ID="RND-6_FAMILY-792";Tend="1666";Tstart="1444";shortTE="F";uid="f561a639-7bad-4c62-bcd6-ee4d219482ac"
scaffold_3	RepeatMasker	LTR/Gypsy	8830678	8831278	4966	+	.	ID="RND-1_FAMILY-194";Tend="3093";Tstart="2543";shortTE="F";uid="c7d61b05-bdce-49dd-ab29-e6a7066d8483"
scaffold_3	RepeatMasker	DNA/Ginger-1	49583428	49583625	866	+	.	ID="RND-4_FAMILY-652";Tend="1085";Tstart="881";shortTE="F";uid="c2c89f85-ed74-4ede-9468-faeb47f58ec1"
scaffold_3	RepeatMasker	Retroposon?	1555542	1555981	2203	+	.	ID="RND-5_FAMILY-1752";Tend="1662";Tstart="1228";shortTE="F";uid="77e34d6c-659d-4870-aee2-2a072b274a7a"
scaffold_3	RepeatMasker	Unknown	37570146	37570371	662	+	.	ID="RND-6_FAMILY-5855";Tend="1902";Tstart="1674";shortTE="F";uid="b2ac99bd-a519-4112-9afd-bd0f1925df5e"
scaffold_3	RepeatMasker	DNA/Ginger-1	41547365	41548275	3923	+	.	ID="RND-1_FAMILY-12";Tend="1891";Tstart="968";shortTE="F";uid="7139797f-389b-441f-bd4e-a75942cb8af9"
scaffold_3	RepeatMasker	Unknown	32828345	32828704	1195	+	.	ID="RND-6_FAMILY-12201";Tend="1705";Tstart="1352";shortTE="F";uid="78b2ff91-7065-4490-932c-c1a8c889e10e"
scaffold_3	RepeatMasker	DNA/Ginger-1	43491000	43491203	623	+	.	ID="rnd-5_family-679";Tend="1141";Tstart="840";shortTE="F";uid="b3be3fb9-4066-4c25-8e57-81f8d6c116b8"
scaffold_3	RepeatMasker	DNA/PiggyBac	46346947	46347051	426	+	.	ID="RND-1_FAMILY-264";Tend="1112";Tstart="1015";shortTE="F";uid="936155bb-df01-465e-97e0-5906b258e62d"
scaffold_3	RepeatMasker	DNA/Ginger-1	43306949	43307093	862	+	.	ID="RND-6_FAMILY-1075";Tend="1005";Tstart="859";shortTE="F";uid="8f8bd73a-7711-4296-be4e-7913725b13a5"
scaffold_3	RepeatMasker	DNA/hAT-Tip100	3340101	3341852	13126	+	.	ID="RND-1_FAMILY-273";Tend="1957";Tstart="214";shortTE="F";uid="a6217560-43ed-4efd-82bf-b3e8625223ba"
scaffold_3	RepeatMasker	DNA	54568656	54569098	2786	+	.	ID="RND-1_FAMILY-111";Tend="1426";Tstart="987";shortTE="F";uid="bae534d2-8907-42ed-875f-eb7245b0f0bc"
scaffold_3	RepeatMasker	LINE/RTE-BovB	20253692	20254386	554	+	.	ID="RTE-14_LMI";Tend="3306";Tstart="2621";shortTE="F";uid="de5f0d1a-4bdd-49a9-ba67-a3dc7420e9a3"
scaffold_3	RepeatMasker	DNA/TcMar-Tc1	43794284	43794923	1067	+	.	ID="mariner-32_lmi";Tend="1085";Tstart="449";shortTE="F";uid="5de7de5c-bf4c-47d5-8527-aa61b85236cb"
scaffold_3	RepeatMasker	DNA/Ginger-2	52485612	52486379	1585	+	.	ID="GINGER2-2_LMI";Tend="1770";Tstart="1010";shortTE="F";uid="508bf37c-358a-4072-b2ca-ee8f72b0e26d"
scaffold_3	RepeatMasker	Unknown	36534411	36534608	609	+	.	ID="RND-1_FAMILY-177";Tend="1164";Tstart="967";shortTE="F";uid="89824e9a-3f96-442f-9a70-0e52dd9853d4"
scaffold_3	RepeatMasker	DNA/Merlin	4875894	4876672	3764	+	.	ID="RND-1_FAMILY-25";TEgroup="ctg_3%7CRND-1_FAMILY-25%7C1";Tend="1829";Tstart="978";shortTE="F";uid="863b945f-fea3-4e44-8e2d-a5dd0596470b"
scaffold_3	RepeatMasker	DNA/Ginger-1	55821161	55821801	2669	+	.	ID="RND-4_FAMILY-839";Tend="1509";Tstart="854";shortTE="F";uid="fd8ff7d3-4369-4512-8a7d-cfd80eb1751d"
scaffold_3	RepeatMasker	DNA/Ginger-1	61176707	61176906	475	+	.	ID="RND-1_FAMILY-446";Tend="1360";Tstart="1155";shortTE="F";uid="ff475b18-e299-487c-b39c-0ba02c020cc7"
scaffold_3	RepeatMasker	LINE/RTE-BovB	8748656	8749388	1710	+	.	ID="RND-5_FAMILY-669";Tend="1717";Tstart="986";shortTE="F";uid="87620035-c108-4983-a459-03a095745642"
scaffold_3	RepeatMasker	DNA/hAT	44118994	44119128	459	+	.	ID="RND-5_FAMILY-4219";Tend="1533";Tstart="1390";shortTE="F";uid="a4ef8bfc-de0d-4872-9698-6dec75c41e9c"
scaffold_3	RepeatMasker	LINE/RTE-BovB	49171419	49171807	1590	+	.	ID="RND-6_FAMILY-792";Tend="1672";Tstart="1271";shortTE="F";uid="e8f5b8b8-40be-4ef5-864d-4ef2b09bb6e9"
scaffold_3	RepeatMasker	DNA	28230769	28231148	687	+	.	ID="RND-4_FAMILY-338";TEgroup="ctg_3%7CRND-4_FAMILY-338%7C2";Tend="3040";Tstart="2540";shortTE="F";uid="5eac0762-b7e3-4949-9254-32d2d6b8c383"
scaffold_3	RepeatMasker	DNA/Merlin	16309161	16309991	3909	+	.	ID="RND-1_FAMILY-25";Tend="1819";Tstart="978";shortTE="F";uid="d00097c6-ed4f-4762-9cc8-040e7274d7ee"
scaffold_3	RepeatMasker	DNA/Ginger-1	42825866	42825988	427	+	.	ID="RND-5_FAMILY-222";Tend="1031";Tstart="896";shortTE="F";uid="396e0a46-138f-4310-9935-68d51d448200"
scaffold_3	RepeatMasker	DNA/TcMar-Mariner	19197542	19197676	883	+	.	ID="RND-6_FAMILY-460";Tend="1003";Tstart="871";shortTE="F";uid="3bcf441e-eab0-44ed-82bf-d31c8f658a0f"
scaffold_3	RepeatMasker	LINE/RTE-BovB	14544178	14544749	474	+	.	ID="RND-6_FAMILY-792";TEgroup="ctg_3%7CRND-6_FAMILY-792%7C12";Tend="1661";Tstart="1206";shortTE="T";uid="12572a1d-5a2b-48fb-93c3-244881c78680"
scaffold_3	RepeatMasker	Unknown	7085671	7086154	2813	+	.	ID="RND-6_FAMILY-10382";Tend="1442";Tstart="943";shortTE="F";uid="216a8431-400c-487a-bc50-81e7a3839260"
scaffold_3	RepeatMasker	DNA/Ginger-1	39428462	39428755	1449	+	.	ID="RND-1_FAMILY-9";Tend="1295";Tstart="984";shortTE="F";uid="ff536fb9-99d1-4dfb-a4f0-290473490b83"
scaffold_3	RepeatMasker	DNA/Ginger-1	9341774	9342996	8292	+	.	ID="RND-6_FAMILY-1075";Tend="2115";Tstart="849";shortTE="F";uid="3782eab9-1462-41a6-b45e-c0cc5d48b3e8"
scaffold_3	RepeatMasker	DNA/hAT-Tip100	33799927	33800135	1242	+	.	ID="RND-5_FAMILY-588";Tend="1074";Tstart="866";shortTE="F";uid="4d914dc1-597b-4506-9960-18fb65fca6f3"
scaffold_3	RepeatMasker	Unknown	275973	276344	712	+	.	ID="RND-1_FAMILY-389";TEgroup="ctg_3%7CRND-1_FAMILY-389%7C1";Tend="1759";Tstart="162";shortTE="F";uid="dee541a4-b1eb-4e82-92f1-b64e4fc73368"
scaffold_3	RepeatMasker	DNA/hAT-Tip100	62461791	62462071	1484	+	.	ID="RND-1_FAMILY-75";Tend="1213";Tstart="949";shortTE="F";uid="16247cea-7d17-42a1-b137-a24e063a58be"
scaffold_3	RepeatMasker	DNA/hAT-Tip100	12423272	12423500	824	+	.	ID="RND-1_FAMILY-311";Tend="1192";Tstart="961";shortTE="F";uid="8e5b0977-c8a6-4984-b394-551d193a58c1"
scaffold_3	RepeatMasker	Unknown	9069628	9069947	2140	+	.	ID="RND-5_FAMILY-722";Tend="2183";Tstart="1873";shortTE="F";uid="3a78bcbe-da06-400e-a36c-ee2381ce9f86"
scaffold_3	RepeatMasker	DNA/hAT-Tip100	21448430	21449017	2079	+	.	ID="RND-4_FAMILY-237";Tend="1547";Tstart="889";shortTE="F";uid="0b807f21-e842-45d3-8416-949692edf37a"
scaffold_3	RepeatMasker	Unknown	51295393	51295783	755	+	.	ID="RND-5_FAMILY-2621";Tend="1068";Tstart="670";shortTE="F";uid="136c26bd-dc95-464b-aea8-0605513e2797"
scaffold_3	RepeatMasker	Retroposon?	21029565	21029826	471	+	.	ID="RND-6_FAMILY-10110";Tend="1372";Tstart="1111";shortTE="F";uid="0103219c-b74f-46cf-b81e-07ee77f6af5b"
scaffold_3	RepeatMasker	DNA/hAT-Tip100	26924439	26925717	7239	+	.	ID="RND-6_FAMILY-12005";Tend="2017";Tstart="720";shortTE="F";uid="3e564235-5892-4302-a1b7-6cd096ca493d"
scaffold_3	RepeatMasker	DNA/TcMar-m44	59995791	59996104	1982	+	.	ID="RND-1_FAMILY-369";Tend="1273";Tstart="965";shortTE="F";uid="205a14b4-9c8c-4710-8a75-bfafa003d7af"
scaffold_3	RepeatMasker	LINE/RTE-BovB	18440109	18440276	510	+	.	ID="RTE-46_LMI";Tend="340";Tstart="179";shortTE="F";uid="0d86b687-e44d-49be-8af3-9416bd9dae2c"
scaffold_3	RepeatMasker	Unknown	26402916	26403534	658	+	.	ID="RND-6_FAMILY-2540";Tend="1769";Tstart="1095";shortTE="F";uid="9e72a4b4-8c67-42e4-89dd-dd2344770f5b"
scaffold_3	RepeatMasker	DNA/Ginger-1	55057755	55058003	1095	+	.	ID="RND-4_FAMILY-652";Tend="1152";Tstart="899";shortTE="F";uid="06f7d1bf-ee72-4601-b714-c070bf2c957e"
scaffold_3	RepeatMasker	RC/Helitron	45381702	45381922	1199	+	.	ID="RND-1_FAMILY-222";Tend="281";Tstart="83";shortTE="F";uid="e692fc3f-b600-446a-a58f-5a60c2c69c07"
scaffold_3	RepeatMasker	DNA	5346845	5346997	430	+	.	ID="RND-6_FAMILY-21205";Tend="1855";Tstart="1639";shortTE="F";uid="c7ccf179-3ca6-4230-8016-ec7f80a3e2f5"
scaffold_3	RepeatMasker	DNA/TcMar-m44	30085223	30085444	1324	+	.	ID="RND-1_FAMILY-369";Tend="1164";Tstart="913";shortTE="F";uid="a9633eae-0741-444d-a9d8-c45109f5f5a5"
scaffold_3	RepeatMasker	DNA/Kolobok-E	10211384	10211645	905	+	.	ID="RND-6_FAMILY-4237";Tend="1225";Tstart="958";shortTE="F";uid="e50e5907-6353-4633-8135-732fe22f26e2"
scaffold_3	RepeatMasker	DNA/Ginger-1	50518984	50519360	622	+	.	ID="rnd-1_family-9";Tend="1240";Tstart="836";shortTE="F";uid="9375480b-084d-49e3-b889-ae339628d791"
scaffold_3	RepeatMasker	Unknown	39100485	39101079	4421	+	.	ID="RND-1_FAMILY-355";Tend="1665";Tstart="1067";shortTE="F";uid="245014e4-6c1e-4562-b821-068a5b9bdccd"
scaffold_3	RepeatMasker	DNA/hAT-Tip100	21543354	21543684	1280	+	.	ID="RND-1_FAMILY-75";Tend="1254";Tstart="924";shortTE="F";uid="75524501-a240-470a-b5ab-2b9c85066d25"
scaffold_3	RepeatMasker	DNA/Ginger-1	13606042	13606714	3782	+	.	ID="RND-4_FAMILY-652";Tend="1842";Tstart="1179";shortTE="F";uid="e6899c8f-62ed-4c2c-aefb-263ea1b0be0f"
scaffold_3	RepeatMasker	Unknown	14389639	14390213	2467	+	.	ID="RND-5_FAMILY-1017";Tend="1781";Tstart="1270";shortTE="F";uid="6dacc1e3-2ae3-4139-844b-0e794b3e977b"
scaffold_3	RepeatMasker	DNA/Ginger-1	26922962	26923136	826	+	.	ID="RND-6_FAMILY-7865";Tend="276";Tstart="102";shortTE="F";uid="385169af-994f-43aa-b794-b3013fb5acb0"
scaffold_3	RepeatMasker	DNA/Ginger-1	49547521	49547695	952	+	.	ID="RND-1_FAMILY-9";Tend="1404";Tstart="1230";shortTE="F";uid="f2389699-16e8-4778-9d1a-a08be2ca5275"
scaffold_3	RepeatMasker	Unknown	46141469	46142392	6253	+	.	ID="RND-1_FAMILY-280";Tend="2559";Tstart="1661";shortTE="F";uid="50303a7f-b993-458d-a1f3-32edadab0123"
scaffold_3	RepeatMasker	Unknown	34829031	34829134	419	+	.	ID="RND-6_FAMILY-1243";Tend="856";Tstart="756";shortTE="F";uid="f1a005b2-c56a-43fc-aa4d-212fef0f02e7"
scaffold_3	RepeatMasker	DNA/Ginger-1	44931759	44932043	1662	+	.	ID="RND-5_FAMILY-679";Tend="1164";Tstart="869";shortTE="F";uid="e4b22c3d-9404-4abb-a08f-b3400ce618ff"
scaffold_3	RepeatMasker	Unknown	37969213	37969346	536	+	.	ID="RND-6_FAMILY-1552";Tend="998";Tstart="863";shortTE="F";uid="e11cca4c-523e-45d6-aafa-55a5ad513822"
scaffold_3	RepeatMasker	DNA/Ginger-1	23385517	23386701	4281	+	.	ID="rnd-6_family-1604";Tend="1935";Tstart="819";shortTE="F";uid="467f7f20-e6e4-426b-b4f6-152d4654875b"
scaffold_3	RepeatMasker	LINE/R1	44504063	44504196	465	+	.	ID="RND-5_FAMILY-317";Tend="1699";Tstart="1565";shortTE="F";uid="a66be7eb-2953-4750-ab61-d74a5da19a3e"
scaffold_3	RepeatMasker	Unknown	3661639	3662355	3624	+	.	ID="RND-5_FAMILY-243";Tend="1695";Tstart="933";shortTE="F";uid="a9326191-27cf-4e89-9d52-7cd32f74eb9b"
scaffold_3	RepeatMasker	DNA/hAT-Tip100	43165603	43165780	911	+	.	ID="RND-5_FAMILY-921";Tend="1042";Tstart="880";shortTE="F";uid="4abfbb4c-63f2-4dd7-8f24-3dae0fe51123"
scaffold_3	RepeatMasker	DNA/Ginger-1	54678006	54678682	1218	+	.	ID="rnd-1_family-9";Tend="1515";Tstart="982";shortTE="F";uid="5f04aa55-f0e4-43bb-9325-baa361408c0a"
scaffold_3	RepeatMasker	LINE/RTE-BovB	15899047	15899198	421	+	.	ID="RND-6_FAMILY-526";Tend="3408";Tstart="3248";shortTE="F";uid="e4a7d162-0a3a-44e1-8f08-a2f06c852e5c"
scaffold_3	RepeatMasker	Unknown	59662218	59662514	645	+	.	ID="RND-6_FAMILY-2752";Tend="387";Tstart="97";shortTE="F";uid="8614689b-2b3c-422f-a3ca-742633ef358d"
scaffold_3	RepeatMasker	LINE/I	47763466	47763703	964	+	.	ID="RND-6_FAMILY-12169";Tend="1473";Tstart="1222";shortTE="F";uid="d57ffcc8-59b5-475d-beba-6a0035bdf60a"
scaffold_3	RepeatMasker	Unknown	18673771	18674408	3596	+	.	ID="RND-1_FAMILY-342";Tend="1679";Tstart="944";shortTE="F";uid="7fea004c-f4ba-49f6-88e3-7f114b4ca9ec"
scaffold_3	RepeatMasker	Unknown	32377439	32377625	455	+	.	ID="RND-1_FAMILY-349";Tend="1128";Tstart="942";shortTE="F";uid="754f4633-34ee-488f-af63-9966412e32a3"
scaffold_3	RepeatMasker	LINE/RTE-BovB	50013734	50014097	2034	+	.	ID="RND-5_FAMILY-2358";Tend="1565";Tstart="1186";shortTE="F";uid="dfd055fc-7df4-4f1f-bfe0-d796fdaab769"
scaffold_3	RepeatMasker	DNA/Ginger-1	45351766	45352379	2551	+	.	ID="rnd-5_family-679";Tend="1392";Tstart="850";shortTE="F";uid="d543d35f-114f-4705-8ff1-758e99d298c1"
scaffold_3	RepeatMasker	DNA/Ginger-1	6072327	6072844	2374	+	.	ID="RND-5_FAMILY-222";Tend="1444";Tstart="938";shortTE="F";uid="517863e4-1b43-4865-af47-aa650a50199a"
scaffold_3	RepeatMasker	DNA/hAT	62724382	62724602	2477	+	.	ID="rnd-1_family-26";Tend="1914";Tstart="1094";shortTE="F";uid="8094f83d-9eb1-4724-afff-4a79d474535d"
scaffold_3	RepeatMasker	DNA/hAT-Charlie	10531132	10531457	2087	+	.	ID="RND-6_FAMILY-4317";Tend="1247";Tstart="938";shortTE="F";uid="301967ae-e0d8-4c53-bbb2-d89ea3f1049e"
scaffold_3	RepeatMasker	DNA/hAT-hAT19	5369524	5370155	3083	+	.	ID="RND-5_FAMILY-1605";Tend="1589";Tstart="928";shortTE="F";uid="fd32159f-ccee-446f-b888-e14762434a6d"
scaffold_3	RepeatMasker	DNA/Ginger-1	55771161	55771420	1328	+	.	ID="RND-5_FAMILY-679";Tend="1793";Tstart="1529";shortTE="F";uid="e1f3f2c2-7b95-4b60-b8d5-43e864887c1b"
scaffold_3	RepeatMasker	LINE/RTE-BovB	22101685	22102427	1444	+	.	ID="RND-6_FAMILY-792";Tend="1698";Tstart="807";shortTE="F";uid="e4ccd5b3-3c6e-4734-92d7-50ca83a90255"
scaffold_3	RepeatMasker	DNA/Ginger-1	43308679	43308970	1143	+	.	ID="RND-1_FAMILY-8";Tend="2261";Tstart="1971";shortTE="F";uid="210f222c-247d-4734-becb-7d9d5c870db4"
scaffold_3	RepeatMasker	DNA/MULE-MuDR	22364780	22364884	705	+	.	ID="MUDR2X_AP";Tend="109";Tstart="1";shortTE="F";uid="e0f04c41-7795-460c-b9e5-582db708731c"
scaffold_3	RepeatMasker	Unknown	35747667	35747845	642	+	.	ID="RND-1_FAMILY-94";Tend="585";Tstart="417";shortTE="F";uid="9a876a2c-1bbc-44fd-9490-b6d92e13e9dd"
scaffold_3	RepeatMasker	LINE/CR1	21220277	21221069	4809	+	.	ID="RND-5_FAMILY-26";Tend="1648";Tstart="861";shortTE="F";uid="1c70fe86-2032-45f9-83fe-a2912ca35ef4"
scaffold_3	RepeatMasker	LINE/RTE-BovB	17333737	17336108	961	+	.	ID="RTE-33_LMI";TEgroup="ctg_3%7CRTE-33_LMI%7C1";Tend="3294";Tstart="692";shortTE="F";uid="bd2249fb-b63c-4800-8f7b-cfe7fd7b66c8"
scaffold_3	RepeatMasker	Unknown	55192304	55192847	2816	+	.	ID="RND-5_FAMILY-1230";Tend="1575";Tstart="1037";shortTE="F";uid="b2c0b19e-b6b6-4ead-bc3e-a9096176b651"
scaffold_3	RepeatMasker	DNA/hAT-Tip100	26966758	26967003	1263	+	.	ID="RND-6_FAMILY-2319";Tend="1103";Tstart="862";shortTE="F";uid="1d97252d-999d-4fd6-b6ff-462baae920a9"
scaffold_3	RepeatMasker	DNA/Ginger-1	15312252	15313075	3881	+	.	ID="rnd-5_family-679";Tend="2259";Tstart="1009";shortTE="F";uid="9d03c482-18fb-49fa-a388-6241cfead255"
scaffold_3	RepeatMasker	Unknown	23375014	23375139	564	+	.	ID="RND-1_FAMILY-156";Tend="1242";Tstart="1118";shortTE="F";uid="19b6437a-020a-44eb-bad5-7b32b5f7899b"
scaffold_3	RepeatMasker	DNA/hAT-Tip100	41348563	41348745	570	+	.	ID="RND-1_FAMILY-457";Tend="3523";Tstart="3335";shortTE="F";uid="a6f6e7b9-e5b2-4167-96ff-c6dfea0a4fca"
scaffold_3	RepeatMasker	Unknown	16772346	16773018	1208	+	.	ID="RND-1_FAMILY-260";Tend="1675";Tstart="971";shortTE="F";uid="3e3140ea-bc22-4d1c-9ae8-4b0f9548ea34"
scaffold_3	RepeatMasker	Retroposon?	55693039	55693580	4082	+	.	ID="RND-5_FAMILY-1752";Tend="1372";Tstart="812";shortTE="F";uid="af4903e0-3f30-4f5b-86d9-bd6051fe98e9"
scaffold_3	RepeatMasker	Unknown	23257424	23258707	507	+	.	ID="RND-5_FAMILY-2621";TEgroup="ctg_3%7CRND-5_FAMILY-2621%7C2";Tend="1804";Tstart="749";shortTE="F";uid="e34c4ae2-db09-4ee8-9d67-7562935561f4"
scaffold_3	RepeatMasker	DNA	55814925	55815344	2582	+	.	ID="RND-1_FAMILY-124";Tend="1271";Tstart="784";shortTE="F";uid="4aa493d8-cbcc-4dcd-a182-3b47bfe9c735"
scaffold_3	RepeatMasker	DNA/Sola-1	36764469	36764575	688	+	.	ID="RND-6_FAMILY-3453";Tend="1574";Tstart="1468";shortTE="F";uid="c9c13ec0-f907-4447-9ca4-25b4762137c5"
scaffold_3	RepeatMasker	DNA	22274043	22274212	767	+	.	ID="RND-1_FAMILY-93";Tend="2316";Tstart="2135";shortTE="F";uid="8c75f429-8d53-4dbc-840b-f639a26c8017"
scaffold_3	RepeatMasker	Unknown	28088969	28089675	513	+	.	ID="RND-6_FAMILY-4828";TEgroup="ctg_3%7CRND-6_FAMILY-4828%7C1";Tend="1930";Tstart="796";shortTE="F";uid="adf058ab-f7af-4fb5-98ea-0ad2e2020d4b"
scaffold_3	RepeatMasker	DNA/Merlin	12711837	12712691	2514	+	.	ID="RND-1_FAMILY-25";Tend="1821";Tstart="978";shortTE="F";uid="b366ffe4-75d9-48bd-b645-84ac78c8746d"
scaffold_3	RepeatMasker	Unknown	22162018	22162520	3095	+	.	ID="RND-1_FAMILY-388";Tend="1415";Tstart="934";shortTE="F";uid="430bc51c-7218-4579-bab3-0ee95a93da6c"
scaffold_3	RepeatMasker	DNA/Ginger-1	5993572	5994098	2368	+	.	ID="RND-5_FAMILY-222";Tend="1444";Tstart="908";shortTE="F";uid="57dbdc2d-77ff-4a29-ac55-c6fa30b59554"
scaffold_3	RepeatMasker	DNA/hAT-Tip100	24592351	24592524	624	+	.	ID="RND-1_FAMILY-110";Tend="1396";Tstart="1208";shortTE="F";uid="2297d6a8-72e6-4f4b-9ce3-b1e715c18530"
scaffold_3	RepeatMasker	DNA/hAT-Tip100	36614209	36614352	526	+	.	ID="RND-4_FAMILY-237";Tend="1541";Tstart="1403";shortTE="F";uid="e599a2c7-4242-4853-896b-ad45040c1acf"
scaffold_3	RepeatMasker	DNA/MULE-MuDR	53842440	53843070	1773	+	.	ID="RND-6_FAMILY-1823";TEgroup="ctg_3%7CRND-6_FAMILY-1823%7C1";Tend="1486";Tstart="749";shortTE="F";uid="3851793d-6014-46bc-aec5-d6eba3c7f616"
scaffold_3	RepeatMasker	DNA/hAT-Ac	23300936	23301125	1358	+	.	ID="RND-6_FAMILY-8213";Tend="1490";Tstart="1300";shortTE="F";uid="73a84e4e-a157-4400-b4dd-f9d25a626249"
scaffold_3	RepeatMasker	DNA/hAT-Tip100	37014534	37014639	637	+	.	ID="RND-5_FAMILY-921";Tend="987";Tstart="882";shortTE="F";uid="709a2cb7-0a42-4240-9990-5ed1a7d46434"
scaffold_3	RepeatMasker	LINE/RTE-BovB	13196460	13196627	557	+	.	ID="RND-6_FAMILY-3950";Tend="2195";Tstart="2032";shortTE="F";uid="77817d20-13a1-40e4-8aab-3a924105d6a5"
scaffold_3	RepeatMasker	DNA/Ginger-1	23358267	23358395	408	+	.	ID="RND-5_FAMILY-222";Tend="1451";Tstart="1330";shortTE="F";uid="016721fe-5f96-4271-9a3b-10fdff293190"
scaffold_3	RepeatMasker	RC/Helitron	4398654	4399324	3084	+	.	ID="HELITRON2_AG";Tend="3317";Tstart="2650";shortTE="F";uid="2d889d72-dffd-44dc-a4aa-c1e41855f506"
scaffold_3	RepeatMasker	DNA/Ginger-1	36744028	36744177	878	+	.	ID="RND-1_FAMILY-9";Tend="1530";Tstart="1384";shortTE="F";uid="150770ec-393f-4e24-b052-1e5f2df42f6b"
scaffold_3	RepeatMasker	DNA	29391990	29392797	3675	+	.	ID="RND-4_FAMILY-271";Tend="1399";Tstart="637";shortTE="F";uid="437e7527-977d-4868-b660-a99efbde67dd"
scaffold_3	RepeatMasker	Unknown	55458279	55458488	1531	+	.	ID="RND-1_FAMILY-445";Tend="1124";Tstart="902";shortTE="F";uid="1de92ff3-4fc1-4e36-afd1-fd61701271fb"
scaffold_3	RepeatMasker	DNA/Ginger-1	44663563	44664438	3686	+	.	ID="rnd-6_family-8521";Tend="1533";Tstart="745";shortTE="F";uid="968692c3-b93d-4054-8d91-10baed57465a"
scaffold_3	RepeatMasker	Unknown	50258503	50258608	711	+	.	ID="RND-1_FAMILY-205";Tend="873";Tstart="776";shortTE="F";uid="f298b1c0-6fa0-46c3-9de8-169764128c7c"
scaffold_3	RepeatMasker	DNA/Ginger-1	23356440	23356988	1155	+	.	ID="RND-6_FAMILY-4811";Tend="2019";Tstart="1456";shortTE="F";uid="1b78555b-3169-418a-a44b-7d03fa52a4f5"
scaffold_3	RepeatMasker	LINE/I	8960759	8961037	1583	+	.	ID="RND-6_FAMILY-12169";Tend="1090";Tstart="803";shortTE="F";uid="2b0780a5-796d-4a7d-9465-1bf2749265a2"
scaffold_3	RepeatMasker	DNA/hAT-Tip100	28381568	28381806	871	+	.	ID="RND-4_FAMILY-237";Tend="1389";Tstart="1169";shortTE="F";uid="91059a94-c342-4877-bb90-8d7de2d427b2"
scaffold_3	RepeatMasker	Unknown	41156830	41157072	1401	+	.	ID="RND-1_FAMILY-251";Tend="1219";Tstart="972";shortTE="F";uid="52d9e6f6-a8a7-45ee-b030-f422d28c19bc"
scaffold_3	RepeatMasker	DNA/Ginger-1	1226150	1226716	3178	+	.	ID="RND-1_FAMILY-9";Tend="1557";Tstart="982";shortTE="F";uid="d047b96b-94a2-41f6-8ca6-af1d950b18d8"
scaffold_3	RepeatMasker	Unknown	21360494	21360883	1907	+	.	ID="RND-1_FAMILY-195";Tend="1348";Tstart="981";shortTE="F";uid="6e54e657-0d16-4f04-95a7-c8ea50398ff7"
scaffold_3	RepeatMasker	DNA	48012398	48012528	843	+	.	ID="RND-1_FAMILY-102";Tend="1362";Tstart="1215";shortTE="F";uid="19f0701b-7c9f-4902-80b8-fb921f1376de"
scaffold_3	RepeatMasker	DNA/Merlin	29841293	29842097	4719	+	.	ID="RND-1_FAMILY-25";Tend="1818";Tstart="976";shortTE="F";uid="00346c2a-7f34-453b-9b66-f95a03e4d494"
scaffold_3	RepeatMasker	DNA/Merlin	1755719	1756401	3371	+	.	ID="RND-1_FAMILY-25";Tend="1670";Tstart="978";shortTE="F";uid="7a72502d-d9f2-42f7-8a40-1965aa777cab"
scaffold_3	RepeatMasker	Unknown	57523038	57524073	4934	+	.	ID="RND-6_FAMILY-5740";Tend="1600";Tstart="566";shortTE="F";uid="e82619d6-e5ff-49b6-bf8d-5feca6452585"
scaffold_3	RepeatMasker	DNA/hAT-Tip100	54487297	54487834	3386	+	.	ID="RND-5_FAMILY-171";Tend="2539";Tstart="1969";shortTE="F";uid="8fd4140b-fd53-436a-9679-11d4db94af87"
scaffold_3	RepeatMasker	Retroposon?	55243293	55243793	1023	+	.	ID="RND-1_FAMILY-4";Tend="1499";Tstart="966";shortTE="F";uid="8744e98f-7fab-40d4-a1d6-a9c80d22fe28"
scaffold_3	RepeatMasker	DNA/Ginger-1	46751665	46751925	501	+	.	ID="RND-6_FAMILY-2759";Tend="1896";Tstart="1634";shortTE="F";uid="e8fc60ad-d168-4c2d-9392-3077752ca8df"
scaffold_3	RepeatMasker	Unknown	36363524	36364484	3061	+	.	ID="RND-6_FAMILY-1649";TEgroup="ctg_3%7CRND-6_FAMILY-1649%7C1";Tend="1190";Tstart="619";shortTE="F";uid="e9912411-09c1-40a4-ac29-d3b0aaf08dd3"
scaffold_3	RepeatMasker	Unknown	2844860	2845423	3541	+	.	ID="RND-5_FAMILY-1135";Tend="2496";Tstart="1927";shortTE="F";uid="b49de17d-7eb6-48a0-b129-60f3e9f55e90"
scaffold_3	RepeatMasker	DNA/Ginger-1	4717869	4717986	588	+	.	ID="RND-5_FAMILY-679";Tend="1471";Tstart="1356";shortTE="F";uid="0d9584b9-210f-4d92-98e7-fbb01aa6cc19"
scaffold_3	RepeatMasker	LINE/CR1	55214319	55214539	1383	+	.	ID="RND-6_FAMILY-13321";Tend="1174";Tstart="953";shortTE="F";uid="329ac31d-6ae5-4323-9a92-06747527eb0c"
scaffold_3	RepeatMasker	LINE/RTE-BovB	32392228	32392546	580	+	.	ID="RND-5_FAMILY-785";Tend="1321";Tstart="1003";shortTE="F";uid="41cae7c3-68ee-4aaf-a9ac-3e932b4a2e6c"
scaffold_3	RepeatMasker	LINE/I	53369049	53369314	712	+	.	ID="RND-6_FAMILY-12169";Tend="1437";Tstart="1171";shortTE="F";uid="63e951fc-8694-4d09-837a-8db2b5c6cd04"
scaffold_3	RepeatMasker	DNA	5947378	5947819	1016	+	.	ID="RND-1_FAMILY-84";Tend="4192";Tstart="3736";shortTE="F";uid="6571f7e3-9b86-4fe2-bfc8-29b70c04dc1a"
scaffold_3	RepeatMasker	DNA/Ginger-1	25325993	25326603	3027	+	.	ID="rnd-5_family-679";Tend="1397";Tstart="773";shortTE="F";uid="8f3dfe88-7f69-4245-a76f-efcad6d3b8ad"
scaffold_3	RepeatMasker	DNA	8997779	8997948	484	+	.	ID="RND-4_FAMILY-338";Tend="2536";Tstart="2385";shortTE="F";uid="0ebabf05-efc7-4440-9a6a-868ea3b9f33e"
scaffold_3	RepeatMasker	Retroposon?	24579990	24580369	484	+	.	ID="RND-5_FAMILY-27";Tend="1228";Tstart="836";shortTE="F";uid="e34aa359-205d-43b2-8925-c76d116f5f2e"
scaffold_3	RepeatMasker	DNA/hAT-Tip100	28533092	28533275	614	+	.	ID="RND-5_FAMILY-5341";Tend="1524";Tstart="1374";shortTE="F";uid="5c788b67-83f2-4789-8352-34ac8c102c0b"
scaffold_3	RepeatMasker	DNA/hAT-Tip100	12463369	12463510	632	+	.	ID="RND-1_FAMILY-75";Tend="1275";Tstart="1135";shortTE="F";uid="75888d59-25a5-4476-b446-fc83de371989"
scaffold_3	RepeatMasker	DNA/hAT-hATm	43617212	43617483	483	+	.	ID="HAT-4C_AP";Tend="4014";Tstart="3745";shortTE="F";uid="084f7036-11de-4cb0-a9ed-c2814502ad6c"
scaffold_3	RepeatMasker	DNA/hAT-Tip100	59197465	59197721	1583	+	.	ID="RND-1_FAMILY-75";Tend="1213";Tstart="949";shortTE="F";uid="61b75af3-9018-4146-92d7-f936ff4026fc"
scaffold_3	RepeatMasker	LTR/Gypsy	43647999	43648401	1738	+	.	ID="RND-1_FAMILY-186";Tend="4639";Tstart="4213";shortTE="F";uid="f08c405e-e415-4bcf-842f-978d73ee5cb6"
scaffold_3	RepeatMasker	DNA/Ginger-1	29700399	29700608	618	+	.	ID="RND-5_FAMILY-222";Tend="1127";Tstart="902";shortTE="F";uid="cd8828f3-b94a-4d62-b7e1-4fedd2aca72c"
scaffold_3	RepeatMasker	Unknown	4866154	4866439	1333	+	.	ID="RND-5_FAMILY-1615";Tend="1387";Tstart="1077";shortTE="F";uid="84b18285-8e56-4cef-b117-c467aa601d74"
scaffold_3	RepeatMasker	DNA	31913510	31914109	2215	+	.	ID="RND-1_FAMILY-84";Tend="2086";Tstart="1468";shortTE="F";uid="33aa342f-24ce-4a5b-aea6-e2f7c798c646"
scaffold_3	RepeatMasker	Unknown	53465049	53465285	1716	+	.	ID="RND-1_FAMILY-256";Tend="1246";Tstart="1010";shortTE="F";uid="7bfc8d1c-9c05-47e1-82cf-904bc152e132"
scaffold_3	RepeatMasker	DNA/Ginger-1	52349398	52349533	777	+	.	ID="RND-6_FAMILY-8521";Tend="1237";Tstart="1101";shortTE="F";uid="27cd939d-4d7c-47a3-ab18-d617f9c51069"
scaffold_3	RepeatMasker	DNA/hAT	62659071	62659915	5207	+	.	ID="RND-1_FAMILY-26";Tend="1960";Tstart="1109";shortTE="F";uid="cbccbc88-5411-48f3-b221-a6dbd6de7ce8"
scaffold_3	RepeatMasker	DNA/Ginger-1	4994566	4994673	578	+	.	ID="RND-1_FAMILY-446";Tend="1763";Tstart="1654";shortTE="F";uid="586eaa9e-8289-4f0b-8bc1-028be5fa3a7c"
scaffold_3	RepeatMasker	DNA/Ginger-1	60947510	60947983	2512	+	.	ID="RND-1_FAMILY-9";Tend="1514";Tstart="983";shortTE="F";uid="731fa238-138a-4b1a-983c-0cf5575da733"
scaffold_3	RepeatMasker	DNA/Ginger-1	8158586	8159051	3510	+	.	ID="RND-6_FAMILY-1604";Tend="1292";Tstart="825";shortTE="F";uid="aa192fcd-4bcc-4b89-b7bf-ca5b9e97cc41"
scaffold_3	RepeatMasker	DNA	16730157	16730585	2153	+	.	ID="RND-5_FAMILY-2394";Tend="1404";Tstart="936";shortTE="F";uid="f4c7be85-06d3-4097-89eb-ad7aa67bfa61"
scaffold_3	RepeatMasker	DNA/Ginger-1	17630960	17632120	6856	+	.	ID="rnd-1_family-21";Tend="2007";Tstart="891";shortTE="F";uid="86f4aa14-ff4d-4bb0-bd10-52083c01a6e4"
scaffold_3	RepeatMasker	DNA/Maverick	6898145	6898312	471	+	.	ID="RND-6_FAMILY-8607";Tend="4069";Tstart="3889";shortTE="F";uid="8c3bd4f6-c707-43a7-a4de-b7c537d1aa24"
scaffold_3	RepeatMasker	DNA	24628789	24629402	4975	+	.	ID="RND-1_FAMILY-507";Tend="1588";Tstart="970";shortTE="F";uid="7f93d13d-15c9-4abf-9e10-628092330023"
scaffold_3	RepeatMasker	DNA	52648705	52649158	2571	+	.	ID="RND-1_FAMILY-111";Tend="1437";Tstart="984";shortTE="F";uid="e4199191-5f4d-46cb-b406-1f9e417bd85b"
scaffold_3	RepeatMasker	Unknown	8572462	8572753	1337	+	.	ID="RND-6_FAMILY-273";Tend="1349";Tstart="1007";shortTE="F";uid="6cba9832-bbf3-4594-8ffb-87bc54f7ce47"
scaffold_3	RepeatMasker	Unknown	1784239	1784376	690	+	.	ID="RND-6_FAMILY-13674";Tend="1680";Tstart="1542";shortTE="F";uid="81ab1c6b-7718-4062-92eb-10d1ca8ad169"
scaffold_3	RepeatMasker	DNA/TcMar-Tc1	51053983	51054297	471	+	.	ID="RND-6_FAMILY-547";Tend="1759";Tstart="1448";shortTE="F";uid="6f53529b-f904-4cfe-aed8-0ccbaa44b9c8"
scaffold_3	RepeatMasker	DNA/Kolobok-E	39133322	39133546	419	+	.	ID="RND-6_FAMILY-927";Tend="736";Tstart="529";shortTE="F";uid="713f4326-e270-4dd1-8288-05dcd9e1ad5a"
scaffold_3	RepeatMasker	DNA/hAT-Tip100	37091220	37091686	1593	+	.	ID="RND-5_FAMILY-1043";Tend="1251";Tstart="759";shortTE="F";uid="7d778619-c31f-4c72-999c-0d4610d8b5b8"
scaffold_3	RepeatMasker	Unknown	49465019	49465726	895	+	.	ID="RND-6_FAMILY-8176";Tend="2049";Tstart="1340";shortTE="F";uid="4fbaa4b0-d3ea-4374-b7aa-d71c2c380757"
scaffold_3	RepeatMasker	DNA/Ginger-1	29275115	29275314	1083	+	.	ID="RND-4_FAMILY-839";Tend="1974";Tstart="1773";shortTE="F";uid="9c3fcb4f-5196-4690-875b-6fb2bc474d49"
scaffold_3	RepeatMasker	DNA/Ginger-1	4554174	4554580	643	+	.	ID="RND-5_FAMILY-222";Tend="1390";Tstart="916";shortTE="F";uid="1755c091-cef9-45bc-be78-ac03c044af1d"
scaffold_3	RepeatMasker	DNA	55288360	55288467	414	+	.	ID="TTAA13_AP";Tend="108";Tstart="1";shortTE="F";uid="f499b4e6-d4ea-49d2-a460-48081557f418"
scaffold_3	RepeatMasker	Retroposon?	14795497	14796008	667	+	.	ID="RND-5_FAMILY-1752";Tend="1219";Tstart="717";shortTE="F";uid="dc563e6d-7045-413d-88de-32b5aae6d6b0"
scaffold_3	RepeatMasker	DNA/Ginger-1	48674811	48674983	774	+	.	ID="rnd-5_family-222";Tend="1147";Tstart="915";shortTE="F";uid="90dbd00f-563e-4299-9a5f-fa43980dc553"
scaffold_3	RepeatMasker	Unknown	45203183	45203524	967	+	.	ID="RND-4_FAMILY-183";Tend="1249";Tstart="874";shortTE="F";uid="ae336f44-ddb0-417c-9b8c-c7b9978b1791"
scaffold_3	RepeatMasker	DNA/PiggyBac	21169804	21170038	527	+	.	ID="PIGGYBAC-2_LSAL";Tend="1537";Tstart="1310";shortTE="F";uid="0eb87439-7d07-4142-ba41-a555c96dfe75"
scaffold_3	RepeatMasker	Retroposon?	26097184	26097456	1179	+	.	ID="RND-6_FAMILY-10110";Tend="1696";Tstart="1370";shortTE="F";uid="c1482e24-91d4-499d-bbbf-b3c6f04b9061"
scaffold_3	RepeatMasker	DNA/hAT-Tip100	47006766	47007339	2626	+	.	ID="RND-6_FAMILY-1816";Tend="1471";Tstart="887";shortTE="F";uid="8c98fdae-2e70-44f2-89b5-dd6e1598c89a"
scaffold_3	RepeatMasker	LINE/CR1	23125988	23126898	2418	+	.	ID="RND-6_FAMILY-1285";Tend="1793";Tstart="870";shortTE="F";uid="e3127822-5169-476a-b5c8-1f6c8453339b"
scaffold_3	RepeatMasker	DNA/hAT-Tip100	21709517	21709719	890	+	.	ID="RND-5_FAMILY-588";Tend="1198";Tstart="1015";shortTE="F";uid="ec20a80c-bad8-4af4-a045-fe914bec907c"
scaffold_3	RepeatMasker	DNA/Ginger-1	1321274	1321795	1252	+	.	ID="RND-2_FAMILY-51";Tend="1207";Tstart="712";shortTE="F";uid="1f43f31f-4446-42ce-9ad9-3f8ada2ddd49"
scaffold_3	RepeatMasker	Unknown	39095463	39096265	4215	+	.	ID="RND-6_FAMILY-4369";Tend="1331";Tstart="606";shortTE="F";uid="275657a2-a17b-4a32-ab3c-7ea3eecc6593"
scaffold_3	RepeatMasker	DNA/hAT-Ac	21523213	21523404	865	+	.	ID="RND-5_FAMILY-2723";Tend="1456";Tstart="1261";shortTE="F";uid="5f065614-d481-4ca8-943e-64be62cb05a2"
scaffold_3	RepeatMasker	DNA	39051721	39052350	1162	+	.	ID="rnd-6_family-1258";Tend="1057";Tstart="545";shortTE="F";uid="d5097bd1-0472-4806-82cc-3d280045dcd5"
scaffold_3	RepeatMasker	LINE/RTE-BovB	35101572	35101904	960	+	.	ID="RND-6_FAMILY-792";Tend="1653";Tstart="1314";shortTE="F";uid="3f94a05c-cdf8-4143-9206-6e5e1361512d"
scaffold_3	RepeatMasker	DNA/MULE-NOF	17639376	17640237	948	+	.	ID="RND-5_FAMILY-872";Tend="3700";Tstart="2817";shortTE="F";uid="950e45e7-fcf7-4043-9e47-45d414c94aca"
scaffold_3	RepeatMasker	DNA/Kolobok-E	3255659	3255921	828	+	.	ID="RND-5_FAMILY-1059";Tend="2007";Tstart="1737";shortTE="F";uid="6fe3a6e7-4265-447c-b486-ae67c888c2ec"
scaffold_3	RepeatMasker	LTR/Gypsy	9043748	9043920	520	+	.	ID="RND-6_FAMILY-5020";Tend="166";Tstart="1";shortTE="F";uid="ccd48312-b1d8-4cdf-b45a-f7d8153f9ec8"
scaffold_3	RepeatMasker	Retroposon?	49956227	49956741	2000	+	.	ID="RND-1_FAMILY-4";Tend="1493";Tstart="938";shortTE="F";uid="d93c5695-919c-4daa-9a62-7c2306f0d114"
scaffold_3	RepeatMasker	DNA/hAT-Tip100	48155261	48155400	484	+	.	ID="RND-1_FAMILY-273";Tend="1610";Tstart="1472";shortTE="F";uid="490bfc22-18de-4fae-8442-91aa4a386ca0"
scaffold_3	RepeatMasker	LINE/RTE-BovB	3632083	3632725	1633	+	.	ID="RND-6_FAMILY-792";Tend="1613";Tstart="963";shortTE="F";uid="5f949db9-377e-4fed-8735-67ce8373f5e5"
scaffold_3	RepeatMasker	Unknown	28143816	28144514	3167	+	.	ID="RND-5_FAMILY-6555";Tend="1011";Tstart="359";shortTE="F";uid="f1a2abc3-e3b8-4af9-8216-edc4679a31db"
scaffold_3	RepeatMasker	Unknown	6254518	6254931	1304	+	.	ID="RND-4_FAMILY-445";TEgroup="ctg_3%7CRND-4_FAMILY-445%7C1";Tend="1214";Tstart="875";shortTE="F";uid="eb55a140-7e82-4589-a1d8-fd1794aa6b47"
scaffold_3	RepeatMasker	DNA/Ginger-1	8096050	8096654	2230	+	.	ID="RND-1_FAMILY-9";Tend="1514";Tstart="941";shortTE="F";uid="5f0a4e44-0064-4027-9c1b-fe35f0b1815f"
scaffold_3	RepeatMasker	Unknown	56731434	56731789	1456	+	.	ID="RND-5_FAMILY-722";Tend="1257";Tstart="872";shortTE="F";uid="ed9ebf1d-fb98-47cf-8a92-87cf313e3594"
scaffold_3	RepeatMasker	DNA/hAT	57132821	57133120	408	+	.	ID="RND-5_FAMILY-4219";Tend="1611";Tstart="1322";shortTE="F";uid="e9006a68-c9a3-42dc-91b2-12c0cd70546f"
scaffold_3	RepeatMasker	Retroposon?	50072795	50073132	1669	+	.	ID="RND-1_FAMILY-4";Tend="1493";Tstart="1128";shortTE="F";uid="600f6760-ee19-45ca-b891-2f0aad94ef12"
scaffold_3	RepeatMasker	DNA/MULE-NOF	280041	280600	3464	+	.	ID="RND-1_FAMILY-427";Tend="1203";Tstart="614";shortTE="F";uid="3ed2e50b-4654-44b2-b38a-ea8099aeb360"
scaffold_3	RepeatMasker	DNA/Ginger-1	47350207	47350544	865	+	.	ID="RND-1_FAMILY-8";Tend="2220";Tstart="1831";shortTE="F";uid="286e3be3-2014-43b6-aa22-92338c19cb65"
scaffold_3	RepeatMasker	Unknown	44092009	44092150	436	+	.	ID="RND-6_FAMILY-2752";Tend="264";Tstart="114";shortTE="F";uid="df4c4932-969a-4381-b12b-13bda20325b1"
scaffold_3	RepeatMasker	Unknown	4565746	4565853	439	+	.	ID="RND-5_FAMILY-2658";Tend="1228";Tstart="943";shortTE="F";uid="da0cb0ec-23d3-4767-a999-25b8ede55abd"
scaffold_3	RepeatMasker	Unknown	6368380	6368656	1135	+	.	ID="RND-6_FAMILY-675";Tend="1854";Tstart="1587";shortTE="F";uid="d60b9fe0-97b9-498f-9ffd-aa0c160d84aa"
scaffold_3	RepeatMasker	Unknown	31391716	31391991	2127	+	.	ID="RND-5_FAMILY-7619";Tend="1444";Tstart="1168";shortTE="F";uid="65dca3c8-01c4-4d13-8cea-98b33612da73"
scaffold_3	RepeatMasker	DNA/MULE-MuDR	45075228	45075443	1642	+	.	ID="RND-5_FAMILY-2274";Tend="1540";Tstart="1321";shortTE="F";uid="f28da917-7e7a-4313-b8a5-1c459977db80"
scaffold_3	RepeatMasker	DNA/hAT-Tip100	38379984	38380224	973	+	.	ID="RND-1_FAMILY-109";Tend="1175";Tstart="909";shortTE="F";uid="9e2927ce-8c5a-4a97-8b4c-16f9af2fb7ba"
scaffold_3	RepeatMasker	DNA/hAT-Charlie	62262452	62263439	1247	+	.	ID="RND-6_FAMILY-3050";TEgroup="ctg_3%7CRND-6_FAMILY-3050%7C2";Tend="1727";Tstart="632";shortTE="F";uid="8b831daf-343f-4fb2-a1de-8016370afd7d"
scaffold_3	RepeatMasker	DNA/hAT-Tip100	2856870	2857019	678	+	.	ID="RND-1_FAMILY-109";Tend="1175";Tstart="1016";shortTE="F";uid="a6ca8206-5e57-434a-bee3-f729a6f89528"
scaffold_3	RepeatMasker	DNA/Ginger-1	51896617	51897023	1740	+	.	ID="RND-5_FAMILY-222";Tend="1292";Tstart="867";shortTE="F";uid="c5517521-37bf-429b-8265-94fde5c50b8c"
scaffold_3	RepeatMasker	LTR/Copia	38655663	38655935	1632	+	.	ID="RND-6_FAMILY-2760";Tend="1401";Tstart="1104";shortTE="F";uid="43ee5933-ffb5-478b-a2ca-4aa4c21b2678"
scaffold_3	RepeatMasker	DNA/Ginger-1	19107371	19107613	1176	+	.	ID="RND-5_FAMILY-679";Tend="2019";Tstart="1780";shortTE="F";uid="14bd4033-fdcd-43e9-a1a6-f69039dedb48"
scaffold_3	RepeatMasker	DNA/Ginger-1	134825	135102	1530	+	.	ID="RND-5_FAMILY-679";Tend="1219";Tstart="931";shortTE="F";uid="3fe616c7-01f4-48f8-a99a-b585f89303e4"
scaffold_3	RepeatMasker	DNA/hAT-Tip100	56162932	56163951	2646	+	.	ID="RND-1_FAMILY-273";Tend="1548";Tstart="622";shortTE="F";uid="a9d3905f-bd8d-4757-9116-ac4423595691"
scaffold_3	RepeatMasker	DNA/Kolobok-E	26908663	26908765	467	+	.	ID="rnd-1_family-223";Tend="2582";Tstart="2442";shortTE="F";uid="2c34ae99-8897-4cbf-b867-5c4406afccf2"
scaffold_3	RepeatMasker	Unknown	37730022	37730624	2448	+	.	ID="RND-5_FAMILY-666";Tend="841";Tstart="318";shortTE="F";uid="7ea4e9e3-1c37-4ad6-b307-d5a76c676b5c"
scaffold_3	RepeatMasker	Unknown	32313933	32314553	1250	+	.	ID="RND-1_FAMILY-87";Tend="603";Tstart="90";shortTE="F";uid="47201eb3-1f5c-4f7d-b7ad-ef0cb1dff231"
scaffold_3	RepeatMasker	Unknown	6158422	6161092	4957	+	.	ID="RND-1_FAMILY-429";TEgroup="ctg_3%7CRND-1_FAMILY-429%7C1";Tend="3505";Tstart="962";shortTE="F";uid="55830328-2d63-4f53-a62f-4669ab4540bb"
scaffold_3	RepeatMasker	DNA/hAT-Ac	50270937	50271143	742	+	.	ID="RND-1_FAMILY-138";Tend="1162";Tstart="959";shortTE="F";uid="65e93450-7e93-47ce-b5a5-b73f671d43af"
scaffold_3	RepeatMasker	DNA/TcMar-Mariner	9293823	9294056	1382	+	.	ID="RND-1_FAMILY-144";Tend="2043";Tstart="1819";shortTE="F";uid="9b080305-eca6-4d58-9b62-9e5c4bbbb10e"
scaffold_3	RepeatMasker	DNA/Kolobok-E	28166755	28166898	406	+	.	ID="RND-6_FAMILY-4983";Tend="1775";Tstart="1645";shortTE="F";uid="9bbc85bd-c726-477b-8e34-b94d2d65911d"
scaffold_3	RepeatMasker	DNA/Ginger-1	35379944	35380727	1103	+	.	ID="rnd-5_family-679";Tend="2272";Tstart="1465";shortTE="F";uid="b5196d79-f0d5-4380-838b-f65f74ca2a30"
scaffold_3	RepeatMasker	DNA/Ginger-1	12644247	12645581	5275	+	.	ID="RND-2_FAMILY-51";Tend="2053";Tstart="808";shortTE="F";uid="ea9dd8c8-311b-478d-855b-9fa5f8e57bee"
scaffold_3	RepeatMasker	DNA/hAT-Tip100	12578626	12578908	1138	+	.	ID="RND-4_FAMILY-1041";Tend="1237";Tstart="945";shortTE="F";uid="21fc068f-dba1-4b72-a85e-2a3d2f1bb3b9"
scaffold_3	RepeatMasker	Unknown	27620382	27621504	8200	+	.	ID="RND-6_FAMILY-675";Tend="1888";Tstart="760";shortTE="F";uid="3ea30624-4151-48da-a0ba-8eda7b5e8a4e"
scaffold_3	RepeatMasker	DNA/Kolobok-E	38267568	38268006	2687	+	.	ID="RND-1_FAMILY-233";Tend="1376";Tstart="933";shortTE="F";uid="5b107d32-2ec3-41c8-9268-fbfe8106f61d"
scaffold_3	RepeatMasker	LINE/RTE-BovB	26347540	26347854	1420	+	.	ID="RND-6_FAMILY-792";Tend="1250";Tstart="955";shortTE="F";uid="d6370ba4-b52c-4be8-8b82-a9afb84b9b7c"
scaffold_3	RepeatMasker	DNA/hAT-Tip100	24812977	24813246	1758	+	.	ID="RND-1_FAMILY-109";Tend="1174";Tstart="909";shortTE="F";uid="f04d161f-5cfd-4843-8958-7190edb77ad1"
scaffold_3	RepeatMasker	DNA/hAT	28984553	28984757	524	+	.	ID="RND-5_FAMILY-9190";Tend="1848";Tstart="1623";shortTE="F";uid="4db541a5-57a0-41c1-bfec-62931cfad06c"
scaffold_3	RepeatMasker	Retroposon?	26283583	26283752	676	+	.	ID="RND-5_FAMILY-1752";Tend="1406";Tstart="1236";shortTE="F";uid="7bcf7f33-acea-4697-8625-3a392c238d15"
scaffold_3	RepeatMasker	DNA/PiggyBac	10020520	10020653	668	+	.	ID="RND-1_FAMILY-264";Tend="1154";Tstart="1011";shortTE="F";uid="b917575b-db71-4239-bea3-23c270042aed"
scaffold_3	RepeatMasker	DNA/hAT	33331323	33331468	549	+	.	ID="RND-1_FAMILY-506";Tend="2256";Tstart="1981";shortTE="F";uid="55eb50bd-2633-46e7-9280-b34d2ee0e48c"
scaffold_3	RepeatMasker	DNA/Ginger-1	48815982	48816446	556	+	.	ID="RND-6_FAMILY-4811";Tend="1347";Tstart="829";shortTE="F";uid="8e32c50a-7bfa-4679-9836-8341c47e385d"
scaffold_3	RepeatMasker	Unknown	14440034	14440259	1046	+	.	ID="RND-1_FAMILY-166";Tend="1152";Tstart="929";shortTE="F";uid="b7796372-427c-4531-aed9-aa101e2ec972"
scaffold_3	RepeatMasker	DNA/Ginger-1	43646732	43646949	452	+	.	ID="RND-1_FAMILY-9";Tend="1615";Tstart="1395";shortTE="F";uid="7bb0c185-3f00-4849-824a-203b245fc194"
scaffold_3	RepeatMasker	DNA/Ginger-1	47392515	47392618	613	+	.	ID="RND-2_FAMILY-51";Tend="2221";Tstart="1852";shortTE="F";uid="5b0d44ba-158d-4526-ae75-89cd7dc0be9e"
scaffold_3	RepeatMasker	Unknown	27947345	27947813	1972	+	.	ID="RND-2_FAMILY-24";Tend="1803";Tstart="1345";shortTE="F";uid="608e2f8c-fabd-4ec8-b621-2f9bc3e77a0b"
scaffold_3	RepeatMasker	LINE/CR1	27845269	27845545	2153	+	.	ID="RND-6_FAMILY-1531";Tend="2650";Tstart="2362";shortTE="F";uid="665cd804-0c1e-4ef5-a9b8-21f65c8fbf7e"
scaffold_3	RepeatMasker	DNA/hAT	35325443	35325795	1821	+	.	ID="RND-6_FAMILY-1361";Tend="2079";Tstart="1760";shortTE="F";uid="48b33238-0169-4734-bbd7-eb2c442b2f52"
scaffold_3	RepeatMasker	DNA/hAT-Tip100	36828390	36828587	863	+	.	ID="RND-1_FAMILY-457";Tend="2783";Tstart="2587";shortTE="F";uid="dac7b3f3-79eb-49c5-b0c3-8d7b0ff9a686"
scaffold_3	RepeatMasker	Unknown	32631723	32631954	451	+	.	ID="RND-6_FAMILY-7900";Tend="370";Tstart="150";shortTE="F";uid="4c6588cb-55a1-4240-b679-b082b8a89a51"
scaffold_3	RepeatMasker	LINE/CR1	30786430	30786965	3674	+	.	ID="RND-5_FAMILY-26";Tend="1653";Tstart="1107";shortTE="F";uid="020dbec5-9f54-497a-884b-c21f6b4af7ef"
scaffold_3	RepeatMasker	DNA/hAT-Tip100	10951407	10951591	1399	+	.	ID="RND-1_FAMILY-273";Tend="1553";Tstart="1369";shortTE="F";uid="6c0b8f96-3365-48b5-a918-97aa2d3e437b"
scaffold_3	RepeatMasker	DNA/hAT-Tip100	41251298	41251543	1129	+	.	ID="RND-1_FAMILY-81";Tend="1259";Tstart="988";shortTE="F";uid="4d546185-5d99-4f04-9d1c-f2de6df857fc"
scaffold_3	RepeatMasker	DNA	18100508	18100873	2025	+	.	ID="RND-1_FAMILY-97";Tend="1385";Tstart="982";shortTE="F";uid="0fe1e330-056c-46f7-ade5-e5f7c1d06b71"
scaffold_3	RepeatMasker	Unknown	57484603	57485072	1725	+	.	ID="RND-1_FAMILY-153";Tend="776";Tstart="441";shortTE="F";uid="514e2105-e17e-41a1-9452-83c8a1e00774"
scaffold_3	RepeatMasker	DNA/hAT-Tip100	4417896	4418627	1128	+	.	ID="RND-6_FAMILY-12005";Tend="1672";Tstart="964";shortTE="F";uid="b58f1abe-f3c2-4096-9c77-c1c13a0ea307"
scaffold_3	RepeatMasker	DNA/hAT-Tip100	49106729	49106974	1069	+	.	ID="RND-1_FAMILY-81";Tend="1262";Tstart="991";shortTE="F";uid="98b94026-6d9f-45a4-9a8f-f00c8b0074ef"
scaffold_3	RepeatMasker	Unknown	28553714	28553941	442	+	.	ID="RND-6_FAMILY-84";Tend="493";Tstart="259";shortTE="F";uid="700dd00d-4da7-4072-a645-28f9ff7a74a9"
scaffold_3	RepeatMasker	Unknown	38454257	38454705	784	+	.	ID="RND-6_FAMILY-7443";Tend="1307";Tstart="779";shortTE="F";uid="ffc62c76-c646-49b2-a515-ce26908dea05"
scaffold_3	RepeatMasker	DNA/Ginger-1	37248164	37248699	1986	+	.	ID="rnd-1_family-9";Tend="1518";Tstart="780";shortTE="F";uid="bfc3f923-0921-4cc4-a9b9-745927d8fba2"
scaffold_3	RepeatMasker	Unknown	17889337	17890174	6702	+	.	ID="RND-6_FAMILY-10255";Tend="1528";Tstart="684";shortTE="F";uid="780912d0-913b-423f-b812-d9580a164057"
scaffold_3	RepeatMasker	Unknown	23226219	23227019	4806	+	.	ID="RND-1_FAMILY-497";Tend="888";Tstart="116";shortTE="F";uid="b6ede6d8-df0f-4b42-b9f7-92af25211d22"
scaffold_3	RepeatMasker	DNA/Ginger-1	14046169	14046950	2382	+	.	ID="rnd-6_family-4968";Tend="1487";Tstart="700";shortTE="F";uid="c4cbf9e7-882f-4bbd-b554-a4da91dcd248"
scaffold_3	RepeatMasker	DNA/Ginger-1	27976154	27976575	717	+	.	ID="RND-1_FAMILY-21";Tend="2110";Tstart="1728";shortTE="F";uid="0f1d7f82-8a68-4885-9fb7-e3ce5f4b9fff"
scaffold_3	RepeatMasker	Unknown	37853076	37853426	1651	+	.	ID="RND-6_FAMILY-4032";Tend="1211";Tstart="821";shortTE="F";uid="528eb2cc-7e2a-44c6-be93-c7cc817a930f"
scaffold_3	RepeatMasker	DNA/hAT-Ac	41499117	41499336	1003	+	.	ID="RND-4_FAMILY-520";Tend="1169";Tstart="928";shortTE="F";uid="2dc71e58-a65d-4fb7-a707-677591d89f23"
scaffold_3	RepeatMasker	Unknown	2809428	2809638	400	+	.	ID="RND-1_FAMILY-260";TEgroup="ctg_3%7CRND-1_FAMILY-260%7C2";Tend="1871";Tstart="1646";shortTE="T";uid="87eb2048-e4db-4ccb-8f08-2d4d444d79ef"
scaffold_3	RepeatMasker	Unknown	15905980	15906180	1280	+	.	ID="RND-6_FAMILY-2399";Tend="1646";Tstart="1439";shortTE="F";uid="233111d1-0b9c-4f96-9151-d09f1fdca4a5"
scaffold_3	RepeatMasker	Unknown	41133882	41134121	518	+	.	ID="RND-5_FAMILY-796";Tend="1265";Tstart="1020";shortTE="F";uid="faf7bce3-7646-4fa7-b869-9904199485c2"
scaffold_3	RepeatMasker	DNA/Ginger-1	20919280	20919674	2581	+	.	ID="RND-6_FAMILY-8521";Tend="1151";Tstart="754";shortTE="F";uid="f6e597b0-5f46-49ae-a428-d06da445710a"
scaffold_3	RepeatMasker	Unknown	48388794	48388962	719	+	.	ID="RND-5_FAMILY-1236";Tend="2793";Tstart="2623";shortTE="F";uid="4c658eb5-0d6b-433f-81f5-a435751b4664"
scaffold_3	RepeatMasker	DNA/Kolobok-E	52450072	52450469	1645	+	.	ID="RND-5_FAMILY-6983";Tend="861";Tstart="470";shortTE="F";uid="ed48723e-c14b-44b3-a09a-977e6cd8dd91"
scaffold_3	RepeatMasker	DNA/Ginger-1	20188844	20189190	1197	+	.	ID="RND-5_FAMILY-679";Tend="2240";Tstart="1896";shortTE="F";uid="b9ef166f-05c0-45e9-ad1b-c0dd8b74f67b"
scaffold_3	RepeatMasker	DNA/Ginger-1	36694597	36694884	1128	+	.	ID="RND-6_FAMILY-2321";Tend="1167";Tstart="867";shortTE="F";uid="1cc26a80-032e-427d-b1a7-0f3a43d5e0c2"
scaffold_3	RepeatMasker	DNA	50370334	50370882	3096	+	.	ID="rnd-1_family-111";Tend="1432";Tstart="806";shortTE="F";uid="9c8dfc86-f79d-4dcc-8808-4413bd78c126"
scaffold_3	RepeatMasker	DNA/hAT-Tip100	28851357	28851585	636	+	.	ID="RND-6_FAMILY-4850";Tend="1593";Tstart="1350";shortTE="F";uid="d2beed80-aac6-44e5-831a-6b3dbc856ba2"
scaffold_3	RepeatMasker	Unknown	55251520	55251700	1369	+	.	ID="RND-6_FAMILY-18563";Tend="1043";Tstart="863";shortTE="F";uid="46a22b1c-35bd-4ae9-801c-edf22e90662b"
scaffold_3	RepeatMasker	DNA/hAT-Tip100	5318740	5318849	633	+	.	ID="RND-1_FAMILY-81";Tend="1100";Tstart="989";shortTE="F";uid="5458cdae-1ddd-42ae-a84b-cd1328713254"
scaffold_3	RepeatMasker	DNA/Ginger-1	47009827	47011272	6169	+	.	ID="rnd-6_family-2321";Tend="2092";Tstart="657";shortTE="F";uid="db7906ea-311b-4d7c-b358-bb369b5886b0"
scaffold_3	RepeatMasker	DNA/hAT	42479710	42480199	1281	+	.	ID="RND-1_FAMILY-26";Tend="2125";Tstart="1596";shortTE="F";uid="de654b78-6cc1-4ecb-81b6-b63dc248718d"
scaffold_3	RepeatMasker	DNA/Ginger-1	18980090	18980568	2177	+	.	ID="RND-6_FAMILY-4968";Tend="1419";Tstart="964";shortTE="F";uid="50579619-d29b-449c-bbb5-23c6b1da9d24"
scaffold_3	RepeatMasker	Unknown	29273945	29274459	3467	+	.	ID="RND-5_FAMILY-7619";Tend="1440";Tstart="886";shortTE="F";uid="44aed753-7769-4319-9ddb-05626cef8ad6"
scaffold_3	RepeatMasker	DNA/hAT-Tip100	27232574	27232797	836	+	.	ID="RND-1_FAMILY-91";Tend="1223";Tstart="972";shortTE="F";uid="9f4fca45-1603-4afd-8741-c891135f52d1"
scaffold_3	RepeatMasker	DNA/Ginger-1	5028930	5029139	422	+	.	ID="RND-5_FAMILY-679";Tend="2274";Tstart="2085";shortTE="F";uid="c1b08466-25bc-42f1-8210-06a7ded98adc"
scaffold_3	RepeatMasker	Unknown	26913939	26914102	1138	+	.	ID="RND-1_FAMILY-411";Tend="1052";Tstart="889";shortTE="F";uid="92dd2bd8-5be3-422a-b569-53186fb70940"
scaffold_3	RepeatMasker	DNA/Ginger-1	18159	18706	3084	+	.	ID="RND-6_FAMILY-2321";Tend="1464";Tstart="901";shortTE="F";uid="6faef685-02fe-4fd8-a413-e0ff018cef90"
scaffold_3	RepeatMasker	DNA/Ginger-1	1486349	1486501	620	+	.	ID="RND-5_FAMILY-679";Tend="998";Tstart="844";shortTE="F";uid="0408b3d1-92aa-4a38-bbec-0bf9fa29d147"
scaffold_3	RepeatMasker	Unknown	3996847	3997116	1438	+	.	ID="RND-6_FAMILY-14172";Tend="1207";Tstart="935";shortTE="F";uid="a88007ab-5264-4929-b4a2-a5decb15757d"
scaffold_3	RepeatMasker	LINE/RTE-BovB	51914208	51914389	543	+	.	ID="RND-6_FAMILY-792";Tend="1671";Tstart="1492";shortTE="F";uid="936a0763-aefe-4377-9c19-926976cacc8f"
scaffold_3	RepeatMasker	DNA	41048770	41048890	569	+	.	ID="RND-5_FAMILY-2286";Tend="1042";Tstart="921";shortTE="F";uid="b94e80ca-a155-443b-a918-7e24396df2e3"
scaffold_3	RepeatMasker	DNA/Ginger-1	32448436	32448836	2580	+	.	ID="RND-1_FAMILY-12";Tend="1370";Tstart="961";shortTE="F";uid="155bc45c-8d9f-4718-99b3-444c6d2d07b4"
scaffold_3	RepeatMasker	DNA/Ginger-1	37988943	37989340	404	+	.	ID="RND-1_FAMILY-9";Tend="1512";Tstart="1056";shortTE="F";uid="88f22916-30cb-4d35-a102-ee1eab0c887d"
scaffold_3	RepeatMasker	DNA/Ginger-1	57803059	57803306	542	+	.	ID="rnd-6_family-8521";Tend="1037";Tstart="696";shortTE="F";uid="2928ca74-dd4a-4ea0-a25b-34da465ecf0b"
scaffold_3	RepeatMasker	DNA/hAT-Tip100	30585676	30585826	868	+	.	ID="RND-5_FAMILY-921";Tend="1032";Tstart="883";shortTE="F";uid="70774703-55a6-4c51-b6b2-47f4d875f2fc"
scaffold_3	RepeatMasker	DNA/hAT	39562548	39562785	507	+	.	ID="RND-5_FAMILY-4219";Tend="1539";Tstart="1321";shortTE="F";uid="41ec517b-366f-4547-8607-998460d99bb0"
scaffold_3	RepeatMasker	DNA/Ginger-1	37120	37313	491	+	.	ID="rnd-6_family-4968";Tend="1079";Tstart="791";shortTE="F";uid="e4c68607-6276-450c-a53c-73fa920f3504"
scaffold_3	RepeatMasker	Unknown	22619149	22619948	3785	+	.	ID="RND-4_FAMILY-991";Tend="1760";Tstart="891";shortTE="F";uid="3174e160-c187-47f0-a770-29c49964f8fc"
scaffold_3	RepeatMasker	DNA/hAT-Tip100	4275886	4276054	513	+	.	ID="RND-5_FAMILY-921";Tend="1032";Tstart="883";shortTE="F";uid="4506f402-0fd2-40b6-84cb-8ae47dca431a"
scaffold_3	RepeatMasker	DNA/Ginger-1	20262665	20263119	1291	+	.	ID="rnd-4_family-839";Tend="1947";Tstart="1308";shortTE="F";uid="a206951f-78ed-4bf3-b075-d46b616dbff0"
scaffold_3	RepeatMasker	LTR/Gypsy	318	666	871	+	.	ID="RND-5_FAMILY-811";Tend="8220";Tstart="7872";shortTE="F";uid="170af06d-6935-4f54-8e05-65b8cec47d6a"
scaffold_3	RepeatMasker	DNA/Ginger-1	30444679	30445495	3918	+	.	ID="RND-6_FAMILY-8521";Tend="1529";Tstart="749";shortTE="F";uid="eddfe16f-488d-4791-bb4b-65bac599ba0e"
scaffold_3	RepeatMasker	DNA/Ginger-1	12099174	12099286	584	+	.	ID="RND-5_FAMILY-222";Tend="1103";Tstart="1002";shortTE="F";uid="4937abed-0f7a-4b9e-b6ae-ae642efbb552"
scaffold_3	RepeatMasker	DNA/hAT-Tip100	23778958	23779199	1481	+	.	ID="RND-1_FAMILY-183";Tend="1208";Tstart="971";shortTE="F";uid="04b3dec3-2ce7-4d62-a6d8-b9c1029cd906"
scaffold_3	RepeatMasker	Unknown	48075163	48075276	612	+	.	ID="RND-5_FAMILY-2658";Tend="1230";Tstart="1116";shortTE="F";uid="c3b9fa7b-8bd6-4a02-b914-ee450c48d5e3"
scaffold_3	RepeatMasker	DNA	30319126	30319281	408	+	.	ID="RND-5_FAMILY-2286";Tend="1551";Tstart="1385";shortTE="F";uid="2a6741b9-e885-40f7-82e7-9e74712164e1"
scaffold_3	RepeatMasker	Unknown	41027553	41027721	469	+	.	ID="RND-6_FAMILY-3525";Tend="1796";Tstart="1642";shortTE="F";uid="d393dc70-75d0-476c-b729-7b1046f06101"
scaffold_3	RepeatMasker	DNA/hAT	2036577	2036765	458	+	.	ID="RND-5_FAMILY-4219";Tend="1540";Tstart="1330";shortTE="F";uid="2394347c-9827-4095-8e21-4e4a32303890"
scaffold_3	RepeatMasker	LINE/CR1	9092697	9094103	984	+	.	ID="RND-6_FAMILY-14237";Tend="1463";Tstart="273";shortTE="F";uid="faef8163-177a-4e78-b48f-acc0816933db"
scaffold_3	RepeatMasker	Unknown	24189888	24190044	546	+	.	ID="RND-6_FAMILY-1182";Tend="2374";Tstart="2201";shortTE="F";uid="30682fb0-f33e-412a-88f2-2a86cad20bc5"
scaffold_3	RepeatMasker	Unknown	58255043	58255174	993	+	.	ID="RND-1_FAMILY-521";Tend="558";Tstart="427";shortTE="F";uid="f4c53921-ca5b-4047-8917-b6455c6f027e"
scaffold_3	RepeatMasker	Unknown	1601222	1602086	1657	+	.	ID="RND-6_FAMILY-8548";Tend="1337";Tstart="523";shortTE="F";uid="e325c461-364e-489e-9f3d-4d7330bfc461"
scaffold_3	RepeatMasker	Unknown	11450884	11451601	3137	+	.	ID="RND-6_FAMILY-2206";Tend="749";Tstart="19";shortTE="F";uid="8eff6ccd-387c-49c9-baba-ca20cc0be75e"
scaffold_3	RepeatMasker	DNA/hAT-Blackjack	40091801	40092224	3193	+	.	ID="RND-5_FAMILY-2265";Tend="1385";Tstart="956";shortTE="F";uid="cea873bc-da51-4222-b260-d50732e5c469"
scaffold_3	RepeatMasker	DNA/Ginger-1	39987161	39987380	818	+	.	ID="RND-5_FAMILY-679";Tend="2455";Tstart="1580";shortTE="F";uid="4ad18af7-ab6e-4980-8855-762fd06caed6"
scaffold_3	RepeatMasker	Unknown	27526350	27527809	8732	+	.	ID="RND-6_FAMILY-6074";Tend="1628";Tstart="208";shortTE="F";uid="c2aa390e-423e-4142-8617-2904af284a25"
scaffold_3	RepeatMasker	LTR/Gypsy	35112453	35113212	5546	+	.	ID="RND-4_FAMILY-273";Tend="1738";Tstart="971";shortTE="F";uid="ff6abf6c-f301-43eb-a550-f103475b734c"
scaffold_3	RepeatMasker	DNA	10150741	10151020	447	+	.	ID="RND-4_FAMILY-220";Tend="1364";Tstart="1067";shortTE="F";uid="dcd630e3-7e7f-4cfc-bc3d-31f3fc46ae40"
scaffold_3	RepeatMasker	DNA/hAT-hAT19	39043898	39044033	567	+	.	ID="RND-1_FAMILY-213";Tend="341";Tstart="209";shortTE="F";uid="d790eb17-1f94-4cb3-9edd-3d63c7fcd321"
scaffold_3	RepeatMasker	DNA	52189181	52189286	442	+	.	ID="RND-1_FAMILY-111";Tend="1071";Tstart="969";shortTE="F";uid="4db9775f-e33c-4cbc-bd2a-81c516064276"
scaffold_3	RepeatMasker	DNA/hAT-Tip100	22572755	22573256	2438	+	.	ID="RND-6_FAMILY-4672";Tend="1394";Tstart="889";shortTE="F";uid="d4d8b2e9-5794-4d84-9484-452c3de3b079"
scaffold_3	RepeatMasker	DNA/MULE-NOF	58705075	58705223	710	+	.	ID="RND-1_FAMILY-306";Tend="2152";Tstart="1971";shortTE="F";uid="238c4bbc-2b91-47d5-966c-1a0bcc456dc9"
scaffold_3	RepeatMasker	DNA/PiggyBac	1739517	1739825	1045	+	.	ID="RND-1_FAMILY-264";Tend="1138";Tstart="822";shortTE="F";uid="83f6d3f3-4788-4fae-ad78-32adad67e5c7"
scaffold_3	RepeatMasker	Unknown	40227845	40228139	2240	+	.	ID="RND-1_FAMILY-169";Tend="1479";Tstart="1182";shortTE="F";uid="92706e88-6a67-47f1-af9b-3c1f250fc124"
scaffold_3	RepeatMasker	DNA/hAT-hAT19	29919441	29919724	753	+	.	ID="RND-1_FAMILY-213";Tend="337";Tstart="90";shortTE="F";uid="74318ef9-263b-473e-9254-b04a296685a3"
scaffold_3	RepeatMasker	DNA	10186701	10187111	2630	+	.	ID="RND-4_FAMILY-220";Tend="1388";Tstart="956";shortTE="F";uid="04499a03-1719-4f35-9acb-c18c483f2a17"
scaffold_3	RepeatMasker	DNA/hAT-hAT19	39295647	39296520	791	+	.	ID="HAT-4_LMI";Tend="1465";Tstart="594";shortTE="F";uid="c58035db-bc08-4d0f-bbf9-66d213fb54de"
scaffold_3	RepeatMasker	DNA/Ginger-1	11309295	11310106	4223	+	.	ID="RND-5_FAMILY-679";Tend="2336";Tstart="1485";shortTE="F";uid="27e4e0a8-df27-4104-b887-e6b9bbec72c1"
scaffold_3	RepeatMasker	DNA/hAT	597303	597967	2610	+	.	ID="RND-5_FAMILY-3177";Tend="1621";Tstart="952";shortTE="F";uid="d0957ce3-167b-4780-a858-02e01fd2a623"
scaffold_3	RepeatMasker	Retroposon?	48547537	48548182	2508	+	.	ID="RND-1_FAMILY-4";Tend="1547";Tstart="921";shortTE="F";uid="3a938180-f34f-40a5-840c-5b1a92608dea"
scaffold_3	RepeatMasker	DNA/Merlin	53480295	53481082	4825	+	.	ID="RND-1_FAMILY-25";Tend="1773";Tstart="978";shortTE="F";uid="5e0e0868-f659-4f2e-a475-8eae293c51d2"
scaffold_3	RepeatMasker	DNA/hAT	2152185	2152507	434	+	.	ID="RND-5_FAMILY-9190";Tend="1828";Tstart="1535";shortTE="F";uid="c4221837-e0ca-4c4b-ac60-86a0811f044c"
scaffold_3	RepeatMasker	Unknown	3328859	3329340	1699	+	.	ID="RND-1_FAMILY-112";Tend="1058";Tstart="342";shortTE="F";uid="de6e09cc-dbf0-49e8-8e8f-703b027859ab"
scaffold_3	RepeatMasker	Unknown	12096096	12096261	2057	+	.	ID="RND-1_FAMILY-154";Tend="1581";Tstart="1090";shortTE="F";uid="fee7b0a2-100b-400e-9ef6-19fd4953364d"
scaffold_3	RepeatMasker	DNA/hAT-Tip100	30500419	30500960	495	+	.	ID="HAT-15_LMI";Tend="4200";Tstart="3665";shortTE="F";uid="285edf66-73fb-4877-ae88-12cd31e73f3a"
scaffold_3	RepeatMasker	DNA/hAT	20189755	20190446	3862	+	.	ID="RND-5_FAMILY-4219";Tend="1541";Tstart="892";shortTE="F";uid="a7b4525a-57db-4818-8e6c-b11a14ed484a"
scaffold_3	RepeatMasker	Unknown	41303134	41303458	1694	+	.	ID="RND-1_FAMILY-276";Tend="1251";Tstart="949";shortTE="F";uid="e73304c1-ba12-4b99-90ba-fee43dda308e"
scaffold_3	RepeatMasker	DNA/hAT	16517009	16517385	1857	+	.	ID="RND-1_FAMILY-26";Tend="1973";Tstart="1574";shortTE="F";uid="346606fd-97b7-4670-972a-07dbf4daa85d"
scaffold_3	RepeatMasker	LTR/Gypsy	41703950	41705361	9918	+	.	ID="RND-1_FAMILY-282";Tend="2263";Tstart="860";shortTE="F";uid="aedfbaae-f855-4334-8041-934c626078da"
scaffold_3	RepeatMasker	LINE/RTE-BovB	43185697	43185975	1132	+	.	ID="RND-6_FAMILY-792";Tend="1666";Tstart="1370";shortTE="F";uid="68501768-8ae2-41f7-a70e-5ca72405d3b2"
scaffold_3	RepeatMasker	DNA/Merlin	294297	294647	1522	+	.	ID="RND-1_FAMILY-25";Tend="1277";Tstart="936";shortTE="F";uid="87298a29-4e5a-4e15-b576-ca897deec709"
scaffold_3	RepeatMasker	DNA/Ginger-1	62399438	62399756	1445	+	.	ID="RND-6_FAMILY-4968";Tend="1535";Tstart="1184";shortTE="F";uid="61ea1d81-9843-468f-95c8-0606d9e08de2"
scaffold_3	RepeatMasker	Unknown	52267863	52268265	1291	+	.	ID="RND-6_FAMILY-7443";Tend="1183";Tstart="798";shortTE="F";uid="dc3e133b-271e-4943-99ab-e7007456fbe6"
scaffold_3	RepeatMasker	DNA/Merlin	61083871	61084592	4408	+	.	ID="RND-6_FAMILY-1204";Tend="1073";Tstart="382";shortTE="F";uid="18ea4179-ea9e-408e-b9aa-d3ed67039183"
scaffold_3	RepeatMasker	Retroposon?	23560877	23561415	3867	+	.	ID="RND-1_FAMILY-4";Tend="1493";Tstart="966";shortTE="F";uid="17c02eb5-5276-4dde-9baf-39fe4ddb35b6"
scaffold_3	RepeatMasker	DNA/Ginger-1	23443062	23443765	3203	+	.	ID="RND-6_FAMILY-4811";Tend="1911";Tstart="1191";shortTE="F";uid="b744642f-e60e-43f2-8e19-269e6f1c917d"
scaffold_3	RepeatMasker	Unknown	19095663	19095763	605	+	.	ID="RND-1_FAMILY-154";Tend="1399";Tstart="1297";shortTE="F";uid="2af4867a-c375-4af4-a602-a6e71e9ab5f6"
scaffold_3	RepeatMasker	DNA/Ginger-1	9475811	9476347	1557	+	.	ID="RND-1_FAMILY-9";Tend="1521";Tstart="1026";shortTE="F";uid="a7f41cec-d9cb-498d-b4c2-276d84d479b0"
scaffold_3	RepeatMasker	Unknown	55991018	55991280	813	+	.	ID="RND-2_FAMILY-24";Tend="1707";Tstart="974";shortTE="F";uid="c94c397b-1844-41b7-b3a8-107ae059d0f9"
scaffold_3	RepeatMasker	Unknown	49291859	49292099	732	+	.	ID="RND-5_FAMILY-722";Tend="1742";Tstart="1478";shortTE="F";uid="6a3cbf50-0ab4-425a-9a52-65e8f0a28b45"
scaffold_3	RepeatMasker	DNA/hAT-hAT19	4632733	4633840	6408	+	.	ID="RND-6_FAMILY-457";Tend="1841";Tstart="732";shortTE="F";uid="149d9a26-f732-4c37-8fbf-8c891e11e93b"
scaffold_3	RepeatMasker	DNA/hAT	54350888	54351360	2450	+	.	ID="RND-1_FAMILY-139";Tend="1350";Tstart="910";shortTE="F";uid="6ea1f77c-f052-43de-bc43-084234f05692"
scaffold_3	RepeatMasker	DNA/Ginger-1	1180794	1181597	4750	+	.	ID="RND-6_FAMILY-8521";Tend="1532";Tstart="747";shortTE="F";uid="dd4b7a22-0216-4797-8711-12918eef284c"
scaffold_3	RepeatMasker	DNA	10513243	10513676	2678	+	.	ID="RND-1_FAMILY-111";Tend="1426";Tstart="987";shortTE="F";uid="c7cf3d7d-6e75-4b73-8e81-dc99008238c1"
scaffold_3	RepeatMasker	DNA/hAT-Ac	43468014	43468177	577	+	.	ID="DNA8-99_AP";Tend="757";Tstart="606";shortTE="F";uid="b89ecb8c-04d2-45dd-9897-718178b0a364"
scaffold_3	RepeatMasker	DNA/hAT	60141037	60141376	1233	+	.	ID="RND-1_FAMILY-7";Tend="2354";Tstart="2019";shortTE="F";uid="5381dc92-909b-4226-af04-929d8ae43167"
scaffold_3	RepeatMasker	Unknown	23520945	23521055	422	+	.	ID="RND-6_FAMILY-6074";Tend="476";Tstart="346";shortTE="F";uid="6a392952-6a7d-43cf-a65f-2fd116c8ccf2"
scaffold_3	RepeatMasker	Unknown	53886154	53886403	1778	+	.	ID="RND-1_FAMILY-440";Tend="1178";Tstart="908";shortTE="F";uid="d0994709-f2f4-44e8-855f-209f532102ae"
scaffold_3	RepeatMasker	Unknown	26459213	26459368	780	+	.	ID="RND-1_FAMILY-94";Tend="586";Tstart="432";shortTE="F";uid="5af6a22b-b5b9-4dfe-971d-9af71b6dd554"
scaffold_3	RepeatMasker	DNA/Ginger-1	49253912	49254059	474	+	.	ID="rnd-5_family-222";Tend="1073";Tstart="820";shortTE="F";uid="9e97f6a8-a3ae-419e-83af-8b0615ac7f45"
scaffold_3	RepeatMasker	Unknown	6958069	6958665	3905	+	.	ID="RND-5_FAMILY-3914";Tend="1555";Tstart="959";shortTE="F";uid="75467ccc-4f31-4f9a-9650-1075c204ce9c"
scaffold_3	RepeatMasker	DNA/hAT-Charlie	15918559	15918785	934	+	.	ID="RND-6_FAMILY-3065";Tend="1241";Tstart="965";shortTE="F";uid="d198c54d-4a9c-426c-bfac-09c4ab388065"
scaffold_3	RepeatMasker	Unknown	15841163	15842581	4623	+	.	ID="RND-6_FAMILY-382";Tend="1713";Tstart="633";shortTE="F";uid="ff1ed51b-523f-42bc-8ce9-83bfaf3f397f"
scaffold_3	RepeatMasker	Unknown	4054471	4054898	2012	+	.	ID="RND-5_FAMILY-5323";Tend="1346";Tstart="930";shortTE="F";uid="1889f7ae-eb07-4305-8287-1919fb084d31"
scaffold_3	RepeatMasker	DNA/TcMar-Tc1	49370846	49372085	10519	+	.	ID="RND-6_FAMILY-4495";Tend="2389";Tstart="1167";shortTE="F";uid="a606e5de-8bf6-4f4d-abce-6240d893f77f"
scaffold_3	RepeatMasker	Unknown	59727764	59727882	429	+	.	ID="RND-6_FAMILY-18867";Tend="653";Tstart="526";shortTE="F";uid="d768837d-e3d1-4690-bff6-89c08e6739dc"
scaffold_3	RepeatMasker	Unknown	4681739	4683057	11476	+	.	ID="RND-1_FAMILY-86";Tend="2214";Tstart="897";shortTE="F";uid="017a6a2d-ca53-4a40-94f0-2144b649c07a"
scaffold_3	RepeatMasker	Unknown	19912479	19913007	3112	+	.	ID="RND-5_FAMILY-243";Tend="1785";Tstart="1242";shortTE="F";uid="eb38ac25-bcfd-4a6f-a0b8-7b279afc465a"
scaffold_3	RepeatMasker	LTR/Gypsy	48400810	48401361	4592	+	.	ID="RND-6_FAMILY-1084";Tend="3341";Tstart="2793";shortTE="F";uid="ca952ed3-b8d3-4c92-93d1-193f52715939"
scaffold_3	RepeatMasker	DNA/hAT-Tip100	31221011	31221282	537	+	.	ID="RND-5_FAMILY-794";Tend="882";Tstart="620";shortTE="F";uid="1b2a8936-88c7-45a6-aa0a-6191bd1f6c59"
scaffold_3	RepeatMasker	DNA/Sola-1	23867432	23867691	1707	+	.	ID="RND-6_FAMILY-3453";Tend="1291";Tstart="1009";shortTE="F";uid="cc3d83b7-ea73-4df7-b042-0591ca1464bd"
scaffold_3	RepeatMasker	DNA/hAT	37706826	37707493	3635	+	.	ID="RND-1_FAMILY-26";Tend="1826";Tstart="1112";shortTE="F";uid="90e3d48d-3c89-49d0-82e5-7d40eb9e3585"
scaffold_3	RepeatMasker	DNA/TcMar-Tc1	55802940	55803766	976	+	.	ID="MARINER-4_HMM";Tend="1320";Tstart="445";shortTE="F";uid="280ab1d9-c17a-4ec2-addc-452b0784214c"
scaffold_3	RepeatMasker	DNA/Ginger-1	62861074	62861676	3636	+	.	ID="RND-6_FAMILY-1075";Tend="1450";Tstart="857";shortTE="F";uid="624072a1-91ee-4096-bc9f-da3ef3b51a52"
scaffold_3	RepeatMasker	Unknown	19448193	19448296	538	+	.	ID="RND-1_FAMILY-175";Tend="1058";Tstart="951";shortTE="F";uid="caca9b20-8c0c-427e-a3d6-74ee61b0ffe7"
scaffold_3	RepeatMasker	Retroposon?	12433729	12434088	1038	+	.	ID="RND-5_FAMILY-1752";Tend="1053";Tstart="691";shortTE="F";uid="12a3dacf-762a-41b9-b9f4-8a1c47a2fa08"
scaffold_3	RepeatMasker	Unknown	58073152	58073607	449	+	.	ID="RND-6_FAMILY-7414";Tend="1337";Tstart="847";shortTE="F";uid="9d8a0ed3-d2c6-416c-808e-1cd9cfbac242"
scaffold_3	RepeatMasker	DNA/hAT-hAT19	47425812	47426116	1457	+	.	ID="RND-6_FAMILY-1317";Tend="1192";Tstart="853";shortTE="F";uid="9311d143-9063-4d77-abaa-1928c5419cef"
scaffold_3	RepeatMasker	Retroposon?	38401022	38401192	784	+	.	ID="RND-3_FAMILY-175";Tend="980";Tstart="837";shortTE="F";uid="5ee20644-0602-4a58-9bc7-b905c52dcf0b"
scaffold_3	RepeatMasker	DNA	46798892	46799135	1609	+	.	ID="RND-1_FAMILY-84";Tend="2357";Tstart="2098";shortTE="F";uid="8e0e76af-1f0a-4867-a83a-c1f7d4e16926"
scaffold_3	RepeatMasker	Unknown	2719386	2719568	932	+	.	ID="RND-6_FAMILY-12635";Tend="1546";Tstart="1367";shortTE="F";uid="77fa88bc-6b2e-477d-8a31-30a12bc57979"
scaffold_3	RepeatMasker	DNA/hAT-Tip100	50518575	50518808	1692	+	.	ID="RND-1_FAMILY-311";Tend="1244";Tstart="1012";shortTE="F";uid="2525473f-a2db-40eb-920d-ca4c3428e4ce"
scaffold_3	RepeatMasker	DNA/Ginger-1	8084808	8085423	1428	+	.	ID="rnd-1_family-9";Tend="1565";Tstart="903";shortTE="F";uid="ea9e7b52-da51-4b4f-9601-ecf3b435e0f6"
scaffold_3	RepeatMasker	Unknown	24239377	24239554	618	+	.	ID="RND-6_FAMILY-8932";Tend="1437";Tstart="1266";shortTE="F";uid="3a4956bf-efcd-488b-99f8-fb11f791c465"
scaffold_3	RepeatMasker	DNA/hAT-hAT19	19921616	19921742	539	+	.	ID="DNA8-95_AP";Tend="124";Tstart="1";shortTE="F";uid="ea01d592-85f6-4fb7-9cf2-fabb16b0ff14"
scaffold_3	RepeatMasker	DNA/hAT-Tip100	46574147	46574604	1709	+	.	ID="RND-5_FAMILY-1744";Tend="1736";Tstart="1293";shortTE="F";uid="5d995180-389f-46df-8b32-4a84c0aa90f0"
scaffold_3	RepeatMasker	LINE/RTE-BovB	25166688	25166923	514	+	.	ID="RND-5_FAMILY-2358";Tend="1497";Tstart="1273";shortTE="F";uid="234da70f-55a0-4845-850e-59ed8e3eb077"
scaffold_3	RepeatMasker	DNA/Ginger-1	978467	978757	1530	+	.	ID="RND-6_FAMILY-4968";Tend="1476";Tstart="1176";shortTE="F";uid="31aaa2ac-bfa5-4e4f-9278-7f3afa920fd3"
scaffold_3	RepeatMasker	Unknown	39074637	39074948	2032	+	.	ID="RND-5_FAMILY-2291";Tend="1224";Tstart="909";shortTE="F";uid="946c5b86-2bd2-4b4f-9450-f0709190aced"
scaffold_3	RepeatMasker	Unknown	20772959	20773742	1349	+	.	ID="RND-1_FAMILY-89";Tend="1759";Tstart="988";shortTE="F";uid="e6f09b22-688f-4b72-a7e2-e2a2236ab0b1"
scaffold_3	RepeatMasker	DNA/TcMar-Tc1	52223129	52224030	6247	+	.	ID="RND-1_FAMILY-332";Tend="885";Tstart="5";shortTE="F";uid="2cd0f70f-9cf9-4410-91f4-ef9f4993dbc4"
scaffold_3	RepeatMasker	Unknown	53626999	53627272	1628	+	.	ID="RND-6_FAMILY-14172";Tend="1220";Tstart="938";shortTE="F";uid="ef6c0d58-d68c-4e17-91f2-4fc5e42543e1"
scaffold_3	RepeatMasker	DNA/Ginger-1	1712831	1713178	1347	+	.	ID="RND-1_FAMILY-9";Tend="1305";Tstart="928";shortTE="F";uid="4f79e129-5702-4636-ba3d-46f04b2c090c"
scaffold_3	RepeatMasker	DNA/hAT-Ac	3872487	3873619	8005	+	.	ID="RND-5_FAMILY-1731";Tend="1962";Tstart="885";shortTE="F";uid="8ea9e0f0-b94c-44cb-b895-83d89e3eab5f"
scaffold_3	RepeatMasker	DNA/Kolobok-E	49117822	49118125	493	+	.	ID="RND-5_FAMILY-1059";Tend="1353";Tstart="1055";shortTE="F";uid="8f5f9b17-921c-4c07-bf5f-0e2c7e07c579"
scaffold_3	RepeatMasker	DNA/Ginger-1	21985427	21986709	8689	+	.	ID="RND-6_FAMILY-1075";Tend="2152";Tstart="857";shortTE="F";uid="b9d7c360-b146-4b63-a3cb-a893ec972695"
scaffold_3	RepeatMasker	Unknown	6202725	6203573	2607	+	.	ID="RND-1_FAMILY-327";Tend="2688";Tstart="1878";shortTE="F";uid="c6fdb04c-04f8-4eaf-960b-5bba620ee7ea"
scaffold_3	RepeatMasker	LINE/RTE-BovB	8580794	8581247	460	+	.	ID="BOVB_BM";Tend="2204";Tstart="1738";shortTE="F";uid="21c0d83a-e173-4fac-a6e5-6e6a687ff514"
scaffold_3	RepeatMasker	DNA/Ginger-1	38132737	38133058	1169	+	.	ID="RND-5_FAMILY-679";Tend="1156";Tstart="847";shortTE="F";uid="9dbffbcf-0bc3-4674-b27e-9cc38243ddd6"
scaffold_3	RepeatMasker	DNA/hAT-Tip100	45043157	45043375	625	+	.	ID="RND-6_FAMILY-12059";Tend="1479";Tstart="1252";shortTE="F";uid="07f26ec6-edb6-4924-950b-3c3b35a8ee41"
scaffold_3	RepeatMasker	DNA/hAT-Tip100	10164298	10164410	634	+	.	ID="RND-5_FAMILY-921";Tend="1025";Tstart="919";shortTE="F";uid="5d867844-5d10-4a09-9caa-79b32f1e0b80"
scaffold_3	RepeatMasker	DNA/hAT-Ac	35752934	35753472	4080	+	.	ID="RND-6_FAMILY-11346";Tend="1448";Tstart="904";shortTE="F";uid="1baf62b7-27e2-497d-a446-4be483784b2d"
scaffold_3	RepeatMasker	Unknown	33095660	33095825	497	+	.	ID="RND-5_FAMILY-1017";Tend="717";Tstart="619";shortTE="F";uid="7b3da467-0b31-4b9a-bedc-161c98df9090"
scaffold_3	RepeatMasker	DNA/hAT	7980472	7981363	2915	+	.	ID="RND-1_FAMILY-26";Tend="1961";Tstart="1011";shortTE="F";uid="a726e9f4-4f0a-40c0-b15e-d479737487d6"
scaffold_3	RepeatMasker	DNA/hAT-Tip100	2004240	2004511	1155	+	.	ID="RND-1_FAMILY-79";Tend="826";Tstart="559";shortTE="F";uid="5c35daee-25c7-462e-a5f8-c13ea23c065d"
scaffold_3	RepeatMasker	DNA/Sola-1	16544979	16545566	3801	+	.	ID="RND-6_FAMILY-3453";Tend="1580";Tstart="1006";shortTE="F";uid="e01df8b2-e52e-42ce-ae04-12745af434bb"
scaffold_3	RepeatMasker	LINE/RTE-BovB	32741532	32741818	868	+	.	ID="RND-6_FAMILY-792";Tend="1683";Tstart="1401";shortTE="F";uid="f8b75331-a283-4ef4-ae84-5f8009bd1938"
scaffold_3	RepeatMasker	DNA/Ginger-1	12426716	12427034	994	+	.	ID="RND-5_FAMILY-222";Tend="1169";Tstart="868";shortTE="F";uid="8c6d6c59-cc7a-47a5-8f1f-969b3d5414d9"
scaffold_3	RepeatMasker	Unknown	14959783	14959940	934	+	.	ID="RND-1_FAMILY-412";Tend="1130";Tstart="959";shortTE="F";uid="6c2bf36e-e315-4a42-9dab-a5fa34831606"
scaffold_3	RepeatMasker	Unknown	50161561	50161672	600	+	.	ID="RND-5_FAMILY-359";Tend="1080";Tstart="968";shortTE="F";uid="09f7bffe-5fa2-45ee-9a43-2e6af91fac35"
scaffold_3	RepeatMasker	DNA	59372305	59372538	1626	+	.	ID="RND-6_FAMILY-13202";Tend="1522";Tstart="1281";shortTE="F";uid="4e3438dc-986f-42fa-a12b-63a90bfbaeaf"
scaffold_3	RepeatMasker	Unknown	6200182	6200415	1102	+	.	ID="RND-6_FAMILY-1942";Tend="1250";Tstart="975";shortTE="F";uid="8da51766-b534-40c9-9cee-13f3848d0ca9"
scaffold_3	RepeatMasker	DNA/hAT-Tip100	5688134	5689029	1290	+	.	ID="RND-1_FAMILY-110";Tend="2533";Tstart="1658";shortTE="F";uid="ff4d3fcb-e6e9-40b1-bbcc-637d76c34528"
scaffold_3	RepeatMasker	DNA/hAT-Tip100	57094902	57097212	16084	+	.	ID="RND-6_FAMILY-4177";Tend="2574";Tstart="300";shortTE="F";uid="06cb7dd5-d95c-42f7-b837-594a166b4a38"
scaffold_3	RepeatMasker	DNA/Ginger-1	39208799	39209764	4316	+	.	ID="rnd-6_family-2321";Tend="2157";Tstart="852";shortTE="F";uid="dbe9f0bc-2195-4996-85c3-08875c76c006"
scaffold_3	RepeatMasker	DNA/Ginger-1	16812796	16813122	1631	+	.	ID="RND-4_FAMILY-839";Tend="1951";Tstart="1608";shortTE="F";uid="5e848157-fd94-4974-b3e8-f925a7485495"
scaffold_3	RepeatMasker	DNA/Ginger-1	51450437	51450703	1584	+	.	ID="RND-5_FAMILY-679";Tend="2146";Tstart="1887";shortTE="F";uid="e7a62b7d-b0aa-4b4d-a474-81bbf64a4e17"
scaffold_3	RepeatMasker	Unknown	14962416	14962578	636	+	.	ID="RND-6_FAMILY-8932";Tend="1443";Tstart="1283";shortTE="F";uid="da3341af-2e94-4025-a64c-ddb2ebbbe72e"
scaffold_3	RepeatMasker	DNA/hAT-Tip100	28706413	28706723	1572	+	.	ID="RND-4_FAMILY-1041";Tend="1219";Tstart="933";shortTE="F";uid="1a268092-0735-4e09-ae1d-f7e686c891a3"
scaffold_3	RepeatMasker	DNA/TcMar-Tc1	31754497	31755608	7468	+	.	ID="RND-6_FAMILY-4495";Tend="1182";Tstart="87";shortTE="F";uid="e72010d3-a419-4846-ac8b-13aa82ee476c"
scaffold_3	RepeatMasker	Unknown	25550136	25550274	540	+	.	ID="RND-6_FAMILY-10104";Tend="868";Tstart="729";shortTE="F";uid="c44a6689-5f4d-4a72-865b-87a94d13605f"
scaffold_3	RepeatMasker	Unknown	15837458	15838132	2182	+	.	ID="RND-6_FAMILY-382";Tend="681";Tstart="53";shortTE="F";uid="20a76417-af5c-4cdd-918f-ccf3b06b9101"
scaffold_3	RepeatMasker	Retroposon?	19903095	19903634	3153	+	.	ID="RND-1_FAMILY-4";Tend="1503";Tstart="970";shortTE="F";uid="45c0290c-b0ed-45a2-b784-a9e7cd7c3310"
scaffold_3	RepeatMasker	Unknown	13668595	13669010	726	+	.	ID="RND-6_FAMILY-7443";TEgroup="ctg_3%7CRND-6_FAMILY-7443%7C8";Tend="1943";Tstart="777";shortTE="F";uid="25bb6bd8-ca1f-49ee-bb0d-1f1272a1f0a6"
scaffold_3	RepeatMasker	LINE/RTE-BovB	11620606	11620900	805	+	.	ID="RND-6_FAMILY-792";Tend="990";Tstart="726";shortTE="F";uid="df6ee759-83b6-4dc6-880e-aedcdf05d366"
scaffold_3	RepeatMasker	DNA/hAT-Tip100	56608570	56608682	618	+	.	ID="RND-6_FAMILY-5487";Tend="1169";Tstart="1054";shortTE="F";uid="eb4e98c7-402f-4755-be4d-f1f20edd28ac"
scaffold_3	RepeatMasker	DNA/hAT-Tip100	46402137	46402355	1145	+	.	ID="RND-6_FAMILY-3205";Tend="1258";Tstart="1042";shortTE="F";uid="2bb1555e-9959-4295-b588-220d56340f4a"
scaffold_3	RepeatMasker	Retroposon?	43166749	43166871	407	+	.	ID="RND-1_FAMILY-69";Tend="2687";Tstart="2568";shortTE="F";uid="4d8a120b-b71d-428d-aee8-57f587917820"
scaffold_3	RepeatMasker	DNA/Ginger-1	43792393	43792895	2412	+	.	ID="RND-5_FAMILY-222";Tend="1444";Tstart="913";shortTE="F";uid="76fed440-914b-4858-a024-7ca8bb0cf65c"
scaffold_3	RepeatMasker	DNA/Ginger-1	53596483	53596628	764	+	.	ID="RND-5_FAMILY-679";Tend="2241";Tstart="2072";shortTE="F";uid="31a4189a-ebbf-4a98-b8f9-d1376505d54c"
scaffold_3	RepeatMasker	DNA/Ginger-1	48799650	48800409	4618	+	.	ID="RND-6_FAMILY-8521";Tend="1531";Tstart="759";shortTE="F";uid="923ebc05-879d-422c-9561-c69e690b3aae"
scaffold_3	RepeatMasker	Unknown	48798889	48799349	2545	+	.	ID="RND-1_FAMILY-156";Tend="1246";Tstart="789";shortTE="F";uid="4e4d47b3-7df1-46f4-9527-14fdfc5d65fe"
scaffold_3	RepeatMasker	DNA/hAT-hAT19	55661622	55661945	715	+	.	ID="rnd-6_family-1317";Tend="1107";Tstart="853";shortTE="F";uid="2775ce4b-fe95-4c34-a859-6e6791fe7d3f"
scaffold_3	RepeatMasker	DNA/Ginger-1	8383929	8384178	732	+	.	ID="rnd-5_family-679";Tend="2044";Tstart="1228";shortTE="F";uid="cbdca6d2-a4eb-42dc-9937-d96788025865"
scaffold_3	RepeatMasker	Unknown	9808562	9808783	1437	+	.	ID="RND-6_FAMILY-3253";Tend="1212";Tstart="985";shortTE="F";uid="6c0833e3-26f9-4097-87da-5c3a9899df04"
scaffold_3	RepeatMasker	Unknown	25959917	25960154	1710	+	.	ID="RND-1_FAMILY-349";Tend="1185";Tstart="941";shortTE="F";uid="7a1e027f-7b0b-4a86-96b5-3aa733efd3df"
scaffold_3	RepeatMasker	DNA/Kolobok-E	3395163	3396113	6952	+	.	ID="RND-1_FAMILY-405";Tend="2215";Tstart="1270";shortTE="F";uid="9019229e-f0f1-48b0-8667-3f52b8cf28f2"
scaffold_3	RepeatMasker	DNA/TcMar-m44?	16685745	16686101	2351	+	.	ID="RND-5_FAMILY-1761";Tend="1343";Tstart="961";shortTE="F";uid="e464364e-a6fa-46c6-96ce-15980fd7601d"
scaffold_3	RepeatMasker	Unknown	59107011	59107171	422	+	.	ID="RND-5_FAMILY-3914";Tend="1160";Tstart="978";shortTE="F";uid="9daf0e09-d40a-4dee-b237-3598809c8a67"
scaffold_3	RepeatMasker	Unknown	44921399	44921725	1872	+	.	ID="RND-6_FAMILY-12201";Tend="1222";Tstart="869";shortTE="F";uid="ae106ec0-a752-445e-b269-c8211832fbd6"
scaffold_3	RepeatMasker	DNA/Kolobok-E	15582465	15582685	1282	+	.	ID="RND-6_FAMILY-289";Tend="595";Tstart="384";shortTE="F";uid="30b55e46-610e-47c9-9629-e42f32b0c303"
scaffold_3	RepeatMasker	DNA/hAT-Tip100	40221579	40221919	1714	+	.	ID="RND-5_FAMILY-588";Tend="1199";Tstart="862";shortTE="F";uid="a94d604c-0483-488d-9d05-652bb888086e"
scaffold_3	RepeatMasker	Unknown	58283685	58284070	1118	+	.	ID="RND-1_FAMILY-154";Tend="1418";Tstart="979";shortTE="F";uid="af9631ed-f067-4e82-81f4-c1ac77a297f6"
scaffold_3	RepeatMasker	Unknown	39054896	39055056	1045	+	.	ID="RND-1_FAMILY-156";Tend="1056";Tstart="895";shortTE="F";uid="f78e99ef-158a-4d4b-921d-e269aed8cd23"
scaffold_3	RepeatMasker	DNA	49680154	49680477	1835	+	.	ID="RND-5_FAMILY-2501";Tend="1252";Tstart="959";shortTE="F";uid="3663f9df-0ae6-4ce4-9604-00934f78f138"
scaffold_3	RepeatMasker	DNA/hAT	12895288	12895720	1590	+	.	ID="RND-1_FAMILY-26";Tend="2036";Tstart="1602";shortTE="F";uid="5e15aced-1eb8-4da0-9e94-a28593319546"
scaffold_3	RepeatMasker	Retroposon?	4108914	4109408	1990	+	.	ID="RND-1_FAMILY-4";Tend="1548";Tstart="1026";shortTE="F";uid="e5d7af28-4b1c-4a52-b2e9-e4ac5253e956"
scaffold_3	RepeatMasker	DNA/TcMar-m44	39684547	39684838	529	+	.	ID="DNAX-7_AP";Tend="304";Tstart="1";shortTE="F";uid="ab19879b-f2e7-45a4-8264-e9fa7114c7c3"
scaffold_3	RepeatMasker	DNA	52519845	52520128	972	+	.	ID="RND-4_FAMILY-220";Tend="1461";Tstart="1186";shortTE="F";uid="45aa97f4-9125-4c98-b888-af6e3350825e"
scaffold_3	RepeatMasker	DNA/hAT-hAT19	3300200	3300758	2462	+	.	ID="RND-5_FAMILY-1527";Tend="1593";Tstart="1053";shortTE="F";uid="e4d67f92-7336-4b6c-b1ba-943d8f9b2d0f"
scaffold_3	RepeatMasker	DNA/Kolobok-E	11358697	11359038	1944	+	.	ID="RND-6_FAMILY-919";Tend="2715";Tstart="2352";shortTE="F";uid="404304c6-9435-4837-a8c6-5e54acf967a5"
scaffold_3	RepeatMasker	Unknown	15230138	15231193	4376	+	.	ID="RND-6_FAMILY-6077";Tend="1657";Tstart="633";shortTE="F";uid="a9efc426-f58c-4586-b74b-251c51009106"
scaffold_3	RepeatMasker	DNA/Ginger-1	56424601	56424909	1384	+	.	ID="RND-1_FAMILY-9";Tend="1279";Tstart="967";shortTE="F";uid="4513876c-d4bb-47af-9bd8-f8a0649f8248"
scaffold_3	RepeatMasker	DNA/hAT	9269291	9269734	1754	+	.	ID="RND-5_FAMILY-3177";Tend="1456";Tstart="1003";shortTE="F";uid="8881d6d7-8cc2-46ce-9ee2-5f162e0ebf99"
scaffold_3	RepeatMasker	DNA/Ginger-1	11821291	11821589	1657	+	.	ID="RND-6_FAMILY-8521";Tend="1532";Tstart="1232";shortTE="F";uid="22ada77e-c64a-43bb-b30b-f4219527764e"
scaffold_3	RepeatMasker	DNA/Ginger-1	46165543	46166650	5916	+	.	ID="RND-1_FAMILY-8";Tend="2030";Tstart="882";shortTE="F";uid="3e7c50dc-9c82-4c22-bf3b-73535a3b1ac8"
scaffold_3	RepeatMasker	Unknown	26602388	26602833	775	+	.	ID="RND-1_FAMILY-177";Tend="1411";Tstart="957";shortTE="F";uid="461b0e86-733b-4e5c-b0a4-032c2ee0593c"
scaffold_3	RepeatMasker	DNA/Ginger-1	26526	26817	1228	+	.	ID="RND-6_FAMILY-1604";Tend="1083";Tstart="792";shortTE="F";uid="6359cd4a-5602-4d7d-8053-7e83f6a7887f"
scaffold_3	RepeatMasker	Unknown	8181851	8182122	785	+	.	ID="RND-2_FAMILY-24";Tend="1686";Tstart="1427";shortTE="F";uid="eff43d24-ba9c-4bbd-947b-67e8e9b61e49"
scaffold_3	RepeatMasker	LINE/RTE-BovB	45981664	45982161	1558	+	.	ID="RND-6_FAMILY-792";Tend="1666";Tstart="1142";shortTE="F";uid="e4a1295a-985f-4d32-b8eb-80c653254079"
scaffold_3	RepeatMasker	DNA/Kolobok-E	7015252	7015396	567	+	.	ID="RND-6_FAMILY-11275";Tend="335";Tstart="180";shortTE="F";uid="e2764ff0-958f-4a75-8287-251a05698b76"
scaffold_3	RepeatMasker	DNA/Ginger-1	32026333	32026852	1455	+	.	ID="RND-6_FAMILY-4811";Tend="1154";Tstart="626";shortTE="F";uid="9e45655a-9b78-437b-93fd-99d439b0c9f3"
scaffold_3	RepeatMasker	DNA/hAT-Tip100	51965878	51966098	1308	+	.	ID="RND-4_FAMILY-237";Tend="1528";Tstart="1279";shortTE="F";uid="adc68298-e800-4d52-82a7-b10a48fc10cb"
scaffold_3	RepeatMasker	Unknown	58191734	58192086	1618	+	.	ID="RND-1_FAMILY-338";Tend="1373";Tstart="996";shortTE="F";uid="0e12324b-2d07-4e7b-804b-97a8c31458e1"
scaffold_3	RepeatMasker	DNA/Ginger-1	38849558	38849942	1740	+	.	ID="RND-1_FAMILY-8";Tend="1195";Tstart="770";shortTE="F";uid="dfd27f55-e292-410d-bbb0-eddbd4dc9be4"
scaffold_3	RepeatMasker	Unknown	52407528	52407960	1511	+	.	ID="RND-6_FAMILY-2011";Tend="1377";Tstart="876";shortTE="F";uid="36f33524-5b91-490d-8530-be7a68867b96"
scaffold_3	RepeatMasker	DNA/Ginger-1	29947126	29947475	1035	+	.	ID="RND-6_FAMILY-10588";Tend="1305";Tstart="983";shortTE="F";uid="5137207b-7ae3-4685-84c5-2b4b0a2e3b7a"
scaffold_3	RepeatMasker	DNA/hAT-Ac	10354798	10355243	1618	+	.	ID="RND-5_FAMILY-1356";Tend="1685";Tstart="1146";shortTE="F";uid="e77fed1c-f438-4b5b-95f7-806cf18cd227"
scaffold_3	RepeatMasker	DNA	31448306	31448570	1443	+	.	ID="RND-5_FAMILY-894";Tend="1165";Tstart="901";shortTE="F";uid="1da64c0a-cea5-414c-beed-6f0734f44853"
scaffold_3	RepeatMasker	DNA/Maverick	47334778	47335126	3010	+	.	ID="RND-5_FAMILY-3008";Tend="422";Tstart="74";shortTE="F";uid="8343d0f1-1fa2-457b-8b90-4d7b6412735d"
scaffold_3	RepeatMasker	DNA/Ginger-1	24013202	24013713	1422	+	.	ID="RND-5_FAMILY-679";Tend="2239";Tstart="1680";shortTE="F";uid="daf5bc99-f20a-40ab-8587-0f75b8f8c22e"
scaffold_3	RepeatMasker	Unknown	62676889	62677320	2668	+	.	ID="RND-6_FAMILY-6126";Tend="1190";Tstart="767";shortTE="F";uid="3f93f497-7204-4fcd-9b0d-ce19992d2b2b"
scaffold_3	RepeatMasker	LINE/I	30428127	30428293	916	+	.	ID="RND-6_FAMILY-5409";Tend="3038";Tstart="2872";shortTE="F";uid="5eeec5a4-cd4a-4ec7-9eec-41ce2d67222e"
scaffold_3	RepeatMasker	LINE/RTE-BovB	1390824	1391103	433	+	.	ID="RND-6_FAMILY-792";Tend="1650";Tstart="1307";shortTE="F";uid="6828bde1-45aa-4b1b-a39e-f6dc2caa3a04"
scaffold_3	RepeatMasker	DNA/Ginger-1	51591666	51591964	508	+	.	ID="RND-6_FAMILY-8521";Tend="905";Tstart="604";shortTE="F";uid="14dbd867-4f58-4791-9451-d553fc675abc"
scaffold_3	RepeatMasker	Unknown	12280235	12280400	611	+	.	ID="RND-6_FAMILY-14746";Tend="737";Tstart="589";shortTE="F";uid="7d395d9c-e62b-40b6-bcfd-8813b609a084"
scaffold_3	RepeatMasker	DNA/hAT-hAT19	23008130	23008258	474	+	.	ID="HAT-N12_AP";Tend="124";Tstart="2";shortTE="F";uid="884d193e-99ad-473a-be49-c479c4a1979d"
scaffold_3	RepeatMasker	DNA/Ginger-1	20445140	20445378	649	+	.	ID="rnd-5_family-679";Tend="1020";Tstart="789";shortTE="F";uid="23ba1c7a-5785-4c39-83f3-8fa671402fab"
scaffold_3	RepeatMasker	DNA/Ginger-1	12016596	12017561	7125	+	.	ID="RND-1_FAMILY-12";Tend="1925";Tstart="963";shortTE="F";uid="caaf74e1-a2e1-410f-991a-6e8eb982a90b"
scaffold_3	RepeatMasker	LINE/RTE-BovB	1989154	1989544	1380	+	.	ID="RND-6_FAMILY-792";Tend="1682";Tstart="1273";shortTE="F";uid="7e35f0d4-503a-42f1-b59a-fb371e2e7871"
scaffold_3	RepeatMasker	Unknown	27732145	27732322	518	+	.	ID="RND-1_FAMILY-384";Tend="1172";Tstart="980";shortTE="F";uid="d74959bd-1b25-4a07-bd2a-9d0fcb8ba075"
scaffold_3	RepeatMasker	DNA	31487593	31487963	2574	+	.	ID="RND-1_FAMILY-111";Tend="1333";Tstart="967";shortTE="F";uid="160369c4-a350-4c2d-8e30-fb16f76069f9"
scaffold_3	RepeatMasker	Unknown	26737624	26737809	416	+	.	ID="RND-5_FAMILY-2298";Tend="1115";Tstart="909";shortTE="F";uid="b58deebd-32e4-447b-8b9b-309056b2dce2"
scaffold_3	RepeatMasker	Unknown	52326679	52326872	445	+	.	ID="RND-1_FAMILY-171";Tend="3215";Tstart="3035";shortTE="F";uid="c813ccd1-f557-4957-be09-b912c30660f9"
scaffold_3	RepeatMasker	Unknown	21798821	21799339	3592	+	.	ID="RND-5_FAMILY-7619";Tend="1442";Tstart="900";shortTE="F";uid="95f51cbb-3a60-474d-8274-105fd4576da6"
scaffold_3	RepeatMasker	Unknown	37525032	37525271	1019	+	.	ID="RND-6_FAMILY-10079";Tend="1168";Tstart="910";shortTE="F";uid="46344fb3-ba0b-4e9c-bea7-6ecc05ca95b1"
scaffold_3	RepeatMasker	Unknown	52268904	52269050	509	+	.	ID="RND-6_FAMILY-7443";Tend="1721";Tstart="1572";shortTE="F";uid="42d9ff16-3fa0-49c0-9a2a-2162f03cc9cb"
scaffold_3	RepeatMasker	DNA/Ginger-1	23040259	23040400	739	+	.	ID="RND-5_FAMILY-679";Tend="993";Tstart="848";shortTE="F";uid="e73771f0-7476-4f89-be65-412c0dc324d2"
scaffold_3	RepeatMasker	DNA/hAT-Tip100	14361665	14362099	1225	+	.	ID="RND-1_FAMILY-110";Tend="1228";Tstart="754";shortTE="F";uid="8318e69c-e6dd-4df7-9e02-20b8b102a191"
scaffold_3	RepeatMasker	DNA	4039313	4039533	1261	+	.	ID="RND-1_FAMILY-217";Tend="1377";Tstart="1140";shortTE="F";uid="4bf17d56-519e-4900-9287-02f82befa962"
scaffold_3	RepeatMasker	Unknown	13737125	13737311	630	+	.	ID="RND-6_FAMILY-15063";Tend="1204";Tstart="999";shortTE="F";uid="0a82dd88-e680-4c3f-b215-a7a01f3b0e6b"
scaffold_3	RepeatMasker	Unknown	60174824	60175543	3497	+	.	ID="RND-5_FAMILY-188";Tend="1596";Tstart="949";shortTE="F";uid="8614a7a2-7142-439e-a03c-eb0a2cd000fd"
scaffold_3	RepeatMasker	DNA/hAT-hAT19	48950810	48951079	1138	+	.	ID="dna8-49_ap";Tend="864";Tstart="649";shortTE="F";uid="61e2cc84-f873-4a7b-907a-eb0bbb4ea8c7"
scaffold_3	RepeatMasker	LINE/RTE-BovB	29431725	29432163	778	+	.	ID="RND-6_FAMILY-6267";Tend="1781";Tstart="1335";shortTE="F";uid="6dcd2c6b-9654-44fe-b3ee-0513983dc5aa"
scaffold_3	RepeatMasker	DNA/Ginger-1	23498471	23499140	2196	+	.	ID="rnd-1_family-9";Tend="1600";Tstart="963";shortTE="F";uid="a7392081-77f4-4f8e-abf6-e9b268aa38c4"
scaffold_3	RepeatMasker	DNA/hAT-Tip100	5936474	5938447	16615	+	.	ID="RND-6_FAMILY-373";Tend="2101";Tstart="136";shortTE="F";uid="cd25774b-337b-47fb-bcc9-cef7b76de9f9"
scaffold_3	RepeatMasker	DNA/hAT	1285382	1286437	6354	+	.	ID="RND-1_FAMILY-26";Tend="2008";Tstart="899";shortTE="F";uid="925f6c85-c2dd-44a9-8533-86060e8f26bd"
scaffold_3	RepeatMasker	Unknown	41450539	41450757	1465	+	.	ID="RND-1_FAMILY-212";Tend="504";Tstart="288";shortTE="F";uid="565e7d8d-8e44-4367-8280-9a764d806ad7"
scaffold_3	RepeatMasker	DNA/Ginger-1	1570494	1570667	470	+	.	ID="RND-5_FAMILY-679";Tend="1783";Tstart="1607";shortTE="F";uid="fa2174a5-7e23-423b-89df-65ff5f20e9de"
scaffold_3	RepeatMasker	DNA/Ginger-1	20618348	20619229	4861	+	.	ID="RND-4_FAMILY-839";Tend="1757";Tstart="854";shortTE="F";uid="03f33f96-85b2-4417-852b-52e83e85ae99"
scaffold_3	RepeatMasker	DNA/Ginger-1	6232614	6233135	1464	+	.	ID="RND-6_FAMILY-4968";Tend="1596";Tstart="1018";shortTE="F";uid="d4108a04-938d-4b33-88f9-ecf6db4fba3b"
scaffold_3	RepeatMasker	DNA/hAT-Tip100	43070440	43071433	7290	+	.	ID="RND-6_FAMILY-20573";Tend="1623";Tstart="637";shortTE="F";uid="57eb6700-6edc-408b-8ff7-2817329c35f3"
scaffold_3	RepeatMasker	DNA/Ginger-1	7110862	7111268	1384	+	.	ID="RND-1_FAMILY-9";Tend="1334";Tstart="910";shortTE="F";uid="0ec72bfe-b3d5-46d5-b068-3c9037a725bb"
scaffold_3	RepeatMasker	Unknown	33413929	33414541	2006	+	.	ID="RND-5_FAMILY-6555";Tend="1327";Tstart="733";shortTE="F";uid="8113e53e-12fb-4af8-a113-512b8898f570"
scaffold_3	RepeatMasker	Unknown	5825185	5825450	592	+	.	ID="RND-6_FAMILY-9252";Tend="743";Tstart="520";shortTE="F";uid="85d3f447-adc1-4ae0-8681-a4648c78117a"
scaffold_3	RepeatMasker	Unknown	58343446	58343734	1042	+	.	ID="RND-6_FAMILY-3253";Tend="1198";Tstart="920";shortTE="F";uid="acbab87e-c078-4869-9a80-bce613afbdfa"
scaffold_3	RepeatMasker	DNA/hAT-Tip100	35071752	35072234	2530	+	.	ID="RND-6_FAMILY-12005";Tend="1741";Tstart="1193";shortTE="F";uid="54d6f087-eef3-45bb-8f1d-df5000cd912b"
scaffold_3	RepeatMasker	DNA/Ginger-1	59193239	59194087	4681	+	.	ID="RND-1_FAMILY-12";Tend="1901";Tstart="1107";shortTE="F";uid="fd49d0e0-0334-4d4e-b203-d4814569e64f"
scaffold_3	RepeatMasker	DNA/Ginger-1	13395753	13396681	4375	+	.	ID="RND-5_FAMILY-679";Tend="2074";Tstart="1074";shortTE="F";uid="795b1b25-2e62-4380-b473-66af5dbbb8ba"
scaffold_3	RepeatMasker	LINE/RTE-BovB	11023825	11024202	1895	+	.	ID="RND-6_FAMILY-792";Tend="1689";Tstart="1309";shortTE="F";uid="c1eade82-8e2e-4165-9d01-e3512f4c309d"
scaffold_3	RepeatMasker	DNA/hAT	3772568	3773016	1144	+	.	ID="RND-6_FAMILY-9119";Tend="1754";Tstart="1313";shortTE="F";uid="6afff653-055e-45d5-8bb4-d9c736c8a76a"
scaffold_3	RepeatMasker	DNA/Ginger-1	48083721	48084112	1248	+	.	ID="RND-6_FAMILY-8521";Tend="1010";Tstart="636";shortTE="F";uid="ddda7dd3-397b-420a-bcf4-fca5b74a65ad"
scaffold_3	RepeatMasker	DNA/Ginger-1	62613468	62613827	780	+	.	ID="rnd-5_family-222";Tend="1296";Tstart="954";shortTE="F";uid="dd3e2fd8-a02b-474b-8289-f736bf927ecb"
scaffold_3	RepeatMasker	DNA/hAT-Tip100	34342215	34342341	463	+	.	ID="RND-1_FAMILY-321";Tend="1860";Tstart="1743";shortTE="F";uid="1ebd32c3-f8cb-41e1-8b64-c3cf4ec97659"
scaffold_3	RepeatMasker	Unknown	6070862	6071120	1462	+	.	ID="RND-4_FAMILY-446";Tend="1249";Tstart="974";shortTE="F";uid="b4259bd7-cacc-4250-a5c5-dd5c37535731"
scaffold_3	RepeatMasker	DNA/Kolobok-E	2667007	2667892	3595	+	.	ID="RND-6_FAMILY-927";Tend="2300";Tstart="1381";shortTE="F";uid="c367fec4-6ab0-4902-b316-a1f4278dfa51"
scaffold_3	RepeatMasker	LTR/Gypsy	51425392	51425947	1333	+	.	ID="RND-5_FAMILY-2750";Tend="2764";Tstart="2206";shortTE="F";uid="4bcc2d29-3811-40b9-9b5e-08fc69d47b2b"
scaffold_3	RepeatMasker	DNA	35892877	35893171	842	+	.	ID="RND-1_FAMILY-398";Tend="3068";Tstart="2800";shortTE="F";uid="a78f6b78-2cb3-491c-9315-b8258bf9c738"
scaffold_3	RepeatMasker	DNA/hAT-Tip100	42277167	42277450	989	+	.	ID="RND-1_FAMILY-321";Tend="1185";Tstart="878";shortTE="F";uid="a1a6f69b-995b-4938-aed8-12fb2b521f1c"
scaffold_3	RepeatMasker	Unknown	19674388	19675586	1156	+	.	ID="RND-1_FAMILY-331";TEgroup="ctg_3%7CRND-1_FAMILY-331%7C1";Tend="1654";Tstart="608";shortTE="F";uid="9c00ea9f-a4a7-4292-ac6d-2789541a347f"
scaffold_3	RepeatMasker	DNA/hAT	55059612	55059769	402	+	.	ID="RND-5_FAMILY-4219";Tend="1536";Tstart="1381";shortTE="F";uid="17fa0828-1008-42cb-a22a-0c020bccf3a7"
scaffold_3	RepeatMasker	Unknown	9502692	9502826	545	+	.	ID="RND-6_FAMILY-4174";Tend="1244";Tstart="1115";shortTE="F";uid="600c2669-4f3c-41f1-b242-296dbfdf5bfb"
scaffold_3	RepeatMasker	DNA/Kolobok-E	2445707	2447586	11848	+	.	ID="rnd-1_family-223";Tend="3041";Tstart="765";shortTE="F";uid="0e925de0-9145-4b43-8238-4087d7838a41"
scaffold_3	RepeatMasker	DNA/hAT-Ac	705357	705952	3434	+	.	ID="RND-5_FAMILY-1731";Tend="1449";Tstart="854";shortTE="F";uid="c2f44946-fa0f-4996-962f-8f5d0f1f79ea"
scaffold_3	RepeatMasker	DNA	4064562	4064767	904	+	.	ID="TTAA18C_AP";Tend="449";Tstart="246";shortTE="F";uid="1b9fe9bb-0f45-44a0-95bf-7477f3a9f071"
scaffold_3	RepeatMasker	Unknown	11897322	11898187	6774	+	.	ID="RND-1_FAMILY-521";Tend="1876";Tstart="1013";shortTE="F";uid="2d040e4a-1690-448a-9d4c-9eec84e81a23"
scaffold_3	RepeatMasker	DNA/Ginger-1	43228266	43228950	2367	+	.	ID="rnd-6_family-4968";Tend="1534";Tstart="954";shortTE="F";uid="0ddb508f-f2b7-4614-a28b-df0989de4591"
scaffold_3	RepeatMasker	LTR/Gypsy	43089208	43089910	1587	+	.	ID="RND-1_FAMILY-194";TEgroup="ctg_3%7CRND-1_FAMILY-194%7C1";Tend="3091";Tstart="2541";shortTE="F";uid="6f819e60-5b52-429a-ad9f-0114017bc3a2"
scaffold_3	RepeatMasker	DNA	3067970	3068227	1560	+	.	ID="RND-1_FAMILY-124";Tend="1257";Tstart="970";shortTE="F";uid="c10be900-8afd-4b28-ba19-be7a61a904e3"
scaffold_3	RepeatMasker	LINE/CR1	17627884	17628187	877	+	.	ID="RND-5_FAMILY-59";Tend="1936";Tstart="1627";shortTE="F";uid="2ed80f59-9b8f-46b8-a0f9-21676e7343d8"
scaffold_3	RepeatMasker	DNA/Merlin	43855566	43855718	827	+	.	ID="RND-1_FAMILY-25";Tend="1201";Tstart="1052";shortTE="F";uid="e7bb9d10-1633-4b43-9900-4b5a732b1063"
scaffold_3	RepeatMasker	Unknown	15842745	15843556	602	+	.	ID="RND-6_FAMILY-382";TEgroup="ctg_3%7CRND-6_FAMILY-382%7C2";Tend="1298";Tstart="631";shortTE="T";uid="0af3a082-76e2-4c6a-b256-8948ac7d1a85"
scaffold_3	RepeatMasker	Unknown	48525519	48526056	1178	+	.	ID="RND-2_FAMILY-24";Tend="1545";Tstart="958";shortTE="F";uid="a59b2432-952a-427f-91ce-7db12d224024"
scaffold_3	RepeatMasker	DNA/Merlin	58977273	58978108	4816	+	.	ID="RND-1_FAMILY-25";Tend="1820";Tstart="978";shortTE="F";uid="4ae1ae30-fa6b-4282-a77c-89086dd33b13"
scaffold_3	RepeatMasker	DNA/hAT-hAT19	57150446	57150569	616	+	.	ID="HAT-9_AP";Tend="782";Tstart="656";shortTE="F";uid="2360a3d7-053a-47e3-8984-8812ad421ab1"
scaffold_3	RepeatMasker	DNA/Ginger-1	53844479	53845076	674	+	.	ID="rnd-5_family-679";Tend="2213";Tstart="1593";shortTE="F";uid="c7ffc34f-d437-40a4-ba40-e37d2fe4876a"
scaffold_3	RepeatMasker	DNA/Ginger-1	31087777	31088159	2080	+	.	ID="RND-1_FAMILY-8";Tend="1237";Tstart="834";shortTE="F";uid="f2bea61a-02ec-4a11-8d46-63eaac1ec1bd"
scaffold_3	RepeatMasker	Unknown	40104984	40105109	406	+	.	ID="RND-4_FAMILY-991";Tend="1765";Tstart="1637";shortTE="F";uid="c6bfab45-f697-4d6b-8fe9-9b97fa0c4b8a"
scaffold_3	RepeatMasker	Retroposon?	28635791	28638229	7698	+	.	ID="RND-5_FAMILY-203";TEgroup="ctg_3%7CRND-5_FAMILY-203%7C1";Tend="3059";Tstart="96";shortTE="F";uid="12d6eb9e-7572-45ae-b7a8-3a811cd5517b"
scaffold_3	RepeatMasker	DNA/hAT-Charlie	48383123	48383747	873	+	.	ID="RND-6_FAMILY-3050";Tend="1788";Tstart="1248";shortTE="F";uid="48ab596e-919e-49ac-b816-7bf863adc602"
scaffold_3	RepeatMasker	DNA/TcMar-Tc1	47840358	47840540	606	+	.	ID="RND-5_FAMILY-5146";Tend="2580";Tstart="2413";shortTE="F";uid="d71034a9-30b5-475f-8d25-7f68cb56483b"
scaffold_3	RepeatMasker	Unknown	45648885	45649224	976	+	.	ID="RND-1_FAMILY-154";Tend="1408";Tstart="1066";shortTE="F";uid="21d844eb-4aa8-4879-918d-28031219d998"
scaffold_3	RepeatMasker	DNA/hAT	48701506	48701650	419	+	.	ID="RND-5_FAMILY-9190";Tend="1844";Tstart="1697";shortTE="F";uid="30db0c52-5223-4981-8e23-04d886d6b73a"
scaffold_3	RepeatMasker	Unknown	6496146	6496273	534	+	.	ID="RND-6_FAMILY-9000";Tend="3747";Tstart="3614";shortTE="F";uid="5444379e-71c9-4daf-bb76-a36359ed8760"
scaffold_3	RepeatMasker	DNA/Ginger-1	28252127	28252595	2356	+	.	ID="RND-1_FAMILY-9";Tend="1452";Tstart="977";shortTE="F";uid="dcb51b94-6c8f-427b-b9b8-cdefc8f19557"
scaffold_3	RepeatMasker	DNA/Ginger-1	21535542	21536165	2461	+	.	ID="rnd-1_family-9";Tend="2004";Tstart="805";shortTE="F";uid="27f55ae1-f6ed-4ade-9960-d93d4e3a9071"
scaffold_3	RepeatMasker	DNA/Ginger-1	41792612	41793694	1046	+	.	ID="RND-6_FAMILY-10588";Tend="1643";Tstart="628";shortTE="F";uid="03ad23be-0d43-4a11-8ce3-c219caf6d5ed"
scaffold_3	RepeatMasker	Unknown	61109526	61110074	1839	+	.	ID="RND-6_FAMILY-976";Tend="1038";Tstart="538";shortTE="F";uid="a876450c-6580-4ccd-bb73-efbac9f38d73"
scaffold_3	RepeatMasker	DNA/Ginger-1	40109644	40110052	2240	+	.	ID="rnd-5_family-222";Tend="1256";Tstart="783";shortTE="F";uid="209508dd-26ec-4ca7-972e-ed3d60630a94"
scaffold_3	RepeatMasker	DNA/Ginger-1	11543738	11544350	2460	+	.	ID="rnd-6_family-4968";Tend="1486";Tstart="811";shortTE="F";uid="0a326f13-9966-4133-95be-42c9f15d8bf2"
scaffold_3	RepeatMasker	DNA/hAT	33093108	33093492	2864	+	.	ID="RND-1_FAMILY-139";Tend="1290";Tstart="910";shortTE="F";uid="57ccb9bc-2719-4c3e-b323-f61a0f8fc1c2"
scaffold_3	RepeatMasker	DNA/Ginger-1	62245339	62245922	2335	+	.	ID="RND-6_FAMILY-4968";Tend="1493";Tstart="947";shortTE="F";uid="ef975bec-1313-4537-a758-00f942cdd8c0"
scaffold_3	RepeatMasker	DNA	42462277	42462512	1066	+	.	ID="RND-5_FAMILY-2394";Tend="1368";Tstart="1094";shortTE="F";uid="ebb74879-b27f-4df1-b5a4-143bbbf7068a"
scaffold_3	RepeatMasker	Unknown	27914688	27915392	5290	+	.	ID="RND-1_FAMILY-300";Tend="1561";Tstart="889";shortTE="F";uid="04d7332b-07de-4ddb-bbd4-219106e7be42"
scaffold_3	RepeatMasker	DNA/Ginger-1	5827405	5827603	1240	+	.	ID="rnd-1_family-8";Tend="2229";Tstart="2045";shortTE="F";uid="20561c39-fad9-4da8-b59c-405c4b41d468"
scaffold_3	RepeatMasker	DNA/hAT-Tip100	35868842	35869184	1933	+	.	ID="RND-1_FAMILY-148";Tend="1348";Tstart="953";shortTE="F";uid="11d6d819-27f8-4772-af74-4a875d5ee276"
scaffold_3	RepeatMasker	DNA/hAT-Tip100	30000345	30001716	9312	+	.	ID="RND-1_FAMILY-168";Tend="2500";Tstart="1102";shortTE="F";uid="02c93292-9ec9-48ee-9b67-7fc55d36c6b4"
scaffold_3	RepeatMasker	DNA/MULE-MuDR	18936697	18936850	452	+	.	ID="MUDR2X_AP";Tend="1871";Tstart="1714";shortTE="F";uid="2a6d1f35-2a1f-4b5e-85b2-f35ded248f1d"
scaffold_3	RepeatMasker	DNA/Kolobok-E	36810247	36810883	1049	+	.	ID="RND-1_FAMILY-233";TEgroup="ctg_3%7CRND-1_FAMILY-233%7C2";Tend="1383";Tstart="924";shortTE="F";uid="9f8627a6-9e8d-4398-8a51-ea96bf0165f1"
scaffold_3	RepeatMasker	DNA/hAT	48701097	48701445	1852	+	.	ID="RND-5_FAMILY-3053";Tend="1152";Tstart="814";shortTE="F";uid="13b5c58f-670a-4d5f-a2e7-a865cd525890"
scaffold_3	RepeatMasker	DNA/hAT-Tip100	13549793	13549935	959	+	.	ID="RND-1_FAMILY-148";Tend="1351";Tstart="1193";shortTE="F";uid="f8ea99da-0482-455f-b423-de7b6a0d275b"
scaffold_3	RepeatMasker	DNA/Ginger-1	51125122	51125527	2819	+	.	ID="RND-5_FAMILY-222";Tend="1444";Tstart="1029";shortTE="F";uid="e0047ee8-594c-4b55-be7e-27376b288f7e"
scaffold_3	RepeatMasker	LTR/Copia	1166807	1167039	491	+	.	ID="COPIA-8_SI-I";Tend="2198";Tstart="1966";shortTE="F";uid="8fbd44fc-0927-4f4a-b0e1-29af72b9206a"
scaffold_3	RepeatMasker	DNA	25827227	25827445	976	+	.	ID="RND-4_FAMILY-220";Tend="1410";Tstart="1187";shortTE="F";uid="b61aaba0-4f56-4931-9630-2191c4bb5589"
scaffold_3	RepeatMasker	Unknown	50822675	50823082	1520	+	.	ID="RND-1_FAMILY-286";Tend="1326";Tstart="943";shortTE="F";uid="5ba2127d-c810-4356-8bab-56f4ac32be05"
scaffold_3	RepeatMasker	Unknown	20025354	20025695	853	+	.	ID="RND-6_FAMILY-8261";Tend="1326";Tstart="965";shortTE="F";uid="041e40ad-d6bd-4e5f-adbe-2ded3ccf3870"
scaffold_3	RepeatMasker	Unknown	41581031	41581175	535	+	.	ID="RND-6_FAMILY-8932";Tend="1400";Tstart="1248";shortTE="F";uid="b798b643-8f86-4423-ba34-09eb803622ab"
scaffold_3	RepeatMasker	DNA	11932773	11933023	777	+	.	ID="RND-1_FAMILY-84";Tend="1671";Tstart="1438";shortTE="F";uid="461ca171-0781-42c3-8c16-7e2641976720"
scaffold_3	RepeatMasker	Unknown	11591097	11591281	605	+	.	ID="RND-6_FAMILY-2611";Tend="1058";Tstart="880";shortTE="F";uid="d5d93b61-f301-4860-ab05-7d336c720d3c"
scaffold_3	RepeatMasker	DNA/hAT-Blackjack	46181775	46181933	856	+	.	ID="RND-5_FAMILY-2265";Tend="1392";Tstart="1237";shortTE="F";uid="c17ed4fe-00e0-4c26-bd38-256b024ec061"
scaffold_3	RepeatMasker	Unknown	32325676	32325851	7899	+	.	ID="RND-1_FAMILY-34";Tend="2874";Tstart="1637";shortTE="F";uid="a20fda11-0540-42c7-abfd-7989200288fe"
scaffold_3	RepeatMasker	DNA	9659046	9659510	3169	+	.	ID="RND-1_FAMILY-111";Tend="1426";Tstart="971";shortTE="F";uid="6e35c8e0-5bed-4189-98f7-500f15083910"
scaffold_3	RepeatMasker	Retroposon?	43631669	43632459	4992	+	.	ID="RND-5_FAMILY-1752";Tend="2079";Tstart="1278";shortTE="F";uid="aeb4b604-d2c6-499a-8772-4907ebf99a89"
scaffold_3	RepeatMasker	DNA/hAT-Ac	34342051	34342214	481	+	.	ID="DNA8-99_AP";Tend="758";Tstart="606";shortTE="F";uid="614bb8d0-035e-40b2-9d98-56c797124a4d"
scaffold_3	RepeatMasker	DNA/Ginger-1	29822186	29822395	867	+	.	ID="RND-5_FAMILY-222";Tend="1113";Tstart="896";shortTE="F";uid="b4b58169-f528-4f60-8877-e78876799bb9"
scaffold_3	RepeatMasker	LTR/Gypsy	48694432	48694550	442	+	.	ID="GYPSY-24_DEL-I";Tend="2826";Tstart="2708";shortTE="F";uid="1bb2f7fb-19bb-4cb7-bc6f-0409d6e3e1fb"
scaffold_3	RepeatMasker	DNA	10408143	10408571	466	+	.	ID="RND-4_FAMILY-338";Tend="1230";Tstart="830";shortTE="F";uid="eb0d4b97-b61f-473c-9b64-b18be6b7ff8b"
scaffold_3	RepeatMasker	Unknown	44574778	44574900	417	+	.	ID="RND-5_FAMILY-2291";Tend="1488";Tstart="1367";shortTE="F";uid="9e140f20-9515-4ca0-bccb-8ab9c5f22418"
scaffold_3	RepeatMasker	Unknown	4675666	4676105	1939	+	.	ID="RND-5_FAMILY-964";Tend="1413";Tstart="938";shortTE="F";uid="9b0d1341-8317-4a5f-aa43-2e672f445e4b"
scaffold_3	RepeatMasker	LINE/I	40029546	40030036	446	+	.	ID="RND-6_FAMILY-3969";Tend="1368";Tstart="905";shortTE="F";uid="68df531b-0894-4943-b163-fae801533847"
scaffold_3	RepeatMasker	DNA/hAT-Tip100	7847015	7848030	6828	+	.	ID="RND-6_FAMILY-6046";Tend="1767";Tstart="747";shortTE="F";uid="2150e3b5-8d1d-4cd5-ad32-221342a082d4"
scaffold_3	RepeatMasker	Unknown	57823275	57823755	2432	+	.	ID="RND-5_FAMILY-473";Tend="1059";Tstart="593";shortTE="F";uid="aa66c74c-dca3-4237-a48a-190b0f7c6512"
scaffold_3	RepeatMasker	DNA/Kolobok-E	43967976	43968428	2982	+	.	ID="RND-1_FAMILY-233";Tend="1377";Tstart="912";shortTE="F";uid="66b0edb5-7dfe-4e03-a29f-49c051b7c4d3"
scaffold_3	RepeatMasker	DNA/hAT-Ac	8503711	8504007	1514	+	.	ID="RND-4_FAMILY-520";Tend="1214";Tstart="937";shortTE="F";uid="faa19ab0-f8b0-49bd-b9b7-0a85bfdcd1f2"
scaffold_3	RepeatMasker	Unknown	46206312	46206511	900	+	.	ID="RND-1_FAMILY-45";Tend="215";Tstart="7";shortTE="F";uid="094dcc5a-249f-4364-a678-d10e62cf7139"
scaffold_3	RepeatMasker	DNA/TcMar-m44	56536874	56537060	752	+	.	ID="MARINER-3_AP";Tend="184";Tstart="2";shortTE="F";uid="292d96c9-8d4c-4661-9eee-40e70045f9cd"
scaffold_3	RepeatMasker	DNA/hAT-Ac	55392469	55392651	1406	+	.	ID="RND-5_FAMILY-1731";Tend="1068";Tstart="875";shortTE="F";uid="a01fb149-9c18-4a90-b222-ae4a5d213858"
scaffold_3	RepeatMasker	LINE/RTE-BovB	1682121	1682372	1387	+	.	ID="RND-5_FAMILY-1579";Tend="742";Tstart="482";shortTE="F";uid="aeccd880-42ec-4f0c-b152-90923e0b9a5b"
scaffold_3	RepeatMasker	DNA/Ginger-1	8350445	8350997	2232	+	.	ID="RND-5_FAMILY-679";Tend="1398";Tstart="865";shortTE="F";uid="76c0690f-e123-44ba-9707-c9685cacfa26"
scaffold_3	RepeatMasker	DNA/Merlin	7102975	7103813	5748	+	.	ID="RND-1_FAMILY-25";Tend="1827";Tstart="981";shortTE="F";uid="7e9badf5-2d33-41c2-9ede-e1449e561f83"
scaffold_3	RepeatMasker	DNA/hAT-Ac	45603048	45603497	3358	+	.	ID="RND-5_FAMILY-1731";Tend="1335";Tstart="875";shortTE="F";uid="7d9e490b-1c6e-42b5-a753-75c5bee3f55a"
scaffold_3	RepeatMasker	DNA/Ginger-1	36563390	36563616	642	+	.	ID="rnd-5_family-679";Tend="1266";Tstart="875";shortTE="F";uid="45db1c2d-aa39-42cd-9754-bc8343f127eb"
scaffold_3	RepeatMasker	DNA/Ginger-1	4277037	4277239	1171	+	.	ID="RND-1_FAMILY-9";Tend="1191";Tstart="980";shortTE="F";uid="14bf8589-02e4-4fb4-813f-d01f0d488313"
scaffold_3	RepeatMasker	DNA/hAT-Tip100	30559449	30560042	3282	+	.	ID="RND-5_FAMILY-1169";Tend="1452";Tstart="891";shortTE="F";uid="f0f33c19-1eb6-4fc9-baf6-811c5c744d33"
scaffold_3	RepeatMasker	Unknown	11956329	11956440	571	+	.	ID="RND-1_FAMILY-47";Tend="1710";Tstart="1606";shortTE="F";uid="74261289-7e4f-4405-a5c2-5b3ce9c67c9b"
scaffold_3	RepeatMasker	Unknown	35809591	35809744	455	+	.	ID="RND-1_FAMILY-338";Tend="951";Tstart="794";shortTE="F";uid="ae415bcf-5c39-4512-a165-1291c5c2fc88"
scaffold_3	RepeatMasker	DNA	14366485	14366777	1347	+	.	ID="RND-4_FAMILY-220";Tend="1413";Tstart="1112";shortTE="F";uid="1b782206-f8ba-4736-8093-31dd203310e4"
scaffold_3	RepeatMasker	DNA/Ginger-1	37645651	37645998	2801	+	.	ID="RND-6_FAMILY-2321";Tend="1261";Tstart="914";shortTE="F";uid="8201a200-f33e-4021-b4e5-d998fab1033a"
scaffold_3	RepeatMasker	Unknown	47635710	47636258	4372	+	.	ID="RND-1_FAMILY-185";Tend="2267";Tstart="1721";shortTE="F";uid="6b4926cb-f896-4bbb-87ed-71bf17a40f5f"
scaffold_3	RepeatMasker	Unknown	30048022	30048160	423	+	.	ID="RND-1_FAMILY-47";Tend="2880";Tstart="2746";shortTE="F";uid="ab0f55dd-36c6-4136-b4aa-20ff28a8bf74"
scaffold_3	RepeatMasker	DNA	59516730	59517226	662	+	.	ID="RND-1_FAMILY-102";TEgroup="ctg_3%7CRND-1_FAMILY-102%7C1";Tend="1377";Tstart="955";shortTE="F";uid="635f9a37-afc6-4061-8766-43a6f57d8d82"
scaffold_3	RepeatMasker	DNA/Merlin	1216341	1217146	4097	+	.	ID="RND-1_FAMILY-25";Tend="1789";Tstart="979";shortTE="F";uid="087a4666-cea7-4128-ac70-4328fe251ac4"
scaffold_3	RepeatMasker	DNA/TcMar-m44	53719237	53719974	1216	+	.	ID="mariner-2_ap";Tend="1879";Tstart="1042";shortTE="F";uid="bea0fd55-2cc7-46fc-95b1-e8389769ec42"
scaffold_3	RepeatMasker	DNA	571205	571566	1266	+	.	ID="RND-5_FAMILY-2394";Tend="1381";Tstart="1004";shortTE="F";uid="41323d8f-53a8-4d71-8032-54823f9d4c83"
scaffold_3	RepeatMasker	DNA/hAT-hAT19	2983837	2984127	841	+	.	ID="HAT-N9_AP";Tend="263";Tstart="1";shortTE="F";uid="0acace49-53e2-431f-844a-dc2c7ac63259"
scaffold_3	RepeatMasker	DNA	6932145	6933124	3919	+	.	ID="RND-6_FAMILY-1293";Tend="1505";Tstart="487";shortTE="F";uid="c15f50e4-f2ab-497d-908e-b5496a2f9693"
scaffold_3	RepeatMasker	LINE/RTE-BovB	2329131	2329645	2109	+	.	ID="RND-6_FAMILY-792";Tend="1584";Tstart="1042";shortTE="F";uid="0330fcdd-6532-40c9-a8f7-d490fb9eded9"
scaffold_3	RepeatMasker	DNA/Ginger-1	15636963	15637316	1553	+	.	ID="RND-6_FAMILY-2321";Tend="2153";Tstart="1796";shortTE="F";uid="2ce03271-490d-4d1f-abff-550adcf8221f"
scaffold_3	RepeatMasker	Unknown	40348027	40348375	1059	+	.	ID="RND-6_FAMILY-1539";Tend="1189";Tstart="854";shortTE="F";uid="e823509b-ae9d-40ac-b90b-30ff78a2b7cb"
scaffold_3	RepeatMasker	DNA/hAT	43777488	43777750	915	+	.	ID="RND-1_FAMILY-139";Tend="1125";Tstart="908";shortTE="F";uid="a4761eb3-341b-4a41-9cdb-d929df0eacb5"
scaffold_3	RepeatMasker	DNA/hAT-Tip100	4100499	4100970	1256	+	.	ID="RND-1_FAMILY-457";Tend="2459";Tstart="1965";shortTE="F";uid="e7dfbe78-60eb-4aad-8162-c80ecc306e82"
scaffold_3	RepeatMasker	DNA	23050671	23050893	836	+	.	ID="RND-4_FAMILY-220";TEgroup="ctg_3%7CRND-4_FAMILY-220%7C18";Tend="1418";Tstart="943";shortTE="F";uid="fae9f037-adbf-4d40-bf03-f2fbf3c6e0a7"
scaffold_3	RepeatMasker	LTR/Pao	26557198	26562349	2794	+	.	ID="RND-6_FAMILY-6943";Tend="6061";Tstart="849";shortTE="F";uid="a66d0706-419c-4bd1-8650-7522372fa535"
scaffold_3	RepeatMasker	DNA/hAT-Tip100	18737509	18737663	1038	+	.	ID="RND-1_FAMILY-273";Tend="1550";Tstart="1395";shortTE="F";uid="2065232f-2df8-4c68-8e40-9b7bee039003"
scaffold_3	RepeatMasker	DNA/hAT	29448122	29448422	646	+	.	ID="RND-5_FAMILY-3177";Tend="1737";Tstart="1372";shortTE="F";uid="5e9d59d4-e555-4585-9f90-e1ef4efef169"
scaffold_3	RepeatMasker	DNA	31120039	31122843	20062	+	.	ID="RND-1_FAMILY-217";Tend="3018";Tstart="210";shortTE="F";uid="aa8d67b2-1f1d-4b3b-80aa-12f8a4128c6e"
scaffold_3	RepeatMasker	DNA/hAT	40049600	40049948	1867	+	.	ID="rnd-1_family-295";Tend="2059";Tstart="1456";shortTE="F";uid="944614b1-eb90-4cfe-b9e3-ba75c56b93e1"
scaffold_3	RepeatMasker	DNA/hAT-Tip100	14541203	14541320	770	+	.	ID="RND-6_FAMILY-7221";Tend="248";Tstart="125";shortTE="F";uid="259b196e-cfae-4125-9b19-f0b66ff92cc1"
scaffold_3	RepeatMasker	Unknown	54343114	54343510	1984	+	.	ID="RND-1_FAMILY-154";Tend="1399";Tstart="974";shortTE="F";uid="b9fc6716-d4e9-4dfd-8731-608c3a711409"
scaffold_3	RepeatMasker	LINE/RTE-BovB	1423700	1423995	540	+	.	ID="RND-6_FAMILY-792";Tend="1664";Tstart="1307";shortTE="F";uid="2d640d69-7cbc-4091-85e1-2dd02889ec25"
scaffold_3	RepeatMasker	DNA	49871203	49871982	3505	+	.	ID="RND-5_FAMILY-2286";Tend="1683";Tstart="920";shortTE="F";uid="562dec77-5b8c-448f-a022-a39602ccd87e"
scaffold_3	RepeatMasker	Retroposon?	46572065	46572380	1070	+	.	ID="RND-3_FAMILY-175";Tend="2153";Tstart="1840";shortTE="F";uid="a68b9655-adab-4a01-81bc-5d7a569900c6"
scaffold_3	RepeatMasker	LINE/RTE-BovB	53541195	53541412	510	+	.	ID="RND-5_FAMILY-1579";Tend="2098";Tstart="1880";shortTE="F";uid="d497dbbc-0767-4c48-921b-c3508d8caa13"
scaffold_3	RepeatMasker	Unknown	468447	468567	404	+	.	ID="RND-5_FAMILY-243";Tend="1765";Tstart="1626";shortTE="F";uid="3a28de29-2d80-4edc-9784-d7c05845f5a8"
scaffold_3	RepeatMasker	DNA/hAT	46082026	46084123	13070	+	.	ID="RND-6_FAMILY-9119";Tend="2609";Tstart="598";shortTE="F";uid="44fbd316-bce5-45b8-b504-fa165c400194"
scaffold_3	RepeatMasker	DNA/hAT-Tip100	26221063	26221190	716	+	.	ID="RND-1_FAMILY-183";Tend="1216";Tstart="1081";shortTE="F";uid="f6c4faec-ed37-4673-bc0a-9142a95b2cf5"
scaffold_3	RepeatMasker	DNA/hAT-Tip100	10047171	10047526	1616	+	.	ID="RND-5_FAMILY-588";Tend="1199";Tstart="862";shortTE="F";uid="631b7d1e-8fdc-4464-beab-8feab8515020"
scaffold_3	RepeatMasker	Unknown	1748879	1749009	720	+	.	ID="RND-6_FAMILY-13674";Tend="1680";Tstart="1553";shortTE="F";uid="d7707f2d-3e25-40be-b881-1a7e5cc0171e"
scaffold_3	RepeatMasker	LTR/Gypsy	9084640	9087327	2436	+	.	ID="RND-1_FAMILY-202";TEgroup="ctg_3%7CRND-1_FAMILY-202%7C1";Tend="2962";Tstart="195";shortTE="F";uid="66bb650e-6d66-4859-a11a-c90765d6a465"
scaffold_3	RepeatMasker	DNA/Ginger-1	40329152	40329995	4511	+	.	ID="rnd-6_family-2321";Tend="1626";Tstart="633";shortTE="F";uid="298f9cc0-84b0-4507-bd44-0353a526079d"
scaffold_3	RepeatMasker	DNA	17406342	17406556	1308	+	.	ID="RND-1_FAMILY-217";Tend="1382";Tstart="1140";shortTE="F";uid="24889918-d418-4ac5-b641-86b9d2bb2a23"
scaffold_3	RepeatMasker	Unknown	56105219	56105389	426	+	.	ID="RND-4_FAMILY-183";Tend="1239";Tstart="1077";shortTE="F";uid="f6231635-3a34-4e53-b9ae-bcc3b40b96c8"
scaffold_3	RepeatMasker	DNA/PiggyBac	529185	529354	536	+	.	ID="RND-1_FAMILY-264";Tend="1188";Tstart="1015";shortTE="F";uid="9106db8d-52a7-4972-a994-08bbc533f4ae"
scaffold_3	RepeatMasker	DNA/hAT-Charlie	3259773	3259920	1046	+	.	ID="HAT-N14_RPR";Tend="320";Tstart="175";shortTE="F";uid="cf92cf4c-c7ea-4d04-8c30-419026436a9e"
scaffold_3	RepeatMasker	DNA/hAT	59679409	59679561	425	+	.	ID="RND-6_FAMILY-2850";Tend="749";Tstart="595";shortTE="F";uid="263f39fb-27fa-49e1-9199-c2e09643929e"
scaffold_3	RepeatMasker	Retroposon?	61758895	61759306	1178	+	.	ID="RND-3_FAMILY-175";Tend="1208";Tstart="795";shortTE="F";uid="c4663d00-f21b-4018-ad8d-065b06775d6b"
scaffold_3	RepeatMasker	Unknown	21179389	21179527	950	+	.	ID="RND-1_FAMILY-338";Tend="1363";Tstart="1231";shortTE="F";uid="ae0edbf8-c86c-439d-8a1d-abe766c864ff"
scaffold_3	RepeatMasker	DNA/Ginger-1	4093424	4093977	2299	+	.	ID="rnd-5_family-222";Tend="1454";Tstart="913";shortTE="F";uid="e9dfa4d3-1c20-4844-b0e4-7c89cf7e7869"
scaffold_3	RepeatMasker	DNA/Ginger-1	34230166	34230332	940	+	.	ID="RND-5_FAMILY-222";Tend="1445";Tstart="1097";shortTE="F";uid="80bf3330-bc17-4ece-af3e-71b8a13d6776"
scaffold_3	RepeatMasker	Unknown	13561554	13563169	10664	+	.	ID="RND-1_FAMILY-240";Tend="1908";Tstart="261";shortTE="F";uid="ff00fcae-d72e-469e-9dce-4d1d4aafa1f9"
scaffold_3	RepeatMasker	LTR/Gypsy	18494424	18494580	1106	+	.	ID="RND-1_FAMILY-194";Tend="2710";Tstart="2542";shortTE="F";uid="66a3c48f-fceb-4499-aa1f-0c7842b0581d"
scaffold_3	RepeatMasker	Unknown	33230519	33230639	482	+	.	ID="RND-1_FAMILY-65";Tend="3080";Tstart="2963";shortTE="F";uid="f3e43ba5-bae9-4fca-8cde-7471e29748b6"
scaffold_3	RepeatMasker	Unknown	52412275	52412571	1635	+	.	ID="RND-6_FAMILY-6083";Tend="1483";Tstart="1167";shortTE="F";uid="1713ef65-58e4-4c55-bd55-3668b04e1cb3"
scaffold_3	RepeatMasker	Unknown	14188850	14189419	4192	+	.	ID="RND-5_FAMILY-2268";Tend="1502";Tstart="920";shortTE="F";uid="67606ebe-0840-4303-b49d-7fe30faa0d55"
scaffold_3	RepeatMasker	Unknown	48387070	48387434	1358	+	.	ID="RND-6_FAMILY-5901";Tend="1190";Tstart="962";shortTE="F";uid="3292a32c-0826-430b-bc71-614f521a60a1"
scaffold_3	RepeatMasker	DNA/Ginger-1	39376994	39377231	525	+	.	ID="RND-4_FAMILY-652";Tend="1082";Tstart="900";shortTE="F";uid="a1bb780e-e215-458e-aca5-a12816da8596"
scaffold_3	RepeatMasker	DNA/hAT-Ac	53772658	53772758	410	+	.	ID="RND-5_FAMILY-2723";Tend="1420";Tstart="1322";shortTE="F";uid="ca49b8f4-5860-4e37-b85a-6e17b5a341d9"
scaffold_3	RepeatMasker	DNA/TcMar-Tc1	53208757	53209420	1231	+	.	ID="RND-5_FAMILY-5146";TEgroup="ctg_3%7CRND-5_FAMILY-5146%7C7";Tend="2593";Tstart="2202";shortTE="F";uid="a705ee60-bfc8-4f54-952e-4f33e14db205"
scaffold_3	RepeatMasker	DNA/Ginger-1	10843147	10844015	1548	+	.	ID="rnd-1_family-8";Tend="1720";Tstart="879";shortTE="F";uid="91d8d36c-4551-40ef-bfc1-f4bcfa61464c"
scaffold_3	RepeatMasker	LTR/Gypsy	14924699	14925200	1011	+	.	ID="RND-6_FAMILY-1084";Tend="3295";Tstart="2793";shortTE="F";uid="3920e61a-0662-47f8-bef2-73ae1b527367"
scaffold_3	RepeatMasker	Unknown	24573559	24573903	1761	+	.	ID="RND-1_FAMILY-178";Tend="1195";Tstart="848";shortTE="F";uid="2f6026ed-ae84-46e4-88db-33f6ed6a0f54"
scaffold_3	RepeatMasker	DNA/Ginger-1	6157611	6157879	732	+	.	ID="rnd-5_family-679";Tend="1068";Tstart="645";shortTE="F";uid="ffae10ad-57fb-469c-89d9-0de20eca1a61"
scaffold_3	RepeatMasker	DNA/hAT-Tip100	6145074	6145490	2401	+	.	ID="RND-6_FAMILY-4672";Tend="1342";Tstart="936";shortTE="F";uid="3282ce88-49c2-4268-a850-315bf2aa6c22"
scaffold_3	RepeatMasker	DNA/Ginger-1	44905851	44906008	615	+	.	ID="GINGER1-2_AP";Tend="4000";Tstart="3835";shortTE="F";uid="4fa00f0d-cd58-4c7f-917e-88e48d9dcf8f"
scaffold_3	RepeatMasker	Unknown	113380	113880	2183	+	.	ID="RND-6_FAMILY-6126";Tend="1786";Tstart="1311";shortTE="F";uid="f89eecbb-abe1-4093-ba0c-52cbbd987762"
scaffold_3	RepeatMasker	DNA/hAT-hAT19	59283171	59283293	454	+	.	ID="DNA8-95_AP";Tend="184";Tstart="51";shortTE="F";uid="210c6036-69f5-455a-bee8-563190bfa7b0"
scaffold_3	RepeatMasker	DNA/Kolobok-E	23530064	23530356	720	+	.	ID="rnd-6_family-11275";Tend="743";Tstart="194";shortTE="F";uid="35609ce6-83d3-4799-948f-57580f633403"
scaffold_3	RepeatMasker	DNA	5695322	5695668	1155	+	.	ID="RND-5_FAMILY-600";Tend="1052";Tstart="727";shortTE="F";uid="e8a33e22-5ac7-4f24-be07-35172daeaa65"
scaffold_3	RepeatMasker	LINE/RTE-BovB	42447595	42447896	1005	+	.	ID="RND-5_FAMILY-3573";Tend="1137";Tstart="870";shortTE="F";uid="f5219ce7-63d5-4a43-a1ab-6cf648d09909"
scaffold_3	RepeatMasker	DNA/Ginger-1	51440116	51440217	446	+	.	ID="RND-6_FAMILY-7865";Tend="283";Tstart="181";shortTE="F";uid="7560fea6-0f2e-48c7-b9ec-48e963511b83"
scaffold_3	RepeatMasker	Unknown	32933598	32934056	678	+	.	ID="RND-1_FAMILY-260";Tend="1928";Tstart="1457";shortTE="F";uid="5b09bca5-e84d-4157-8751-ad410e2cc4a0"
scaffold_3	RepeatMasker	LINE/RTE-BovB	17670723	17671290	866	+	.	ID="RND-5_FAMILY-785";Tend="2444";Tstart="1844";shortTE="F";uid="1a3511d6-c608-40c1-8fcc-db2195cabfc6"
scaffold_3	RepeatMasker	DNA	46424780	46425155	1961	+	.	ID="RND-1_FAMILY-97";Tend="1384";Tstart="983";shortTE="F";uid="f96a556a-6db3-4f08-918d-724ecfd69aaa"
scaffold_3	RepeatMasker	Unknown	954700	954866	795	+	.	ID="RND-4_FAMILY-991";Tend="1807";Tstart="1633";shortTE="F";uid="eeea4227-adb6-4f30-9df0-9f4a52d52c87"
scaffold_3	RepeatMasker	DNA/hAT-Tip100	441252	441532	1498	+	.	ID="rnd-6_family-2951";Tend="1481";Tstart="1050";shortTE="F";uid="8251d10c-62d1-4cdf-a174-50ae5161a3c9"
scaffold_3	RepeatMasker	DNA	53691943	53692308	418	+	.	ID="RND-6_FAMILY-21205";Tend="1928";Tstart="1563";shortTE="F";uid="2cb76866-ef67-4934-984c-a5d6b71155c1"
scaffold_3	RepeatMasker	DNA/Ginger-1	3990216	3990500	1186	+	.	ID="RND-5_FAMILY-679";Tend="2215";Tstart="1910";shortTE="F";uid="62a52d70-133d-4a99-96b4-49bab0555007"
scaffold_3	RepeatMasker	Retroposon?	43499597	43500158	2699	+	.	ID="RND-1_FAMILY-4";Tend="1507";Tstart="941";shortTE="F";uid="a9e10e92-e5bc-47e6-a738-011966b941f1"
scaffold_3	RepeatMasker	DNA/hAT-Ac	48184578	48184840	1325	+	.	ID="RND-1_FAMILY-138";Tend="1218";Tstart="952";shortTE="F";uid="a6842ec9-9492-4bd2-943b-c17646d433bc"
scaffold_3	RepeatMasker	Unknown	50520089	50520272	465	+	.	ID="RND-1_FAMILY-171";Tend="3183";Tstart="3018";shortTE="F";uid="50ff18a3-36d5-43c2-872b-bc561817b7e8"
scaffold_3	RepeatMasker	DNA	21685009	21685419	3131	+	.	ID="RND-1_FAMILY-102";Tend="1364";Tstart="946";shortTE="F";uid="08475cb7-2c60-4031-bb53-33df1bfb9d75"
scaffold_3	RepeatMasker	Unknown	20914766	20915120	1247	+	.	ID="RND-5_FAMILY-473";Tend="1148";Tstart="787";shortTE="F";uid="e5f9c951-2609-4bbe-8db5-141e2cb05ebd"
scaffold_3	RepeatMasker	Unknown	36983312	36983624	568	+	.	ID="RND-1_FAMILY-260";Tend="1859";Tstart="1549";shortTE="F";uid="36f1d294-96e2-48a5-abf2-d914f41d2b88"
scaffold_3	RepeatMasker	DNA/TcMar-m44	17548761	17549371	3185	+	.	ID="RND-6_FAMILY-395";Tend="1581";Tstart="951";shortTE="F";uid="6aa6fc4a-b5c0-4720-a5d5-b667ab3494b4"
scaffold_3	RepeatMasker	DNA/hAT-Tip100	7799419	7799535	735	+	.	ID="RND-6_FAMILY-3205";Tend="1057";Tstart="938";shortTE="F";uid="5f285958-6dcb-42c6-a967-8fc39a86cfcb"
scaffold_3	RepeatMasker	LINE/CR1	10977545	10978286	1851	+	.	ID="RND-6_FAMILY-9403";Tend="1464";Tstart="719";shortTE="F";uid="0309c039-ce4e-4458-93df-1c664bb27d79"
scaffold_3	RepeatMasker	DNA/hAT-Tip100	30918963	30919549	4720	+	.	ID="RND-6_FAMILY-201";Tend="2092";Tstart="1507";shortTE="F";uid="83f3750a-1bda-4051-994c-c228bfc9822a"
scaffold_3	RepeatMasker	DNA/P	49051905	49052480	3342	+	.	ID="RND-5_FAMILY-4022";Tend="2220";Tstart="1605";shortTE="F";uid="611a756e-a6be-4f09-be7c-c1245543c8ae"
scaffold_3	RepeatMasker	DNA/Ginger-1	11782349	11782860	2866	+	.	ID="RND-6_FAMILY-4811";Tend="1914";Tstart="1408";shortTE="F";uid="98d47c98-4943-47d0-b4bf-df9f01396ff7"
scaffold_3	RepeatMasker	DNA	43304278	43304722	2968	+	.	ID="RND-1_FAMILY-111";Tend="1426";Tstart="981";shortTE="F";uid="d81d08bd-e52a-4d53-bf9a-bc48dc337ac8"
scaffold_3	RepeatMasker	DNA/hAT-Tip100	12558194	12558679	570	+	.	ID="RND-6_FAMILY-3730";TEgroup="ctg_3%7CRND-6_FAMILY-3730%7C1";Tend="1481";Tstart="553";shortTE="F";uid="73be3535-b330-4484-9f68-01af32f1e109"
scaffold_3	RepeatMasker	LINE/RTE-BovB	7423256	7423432	435	+	.	ID="RND-6_FAMILY-792";Tend="1129";Tstart="952";shortTE="F";uid="5bb37d43-2b58-4274-83a5-f591dfff6737"
scaffold_3	RepeatMasker	LINE/L2	13377252	13377376	861	+	.	ID="RND-6_FAMILY-7152";Tend="1271";Tstart="1147";shortTE="F";uid="b7b8686b-403e-40a8-a76e-cc849df7080b"
scaffold_3	RepeatMasker	Unknown	31058608	31059967	4052	+	.	ID="RND-6_FAMILY-2206";Tend="2388";Tstart="1043";shortTE="F";uid="3fb52b40-5cfc-48ea-a5dc-7a8086a43e36"
scaffold_3	RepeatMasker	RC/Helitron	40339984	40340138	707	+	.	ID="HELITRON2_AG";Tend="3455";Tstart="3300";shortTE="F";uid="805e5f64-4986-4c45-9964-ff921609ca2b"
scaffold_3	RepeatMasker	DNA/hAT	62757074	62757374	1800	+	.	ID="RND-1_FAMILY-139";Tend="1224";Tstart="910";shortTE="F";uid="7b633325-6e1b-4c36-9157-16008986cd97"
scaffold_3	RepeatMasker	Unknown	10561739	10562266	563	+	.	ID="RND-2_FAMILY-24";Tend="1466";Tstart="915";shortTE="F";uid="365914d0-affe-42b3-b499-9838e6ce495a"
scaffold_3	RepeatMasker	Unknown	4002355	4002703	1278	+	.	ID="RND-1_FAMILY-214";Tend="444";Tstart="105";shortTE="F";uid="99372ef0-c732-4267-a29c-5c75d365e654"
scaffold_3	RepeatMasker	Unknown	47938565	47938843	1416	+	.	ID="RND-6_FAMILY-14172";Tend="1220";Tstart="929";shortTE="F";uid="6db65e91-9fd5-4fa7-9cfe-ac90d74ba5e0"
scaffold_3	RepeatMasker	Unknown	25864198	25864427	1363	+	.	ID="RND-1_FAMILY-175";Tend="1170";Tstart="918";shortTE="F";uid="7fdeaf9e-3b72-48e9-ac94-ee6e040e3f33"
scaffold_3	RepeatMasker	DNA/MULE-NOF	29710254	29710386	630	+	.	ID="RND-6_FAMILY-4137";Tend="939";Tstart="808";shortTE="F";uid="d4a0de90-80c5-4849-80db-76f4d6f2127d"
scaffold_3	RepeatMasker	LINE/RTE-BovB	48756913	48757595	3629	+	.	ID="RND-6_FAMILY-526";Tend="3866";Tstart="3160";shortTE="F";uid="456d3dd3-a9eb-4cf4-9fc7-fdcfec1955ca"
scaffold_3	RepeatMasker	DNA/hAT-Tip100	17689682	17689868	678	+	.	ID="RND-1_FAMILY-457";Tend="3172";Tstart="2973";shortTE="F";uid="fbf6e65f-e1f1-42a6-aa76-f4bdae70db53"
scaffold_3	RepeatMasker	DNA/Ginger-1	56502	56625	800	+	.	ID="RND-5_FAMILY-679";Tend="997";Tstart="874";shortTE="F";uid="c95689c4-2dc4-4d1f-b5c0-b634ce6a25ed"
scaffold_3	RepeatMasker	Unknown	36025094	36025393	506	+	.	ID="RND-6_FAMILY-12201";Tend="1688";Tstart="1417";shortTE="F";uid="c72d51ef-77a6-4bf4-baeb-fa0bf994918d"
scaffold_3	RepeatMasker	DNA	33451164	33451555	2367	+	.	ID="RND-6_FAMILY-756";Tend="1353";Tstart="957";shortTE="F";uid="748b44a0-78ad-43a4-9537-6331758b4120"
scaffold_3	RepeatMasker	DNA/Kolobok-E	2261271	2261640	765	+	.	ID="KOLOBOKE-2_AP";Tend="370";Tstart="1";shortTE="F";uid="1afe81db-7a04-4ea4-868f-bdc728eab3f3"
scaffold_3	RepeatMasker	LINE/RTE-BovB	39252486	39253098	581	+	.	ID="RND-5_FAMILY-669";Tend="1406";Tstart="793";shortTE="F";uid="49a4cc83-30e9-4df3-aeb8-590c9b193b3f"
scaffold_3	RepeatMasker	DNA	30146418	30146698	419	+	.	ID="RND-4_FAMILY-220";Tend="1412";Tstart="1143";shortTE="F";uid="90ede209-ea78-4dc3-9626-2b43c6bdc902"
scaffold_3	RepeatMasker	Unknown	39978199	39979199	3846	+	.	ID="RND-5_FAMILY-440";Tend="1735";Tstart="755";shortTE="F";uid="67ca259a-36ab-4835-adba-07da55a3095c"
scaffold_3	RepeatMasker	DNA/Kolobok-E	21345941	21346063	524	+	.	ID="RND-5_FAMILY-6983";Tend="2605";Tstart="2489";shortTE="F";uid="6938a764-78a3-4e4f-a35d-f41d1fb9d022"
scaffold_3	RepeatMasker	DNA/hAT-Ac	51557019	51557287	1360	+	.	ID="RND-4_FAMILY-520";Tend="1189";Tstart="925";shortTE="F";uid="41045aa3-e753-4df0-a393-23ba77e60fcf"
scaffold_3	RepeatMasker	DNA/hAT-Tip100	25414517	25414714	1140	+	.	ID="RND-1_FAMILY-91";Tend="1185";Tstart="981";shortTE="F";uid="57431edb-a463-4654-8598-0d7cd96e50e1"
scaffold_3	RepeatMasker	DNA/hAT	1558296	1558697	2360	+	.	ID="RND-1_FAMILY-139";Tend="1370";Tstart="989";shortTE="F";uid="6a887748-9939-4bc8-9037-bfb7be3fbd76"
scaffold_3	RepeatMasker	Unknown	29530121	29530260	777	+	.	ID="RND-5_FAMILY-70";Tend="1794";Tstart="1640";shortTE="F";uid="feb91ea7-9971-4eaa-a9b5-9ca3a9588f9c"
scaffold_3	RepeatMasker	DNA/Kolobok-E	56345344	56345501	527	+	.	ID="RND-5_FAMILY-862";Tend="761";Tstart="598";shortTE="F";uid="8d44d353-ebe5-4967-b70b-8bdcfd11695d"
scaffold_3	RepeatMasker	RC/Helitron	25374921	25375068	729	+	.	ID="RND-6_FAMILY-2707";Tend="339";Tstart="189";shortTE="F";uid="c79b77e8-f436-402c-81a5-65a4ca2d1d2b"
scaffold_3	RepeatMasker	DNA/hAT-hAT19	29084614	29085103	2805	+	.	ID="HAT-N6B_AP";Tend="498";Tstart="1";shortTE="F";uid="2aa1a084-022e-485e-93e9-4251b48b1770"
scaffold_3	RepeatMasker	DNA/Ginger-1	42329487	42329926	1368	+	.	ID="RND-6_FAMILY-10588";Tend="1590";Tstart="1140";shortTE="F";uid="32e99c36-40de-4dd7-82a5-c96cfe2f3c58"
scaffold_3	RepeatMasker	Unknown	55224761	55225202	1002	+	.	ID="RND-5_FAMILY-243";TEgroup="ctg_3%7CRND-5_FAMILY-243%7C4";Tend="1757";Tstart="986";shortTE="F";uid="27ad4592-0da4-4ef5-a9e3-3d7511e9acdf"
scaffold_3	RepeatMasker	DNA/hAT-Tip100	46984510	46984815	2585	+	.	ID="RND-1_FAMILY-430";Tend="1825";Tstart="1520";shortTE="F";uid="29a3574b-a31d-4c73-83c2-2313ae886f29"
scaffold_3	RepeatMasker	DNA/Ginger-1	47523021	47523460	872	+	.	ID="rnd-1_family-9";Tend="1456";Tstart="962";shortTE="F";uid="b5048a69-bd7c-469f-96d7-0842ddbfee23"
scaffold_3	RepeatMasker	LINE/RTE-BovB	27404125	27404269	443	+	.	ID="RND-6_FAMILY-792";Tend="1666";Tstart="1535";shortTE="F";uid="f8a2fd58-8af0-4977-a10f-6e827b95579a"
scaffold_3	RepeatMasker	DNA/Ginger-1	5428436	5428828	2603	+	.	ID="RND-6_FAMILY-2321";Tend="1294";Tstart="899";shortTE="F";uid="6f1306c1-b029-4ec8-9c1b-ffed7de050e5"
scaffold_3	RepeatMasker	DNA/hAT-Tip100	16708693	16708901	942	+	.	ID="RND-1_FAMILY-183";Tend="1225";Tstart="963";shortTE="F";uid="fdbcdce7-2d40-4e54-ae55-b4f5ea27afb1"
scaffold_3	RepeatMasker	DNA/Ginger-1	61507041	61507263	546	+	.	ID="RND-5_FAMILY-679";Tend="1268";Tstart="1026";shortTE="F";uid="1a367bf4-59fd-4a78-a1ad-ade81e2fa7ac"
scaffold_3	RepeatMasker	DNA/hAT-Tip100	54487106	54487301	1237	+	.	ID="RND-6_FAMILY-4844";Tend="590";Tstart="403";shortTE="F";uid="2e24dc08-385d-43c0-93c1-f94d26b9f464"
scaffold_3	RepeatMasker	DNA/TcMar-Tc1	9716101	9717042	2208	+	.	ID="MARINER-4_HMM";Tend="1208";Tstart="266";shortTE="F";uid="fc4a412a-c9b2-4eed-af2d-8b1ae64844fe"
scaffold_3	RepeatMasker	Unknown	52666431	52666546	812	+	.	ID="RND-5_FAMILY-359";Tend="1086";Tstart="968";shortTE="F";uid="69f177c4-d0ac-4384-973f-daa5b6838c3d"
scaffold_3	RepeatMasker	DNA	15246722	15246977	1042	+	.	ID="RND-4_FAMILY-220";Tend="1242";Tstart="972";shortTE="F";uid="d01b3cd2-d660-4b1c-99b0-90f81d49d1b5"
scaffold_3	RepeatMasker	DNA/P	42398814	42399147	2240	+	.	ID="RND-6_FAMILY-2758";Tend="1198";Tstart="868";shortTE="F";uid="09aea356-e404-4166-afb7-a254ca06bfba"
scaffold_3	RepeatMasker	LINE/RTE-BovB	40117037	40117335	1384	+	.	ID="RND-6_FAMILY-792";Tend="1664";Tstart="1335";shortTE="F";uid="4b461b94-8d6d-442d-88ec-fd4d61c66e6b"
scaffold_3	RepeatMasker	Unknown	7417941	7418167	746	+	.	ID="RND-1_FAMILY-252";Tend="1814";Tstart="1575";shortTE="F";uid="898c5466-8202-438e-b588-539d79e25b68"
scaffold_3	RepeatMasker	DNA/hAT	22428285	22429563	1649	+	.	ID="RND-1_FAMILY-26";Tend="1960";Tstart="623";shortTE="F";uid="5d6cb4d4-16e9-47eb-839a-5cfde851aa08"
scaffold_3	RepeatMasker	Unknown	28146516	28146809	1487	+	.	ID="RND-5_FAMILY-2155";Tend="1229";Tstart="949";shortTE="F";uid="c47464d5-440b-4dad-9314-532a1981a114"
scaffold_3	RepeatMasker	Unknown	53201767	53202559	1395	+	.	ID="RND-6_FAMILY-7443";TEgroup="ctg_3%7CRND-6_FAMILY-7443%7C24";Tend="1791";Tstart="803";shortTE="F";uid="d9a89750-2eb8-4cef-bf96-7f18e2ba70af"
scaffold_3	RepeatMasker	Unknown	39053243	39053465	1236	+	.	ID="RND-6_FAMILY-2271";Tend="1295";Tstart="1035";shortTE="F";uid="8d6aad61-dd5e-468b-8386-7e61574b0c39"
scaffold_3	RepeatMasker	DNA/Ginger-1	46403115	46403561	1696	+	.	ID="RND-6_FAMILY-8521";Tend="1597";Tstart="1158";shortTE="F";uid="84577ebd-3224-4295-a4ae-d620cd8b1a78"
scaffold_3	RepeatMasker	DNA/hAT-Ac	46817416	46817703	1670	+	.	ID="RND-4_FAMILY-520";Tend="1231";Tstart="939";shortTE="F";uid="abea3edc-01be-4bf4-b2ab-292bb56ffd17"
scaffold_3	RepeatMasker	DNA/Ginger-1	62297580	62297787	896	+	.	ID="rnd-5_family-222";Tend="1530";Tstart="1280";shortTE="F";uid="af0a7f7a-6c98-4651-a139-e7ad74dc7c91"
scaffold_3	RepeatMasker	Unknown	28478457	28478630	487	+	.	ID="RND-6_FAMILY-7443";Tend="1112";Tstart="810";shortTE="F";uid="ffb7d775-ecae-46b2-98cb-5c8b9a6af11b"
scaffold_3	RepeatMasker	Unknown	36233916	36234612	976	+	.	ID="RND-1_FAMILY-286";TEgroup="ctg_3%7CRND-1_FAMILY-286%7C2";Tend="1500";Tstart="945";shortTE="F";uid="96dc135b-091d-4bd8-9d26-796eaf15d68b"
scaffold_3	RepeatMasker	DNA/TcMar-Tc1	52274119	52275416	4328	+	.	ID="MARINER-3_ACE";Tend="1301";Tstart="3";shortTE="F";uid="da0b39a3-8e52-4abb-84cc-4a3c9ef857ef"
scaffold_3	RepeatMasker	Unknown	58300638	58301595	3675	+	.	ID="RND-6_FAMILY-1741";Tend="1042";Tstart="79";shortTE="F";uid="1e109525-3b40-4b1f-85d4-698330334b79"
scaffold_3	RepeatMasker	Unknown	54970360	54970757	1152	+	.	ID="RND-1_FAMILY-154";Tend="1401";Tstart="1014";shortTE="F";uid="6e73f726-1514-4c17-b5ac-7ff8181c247a"
scaffold_3	RepeatMasker	DNA/Ginger-1	59377118	59377218	1552	+	.	ID="rnd-1_family-258";Tend="2479";Tstart="2386";shortTE="F";uid="e547524c-cdd8-487a-b1e2-c61fcdab2733"
scaffold_3	RepeatMasker	DNA/Ginger-1	18614373	18614897	1293	+	.	ID="RND-1_FAMILY-9";Tend="1525";Tstart="983";shortTE="F";uid="e0ba8be4-60c7-4b5d-85bb-1abac3a3e1e3"
scaffold_3	RepeatMasker	DNA/hAT	29570752	29571044	1176	+	.	ID="RND-1_FAMILY-7";Tend="2292";Tstart="1959";shortTE="F";uid="7c1e85b3-4056-4b71-b36e-3d7a332a804d"
scaffold_3	RepeatMasker	DNA/Kolobok-E	3596466	3596576	443	+	.	ID="RND-1_FAMILY-46";Tend="761";Tstart="652";shortTE="F";uid="bc26358a-0892-4a26-90bd-7350e0c27d98"
scaffold_3	RepeatMasker	Unknown	38742006	38742534	1943	+	.	ID="RND-6_FAMILY-7443";Tend="1329";Tstart="809";shortTE="F";uid="ad86418f-7736-4576-8c7c-885087fd4a00"
scaffold_3	RepeatMasker	DNA/MULE-NOF	47705740	47705936	1101	+	.	ID="RND-5_FAMILY-3295";Tend="787";Tstart="569";shortTE="F";uid="4674b3e9-8a7b-4536-adfc-5ba5163ce10e"
scaffold_3	RepeatMasker	Unknown	60449875	60449993	523	+	.	ID="RND-2_FAMILY-24";Tend="1442";Tstart="1109";shortTE="F";uid="d2e4f310-5c24-433c-9d40-a99255f2abfe"
scaffold_3	RepeatMasker	LINE/RTE-BovB	25399765	25400052	745	+	.	ID="RND-6_FAMILY-792";Tend="1673";Tstart="1396";shortTE="F";uid="3228049e-1753-43c7-8b05-fa1a68b31d50"
scaffold_3	RepeatMasker	LINE/RTE-BovB	5001511	5001738	675	+	.	ID="RND-6_FAMILY-792";Tend="1628";Tstart="1411";shortTE="F";uid="2f9df5c5-6463-494a-b1cd-9a84e728c52d"
scaffold_3	RepeatMasker	Unknown	35463170	35463372	423	+	.	ID="RND-6_FAMILY-2175";TEgroup="ctg_3%7CRND-6_FAMILY-2175%7C2";Tend="1454";Tstart="951";shortTE="T";uid="6b41a9f4-afb3-47b6-a15e-4dee01125c49"
scaffold_3	RepeatMasker	Retroposon?	7714622	7715012	2395	+	.	ID="RND-5_FAMILY-1752";Tend="1217";Tstart="811";shortTE="F";uid="ff8ff102-c985-4f22-8806-bfe872340558"
scaffold_3	RepeatMasker	DNA/Ginger-1	55356440	55356769	562	+	.	ID="RND-5_FAMILY-222";Tend="1240";Tstart="914";shortTE="F";uid="978e0640-5bef-4afa-868c-4eadbcc7c95c"
scaffold_3	RepeatMasker	DNA/hAT-Tip100	54925233	54925887	599	+	.	ID="hat-3_ap";Tend="1586";Tstart="1039";shortTE="F";uid="afc1b5f3-9b31-4a3d-9d0f-2bd1131a738d"
scaffold_3	RepeatMasker	Unknown	1957214	1957529	1816	+	.	ID="RND-5_FAMILY-2155";Tend="1269";Tstart="949";shortTE="F";uid="69f94ed0-d954-4485-bec8-a46c0cb00843"
scaffold_3	RepeatMasker	DNA	26910897	26911079	467	+	.	ID="RND-4_FAMILY-338";Tend="738";Tstart="537";shortTE="F";uid="d097f5d4-fd09-4be6-aeab-58c1b9ed884a"
scaffold_3	RepeatMasker	DNA/Ginger-1	5905922	5907360	11248	+	.	ID="RND-1_FAMILY-27";Tend="2117";Tstart="692";shortTE="F";uid="78eaf45e-74f7-4d78-b513-c3fe1bb514ce"
scaffold_3	RepeatMasker	DNA/Ginger-1	24519585	24520199	2408	+	.	ID="RND-5_FAMILY-679";Tend="1372";Tstart="763";shortTE="F";uid="8afb5d4b-ddbf-475a-a76b-ddce1b243885"
scaffold_3	RepeatMasker	DNA/hAT-Tip100	3190933	3191035	702	+	.	ID="RND-1_FAMILY-75";Tend="1174";Tstart="1072";shortTE="F";uid="73778d0c-ebc2-473c-987b-9f6ed49ff67a"
scaffold_3	RepeatMasker	DNA/Ginger-1	59109514	59109887	1574	+	.	ID="RND-6_FAMILY-4968";Tend="1370";Tstart="1014";shortTE="F";uid="e5325ad4-1966-4806-bc92-ba4433c03ede"
scaffold_3	RepeatMasker	DNA/Ginger-1	16844934	16846216	5256	+	.	ID="rnd-6_family-2321";Tend="2107";Tstart="903";shortTE="F";uid="9428868f-9509-4958-8941-a2cc42f36e67"
scaffold_3	RepeatMasker	Unknown	36245451	36245742	1749	+	.	ID="RND-1_FAMILY-178";Tend="1210";Tstart="910";shortTE="F";uid="450408e7-2872-4459-ac13-2b4b75038915"
scaffold_3	RepeatMasker	Unknown	27565795	27565906	441	+	.	ID="RND-5_FAMILY-243";Tend="1734";Tstart="1623";shortTE="F";uid="c0207c99-00c7-4587-8ac0-d10e8f2d8378"
scaffold_3	RepeatMasker	DNA/hAT-Tip100	4045667	4046157	2046	+	.	ID="RND-1_FAMILY-273";Tend="1602";Tstart="1096";shortTE="F";uid="b3d091bc-14ce-49cb-8667-33cf263f816c"
scaffold_3	RepeatMasker	DNA/Ginger-1	23601394	23601957	2323	+	.	ID="rnd-1_family-9";Tend="1990";Tstart="976";shortTE="F";uid="30d97b80-6b55-4ee4-837b-c12ea9e42646"
scaffold_3	RepeatMasker	DNA/PIF-Harbinger	38435114	38435552	474	+	.	ID="HARBINGER-1_DW";Tend="2627";Tstart="2204";shortTE="F";uid="6ed215ff-1fbd-4352-9f4c-c9731478bf16"
scaffold_3	RepeatMasker	DNA/hAT-Tip100	45491123	45491518	496	+	.	ID="RND-1_FAMILY-110";Tend="1826";Tstart="1421";shortTE="F";uid="6d355eb3-c5c0-4565-85e7-c5b1abcda39e"
scaffold_3	RepeatMasker	DNA	15406500	15406628	422	+	.	ID="RND-4_FAMILY-220";Tend="1072";Tstart="961";shortTE="F";uid="f80a6264-f9b6-4e7c-a82d-c4216b4ddd19"
scaffold_3	RepeatMasker	DNA/hAT-Tip100	52339780	52340038	1491	+	.	ID="RND-1_FAMILY-91";Tend="1236";Tstart="981";shortTE="F";uid="de450601-d35e-411c-ab1f-dd95a38a3fe9"
scaffold_3	RepeatMasker	DNA/hAT-Tip100	5361822	5362077	748	+	.	ID="RND-6_FAMILY-4102";Tend="1310";Tstart="1062";shortTE="F";uid="be671f65-bc04-4591-8f7d-7f50c4105bf2"
scaffold_3	RepeatMasker	Unknown	51330904	51331013	848	+	.	ID="RND-5_FAMILY-1236";Tend="3345";Tstart="3238";shortTE="F";uid="fd33f872-2edc-414c-a1cb-e0253cce4cc5"
scaffold_3	RepeatMasker	DNA/hAT	42536715	42537280	2150	+	.	ID="RND-1_FAMILY-26";Tend="1375";Tstart="804";shortTE="F";uid="7b841408-2298-415f-9126-82e0f44db24d"
scaffold_3	RepeatMasker	DNA/Ginger-1	54473680	54474010	954	+	.	ID="RND-5_FAMILY-1987";Tend="2895";Tstart="2541";shortTE="F";uid="c998280b-820a-46a6-8609-3f3b72a9f1b0"
scaffold_3	RepeatMasker	DNA/Ginger-1	53473041	53473448	647	+	.	ID="rnd-1_family-12";Tend="1343";Tstart="921";shortTE="F";uid="c452879e-da4a-4c44-b222-0bf9672f8664"
scaffold_3	RepeatMasker	LTR/Copia	22130105	22130279	444	+	.	ID="RND-6_FAMILY-2760";Tend="1102";Tstart="955";shortTE="F";uid="d643bf17-af9e-42a4-93e1-766c52b1ca43"
scaffold_3	RepeatMasker	Unknown	34611414	34611946	2739	+	.	ID="RND-6_FAMILY-2048";Tend="1424";Tstart="865";shortTE="F";uid="140e06eb-6959-4700-ade3-9c86debc6a06"
scaffold_3	RepeatMasker	Unknown	4582557	4583179	853	+	.	ID="RND-6_FAMILY-3267";TEgroup="ctg_3%7CRND-6_FAMILY-3267%7C1";Tend="1418";Tstart="943";shortTE="F";uid="e7d1008d-1aa5-4d1d-8d86-8c8ba437dd36"
scaffold_3	RepeatMasker	Unknown	39304513	39305430	3103	+	.	ID="RND-5_FAMILY-915";Tend="1733";Tstart="818";shortTE="F";uid="7506bd98-6eff-45e2-9d98-84c09f4c132e"
scaffold_3	RepeatMasker	Unknown	8643481	8644024	2607	+	.	ID="RND-1_FAMILY-286";Tend="1500";Tstart="914";shortTE="F";uid="e6cc6234-8b2a-46b4-a0c1-da5f28b862b9"
scaffold_3	RepeatMasker	DNA/hAT	60179415	60179614	1274	+	.	ID="RND-1_FAMILY-26";Tend="1930";Tstart="1425";shortTE="F";uid="c17b1237-8aa8-452a-b40b-694830f2db11"
scaffold_3	RepeatMasker	DNA/hAT-Charlie	12427044	12428731	3180	+	.	ID="RND-6_FAMILY-11259";TEgroup="ctg_3%7CRND-6_FAMILY-11259%7C1";Tend="2312";Tstart="146";shortTE="F";uid="7e2fb4a2-7d67-489a-95db-397bc5863e8b"
scaffold_3	RepeatMasker	DNA/hAT-Ac	53512272	53512490	516	+	.	ID="HOPPER_BD";Tend="2832";Tstart="2617";shortTE="F";uid="a908aa1c-4f7e-4572-84e9-e10c5cf6726a"
scaffold_3	RepeatMasker	LTR/Gypsy	10210974	10211295	522	+	.	ID="RND-6_FAMILY-3665";Tend="1556";Tstart="1197";shortTE="F";uid="c48952e1-23de-430a-b1c1-2a59f2764520"
scaffold_3	RepeatMasker	LINE/I-Jockey	3987578	3987821	736	+	.	ID="RND-6_FAMILY-10352";Tend="3882";Tstart="3652";shortTE="F";uid="a70397b4-ca49-4656-929e-9f9cd4823c81"
scaffold_3	RepeatMasker	DNA/hAT-hAT19	58061800	58062217	2504	+	.	ID="HAT-N6B_AP";Tend="419";Tstart="1";shortTE="F";uid="cbdd5af2-e258-4a27-ba0c-044aa5c867ea"
scaffold_3	RepeatMasker	DNA	10025175	10025330	442	+	.	ID="RND-6_FAMILY-3353";Tend="1205";Tstart="1040";shortTE="F";uid="28843ef6-9727-40a0-8de4-e29f25b3b816"
scaffold_3	RepeatMasker	Unknown	21399919	21400058	594	+	.	ID="RND-1_FAMILY-171";Tend="675";Tstart="536";shortTE="F";uid="d4dbd272-1783-4c54-9e37-52e1f8f417ee"
scaffold_3	RepeatMasker	DNA/Ginger-1	41740107	41740352	1102	+	.	ID="RND-1_FAMILY-408";Tend="2093";Tstart="1848";shortTE="F";uid="4fba1967-2477-450d-bab6-ed6db2da7fbf"
scaffold_3	RepeatMasker	DNA/Kolobok-E	1651584	1651702	655	+	.	ID="RND-5_FAMILY-190";Tend="394";Tstart="284";shortTE="F";uid="c9f05c84-bdd3-41da-8d60-eec8f13d1129"
scaffold_3	RepeatMasker	DNA/Ginger-1	52668239	52668793	2334	+	.	ID="RND-1_FAMILY-9";Tend="1518";Tstart="983";shortTE="F";uid="6af9bce0-a94e-4b67-b63e-1834aa35cd9d"
scaffold_3	RepeatMasker	DNA/Ginger-1	31502040	31502151	690	+	.	ID="RND-5_FAMILY-679";Tend="2238";Tstart="2126";shortTE="F";uid="13be4134-4b9a-4df0-ae61-9c61c0c42fc4"
scaffold_3	RepeatMasker	DNA/Ginger-1	25300069	25300626	2704	+	.	ID="RND-5_FAMILY-679";Tend="1372";Tstart="820";shortTE="F";uid="b509fa90-b443-4278-9ad1-bf726f415a51"
scaffold_3	RepeatMasker	DNA/hAT	61107137	61107373	1323	+	.	ID="RND-5_FAMILY-1246";Tend="1468";Tstart="1229";shortTE="F";uid="8d9aaf93-fc49-45bb-bd7c-13f7c74ad91e"
scaffold_3	RepeatMasker	DNA/hAT	43616343	43616745	975	+	.	ID="RND-1_FAMILY-26";Tend="1991";Tstart="1602";shortTE="F";uid="ac729bfe-bf06-4b8a-bfd2-60a3a4dca028"
scaffold_3	RepeatMasker	DNA/Ginger-1	62673427	62673637	1083	+	.	ID="rnd-6_family-4968";Tend="1491";Tstart="1305";shortTE="F";uid="96765909-50a0-4d83-bc09-d3a7cf8780d2"
scaffold_3	RepeatMasker	DNA	899849	900115	623	+	.	ID="RND-4_FAMILY-220";Tend="1437";Tstart="1194";shortTE="F";uid="187912a1-1988-4f2f-92ce-c2838c313e99"
scaffold_3	RepeatMasker	Unknown	11588057	11588158	678	+	.	ID="RND-1_FAMILY-195";Tend="1383";Tstart="1280";shortTE="F";uid="6c42c8b3-5319-4257-8f5f-70aa916b9b9a"
scaffold_3	RepeatMasker	DNA/hAT-Tip100	49064051	49064185	465	+	.	ID="RND-1_FAMILY-91";Tend="1117";Tstart="987";shortTE="F";uid="e80fadfa-78ef-4aca-a615-4f9e7691e30c"
scaffold_3	RepeatMasker	Unknown	36232995	36233250	1569	+	.	ID="RND-1_FAMILY-256";Tend="1251";Tstart="1004";shortTE="F";uid="705aa5f9-7b4b-43bc-ba20-bee3a089cf91"
scaffold_3	RepeatMasker	DNA/hAT-Tip100	42244885	42245077	1208	+	.	ID="RND-1_FAMILY-81";Tend="1279";Tstart="1087";shortTE="F";uid="2e466756-ebb4-4a93-b7a3-d289610bdb23"
scaffold_3	RepeatMasker	DNA/Ginger-1	51248958	51249517	1929	+	.	ID="rnd-1_family-9";Tend="1566";Tstart="1014";shortTE="F";uid="bf49903c-93f7-4fe3-b22e-2b513cf5df31"
scaffold_3	RepeatMasker	Retroposon?	26889750	26890286	4032	+	.	ID="RND-1_FAMILY-4";Tend="1496";Tstart="970";shortTE="F";uid="7034fe49-4021-4ea4-bcbb-56c1b7cceeec"
scaffold_3	RepeatMasker	DNA/hAT	62564064	62564558	1395	+	.	ID="RND-5_FAMILY-3053";Tend="1290";Tstart="762";shortTE="F";uid="9b1cf451-0e6f-4d74-8734-a8e014898918"
scaffold_3	RepeatMasker	Unknown	59453304	59453743	982	+	.	ID="RND-5_FAMILY-3927";Tend="1410";Tstart="1003";shortTE="F";uid="402988f5-21fb-4f48-b956-3a3c5165c52e"
scaffold_3	RepeatMasker	LINE/RTE-BovB	42042485	42042855	523	+	.	ID="RND-6_FAMILY-6267";Tend="1777";Tstart="1401";shortTE="F";uid="9364ec8e-c10d-40e2-b2d9-a288b339d724"
scaffold_3	RepeatMasker	DNA	22838811	22839288	1457	+	.	ID="RND-4_FAMILY-220";Tend="1381";Tstart="897";shortTE="F";uid="eca50051-c998-4f3e-bed0-03fa31c3b742"
scaffold_3	RepeatMasker	Unknown	36870315	36870457	604	+	.	ID="RND-5_FAMILY-2621";Tend="243";Tstart="102";shortTE="F";uid="2d7779e3-0f78-4ea6-9825-b90ace3b52fe"
scaffold_3	RepeatMasker	DNA/hAT-hATm	43583804	43584075	584	+	.	ID="HAT-4C_AP";Tend="4014";Tstart="3737";shortTE="F";uid="9f4ae767-8262-4053-aa39-dc62717f83be"
scaffold_3	RepeatMasker	DNA/Ginger-1	31080123	31080511	1688	+	.	ID="RND-5_FAMILY-679";Tend="1301";Tstart="893";shortTE="F";uid="f0874c38-674d-47d6-a678-b8dac17b6c1e"
scaffold_3	RepeatMasker	LINE/RTE-BovB	3418603	3419152	611	+	.	ID="RND-6_FAMILY-792";TEgroup="ctg_3%7CRND-6_FAMILY-792%7C3";Tend="1630";Tstart="859";shortTE="F";uid="7af1d8b0-0bdc-4baa-8418-eab003837071"
scaffold_3	RepeatMasker	DNA	17432518	17432775	1652	+	.	ID="RND-1_FAMILY-217";Tend="1394";Tstart="1139";shortTE="F";uid="0d7b4b23-65c3-47e5-b697-09af86605a9a"
scaffold_3	RepeatMasker	DNA/Ginger-1	16642429	16642606	689	+	.	ID="RND-1_FAMILY-6";Tend="2613";Tstart="2451";shortTE="F";uid="cc9748ae-1d68-4d82-91e2-594a66cc857f"
scaffold_3	RepeatMasker	Unknown	23208302	23208575	1321	+	.	ID="RND-5_FAMILY-512";Tend="1671";Tstart="1404";shortTE="F";uid="ffa6a7ad-aa32-496e-bdd8-ad88e3092507"
scaffold_3	RepeatMasker	DNA/hAT-Tip100	24820255	24820377	475	+	.	ID="RND-4_FAMILY-1041";Tend="1075";Tstart="945";shortTE="F";uid="972110d2-9aa9-4405-8416-f3de10657423"
scaffold_3	RepeatMasker	DNA/hAT	43800257	43800550	1515	+	.	ID="RND-1_FAMILY-7";Tend="1159";Tstart="866";shortTE="F";uid="4b97f6ec-7b0f-45a2-b97b-c7fbc42db792"
scaffold_3	RepeatMasker	DNA/Ginger-1	11552904	11553304	1033	+	.	ID="RND-2_FAMILY-51";Tend="2225";Tstart="1854";shortTE="F";uid="c350dc6f-af7d-4b19-aa40-c5d747e367b4"
scaffold_3	RepeatMasker	DNA/Ginger-1	23938068	23939240	5105	+	.	ID="RND-1_FAMILY-21";Tend="2059";Tstart="946";shortTE="F";uid="7f30978f-574c-4b70-8ed0-a8480dac5d41"
scaffold_3	RepeatMasker	DNA/hAT-Blackjack	7686172	7686539	1960	+	.	ID="RND-6_FAMILY-5346";Tend="1380";Tstart="1023";shortTE="F";uid="562dfe23-49e3-49f8-bbd7-ab73d1f9e9a2"
scaffold_3	RepeatMasker	DNA/hAT-hAT19	33263894	33264082	1067	+	.	ID="HAT-N9_AP";Tend="192";Tstart="1";shortTE="F";uid="e59a329c-a012-4ed1-8165-1c9bd58b699b"
scaffold_3	RepeatMasker	Unknown	28382302	28382734	2798	+	.	ID="RND-5_FAMILY-4804";Tend="1405";Tstart="959";shortTE="F";uid="090b6f42-8a45-4d03-9012-cd93d0224244"
scaffold_3	RepeatMasker	DNA/Ginger-1	19217709	19218672	4871	+	.	ID="rnd-6_family-8521";Tend="2064";Tstart="755";shortTE="F";uid="9596933a-7f89-46e0-b6ae-3db45c477232"
scaffold_3	RepeatMasker	Unknown	1711121	1711499	1392	+	.	ID="RND-6_FAMILY-8548";Tend="1993";Tstart="1660";shortTE="F";uid="34ca9920-081e-49bd-b621-4673e19dd66c"
scaffold_3	RepeatMasker	DNA	17344155	17344296	501	+	.	ID="RND-4_FAMILY-220";Tend="1314";Tstart="1161";shortTE="F";uid="a03a6ed1-5c8c-4f41-9b33-ed9337c4a701"
scaffold_3	RepeatMasker	Unknown	21740812	21741606	4049	+	.	ID="RND-6_FAMILY-1942";Tend="1700";Tstart="950";shortTE="F";uid="f559ced7-7d1e-44b6-bdec-151a4d502c86"
scaffold_3	RepeatMasker	DNA/Ginger-1	277599	277917	1338	+	.	ID="rnd-5_family-222";Tend="1291";Tstart="914";shortTE="F";uid="38c59ceb-fcee-4bb5-84d6-826b70bde37d"
scaffold_3	RepeatMasker	Unknown	11658580	11658841	500	+	.	ID="RND-1_FAMILY-171";Tend="3166";Tstart="2911";shortTE="F";uid="e25a0531-1659-4e4e-a636-d2205784096e"
scaffold_3	RepeatMasker	Unknown	6207669	6207920	1119	+	.	ID="RND-5_FAMILY-1453";Tend="1159";Tstart="908";shortTE="F";uid="d7b69e54-5b47-4cb7-ba46-e5049e59baba"
scaffold_3	RepeatMasker	DNA/hAT-Tip100	22582318	22582426	416	+	.	ID="RND-6_FAMILY-12005";Tend="1160";Tstart="1043";shortTE="F";uid="0f869130-5106-4191-83f9-c01258d6c284"
scaffold_3	RepeatMasker	DNA	16709005	16709400	2476	+	.	ID="RND-1_FAMILY-111";Tend="1373";Tstart="987";shortTE="F";uid="a8a6f60e-4025-43e4-a48a-96b6174f0db8"
scaffold_3	RepeatMasker	LINE/RTE-BovB	1062335	1062499	706	+	.	ID="RND-5_FAMILY-2358";Tend="1521";Tstart="1370";shortTE="F";uid="c8cbc638-762c-4969-9c72-d54dd5317da7"
scaffold_3	RepeatMasker	LINE/RTE-RTE	31679248	31679472	515	+	.	ID="RND-6_FAMILY-4792";Tend="1059";Tstart="839";shortTE="F";uid="e7731345-f30f-4307-a3a3-8fe6ec18ccea"
scaffold_3	RepeatMasker	DNA/PiggyBac	1771653	1771980	1070	+	.	ID="RND-1_FAMILY-264";Tend="1143";Tstart="812";shortTE="F";uid="dcf35937-3e13-4655-bf9e-9075a177bbe2"
scaffold_3	RepeatMasker	DNA/Kolobok-E	43301344	43301533	474	+	.	ID="RND-6_FAMILY-289";Tend="588";Tstart="425";shortTE="F";uid="d2c2fc50-180e-4b13-8c75-1a1cb8b9d4f4"
scaffold_3	RepeatMasker	DNA/Ginger-1	11866886	11867393	2473	+	.	ID="rnd-1_family-9";Tend="1544";Tstart="1049";shortTE="F";uid="74b81e57-5dad-41b0-8191-5c423f0f6cbe"
scaffold_3	RepeatMasker	Unknown	43992304	43993196	1838	+	.	ID="RND-1_FAMILY-89";Tend="1832";Tstart="960";shortTE="F";uid="1edd89f9-de41-41e7-8eb4-bb6cde5bf56d"
scaffold_3	RepeatMasker	LINE/RTE-BovB	50143063	50143229	644	+	.	ID="RND-6_FAMILY-3950";Tend="2188";Tstart="2038";shortTE="F";uid="dfbe32c0-4584-42ce-9dfc-027f19746381"
scaffold_3	RepeatMasker	DNA/hAT-Tip100	42589931	42590230	1736	+	.	ID="RND-6_FAMILY-3205";Tend="1244";Tstart="944";shortTE="F";uid="5da5cfe8-fa8d-401a-a667-e5c3d318ae59"
scaffold_3	RepeatMasker	DNA/hAT	9848966	9849170	737	+	.	ID="RND-5_FAMILY-1370";Tend="1219";Tstart="1023";shortTE="F";uid="baa980ea-474f-4f84-9965-9d3995dc1872"
scaffold_3	RepeatMasker	Unknown	3354704	3354882	625	+	.	ID="RND-6_FAMILY-8932";Tend="1442";Tstart="1269";shortTE="F";uid="2adc564f-57b0-4e8e-b933-7b2c8f0d1d95"
scaffold_3	RepeatMasker	DNA/hAT-Tip100	24948066	24948221	678	+	.	ID="RND-5_FAMILY-921";Tend="1046";Tstart="896";shortTE="F";uid="51fc00cf-0f97-4bb8-b90a-dcc73aeb6723"
scaffold_3	RepeatMasker	DNA/Ginger-1	52301236	52301760	1690	+	.	ID="RND-6_FAMILY-4175";Tend="1195";Tstart="631";shortTE="F";uid="1336dc54-fa77-4b99-bf9f-712e539e6936"
scaffold_3	RepeatMasker	Unknown	21502849	21503196	1170	+	.	ID="RND-5_FAMILY-1017";Tend="2026";Tstart="1638";shortTE="F";uid="7edcb28e-9219-4a2c-9a9a-217e4e5ecbcf"
scaffold_3	RepeatMasker	Unknown	62440389	62441015	554	+	.	ID="RND-1_FAMILY-260";TEgroup="ctg_3%7CRND-1_FAMILY-260%7C14";Tend="1879";Tstart="1469";shortTE="F";uid="1f51b799-4261-41a0-8424-e5d488919ec1"
scaffold_3	RepeatMasker	Retroposon?	25185594	25185980	1336	+	.	ID="RND-5_FAMILY-1752";Tend="1561";Tstart="1228";shortTE="F";uid="2df066f1-5a3a-4dfa-b959-385302389204"
scaffold_3	RepeatMasker	Retroposon?	53556210	53556806	2459	+	.	ID="RND-1_FAMILY-4";Tend="1551";Tstart="943";shortTE="F";uid="3e017e41-e5a0-4edf-be0d-7dc0eb05dacf"
scaffold_3	RepeatMasker	DNA/hAT-hAT19	52650782	52650983	896	+	.	ID="DNA8-64B_AP";Tend="195";Tstart="3";shortTE="F";uid="891fcd22-d6bc-4a39-882c-40f0ca2050c6"
scaffold_3	RepeatMasker	LTR/Gypsy	5131723	5132243	3443	+	.	ID="RND-6_FAMILY-753";Tend="1365";Tstart="818";shortTE="F";uid="08f8b1c1-c5b9-4078-bf6e-159feebfc212"
scaffold_3	RepeatMasker	Unknown	13372478	13373002	2991	+	.	ID="RND-1_FAMILY-141";Tend="1484";Tstart="934";shortTE="F";uid="68f1be90-1093-4585-8db0-6d5df866d71e"
scaffold_3	RepeatMasker	LINE/RTE-BovB	44787072	44787354	1014	+	.	ID="RND-6_FAMILY-792";Tend="1639";Tstart="1372";shortTE="F";uid="665b2e83-2b9e-45b4-b976-50039cf73ba4"
scaffold_3	RepeatMasker	Unknown	11873120	11873243	464	+	.	ID="RND-1_FAMILY-160";Tend="1889";Tstart="1737";shortTE="F";uid="e0c35e23-a762-48b9-8510-0c13c1c832cb"
scaffold_3	RepeatMasker	DNA/Ginger-1	7056382	7056494	521	+	.	ID="RND-5_FAMILY-679";Tend="983";Tstart="870";shortTE="F";uid="9caac649-698a-48e6-a8e0-a9ef65773cef"
scaffold_3	RepeatMasker	Unknown	19397576	19398207	2126	+	.	ID="RND-2_FAMILY-24";Tend="1560";Tstart="869";shortTE="F";uid="1586f6f5-f825-4114-b3ad-c2c5a7770e30"
scaffold_3	RepeatMasker	DNA/Ginger-1	28145866	28146383	1745	+	.	ID="rnd-1_family-9";Tend="1510";Tstart="987";shortTE="F";uid="5ed0b853-975d-4758-847c-fe2ac780063e"
scaffold_3	RepeatMasker	DNA/Ginger-1	55812628	55812921	764	+	.	ID="RND-1_FAMILY-9";Tend="1457";Tstart="1098";shortTE="F";uid="43b3365f-3ac9-4438-85e6-f56bc1c20fd7"
scaffold_3	RepeatMasker	RC/Helitron	30734189	30734527	1258	+	.	ID="HELITRON2_AG";Tend="3647";Tstart="3300";shortTE="F";uid="ef2f8ee7-8e2a-46fc-aa67-4ca2a7445549"
scaffold_3	RepeatMasker	DNA/hAT	59071211	59071349	463	+	.	ID="RND-1_FAMILY-7";Tend="1139";Tstart="1004";shortTE="F";uid="2cd7c41c-e4f6-4354-b34d-8c843972f227"
scaffold_3	RepeatMasker	DNA/Ginger-1	1298183	1298668	2977	+	.	ID="RND-6_FAMILY-8521";Tend="1529";Tstart="1063";shortTE="F";uid="622c1a41-b913-45cd-a3ac-9bc4802599eb"
scaffold_3	RepeatMasker	DNA	46750164	46750573	594	+	.	ID="RND-4_FAMILY-220";Tend="1368";Tstart="983";shortTE="F";uid="51bcf6ad-adbc-4dde-9d41-8406eb133c86"
scaffold_3	RepeatMasker	DNA/hAT-Tip100	55237756	55238015	1116	+	.	ID="RND-1_FAMILY-109";Tend="1149";Tstart="892";shortTE="F";uid="3788c81e-6cb9-4369-98f4-4bc7277d595b"
scaffold_3	RepeatMasker	DNA/Ginger-1	38123555	38123786	835	+	.	ID="rnd-5_family-679";Tend="1084";Tstart="820";shortTE="F";uid="f56af1d7-d930-4924-94a9-167ec9f43f9a"
scaffold_3	RepeatMasker	DNA/hAT-Tip100	52878185	52878580	574	+	.	ID="RND-1_FAMILY-321";Tend="1536";Tstart="1103";shortTE="F";uid="f4431a14-dc67-45de-9ade-de83a84a4912"
scaffold_3	RepeatMasker	DNA/Ginger-1	36581492	36582662	6372	+	.	ID="rnd-4_family-652";Tend="2128";Tstart="914";shortTE="F";uid="c1104602-dec7-4744-8cbf-cea3304594f3"
scaffold_3	RepeatMasker	DNA/Ginger-1	36483327	36483512	1145	+	.	ID="RND-6_FAMILY-8521";Tend="1504";Tstart="531";shortTE="F";uid="9423becd-c2cd-417f-9ac0-1217461610bb"
scaffold_3	RepeatMasker	LTR/Gypsy	30982168	30983085	6301	+	.	ID="RND-1_FAMILY-292";Tend="2384";Tstart="1465";shortTE="F";uid="e413bf90-588a-4ee5-ad62-3938c7ea5cc6"
scaffold_3	RepeatMasker	DNA/Ginger-1	31072234	31072962	4180	+	.	ID="RND-6_FAMILY-2321";Tend="1623";Tstart="894";shortTE="F";uid="b0731b11-579c-4655-b8bd-43069e754d69"
scaffold_3	RepeatMasker	Unknown	51171994	51172514	818	+	.	ID="RND-6_FAMILY-3042";Tend="690";Tstart="167";shortTE="F";uid="294a2f1e-dd15-4370-9770-c84bd32dd99e"
scaffold_3	RepeatMasker	Unknown	36502265	36502472	757	+	.	ID="RND-1_FAMILY-14";Tend="2542";Tstart="2340";shortTE="F";uid="d8b49cad-c0de-471c-a9da-a129b82780fb"
scaffold_3	RepeatMasker	DNA/Ginger-1	39054584	39054908	1182	+	.	ID="RND-5_FAMILY-679";Tend="1863";Tstart="1530";shortTE="F";uid="c8a0a2c9-2f67-476f-b4ac-bf11709d5b8a"
scaffold_3	RepeatMasker	Unknown	60363416	60363555	681	+	.	ID="RND-1_FAMILY-156";Tend="1242";Tstart="1108";shortTE="F";uid="70107f2c-4545-4987-9ef7-ca0ade8f44e2"
scaffold_3	RepeatMasker	DNA/Ginger-1	54616992	54618082	3448	+	.	ID="RND-6_FAMILY-2321";Tend="2155";Tstart="1166";shortTE="F";uid="abb0cb3e-e9ea-47af-b63a-cecac9c36ba8"
scaffold_3	RepeatMasker	DNA/hAT-Tip100	47451083	47451248	931	+	.	ID="RND-1_FAMILY-109";Tend="1175";Tstart="997";shortTE="F";uid="9cf57832-982c-4243-adbf-9f5dcf987aea"
scaffold_3	RepeatMasker	LTR/Gypsy	22088575	22088860	1727	+	.	ID="RND-6_FAMILY-1084";TEgroup="ctg_3%7CRND-6_FAMILY-1084%7C2";Tend="3341";Tstart="2793";shortTE="F";uid="496cd431-5cd8-4911-bd5f-603c0371d65a"
scaffold_3	RepeatMasker	DNA/Ginger-1	13749759	13749945	495	+	.	ID="RND-6_FAMILY-10588";Tend="1568";Tstart="1380";shortTE="F";uid="a6cf7892-baef-4672-b959-770f9a30fcf3"
scaffold_3	RepeatMasker	LTR/Copia	56266808	56266967	644	+	.	ID="RND-1_FAMILY-519";Tend="1714";Tstart="1565";shortTE="F";uid="0e22882d-e01c-48cd-b085-58dc462265a2"
scaffold_3	RepeatMasker	DNA/hAT-Ac	57309797	57310136	734	+	.	ID="RND-1_FAMILY-138";Tend="1228";Tstart="916";shortTE="F";uid="03f0d196-0a62-4963-9a75-54397f01c98c"
scaffold_3	RepeatMasker	Unknown	62227857	62227998	637	+	.	ID="RND-5_FAMILY-3110";Tend="1034";Tstart="899";shortTE="F";uid="fae9a2f7-ad52-4b6d-8a5d-e3653d3611fc"
scaffold_3	RepeatMasker	DNA	47634407	47635696	4391	+	.	ID="RND-6_FAMILY-1293";Tend="1918";Tstart="590";shortTE="F";uid="54cf748e-12bd-450f-9246-7cf474528400"
scaffold_3	RepeatMasker	DNA/Ginger-1	52162337	52162569	1124	+	.	ID="rnd-5_family-679";Tend="1054";Tstart="806";shortTE="F";uid="003e1409-0402-46be-9e3b-25bfdd63831c"
scaffold_3	RepeatMasker	LINE/RTE-BovB	47036419	47036637	462	+	.	ID="RND-6_FAMILY-792";Tend="1668";Tstart="1484";shortTE="F";uid="fbac5ad1-bd2e-4ad7-baba-b6f68b6ea684"
scaffold_3	RepeatMasker	DNA/Ginger-1	20687767	20687936	1100	+	.	ID="RND-5_FAMILY-679";Tend="1098";Tstart="931";shortTE="F";uid="3d37926c-a1ff-4043-89f0-70d3127f8805"
scaffold_3	RepeatMasker	Unknown	34698339	34698474	417	+	.	ID="RND-5_FAMILY-6555";Tend="1048";Tstart="902";shortTE="F";uid="d00a7448-252b-4e04-b787-2eb62a0c32e8"
scaffold_3	RepeatMasker	Retroposon?	30919524	30920519	7400	+	.	ID="RND-1_FAMILY-10";Tend="1560";Tstart="577";shortTE="F";uid="abc35e65-caa6-4bb3-b761-aefa13056cc8"
scaffold_3	RepeatMasker	DNA/Ginger-1	4765033	4765594	1456	+	.	ID="RND-6_FAMILY-4968";Tend="1589";Tstart="1014";shortTE="F";uid="f074a54f-1ec2-444a-9926-280f835f223e"
scaffold_3	RepeatMasker	DNA	44285985	44286326	2140	+	.	ID="RND-5_FAMILY-2501";Tend="1263";Tstart="958";shortTE="F";uid="171490d9-f736-473b-99d5-63c1c77b1f6a"
scaffold_3	RepeatMasker	DNA/Ginger-1	36186090	36186338	872	+	.	ID="RND-5_FAMILY-222";Tend="1202";Tstart="948";shortTE="F";uid="59979090-5577-4940-9b26-226acb20b477"
scaffold_3	RepeatMasker	Unknown	8280109	8280302	939	+	.	ID="RND-1_FAMILY-72";Tend="3182";Tstart="2989";shortTE="F";uid="af4602f3-f9b9-4611-942d-500a5c9fbed7"
scaffold_3	RepeatMasker	Unknown	3608134	3608274	891	+	.	ID="RND-5_FAMILY-2155";Tend="1259";Tstart="1122";shortTE="F";uid="4579bd0a-fb40-4c1c-a31c-3a801f5ddb39"
scaffold_3	RepeatMasker	DNA/hAT-Tip100	22944438	22944635	847	+	.	ID="RND-1_FAMILY-81";Tend="1264";Tstart="1064";shortTE="F";uid="e2decfce-274e-4dee-b97d-fbc3e6391a88"
scaffold_3	RepeatMasker	LINE/RTE-BovB	5661191	5662700	1948	+	.	ID="RND-6_FAMILY-2470";Tend="2595";Tstart="352";shortTE="F";uid="143f3205-4253-40a7-ad7c-035bcea97cf2"
scaffold_3	RepeatMasker	Retroposon?	52858159	52858398	955	+	.	ID="RND-1_FAMILY-4";Tend="1142";Tstart="899";shortTE="F";uid="f1690d93-f8b8-4371-8fba-454cc6295dc8"
scaffold_3	RepeatMasker	DNA/Ginger-1	52812935	52813616	3878	+	.	ID="RND-5_FAMILY-679";Tend="1773";Tstart="1088";shortTE="F";uid="4f853f9b-986a-4d83-93e1-67dc861779de"
scaffold_3	RepeatMasker	DNA/P	39197049	39197255	1072	+	.	ID="RND-5_FAMILY-4022";Tend="4065";Tstart="3871";shortTE="F";uid="dcb7908b-6420-444a-a301-be4add7ad0c4"
scaffold_3	RepeatMasker	LINE/R1	37466522	37466814	606	+	.	ID="SART-3_API";Tend="327";Tstart="1";shortTE="F";uid="8858f2c3-8d8e-46f0-b79a-84ec6c1c8934"
scaffold_3	RepeatMasker	DNA/hAT-hAT19	32009931	32010529	1126	+	.	ID="DNA8-79_AP";Tend="615";Tstart="26";shortTE="F";uid="afa4387e-0e95-4db7-82a4-e0a22f949b53"
scaffold_3	RepeatMasker	DNA/Ginger-1	2620621	2620915	405	+	.	ID="RND-5_FAMILY-679";Tend="1133";Tstart="848";shortTE="F";uid="cda7b1f2-f44c-4e52-b152-4371b57f7bab"
scaffold_3	RepeatMasker	DNA/hAT-Ac	20798892	20799163	876	+	.	ID="RND-1_FAMILY-138";Tend="1161";Tstart="955";shortTE="F";uid="0421f5e2-81ba-45db-bd11-bbbdd7f015cb"
scaffold_3	RepeatMasker	DNA/Merlin	3595673	3596472	4203	+	.	ID="RND-1_FAMILY-25";Tend="1770";Tstart="978";shortTE="F";uid="80bc9afb-9825-4628-a6fe-58a0fb43820d"
scaffold_3	RepeatMasker	DNA	6543987	6544159	610	+	.	ID="RND-6_FAMILY-3353";Tend="1614";Tstart="1447";shortTE="F";uid="1a866729-6dfb-4659-8076-a918ad28db6e"
scaffold_3	RepeatMasker	DNA/hAT	58946619	58947044	2229	+	.	ID="RND-1_FAMILY-139";Tend="1352";Tstart="910";shortTE="F";uid="ca43ac69-8961-4e5b-ac75-9f0b58f4bb31"
scaffold_3	RepeatMasker	DNA/Ginger-1	10915986	10917029	4780	+	.	ID="rnd-2_family-51";Tend="2221";Tstart="911";shortTE="F";uid="6bfb0584-9fda-4b1f-9390-edf9c6b3b0b0"
scaffold_3	RepeatMasker	Unknown	50490707	50491323	1225	+	.	ID="RND-1_FAMILY-260";Tend="1957";Tstart="1347";shortTE="F";uid="50c01022-155a-4d18-b495-2d104dd21326"
scaffold_3	RepeatMasker	Retroposon?	13385612	13385913	438	+	.	ID="RND-5_FAMILY-1752";Tend="891";Tstart="594";shortTE="F";uid="dffb8cc4-15ae-4b09-89c7-cdd5847402b6"
scaffold_3	RepeatMasker	Unknown	47305618	47305873	1515	+	.	ID="RND-1_FAMILY-445";Tend="1163";Tstart="904";shortTE="F";uid="16be5110-37e0-4bce-8df2-b4aa82962480"
scaffold_3	RepeatMasker	LINE/RTE-BovB	15309122	15309581	2034	+	.	ID="RND-6_FAMILY-792";Tend="1666";Tstart="1217";shortTE="F";uid="1098c733-7547-4897-9e30-c73bdd44e368"
scaffold_3	RepeatMasker	DNA/Ginger-1	43733944	43734524	2233	+	.	ID="rnd-5_family-222";Tend="1444";Tstart="915";shortTE="F";uid="e81cecdb-2bd3-4c32-91e1-7dffdad87c74"
scaffold_3	RepeatMasker	LTR/Gypsy	23759130	23760816	7955	+	.	ID="RND-4_FAMILY-161";Tend="3546";Tstart="1747";shortTE="F";uid="94227b02-e814-4711-96ec-aa37a7611293"
scaffold_3	RepeatMasker	DNA/hAT	5894724	5895376	3013	+	.	ID="RND-1_FAMILY-139";Tend="1530";Tstart="898";shortTE="F";uid="1e30246b-d50b-4807-bdd3-c2308963547b"
scaffold_3	RepeatMasker	DNA/hAT-Tip100	23324400	23324622	549	+	.	ID="RND-5_FAMILY-1744";Tend="1747";Tstart="1466";shortTE="F";uid="ab3e3a19-15a7-4bce-a435-50c393312b3b"
scaffold_3	RepeatMasker	DNA/Ginger-1	53012299	53012765	2567	+	.	ID="RND-5_FAMILY-222";Tend="1364";Tstart="913";shortTE="F";uid="04eb1504-dce4-414b-ad2e-2f1fe9a2cf35"
scaffold_3	RepeatMasker	DNA/TcMar-m44	3778824	3779065	1392	+	.	ID="RND-1_FAMILY-369";Tend="1180";Tstart="931";shortTE="F";uid="0bf00283-9ee6-47a9-8e01-b8dae1618477"
scaffold_3	RepeatMasker	Retroposon?	61972555	61972917	1537	+	.	ID="RND-5_FAMILY-1752";Tend="1225";Tstart="806";shortTE="F";uid="f8ebc437-6fc1-40a1-af44-323d14c32a24"
scaffold_3	RepeatMasker	DNA/hAT	1825485	1826253	4033	+	.	ID="RND-1_FAMILY-26";Tend="1959";Tstart="1214";shortTE="F";uid="fea13155-189d-4fc5-bc29-4515c7ae88c8"
scaffold_3	RepeatMasker	DNA/hAT-Tip100	1576901	1577739	2822	+	.	ID="RND-1_FAMILY-273";Tend="1550";Tstart="659";shortTE="F";uid="bb229259-5298-47da-bc93-814b02abc077"
scaffold_3	RepeatMasker	DNA/Ginger-1	5713594	5714117	2895	+	.	ID="RND-5_FAMILY-679";Tend="1374";Tstart="848";shortTE="F";uid="9c61f598-ed58-47fc-a4bf-1c6ecfed3c01"
scaffold_3	RepeatMasker	DNA/hAT-Ac	58580611	58580845	1452	+	.	ID="RND-4_FAMILY-520";Tend="1155";Tstart="926";shortTE="F";uid="96b28011-4b07-4ac3-817f-ff3cd364ff4c"
scaffold_3	RepeatMasker	DNA/Ginger-1	62472588	62472744	458	+	.	ID="RND-6_FAMILY-7865";Tend="892";Tstart="736";shortTE="F";uid="9965321c-01f7-49db-a029-fb39b487e647"
scaffold_3	RepeatMasker	DNA/hAT-hAT19	60019905	60020206	588	+	.	ID="RND-1_FAMILY-213";Tend="1416";Tstart="1139";shortTE="F";uid="33282c7e-b199-4ffa-bdf7-25f69bf22a5b"
scaffold_3	RepeatMasker	DNA/Ginger-1	5175299	5175420	655	+	.	ID="RND-4_FAMILY-839";Tend="1699";Tstart="1577";shortTE="F";uid="38f06bbf-0500-484a-8b63-fe7aa5778420"
scaffold_3	RepeatMasker	LTR/Gypsy	43857630	43858257	440	+	.	ID="RND-5_FAMILY-811";TEgroup="ctg_3%7CRND-5_FAMILY-811%7C3";Tend="2807";Tstart="162";shortTE="F";uid="ed208e50-7a67-4c88-a416-193316609226"
scaffold_3	RepeatMasker	Unknown	32411342	32411469	492	+	.	ID="RND-1_FAMILY-384";Tend="1146";Tstart="1014";shortTE="F";uid="1260dd81-ae70-4f09-84fc-12643e84c388"
scaffold_3	RepeatMasker	DNA/hAT-Tip100	16676374	16676490	487	+	.	ID="RND-5_FAMILY-1744";Tend="783";Tstart="657";shortTE="F";uid="a0bcc15d-ac70-4845-a3e2-47b97b3bb882"
scaffold_3	RepeatMasker	DNA	43023273	43023707	3017	+	.	ID="RND-4_FAMILY-220";Tend="1415";Tstart="970";shortTE="F";uid="fa2040ea-e4f0-4a83-b4e6-9fcfa39f3a30"
scaffold_3	RepeatMasker	DNA/hAT-Tip100	14667277	14667547	1451	+	.	ID="RND-1_FAMILY-81";Tend="1261";Tstart="989";shortTE="F";uid="b0a4edfe-526b-4c93-b097-be3124684959"
scaffold_3	RepeatMasker	LINE/RTE-BovB	10762003	10762152	468	+	.	ID="RND-6_FAMILY-792";Tend="1687";Tstart="1526";shortTE="F";uid="cca39000-3b8d-4b4c-a3a5-f8b476e9935e"
scaffold_3	RepeatMasker	Unknown	15211495	15211970	1662	+	.	ID="RND-5_FAMILY-1615";Tend="1431";Tstart="938";shortTE="F";uid="48969fde-467b-4c7f-aba2-d4852b8bec4f"
scaffold_3	RepeatMasker	DNA	6593317	6593498	417	+	.	ID="RND-4_FAMILY-220";Tend="1207";Tstart="1020";shortTE="F";uid="b9ac069e-444c-4cb1-a3df-262771dd4179"
scaffold_3	RepeatMasker	LTR/Gypsy	42699136	42699881	5301	+	.	ID="RND-4_FAMILY-273";Tend="1738";Tstart="971";shortTE="F";uid="cd061734-f5b0-4bbc-8c79-f18484cecbba"
scaffold_3	RepeatMasker	RC/Helitron	2132073	2133529	6927	+	.	ID="RND-6_FAMILY-2707";TEgroup="ctg_3%7CRND-6_FAMILY-2707%7C1";Tend="1770";Tstart="176";shortTE="F";uid="ee18c8e8-7a94-45c7-bb3f-89dcbb9eb545"
scaffold_3	RepeatMasker	LINE/RTE-BovB	5670423	5671171	409	+	.	ID="RTE-4_LMI";Tend="3210";Tstart="2474";shortTE="F";uid="25ed9e4a-30fa-4614-aacc-de21728835cd"
scaffold_3	RepeatMasker	DNA/Ginger-1	41431237	41431457	1081	+	.	ID="RND-6_FAMILY-4968";Tend="1513";Tstart="1280";shortTE="F";uid="d8610eed-c98b-4758-be3e-4366e1bdf9e4"
scaffold_3	RepeatMasker	Unknown	6071238	6071563	1957	+	.	ID="RND-5_FAMILY-2658";Tend="1279";Tstart="950";shortTE="F";uid="066e0393-abfa-4923-b280-b3692dcffcbf"
scaffold_3	RepeatMasker	DNA/Ginger-1	28660686	28660920	417	+	.	ID="RND-6_FAMILY-2321";Tend="2157";Tstart="1914";shortTE="F";uid="9945f88e-1c87-4de5-b951-261f459d5582"
scaffold_3	RepeatMasker	Retroposon?	4355783	4356133	665	+	.	ID="RND-5_FAMILY-1752";Tend="2235";Tstart="1887";shortTE="F";uid="b8cd2f9f-4827-4dda-bf35-0f8243129683"
scaffold_3	RepeatMasker	DNA/MULE-NOF	8712677	8712976	418	+	.	ID="RND-6_FAMILY-14302";Tend="728";Tstart="426";shortTE="F";uid="964a29a2-36f1-430f-b086-cf3bd65d6375"
scaffold_3	RepeatMasker	DNA/hAT-Tip100	53058519	53058796	1168	+	.	ID="RND-1_FAMILY-109";Tend="1174";Tstart="911";shortTE="F";uid="6e10930a-7cab-4694-a1c6-9c569a829441"
scaffold_3	RepeatMasker	LINE/RTE-BovB	62378767	62379237	775	+	.	ID="RND-6_FAMILY-792";TEgroup="ctg_3%7CRND-6_FAMILY-792%7C23";Tend="1668";Tstart="740";shortTE="F";uid="a72b8378-9d59-4fd7-b4dc-71432151e20e"
scaffold_3	RepeatMasker	DNA	123741	123963	1152	+	.	ID="RND-1_FAMILY-135";Tend="250";Tstart="9";shortTE="F";uid="7d1b2fcf-e4e1-4650-85d6-d550a8cc1ce0"
scaffold_3	RepeatMasker	DNA/Ginger-1	57466802	57467328	2394	+	.	ID="RND-6_FAMILY-4968";Tend="1506";Tstart="957";shortTE="F";uid="de8710e3-7203-4f1d-ba9f-33a4b5a9408d"
scaffold_3	RepeatMasker	Unknown	10838828	10839221	1343	+	.	ID="RND-6_FAMILY-9000";Tend="4314";Tstart="3924";shortTE="F";uid="c2c7bcb4-97ba-46ef-92d8-7283cb52000c"
scaffold_3	RepeatMasker	DNA/MULE-MuDR	1194579	1194693	439	+	.	ID="RND-6_FAMILY-1823";Tend="1538";Tstart="1421";shortTE="F";uid="1dcd96cb-72ad-4d8f-b446-98e174972b3e"
scaffold_3	RepeatMasker	Unknown	48487493	48487790	1429	+	.	ID="RND-4_FAMILY-183";Tend="1224";Tstart="882";shortTE="F";uid="af807ffc-a79e-4795-a136-836fd54041c5"
scaffold_3	RepeatMasker	Unknown	40035322	40035777	876	+	.	ID="RND-6_FAMILY-7443";Tend="1320";Tstart="811";shortTE="F";uid="9baa23aa-eea7-4a54-b91e-e9d15df0f21d"
scaffold_3	RepeatMasker	Unknown	25794893	25795297	2222	+	.	ID="RND-2_FAMILY-24";Tend="1708";Tstart="1332";shortTE="F";uid="7d6eabca-9924-45ea-a9a6-11dd802d9aa6"
scaffold_3	RepeatMasker	DNA/hAT	142100	142942	4762	+	.	ID="RND-1_FAMILY-26";Tend="1962";Tstart="1111";shortTE="F";uid="c9f1cb2a-d18b-4db4-a853-ae90d12844b6"
scaffold_3	RepeatMasker	DNA	12823008	12823814	2335	+	.	ID="rnd-6_family-1258";Tend="1967";Tstart="532";shortTE="F";uid="b2b74322-8a26-4461-9441-ea6044544ce6"
scaffold_3	RepeatMasker	LINE/RTE-BovB	48621459	48621707	1068	+	.	ID="RND-6_FAMILY-792";Tend="1637";Tstart="1405";shortTE="F";uid="b04c7ce4-448c-4e68-b46a-d762044ae83b"
scaffold_3	RepeatMasker	Unknown	24198199	24198357	530	+	.	ID="RND-6_FAMILY-880";Tend="2756";Tstart="2606";shortTE="F";uid="5dde8b74-5b71-4972-8e86-e1a5260505e9"
scaffold_3	RepeatMasker	Unknown	6261421	6262418	5334	+	.	ID="RND-5_FAMILY-796";Tend="1716";Tstart="770";shortTE="F";uid="679f4741-eb08-4088-b76a-e3923b9ac40c"
scaffold_3	RepeatMasker	Unknown	23361655	23362470	3968	+	.	ID="RND-5_FAMILY-473";Tend="1971";Tstart="1181";shortTE="F";uid="32838498-0c39-4d98-8168-7f172abebb04"
scaffold_3	RepeatMasker	Unknown	55168756	55169063	1828	+	.	ID="RND-5_FAMILY-1230";Tend="406";Tstart="97";shortTE="F";uid="6a82914a-12e9-438e-b5e8-450d94104e8f"
scaffold_3	RepeatMasker	DNA/Ginger-1	32851839	32852408	1940	+	.	ID="RND-5_FAMILY-222";Tend="1462";Tstart="913";shortTE="F";uid="b6404d1c-56f5-40e5-8e0a-57f8702ad45e"
scaffold_3	RepeatMasker	DNA/Ginger-1	37123698	37123904	959	+	.	ID="RND-5_FAMILY-222";Tend="1443";Tstart="1240";shortTE="F";uid="64fc856d-3173-4707-9015-9aac06da6c22"
scaffold_3	RepeatMasker	Unknown	16423934	16424080	667	+	.	ID="RND-6_FAMILY-2607";Tend="1237";Tstart="1078";shortTE="F";uid="03ad8694-ab14-4fde-a833-c06494df374b"
scaffold_3	RepeatMasker	DNA/Ginger-1	54059175	54059659	408	+	.	ID="RND-5_FAMILY-222";Tend="1449";Tstart="947";shortTE="F";uid="d868ba6b-39f6-48ef-bd18-edb6261d1183"
scaffold_3	RepeatMasker	DNA/hAT-Tip100	52178616	52178849	447	+	.	ID="RND-5_FAMILY-721";Tend="1445";Tstart="1188";shortTE="F";uid="c692f478-52a6-472c-8f62-2e1226c00950"
scaffold_3	RepeatMasker	DNA/hAT	45481917	45482611	910	+	.	ID="RND-1_FAMILY-26";Tend="1971";Tstart="1212";shortTE="F";uid="583267ff-090d-435f-8967-19a7010c825e"
scaffold_3	RepeatMasker	DNA/hAT-Tip100	24573897	24574028	483	+	.	ID="RND-1_FAMILY-75";Tend="1236";Tstart="1120";shortTE="F";uid="c85cd6c9-c5bd-4468-a8b1-fca720d4a125"
scaffold_3	RepeatMasker	DNA/TcMar-Tc1	35092580	35093410	7331	+	.	ID="rnd-1_family-32";Tend="3046";Tstart="1322";shortTE="F";uid="3a7578a3-1a40-4e31-ae0a-dc1fa0254a4f"
scaffold_3	RepeatMasker	DNA	15518568	15518765	524	+	.	ID="RND-4_FAMILY-220";Tend="1398";Tstart="1208";shortTE="F";uid="e4ead5ad-571f-452a-b45b-781820fb86e9"
scaffold_3	RepeatMasker	Unknown	8832792	8833311	1884	+	.	ID="RND-1_FAMILY-260";Tend="1369";Tstart="792";shortTE="F";uid="2fd23c4a-157e-47c3-8cbb-232778ed04aa"
scaffold_3	RepeatMasker	DNA/Sola-1	15435610	15435735	454	+	.	ID="SOLA1-1_AP";Tend="127";Tstart="10";shortTE="F";uid="8da62c70-12da-4996-bc07-04d2f642dba6"
scaffold_3	RepeatMasker	DNA/TcMar-Tc1	51535162	51535265	545	+	.	ID="RND-1_FAMILY-29";Tend="853";Tstart="750";shortTE="F";uid="275b0c3c-6ac8-49bc-b36d-fe99f484ed9a"
scaffold_3	RepeatMasker	DNA/Ginger-1	51438378	51438660	1504	+	.	ID="RND-5_FAMILY-679";Tend="1136";Tstart="847";shortTE="F";uid="10791d23-782a-47b6-a42e-7e9ed8df8dcc"
scaffold_3	RepeatMasker	DNA/TcMar-Tc1	10873163	10873419	560	+	.	ID="RND-1_FAMILY-143";Tend="1281";Tstart="1001";shortTE="F";uid="bd0e5055-45b1-4193-8301-0e81372ea86a"
scaffold_3	RepeatMasker	DNA/Ginger-1	49734718	49735093	638	+	.	ID="RND-1_FAMILY-12";Tend="1371";Tstart="956";shortTE="F";uid="28330dbf-6ea2-42c4-ae7d-c7af3fec6431"
scaffold_3	RepeatMasker	DNA/Ginger-1	56396027	56396416	1183	+	.	ID="RND-5_FAMILY-222";Tend="1553";Tstart="1187";shortTE="F";uid="e9c3d444-a094-41e3-b233-b97a74ea3aa2"
scaffold_3	RepeatMasker	DNA/Ginger-1	47366840	47367169	901	+	.	ID="RND-6_FAMILY-7865";Tend="417";Tstart="102";shortTE="F";uid="33747280-46a9-46c3-b081-960bf3a7bd42"
scaffold_3	RepeatMasker	Unknown	3577864	3578108	740	+	.	ID="RND-6_FAMILY-9000";Tend="2591";Tstart="2363";shortTE="F";uid="ff665bdd-3cee-4171-82af-0e9631f0345d"
scaffold_3	RepeatMasker	Unknown	56176609	56176719	704	+	.	ID="RND-1_FAMILY-501";Tend="2294";Tstart="2185";shortTE="F";uid="5134f6d0-38f3-4592-be64-ce7f737841b1"
scaffold_3	RepeatMasker	DNA/hAT-hAT19	34813237	34813424	439	+	.	ID="RND-5_FAMILY-2140";Tend="1548";Tstart="1341";shortTE="F";uid="f2409832-fd9d-4de5-b51a-599dacc5b03e"
scaffold_3	RepeatMasker	LTR/Copia	60054355	60054509	578	+	.	ID="RND-1_FAMILY-519";Tend="1712";Tstart="1566";shortTE="F";uid="18c7aa20-ee4a-4d3f-8470-4891b8c8c63a"
scaffold_3	RepeatMasker	LINE/R1	839204	839958	2645	+	.	ID="RND-6_FAMILY-9238";TEgroup="ctg_3%7CRND-6_FAMILY-9238%7C1";Tend="1691";Tstart="1022";shortTE="F";uid="f441a7cf-eb33-411c-bdb5-ccc285063ac7"
scaffold_3	RepeatMasker	DNA/Ginger-1	62555075	62555579	1331	+	.	ID="RND-5_FAMILY-679";Tend="1330";Tstart="847";shortTE="F";uid="c0674a22-9ff9-4190-931c-52ab189dc28f"
scaffold_3	RepeatMasker	DNA/Ginger-1	60885026	60885528	2382	+	.	ID="RND-5_FAMILY-222";Tend="1445";Tstart="915";shortTE="F";uid="c130cf1f-097f-48b1-a029-469423a8d539"
scaffold_3	RepeatMasker	LINE/RTE-BovB	57857167	57857683	2425	+	.	ID="RND-6_FAMILY-792";Tend="1667";Tstart="1117";shortTE="F";uid="4d0aad29-a290-48a5-9f21-4cade43660b8"
scaffold_3	RepeatMasker	DNA/Ginger-1	29636020	29636124	677	+	.	ID="RND-1_FAMILY-9";Tend="1092";Tstart="984";shortTE="F";uid="7ddf3673-bc6b-40f3-bac2-f95cbe983b24"
scaffold_3	RepeatMasker	DNA/hAT-Tip100	50220408	50220813	2182	+	.	ID="RND-1_FAMILY-148";Tend="1369";Tstart="962";shortTE="F";uid="8cb4d894-536f-498f-a34d-684fa02df1cb"
scaffold_3	RepeatMasker	DNA/Ginger-1	7152217	7152465	501	+	.	ID="RND-6_FAMILY-4811";Tend="1968";Tstart="1709";shortTE="F";uid="5ca7d30a-7922-472c-8614-17f179ca7a0f"
scaffold_3	RepeatMasker	DNA	22289942	22290643	2465	+	.	ID="rnd-6_family-1258";Tend="1875";Tstart="535";shortTE="F";uid="a57c6e80-a4a2-4281-8736-ff7f4abbb035"
scaffold_3	RepeatMasker	Unknown	530201	530554	1152	+	.	ID="RND-1_FAMILY-260";Tend="1337";Tstart="966";shortTE="F";uid="9f2f6372-52a8-4ae2-a9cc-ce20a313691c"
scaffold_3	RepeatMasker	Unknown	4676660	4676996	2265	+	.	ID="RND-5_FAMILY-4804";Tend="1485";Tstart="1142";shortTE="F";uid="1b1798f8-265b-4310-ab9c-fefd69b02e1e"
scaffold_3	RepeatMasker	Unknown	43719814	43719970	513	+	.	ID="RND-6_FAMILY-3042";Tend="440";Tstart="289";shortTE="F";uid="3d7bba73-b584-4756-878d-7fcfa84b7fa6"
scaffold_3	RepeatMasker	Unknown	7557686	7557953	1110	+	.	ID="RND-6_FAMILY-1951";Tend="1399";Tstart="1120";shortTE="F";uid="ab36e5c5-d426-43ca-8c1a-19407796e47e"
scaffold_3	RepeatMasker	Unknown	7519133	7519420	2002	+	.	ID="RND-1_FAMILY-420";Tend="1394";Tstart="1104";shortTE="F";uid="46bc9e18-11c5-4f5f-be78-767b3738ecf8"
scaffold_3	RepeatMasker	DNA/hAT-Tip100	10511076	10511349	544	+	.	ID="RND-1_FAMILY-75";Tend="1215";Tstart="947";shortTE="F";uid="ad9f5b94-d74b-41c0-a9ad-8fd7087c7617"
scaffold_3	RepeatMasker	DNA/MULE-NOF	47001576	47001950	1511	+	.	ID="RND-6_FAMILY-4137";TEgroup="ctg_3%7CRND-6_FAMILY-4137%7C1";Tend="1237";Tstart="766";shortTE="F";uid="71605a4a-66dd-4100-b718-614241773c66"
scaffold_3	RepeatMasker	DNA/hAT	49404361	49404550	512	+	.	ID="RND-5_FAMILY-9190";Tend="1064";Tstart="860";shortTE="F";uid="9e315fe4-5460-4644-801b-e009a26cb5f1"
scaffold_3	RepeatMasker	LINE/RTE-BovB	5349899	5350061	728	+	.	ID="RND-6_FAMILY-792";Tend="1661";Tstart="1501";shortTE="F";uid="c2aa83a9-17da-4b1e-9e83-6e8862430a0b"
scaffold_3	RepeatMasker	LINE/RTE-BovB	12296378	12297169	1042	+	.	ID="RND-6_FAMILY-6336";Tend="2032";Tstart="1247";shortTE="F";uid="330d7d43-53dc-4ec5-8d2c-68d739e00ea0"
scaffold_3	RepeatMasker	Unknown	29979066	29979201	596	+	.	ID="RND-1_FAMILY-171";Tend="291";Tstart="157";shortTE="F";uid="75a40758-921f-4b1e-ad85-95043292795e"
scaffold_3	RepeatMasker	DNA/Ginger-1	41072335	41072777	2203	+	.	ID="rnd-6_family-2321";Tend="1301";Tstart="894";shortTE="F";uid="8d2aec9e-5af8-479d-9829-237ddccbb61e"
scaffold_3	RepeatMasker	DNA/hAT-Ac	34662744	34663003	948	+	.	ID="RND-1_FAMILY-138";Tend="1207";Tstart="954";shortTE="F";uid="ede81b81-5819-4df0-867f-9db3aa31466e"
scaffold_3	RepeatMasker	Unknown	15893113	15893614	4241	+	.	ID="RND-6_FAMILY-379";Tend="1469";Tstart="968";shortTE="F";uid="bf93bf4d-662f-4aff-87d6-cc01a7e7ed8b"
scaffold_3	RepeatMasker	DNA/Ginger-1	52595505	52596063	3446	+	.	ID="RND-1_FAMILY-9";Tend="1534";Tstart="983";shortTE="F";uid="bf3db07c-8cf3-4b22-9c2b-8c88877b5f07"
scaffold_3	RepeatMasker	DNA/Ginger-1	57045503	57046151	3393	+	.	ID="rnd-1_family-8";Tend="1379";Tstart="782";shortTE="F";uid="bbf17511-3961-4260-b1f6-b42fed70bad2"
scaffold_3	RepeatMasker	DNA/Ginger-1	117630	118019	1901	+	.	ID="RND-5_FAMILY-679";Tend="2251";Tstart="1810";shortTE="F";uid="d5ad0796-9bf8-4d3a-a8b9-9bcc1403b062"
scaffold_3	RepeatMasker	DNA/Ginger-1	53885408	53886169	3413	+	.	ID="RND-1_FAMILY-6";Tend="2023";Tstart="1326";shortTE="F";uid="8a6b2ff7-b4b0-42e4-bced-a2ac96cba8e4"
scaffold_3	RepeatMasker	DNA/Kolobok-E	59313704	59314159	3019	+	.	ID="RND-1_FAMILY-233";Tend="1377";Tstart="924";shortTE="F";uid="ddb9bfc4-9f12-4e04-b75f-e5f3b534cf70"
scaffold_3	RepeatMasker	Unknown	15847656	15847841	426	+	.	ID="RND-6_FAMILY-3864";Tend="2726";Tstart="2538";shortTE="F";uid="30b8e623-9e01-4d54-b17b-6dec30fa63d4"
scaffold_3	RepeatMasker	DNA/Kolobok-E	25248231	25249064	4634	+	.	ID="RND-1_FAMILY-46";Tend="1510";Tstart="634";shortTE="F";uid="39b555ab-77a4-4cb8-a9e0-8764d360329e"
scaffold_3	RepeatMasker	DNA/Ginger-1	47565320	47565770	731	+	.	ID="rnd-1_family-9";Tend="1189";Tstart="589";shortTE="F";uid="2ed841a4-0fad-4b99-8461-ef8207cdd00c"
scaffold_3	RepeatMasker	Unknown	3346881	3348235	9956	+	.	ID="RND-1_FAMILY-247";Tend="2123";Tstart="892";shortTE="F";uid="5838525c-ad76-49bd-b370-e6ace6a328b2"
scaffold_3	RepeatMasker	DNA/hAT-Tip100	13437746	13438027	1577	+	.	ID="RND-4_FAMILY-1041";Tend="1208";Tstart="950";shortTE="F";uid="a221327a-1692-4cd3-85f0-692f3989dc0e"
scaffold_3	RepeatMasker	DNA/Ginger-1	51405412	51405585	613	+	.	ID="RND-5_FAMILY-679";Tend="1811";Tstart="1617";shortTE="F";uid="2051f4a0-372f-4946-8163-bae4d5f1b21d"
scaffold_3	RepeatMasker	Unknown	37166833	37167328	2474	+	.	ID="RND-5_FAMILY-2291";Tend="1491";Tstart="946";shortTE="F";uid="3ce96441-7d31-448b-b284-9d016bbb7974"
scaffold_3	RepeatMasker	DNA	11986219	11986601	776	+	.	ID="ttaa4c_ap";Tend="420";Tstart="10";shortTE="F";uid="08982720-24c7-4793-a857-02f8b74817fc"
scaffold_3	RepeatMasker	DNA/Ginger-1	36565632	36565776	1116	+	.	ID="rnd-6_family-8521";Tend="1039";Tstart="643";shortTE="F";uid="8d567ec8-04e9-4b1f-885a-a0e57dc55097"
scaffold_3	RepeatMasker	DNA/Maverick	47344190	47344785	3113	+	.	ID="RND-5_FAMILY-752";Tend="2296";Tstart="1699";shortTE="F";uid="8e23b900-a20f-40d4-aa20-4ff3ce8ae46b"
scaffold_3	RepeatMasker	DNA/Ginger-1	7062705	7063937	8033	+	.	ID="RND-6_FAMILY-1075";Tend="2111";Tstart="844";shortTE="F";uid="068a7bfc-cb1b-47e9-9885-213f6bb8d4cb"
scaffold_3	RepeatMasker	Unknown	1518962	1519541	4125	+	.	ID="RND-1_FAMILY-224";Tend="2026";Tstart="1450";shortTE="F";uid="b3784c01-e3ba-4436-9dd8-67a232e314e6"
scaffold_3	RepeatMasker	DNA/hAT-Tip100	36264947	36265438	722	+	.	ID="RND-1_FAMILY-110";Tend="1523";Tstart="1011";shortTE="F";uid="80c0bca9-0e00-407d-8de9-159078ccae08"
scaffold_3	RepeatMasker	DNA/Ginger-1	49261965	49262787	3715	+	.	ID="RND-5_FAMILY-679";Tend="2037";Tstart="1209";shortTE="F";uid="0b03a0fe-1b80-4fe1-b5a2-6e025fdf38f4"
scaffold_3	RepeatMasker	LINE/RTE-BovB	44372241	44372717	796	+	.	ID="RND-5_FAMILY-669";Tend="1691";Tstart="1220";shortTE="F";uid="12fa6b77-b87c-489a-9772-2f1a0f095e27"
scaffold_3	RepeatMasker	DNA/hAT	819158	819877	3146	+	.	ID="RND-1_FAMILY-26";Tend="1963";Tstart="1202";shortTE="F";uid="a5789b21-6ea7-4a41-abb1-2f978ebb8dad"
scaffold_3	RepeatMasker	DNA/Ginger-1	20001797	20002127	994	+	.	ID="rnd-5_family-679";Tend="1095";Tstart="789";shortTE="F";uid="3152cd37-0a2b-4cc9-b8d4-d04f1cbdfa75"
scaffold_3	RepeatMasker	Unknown	3234474	3234679	461	+	.	ID="RND-6_FAMILY-6495";TEgroup="ctg_3%7CRND-6_FAMILY-6495%7C1";Tend="1320";Tstart="937";shortTE="T";uid="d69c891b-301d-422e-85b1-fc75996ae063"
scaffold_3	RepeatMasker	DNA/Ginger-1	40113498	40113927	1661	+	.	ID="RND-4_FAMILY-652";Tend="2260";Tstart="1827";shortTE="F";uid="c1ca9f78-a510-42bd-8197-57e8163d9deb"
scaffold_3	RepeatMasker	DNA/Ginger-1	29621122	29621596	2848	+	.	ID="RND-5_FAMILY-679";Tend="2309";Tstart="1838";shortTE="F";uid="927e14e2-c965-4b24-a6e6-1f4070a8db8c"
scaffold_3	RepeatMasker	Unknown	40230538	40230706	657	+	.	ID="RND-6_FAMILY-3525";Tend="1808";Tstart="1642";shortTE="F";uid="72174201-2cd3-4c4d-8c65-81a48118b06d"
scaffold_3	RepeatMasker	DNA/hAT-Charlie	11559398	11560054	5477	+	.	ID="RND-6_FAMILY-13814";Tend="1644";Tstart="979";shortTE="F";uid="edb3a5d6-fd5f-4982-bd5a-06b83d8dfefa"
scaffold_3	RepeatMasker	DNA/Merlin	2815352	2816275	3295	+	.	ID="RND-1_FAMILY-25";Tend="1820";Tstart="974";shortTE="F";uid="2417f813-f464-46bf-a581-6f54673862f5"
scaffold_3	RepeatMasker	LINE/RTE-BovB	37100620	37100878	562	+	.	ID="RND-6_FAMILY-792";Tend="1660";Tstart="1404";shortTE="F";uid="4efac791-a336-423f-8a5f-51b7e4d6c950"
scaffold_3	RepeatMasker	LTR/Gypsy	50730545	50730805	573	+	.	ID="RND-5_FAMILY-2750";Tend="2471";Tstart="2206";shortTE="F";uid="4b6ba2f2-bb15-4b57-a182-dae9a23fcd2d"
scaffold_3	RepeatMasker	Unknown	14869452	14869606	687	+	.	ID="RND-6_FAMILY-8932";Tend="1441";Tstart="1286";shortTE="F";uid="e2802696-6992-45f9-82f3-51314176761c"
scaffold_3	RepeatMasker	DNA/Ginger-1	47583076	47583620	1481	+	.	ID="rnd-1_family-9";Tend="1487";Tstart="1062";shortTE="F";uid="aaafec68-275a-4f45-a2f5-2c265212ffc0"
scaffold_3	RepeatMasker	Unknown	11435336	11435485	606	+	.	ID="RND-1_FAMILY-424";Tend="2476";Tstart="2316";shortTE="F";uid="e93d7e4a-8d02-4246-999a-a0def6e317fc"
scaffold_3	RepeatMasker	LTR/Gypsy	54327335	54327459	796	+	.	ID="RND-6_FAMILY-3665";Tend="2849";Tstart="2725";shortTE="F";uid="009c2fad-bb5f-471b-a2c0-3b0104223668"
scaffold_3	RepeatMasker	DNA/Ginger-1	8387484	8387876	2499	+	.	ID="rnd-6_family-2321";Tend="1247";Tstart="790";shortTE="F";uid="510b4bf7-5840-4322-9761-e38be116489e"
scaffold_3	RepeatMasker	DNA	58494254	58494590	1529	+	.	ID="RND-1_FAMILY-188";Tend="2162";Tstart="1853";shortTE="F";uid="80597111-7e29-4c77-a110-e7d123eeb67d"
scaffold_3	RepeatMasker	LINE/RTE-BovB	7410010	7410132	532	+	.	ID="RND-6_FAMILY-792";Tend="1673";Tstart="1546";shortTE="F";uid="5041fd0b-0b87-4a5f-80b4-575cf89bf5b2"
scaffold_3	RepeatMasker	Unknown	45541978	45542096	591	+	.	ID="RND-1_FAMILY-501";Tend="2310";Tstart="2196";shortTE="F";uid="0c5f78c8-e96e-4805-8262-64f7cc9dfbcc"
scaffold_3	RepeatMasker	DNA/hAT-Blackjack	3569247	3569553	1182	+	.	ID="RND-6_FAMILY-5346";Tend="1326";Tstart="1026";shortTE="F";uid="3507cd46-3c23-43fa-aa5d-496d3130af5f"
scaffold_3	RepeatMasker	DNA/Ginger-1	56010427	56010605	887	+	.	ID="rnd-5_family-679";Tend="969";Tstart="836";shortTE="F";uid="64e27e16-c536-4f94-bde9-d746f67a864d"
scaffold_3	RepeatMasker	DNA/hAT	29666454	29666575	417	+	.	ID="RND-5_FAMILY-9190";Tend="1768";Tstart="1648";shortTE="F";uid="492728af-3ac6-4683-bb39-907dd7c27790"
scaffold_3	RepeatMasker	DNA/Ginger-1	41429943	41430559	1301	+	.	ID="RND-5_FAMILY-679";Tend="1206";Tstart="545";shortTE="F";uid="cf119405-57d8-47ef-90a4-7576114dddd1"
scaffold_3	RepeatMasker	DNA/Ginger-1	58519570	58519920	1667	+	.	ID="rnd-5_family-679";Tend="1202";Tstart="848";shortTE="F";uid="f3e06f46-2175-462e-83b4-75232e52fa5e"
scaffold_3	RepeatMasker	DNA/TcMar-Mariner	22622150	22623192	1860	+	.	ID="MARINER-1_HMM";Tend="1243";Tstart="200";shortTE="F";uid="e1d9abcd-a50a-49a7-8906-ac58b7b733f5"
scaffold_3	RepeatMasker	DNA/Ginger-1	16764165	16764479	1789	+	.	ID="RND-5_FAMILY-679";Tend="1261";Tstart="937";shortTE="F";uid="02cab7fd-bd1f-4ced-8833-10d81334a520"
scaffold_3	RepeatMasker	LINE/R1	50134150	50134251	497	+	.	ID="RND-6_FAMILY-7655";Tend="1392";Tstart="1283";shortTE="F";uid="c9927b72-cab2-4262-ab85-c517feb70779"
scaffold_3	RepeatMasker	DNA/hAT-Tip100	57901661	57901845	571	+	.	ID="RND-1_FAMILY-110";Tend="1277";Tstart="1086";shortTE="F";uid="78f3a3ee-ef98-467e-917d-d4f027dd63a5"
scaffold_3	RepeatMasker	DNA/P	3398744	3400251	3460	+	.	ID="RND-5_FAMILY-4022";Tend="2949";Tstart="1427";shortTE="F";uid="24f74f62-82ff-4713-9902-0b50bad852ad"
scaffold_3	RepeatMasker	DNA/Maverick	33344358	33344776	2338	+	.	ID="RND-6_FAMILY-6487";Tend="1883";Tstart="1470";shortTE="F";uid="596c8e61-ce7e-45dd-bfbd-894ef9277407"
scaffold_3	RepeatMasker	DNA	28244622	28245003	552	+	.	ID="RND-4_FAMILY-338";Tend="851";Tstart="444";shortTE="F";uid="01e0ea40-65f7-4d13-a68b-9c59ee1389a2"
scaffold_3	RepeatMasker	Unknown	35800365	35800671	1875	+	.	ID="RND-6_FAMILY-3335";Tend="1183";Tstart="885";shortTE="F";uid="af29d4e8-0ae3-4b42-8a6d-89661204a321"
scaffold_3	RepeatMasker	DNA/Merlin	49955245	49955540	1014	+	.	ID="RND-1_FAMILY-25";Tend="1822";Tstart="1492";shortTE="F";uid="f6be4404-0a45-442f-915f-9e2233d9dfd3"
scaffold_3	RepeatMasker	Unknown	11466586	11466817	1342	+	.	ID="RND-6_FAMILY-3550";Tend="1215";Tstart="980";shortTE="F";uid="65b540c6-f026-4bfe-b451-c68c5280d869"
scaffold_3	RepeatMasker	Unknown	41414439	41414602	881	+	.	ID="RND-5_FAMILY-359";Tend="1136";Tstart="962";shortTE="F";uid="d8a4ce7e-5a46-4953-a11e-e62d799f11a0"
scaffold_3	RepeatMasker	DNA/hAT	25359436	25359563	463	+	.	ID="RND-5_FAMILY-9190";Tend="1015";Tstart="891";shortTE="F";uid="39681371-e193-4cb7-a1db-108de21f6150"
scaffold_3	RepeatMasker	DNA/Ginger-1	29475495	29475888	2661	+	.	ID="RND-6_FAMILY-10588";Tend="2169";Tstart="1768";shortTE="F";uid="5dcc0689-846e-4cae-a8dc-8f71d09e73ee"
scaffold_3	RepeatMasker	DNA/hAT-Tip100	9479078	9479180	690	+	.	ID="RND-6_FAMILY-4844";Tend="504";Tstart="403";shortTE="F";uid="06af0694-eafd-4eec-a0c5-71b5f8ffcea6"
scaffold_3	RepeatMasker	DNA/Ginger-1	37968742	37968984	2738	+	.	ID="rnd-1_family-9";Tend="1526";Tstart="793";shortTE="F";uid="f5506a5d-e2cc-4225-a17f-27b767706b31"
scaffold_3	RepeatMasker	Unknown	26739862	26739969	573	+	.	ID="RND-5_FAMILY-6555";Tend="1019";Tstart="902";shortTE="F";uid="ee9c6791-ca55-4404-b8cd-ba19ee68afa2"
scaffold_3	RepeatMasker	LINE/RTE-BovB	61755647	61755927	1066	+	.	ID="RND-6_FAMILY-792";Tend="1600";Tstart="1315";shortTE="F";uid="c3f82b18-4030-4ce6-af4c-a2ff4f00e5e2"
scaffold_3	RepeatMasker	DNA	30571033	30571413	1057	+	.	ID="RND-4_FAMILY-220";Tend="1393";Tstart="1034";shortTE="F";uid="9c4b4b84-52e9-46a8-a8c3-1739053d8694"
scaffold_3	RepeatMasker	DNA/Kolobok-E	17600071	17600298	637	+	.	ID="RND-5_FAMILY-1059";Tend="1194";Tstart="954";shortTE="F";uid="7d436377-298c-483f-87ac-ea182bb7856b"
scaffold_3	RepeatMasker	LINE/RTE-BovB	25717378	25717804	1692	+	.	ID="RND-6_FAMILY-792";Tend="1683";Tstart="1243";shortTE="F";uid="eae939c8-68be-4153-b439-22840aeb912f"
scaffold_3	RepeatMasker	DNA	22898355	22898555	1396	+	.	ID="RND-4_FAMILY-220";Tend="1410";Tstart="1191";shortTE="F";uid="93b9dc62-8829-4356-8d09-bbcb013a5a9d"
scaffold_3	RepeatMasker	LINE/RTE-BovB	7848424	7848915	1638	+	.	ID="RND-6_FAMILY-8013";Tend="1744";Tstart="1227";shortTE="F";uid="f3939b42-5754-411f-9744-9853ee17c108"
scaffold_3	RepeatMasker	DNA/Ginger-1	26275533	26275714	549	+	.	ID="RND-1_FAMILY-9";Tend="1520";Tstart="1355";shortTE="F";uid="387fdd6e-6a53-432f-adc5-0196efad072c"
scaffold_3	RepeatMasker	DNA/Ginger-1	41120628	41120905	1169	+	.	ID="RND-5_FAMILY-222";Tend="1275";Tstart="1022";shortTE="F";uid="f13c0056-62dd-4292-b96e-6be02c3087cc"
scaffold_3	RepeatMasker	DNA/Kolobok-E	8714893	8715002	446	+	.	ID="RND-6_FAMILY-289";Tend="625";Tstart="510";shortTE="F";uid="ec30ce91-c343-413f-ad1d-e2f891580d7b"
scaffold_3	RepeatMasker	DNA/hAT	48083085	48083326	633	+	.	ID="RND-1_FAMILY-26";Tend="2117";Tstart="1849";shortTE="F";uid="b8221776-5241-465e-928f-de7f03783c53"
scaffold_3	RepeatMasker	DNA/Ginger-1	43061866	43062454	1483	+	.	ID="RND-1_FAMILY-6";Tend="1813";Tstart="1228";shortTE="F";uid="0522af0f-2d33-45dc-a2ca-7486acadbe75"
scaffold_3	RepeatMasker	Unknown	39073115	39073872	3719	+	.	ID="RND-5_FAMILY-1236";Tend="1692";Tstart="953";shortTE="F";uid="8c4fa0aa-d63b-4106-b508-170f309470f2"
scaffold_3	RepeatMasker	DNA/Ginger-1	48950232	48950534	2168	+	.	ID="RND-6_FAMILY-2759";Tend="2728";Tstart="2426";shortTE="F";uid="4d3182e8-7348-4b5c-9612-2a4f5dad2fa5"
scaffold_3	RepeatMasker	DNA/hAT-Tip100	47346845	47347040	746	+	.	ID="RND-5_FAMILY-921";Tend="1808";Tstart="1617";shortTE="F";uid="76202633-e191-47b0-965c-3aa879bf70d1"
scaffold_3	RepeatMasker	Retroposon?	23391090	23391625	3949	+	.	ID="RND-1_FAMILY-4";Tend="1496";Tstart="964";shortTE="F";uid="c5375e8d-1c87-4b57-88a4-32615400023d"
scaffold_3	RepeatMasker	DNA	42517774	42518420	2468	+	.	ID="RND-1_FAMILY-19";TEgroup="ctg_3%7CRND-1_FAMILY-19%7C4";Tend="2278";Tstart="1522";shortTE="F";uid="efd4161b-a3b5-4820-90b6-821ee08fac07"
scaffold_3	RepeatMasker	Unknown	11590339	11590585	672	+	.	ID="RND-1_FAMILY-349";Tend="1174";Tstart="926";shortTE="F";uid="564f52a6-d7be-473e-a5f1-43e352527aef"
scaffold_3	RepeatMasker	DNA	4377114	4377243	488	+	.	ID="RND-6_FAMILY-6116";Tend="4516";Tstart="4406";shortTE="F";uid="f0134f86-694e-41ee-bd9f-0c19bc2a7909"
scaffold_3	RepeatMasker	Unknown	29722907	29723299	714	+	.	ID="RND-1_FAMILY-178";TEgroup="ctg_3%7CRND-1_FAMILY-178%7C3";Tend="1192";Tstart="933";shortTE="F";uid="71dfd179-31cb-4744-8587-e4506526d1d2"
scaffold_3	RepeatMasker	DNA/Ginger-1	45046050	45046549	2203	+	.	ID="RND-5_FAMILY-222";Tend="1444";Tstart="954";shortTE="F";uid="32b8d718-cb23-42c8-9d1a-4c721e7089de"
scaffold_3	RepeatMasker	DNA/Ginger-1	33391606	33392038	647	+	.	ID="rnd-5_family-679";Tend="1416";Tstart="919";shortTE="F";uid="d84e0237-5a46-4dcd-a109-1b212e54432a"
scaffold_3	RepeatMasker	DNA/hAT-Tip100	38284513	38284908	2339	+	.	ID="RND-4_FAMILY-1042";Tend="1660";Tstart="1277";shortTE="F";uid="5b4ecc3c-e15d-4896-89d9-9aea5075eb2d"
scaffold_3	RepeatMasker	Unknown	4365417	4365731	754	+	.	ID="RND-1_FAMILY-326";Tend="2296";Tstart="1993";shortTE="F";uid="ed17cd78-8e9a-45e1-aa34-0efea2038a08"
scaffold_3	RepeatMasker	DNA/Ginger-1	32120634	32121286	1809	+	.	ID="RND-5_FAMILY-679";TEgroup="ctg_3%7CRND-5_FAMILY-679%7C12";Tend="2256";Tstart="842";shortTE="F";uid="0942dcd8-0235-49a6-a63f-8fb7f32f5811"
scaffold_3	RepeatMasker	Retroposon?	712429	712707	1466	+	.	ID="RND-1_FAMILY-4";Tend="1268";Tstart="989";shortTE="F";uid="b94f5624-e6fc-47b8-9fad-45dc155ffb06"
scaffold_3	RepeatMasker	Unknown	692404	692604	490	+	.	ID="RND-6_FAMILY-6074";Tend="461";Tstart="246";shortTE="F";uid="0ca437f2-5e3f-4b92-b103-8a0ee3d8abba"
scaffold_3	RepeatMasker	Unknown	31781844	31782281	538	+	.	ID="RND-1_FAMILY-89";Tend="1473";Tstart="1058";shortTE="F";uid="a8eedd85-2272-4ad3-89e7-6e75dab5bdff"
scaffold_3	RepeatMasker	Unknown	58351602	58351855	691	+	.	ID="RND-1_FAMILY-175";Tend="1176";Tstart="899";shortTE="F";uid="3c93d942-b15c-431c-8b07-df6b92354b49"
scaffold_3	RepeatMasker	DNA/Ginger-1	11538405	11538608	635	+	.	ID="RND-5_FAMILY-679";Tend="1026";Tstart="848";shortTE="F";uid="eedbafef-2083-4ee1-97b2-12ab41d853ad"
scaffold_3	RepeatMasker	DNA	41326225	41326500	622	+	.	ID="RND-4_FAMILY-220";Tend="1223";Tstart="944";shortTE="F";uid="eab02757-e2d8-4158-a7a5-01accaf19eb2"
scaffold_3	RepeatMasker	DNA/Ginger-1	15838216	15838584	500	+	.	ID="RND-5_FAMILY-222";TEgroup="ctg_3%7CRND-5_FAMILY-222%7C2";Tend="1253";Tstart="921";shortTE="T";uid="f296bd05-0d93-4329-bd14-1613a2b64c25"
scaffold_3	RepeatMasker	Unknown	19440944	19441277	893	+	.	ID="RND-4_FAMILY-2816";Tend="1136";Tstart="804";shortTE="F";uid="64ed1f21-85a7-46cd-891e-0239a14fecd1"
scaffold_3	RepeatMasker	LINE/CR1	960493	960822	926	+	.	ID="RND-6_FAMILY-4386";Tend="1414";Tstart="1066";shortTE="F";uid="92d6a0b6-5149-4c1b-93d8-4ac4536d6626"
scaffold_3	RepeatMasker	DNA/Ginger-1	40168809	40169075	919	+	.	ID="rnd-6_family-3476";Tend="1612";Tstart="592";shortTE="F";uid="0aa195bf-d236-4546-9671-7ecda30e671d"
scaffold_3	RepeatMasker	LINE/RTE-BovB	47700413	47703694	28614	+	.	ID="RND-5_FAMILY-785";Tend="3998";Tstart="717";shortTE="F";uid="e18bc3b9-d25d-4c64-9589-c818f342111e"
scaffold_3	RepeatMasker	DNA/Ginger-1	3454178	3454680	797	+	.	ID="rnd-1_family-9";Tend="1321";Tstart="798";shortTE="F";uid="c553ce9e-c23f-45f5-a331-a47faec51ea7"
scaffold_3	RepeatMasker	DNA/hAT	30068361	30068597	579	+	.	ID="RND-1_FAMILY-117";Tend="3303";Tstart="3083";shortTE="F";uid="3ca33fb2-e5ba-49b5-91e0-09eba5b3fe92"
scaffold_3	RepeatMasker	DNA/Ginger-1	48570349	48570526	1377	+	.	ID="RND-6_FAMILY-4968";Tend="1494";Tstart="1314";shortTE="F";uid="6123d928-dc86-47df-8c37-4bc1d6c3654f"
scaffold_3	RepeatMasker	DNA/hAT-Blackjack	55187822	55188305	3011	+	.	ID="RND-5_FAMILY-2265";Tend="1418";Tstart="950";shortTE="F";uid="11ea190c-3512-4458-bff4-987b220fe8bc"
scaffold_3	RepeatMasker	LINE/RTE-BovB	21311311	21311804	2193	+	.	ID="RND-6_FAMILY-792";Tend="1667";Tstart="1150";shortTE="F";uid="2f055927-04be-4423-9e71-73b6d614e77f"
scaffold_3	RepeatMasker	DNA/hAT	34803857	34805124	8723	+	.	ID="RND-1_FAMILY-315";Tend="2046";Tstart="770";shortTE="F";uid="4601bb80-9e49-43f8-8a80-45478358ac5f"
scaffold_3	RepeatMasker	Unknown	18223768	18224345	1210	+	.	ID="RND-2_FAMILY-24";Tend="1704";Tstart="1091";shortTE="F";uid="a9316668-2c55-4182-9cb6-39af2c2df8b5"
scaffold_3	RepeatMasker	LTR/Pao	17558611	17559756	678	+	.	ID="BEL-220_AA-I";Tend="6844";Tstart="5668";shortTE="F";uid="f92c7530-abe9-4dfc-9af3-99f8bbc014f7"
scaffold_3	RepeatMasker	Unknown	36869220	36870175	4879	+	.	ID="RND-5_FAMILY-440";Tend="1708";Tstart="754";shortTE="F";uid="da2b7032-1b80-4fe4-91cb-29e0ccb5e8dd"
scaffold_3	RepeatMasker	DNA/Ginger-1	6756585	6757531	1163	+	.	ID="rnd-1_family-9";Tend="2431";Tstart="665";shortTE="F";uid="a6977fd5-dad2-4e81-ac8f-39b72c0e1501"
scaffold_3	RepeatMasker	DNA/MULE-NOF	7945192	7945457	685	+	.	ID="RND-6_FAMILY-14302";Tend="592";Tstart="316";shortTE="F";uid="44235886-dab6-42b6-84b6-4dd5e3f1b212"
scaffold_3	RepeatMasker	Unknown	19918313	19919266	616	+	.	ID="RND-5_FAMILY-1230";TEgroup="ctg_3%7CRND-5_FAMILY-1230%7C1";Tend="1534";Tstart="97";shortTE="F";uid="25f5032a-958e-492c-adaf-9b8a39bffb81"
scaffold_3	RepeatMasker	Unknown	6073213	6073557	2444	+	.	ID="RND-1_FAMILY-195";Tend="1375";Tstart="1027";shortTE="F";uid="de21ea37-c219-4dd2-9d91-9b1bea080193"
scaffold_3	RepeatMasker	Unknown	36986394	36986513	471	+	.	ID="RND-4_FAMILY-331";Tend="886";Tstart="762";shortTE="F";uid="2058745c-fcc7-44da-9442-6eb8ca7d485f"
scaffold_3	RepeatMasker	DNA/Ginger-1	51976551	51976911	2162	+	.	ID="RND-5_FAMILY-679";Tend="1215";Tstart="850";shortTE="F";uid="a57437e4-1035-4273-85d6-816f709de370"
scaffold_3	RepeatMasker	LINE/RTE-BovB	18054659	18054951	602	+	.	ID="RND-6_FAMILY-792";Tend="1555";Tstart="1274";shortTE="F";uid="4c3c9fb8-2e84-4cd3-ad10-23ef9ba7ac3c"
scaffold_3	RepeatMasker	DNA	37512807	37513131	605	+	.	ID="ttaa4c_ap";Tend="419";Tstart="60";shortTE="F";uid="e188477c-2cc6-4b0c-9234-05260abfb3fc"
scaffold_3	RepeatMasker	DNA/Maverick	17233044	17233852	5521	+	.	ID="RND-6_FAMILY-6487";Tend="1898";Tstart="1086";shortTE="F";uid="c5b3e420-379c-4c72-ab91-d2e521da0cfd"
scaffold_3	RepeatMasker	DNA/Ginger-1	16954490	16954881	1143	+	.	ID="RND-6_FAMILY-1604";Tend="2135";Tstart="1728";shortTE="F";uid="4e7714aa-d246-464c-b419-81482c058c58"
scaffold_3	RepeatMasker	DNA/Kolobok-E	32551792	32551934	477	+	.	ID="RND-6_FAMILY-289";Tend="576";Tstart="442";shortTE="F";uid="5541e952-dd77-4d4e-ab32-da90b9d3de97"
scaffold_3	RepeatMasker	Unknown	39125458	39125562	405	+	.	ID="RND-5_FAMILY-1178";Tend="1030";Tstart="929";shortTE="F";uid="2ff1802c-5418-4d4f-81de-261e0ad65060"
scaffold_3	RepeatMasker	DNA/hAT-Tip100	46814337	46814762	746	+	.	ID="RND-1_FAMILY-110";Tend="1524";Tstart="1104";shortTE="F";uid="2612bbaf-261e-46f2-b1c9-920463f72332"
scaffold_3	RepeatMasker	DNA/Ginger-1	48152144	48152683	1249	+	.	ID="RND-5_FAMILY-222";Tend="1433";Tstart="869";shortTE="F";uid="3b2a6a95-1486-4df8-bdf2-d93dea368687"
scaffold_3	RepeatMasker	Retroposon?	49034153	49034637	2924	+	.	ID="RND-1_FAMILY-4";Tend="1497";Tstart="1009";shortTE="F";uid="4f79efdf-1268-477a-8591-a5c03882515c"
scaffold_3	RepeatMasker	DNA/TcMar-Tc1	6262417	6263039	3731	+	.	ID="RND-6_FAMILY-4495";Tend="1802";Tstart="1161";shortTE="F";uid="ad3bbb25-e27e-428c-8419-bb3d61069b6a"
scaffold_3	RepeatMasker	DNA	52212557	52212841	1047	+	.	ID="RND-5_FAMILY-3960";Tend="2380";Tstart="2132";shortTE="F";uid="43cd0146-378f-4fcb-a90e-3fc567b6c89b"
scaffold_3	RepeatMasker	DNA/Ginger-1	3244672	3246778	17617	+	.	ID="RND-1_FAMILY-0";Tend="2974";Tstart="885";shortTE="F";uid="b272dd5a-2060-4e6d-aca9-4ff9be7948ea"
scaffold_3	RepeatMasker	DNA/hAT-Tip100	33431344	33431504	516	+	.	ID="RND-1_FAMILY-278";TEgroup="ctg_3%7CRND-1_FAMILY-278%7C1";Tend="2418";Tstart="2247";shortTE="T";uid="323405bb-dec0-4564-a7dc-c1cb5d00f905"
scaffold_3	RepeatMasker	DNA/hAT-Tip100	45108452	45108598	601	+	.	ID="RND-6_FAMILY-2";Tend="1111";Tstart="957";shortTE="F";uid="9a27abb1-3ce3-47c5-b1d4-3e1f5596db4c"
scaffold_3	RepeatMasker	LTR/Gypsy	44515084	44515513	659	+	.	ID="GYPSY2-I_AP";TEgroup="ctg_3%7CGYPSY2-I_AP%7C1";Tend="4474";Tstart="1510";shortTE="F";uid="6637b2a7-3c80-4f9e-b90a-7e2feaf8efa7"
scaffold_3	RepeatMasker	DNA/hAT-Tip100	38462025	38463326	8717	+	.	ID="RND-1_FAMILY-484";Tend="1675";Tstart="455";shortTE="F";uid="f212e041-3f9d-46a1-be94-0045a1d643f0"
scaffold_3	RepeatMasker	DNA/hAT-Ac	1518188	1518551	2401	+	.	ID="RND-1_FAMILY-261";Tend="2151";Tstart="1805";shortTE="F";uid="efe8bf6e-c24d-4a11-8743-60167a6113a5"
scaffold_3	RepeatMasker	DNA/CMC-EnSpm	51563310	51563721	422	+	.	ID="ENSPM-1_AP";Tend="1308";Tstart="881";shortTE="F";uid="a5618a25-cc0d-43bf-88d4-0158a7e2dbaf"
scaffold_3	RepeatMasker	DNA/hAT-Tip100	4611630	4611981	1306	+	.	ID="rnd-1_family-79";Tend="826";Tstart="551";shortTE="F";uid="e6b674db-f822-4f40-93ce-8b55f7184afc"
scaffold_3	RepeatMasker	DNA/Ginger-1	45497027	45497562	2370	+	.	ID="rnd-5_family-222";Tend="1444";Tstart="914";shortTE="F";uid="2e9694c9-c9cc-4e3e-aabd-d7fc4cdced06"
scaffold_3	RepeatMasker	DNA	654076	654482	1253	+	.	ID="RND-4_FAMILY-220";Tend="1390";Tstart="983";shortTE="F";uid="5d1c445d-0588-463f-abe9-20e524a4b393"
scaffold_3	RepeatMasker	LTR/Copia	8827252	8827382	775	+	.	ID="RND-5_FAMILY-3669";Tend="136";Tstart="4";shortTE="F";uid="d0079bab-b576-461d-b281-d143e056156b"
scaffold_3	RepeatMasker	DNA/hAT	48978361	48978903	1143	+	.	ID="RND-1_FAMILY-26";Tend="1966";Tstart="1405";shortTE="F";uid="64e25129-8bee-4e54-8982-87c47f3cc61e"
scaffold_3	RepeatMasker	Unknown	8803921	8804344	1828	+	.	ID="RND-5_FAMILY-1405";Tend="1324";Tstart="899";shortTE="F";uid="6a489f85-46c5-4ac1-8bd4-2f13cce0e08c"
scaffold_3	RepeatMasker	Unknown	330625	330955	1856	+	.	ID="RND-1_FAMILY-309";Tend="1206";Tstart="869";shortTE="F";uid="b9ace5f0-36ed-444d-afed-d621ed8f1985"
scaffold_3	RepeatMasker	DNA/Ginger-1	54530885	54530998	419	+	.	ID="RND-5_FAMILY-6645";Tend="1178";Tstart="1070";shortTE="F";uid="7232300e-5558-48eb-abe5-e88f23a315af"
scaffold_3	RepeatMasker	Retroposon?	21154827	21155012	702	+	.	ID="RND-5_FAMILY-1752";Tend="1493";Tstart="1305";shortTE="F";uid="90f7d56c-2e3f-4eff-bd72-b9e0737b71e6"
scaffold_3	RepeatMasker	Unknown	49797776	49797961	767	+	.	ID="RND-6_FAMILY-7534";Tend="3296";Tstart="3102";shortTE="F";uid="240c708f-24b9-4790-834f-8aa2bad2a58c"
scaffold_3	RepeatMasker	Unknown	41399355	41400427	8820	+	.	ID="RND-6_FAMILY-1951";Tend="1786";Tstart="680";shortTE="F";uid="74ea1148-0322-4aec-b608-2673a880d95e"
scaffold_3	RepeatMasker	Retroposon?	56868567	56869078	2847	+	.	ID="RND-1_FAMILY-4";Tend="1496";Tstart="958";shortTE="F";uid="5c80fd93-8229-4e00-9541-29d5a922e0ec"
scaffold_3	RepeatMasker	Unknown	48570942	48571316	708	+	.	ID="RND-5_FAMILY-1236";Tend="432";Tstart="7";shortTE="F";uid="78ff8efb-d002-42b0-9ba9-cf8128a331fe"
scaffold_3	RepeatMasker	DNA/Ginger-1	18262138	18262403	839	+	.	ID="RND-5_FAMILY-679";Tend="2072";Tstart="1769";shortTE="F";uid="c3f02161-ca82-4505-b5f6-e25c313fce8f"
scaffold_3	RepeatMasker	Unknown	18373466	18374432	5316	+	.	ID="RND-6_FAMILY-4859";Tend="1671";Tstart="712";shortTE="F";uid="d1a33693-02ea-4a8b-a0c6-16072e0431c6"
scaffold_3	RepeatMasker	DNA/Ginger-1	31170295	31171282	6062	+	.	ID="RND-6_FAMILY-4175";Tend="2408";Tstart="1427";shortTE="F";uid="0b173e3f-03c6-41cf-a1d3-87818a0f7032"
scaffold_3	RepeatMasker	Unknown	23693663	23693935	1725	+	.	ID="RND-1_FAMILY-349";Tend="1212";Tstart="956";shortTE="F";uid="d03b815c-0223-4496-be27-9748aba2f745"
scaffold_3	RepeatMasker	DNA/hAT-Charlie	20323343	20323995	3307	+	.	ID="RND-6_FAMILY-3065";Tend="1633";Tstart="949";shortTE="F";uid="b249be12-242b-4d1d-821f-a9d96984b39d"
scaffold_3	RepeatMasker	Unknown	13589896	13590256	2770	+	.	ID="RND-1_FAMILY-195";Tend="1378";Tstart="1002";shortTE="F";uid="a0ce931f-7be1-46ad-9b8b-abcc7d19593f"
scaffold_3	RepeatMasker	DNA/hAT	29836716	29836949	1429	+	.	ID="RND-5_FAMILY-1246";Tend="1150";Tstart="901";shortTE="F";uid="a8e5359f-f78c-490f-b936-af7e59826a74"
scaffold_3	RepeatMasker	DNA/PiggyBac	43744284	43744425	568	+	.	ID="RND-1_FAMILY-264";Tend="1176";Tstart="1032";shortTE="F";uid="c3f8d1bc-4872-42ac-a547-e0b4bc40438e"
scaffold_3	RepeatMasker	LINE/I-Jockey	44666519	44668009	1497	+	.	ID="VINGI-1_APIS";Tend="1486";Tstart="1";shortTE="F";uid="0c709aaf-51fc-49be-b67f-6f7361326208"
scaffold_3	RepeatMasker	DNA/hAT	21907	22543	1296	+	.	ID="RND-1_FAMILY-26";Tend="1804";Tstart="1187";shortTE="F";uid="9cc30588-4131-44f5-aa0d-b3cc7c5f9337"
scaffold_3	RepeatMasker	DNA/Ginger-1	43828870	43829021	523	+	.	ID="RND-6_FAMILY-2321";Tend="981";Tstart="841";shortTE="F";uid="e3865dc3-cb56-4cc7-8e2b-107fbe25f7cc"
scaffold_3	RepeatMasker	LINE/RTE-BovB	48040855	48041183	428	+	.	ID="RTE-14_LMI";Tend="3005";Tstart="2679";shortTE="F";uid="5214950f-563f-4a05-918a-5728a66aae89"
scaffold_3	RepeatMasker	DNA/hAT-Tip100	33555128	33555348	827	+	.	ID="RND-6_FAMILY-7110";Tend="1098";Tstart="915";shortTE="F";uid="e20e3bfc-e130-4ef0-a328-39df9ec4ec58"
scaffold_3	RepeatMasker	LTR/Gypsy	4716922	4717042	495	+	.	ID="RND-6_FAMILY-3665";Tend="2828";Tstart="2716";shortTE="F";uid="5c4cf5ce-c931-48b3-89b9-769e3acd0257"
scaffold_3	RepeatMasker	Unknown	10876383	10876594	702	+	.	ID="RND-1_FAMILY-141";Tend="1485";Tstart="1272";shortTE="F";uid="fbf74f01-3e32-403b-a7e3-a53fe63705ff"
scaffold_3	RepeatMasker	DNA	10925630	10926157	3708	+	.	ID="RND-1_FAMILY-499";Tend="1420";Tstart="926";shortTE="F";uid="05ab41a4-4668-4348-95a7-c6dfcb2f86b6"
scaffold_3	RepeatMasker	Unknown	28843364	28843624	1003	+	.	ID="RND-5_FAMILY-1017";Tend="1613";Tstart="1357";shortTE="F";uid="d14a444e-f73d-471c-b8b4-125820fe7da5"
scaffold_3	RepeatMasker	Unknown	52776892	52777212	868	+	.	ID="RND-6_FAMILY-3524";Tend="317";Tstart="35";shortTE="F";uid="af7c3a3d-54c9-49d0-9522-fae3aa3bfb50"
scaffold_3	RepeatMasker	Unknown	31614610	31614828	1140	+	.	ID="RND-1_FAMILY-175";Tend="1171";Tstart="955";shortTE="F";uid="8674fa3c-737b-4981-b829-86530a4d7b48"
scaffold_3	RepeatMasker	DNA/Ginger-1	19163417	19163947	1509	+	.	ID="RND-6_FAMILY-4811";Tend="1327";Tstart="786";shortTE="F";uid="bd4c31e3-31d6-47bf-aef4-ce71ba5fad9b"
scaffold_3	RepeatMasker	DNA/Ginger-1	51125946	51126242	1362	+	.	ID="RND-6_FAMILY-1075";Tend="2157";Tstart="1857";shortTE="F";uid="637f9b3b-e3e8-4760-bc05-3674d7bdcd34"
scaffold_3	RepeatMasker	DNA/Merlin	20207297	20207748	2672	+	.	ID="RND-1_FAMILY-25";Tend="1437";Tstart="978";shortTE="F";uid="568e63b8-d9c6-4327-b3c6-55dda49f7182"
scaffold_3	RepeatMasker	DNA/hAT	37529586	37529822	501	+	.	ID="RND-6_FAMILY-2850";Tend="877";Tstart="654";shortTE="F";uid="e8683195-7961-47ac-8d19-ca5da9a54f47"
scaffold_3	RepeatMasker	DNA/Ginger-1	16340340	16340567	601	+	.	ID="RND-6_FAMILY-7865";Tend="277";Tstart="102";shortTE="F";uid="3b402dad-b80c-477d-b926-7ec6237cafeb"
scaffold_3	RepeatMasker	DNA/hAT-Tip100	31219099	31219204	421	+	.	ID="RND-5_FAMILY-794";Tend="756";Tstart="640";shortTE="F";uid="0897ded6-13fa-4122-9b83-6e0737c8e061"
scaffold_3	RepeatMasker	LINE/CR1	59252734	59254040	1797	+	.	ID="RND-6_FAMILY-1531";Tend="2167";Tstart="969";shortTE="F";uid="51da3872-1f0f-4fcf-a135-cfeae32c1d96"
scaffold_3	RepeatMasker	DNA/PIF-Harbinger	56283621	56284243	783	+	.	ID="ISL2EU-7_CFL";Tend="2027";Tstart="1412";shortTE="F";uid="cb26e988-9033-4a9d-8f11-66463b444afe"
scaffold_3	RepeatMasker	DNA/Ginger-1	39192637	39193187	1741	+	.	ID="RND-5_FAMILY-679";Tend="1890";Tstart="1215";shortTE="F";uid="27c685e1-da55-4186-9304-5bade47de3bb"
scaffold_3	RepeatMasker	Unknown	7445218	7445529	1857	+	.	ID="RND-6_FAMILY-14172";Tend="1221";Tstart="941";shortTE="F";uid="ef09ca3f-2316-42c7-baca-2308be561027"
scaffold_3	RepeatMasker	LINE/L2	2603462	2603771	615	+	.	ID="RND-6_FAMILY-11100";Tend="1940";Tstart="890";shortTE="F";uid="c2d5a582-e2a7-41e8-b4d4-4ec515f97d63"
scaffold_3	RepeatMasker	Retroposon?	11480978	11481111	422	+	.	ID="RND-5_FAMILY-1752";Tend="2146";Tstart="2021";shortTE="F";uid="822e3425-78ae-4b27-8e3b-10b3a43e1c42"
scaffold_3	RepeatMasker	DNA/TcMar-m44?	14525680	14526912	3158	+	.	ID="RND-5_FAMILY-1761";Tend="1340";Tstart="76";shortTE="F";uid="c3140a9c-51d8-4dbe-b466-dd7d0695f0e8"
scaffold_3	RepeatMasker	DNA/Ginger-1	787238	787541	1525	+	.	ID="RND-5_FAMILY-679";Tend="1136";Tstart="836";shortTE="F";uid="bc61c2ae-6689-4c27-8bf3-69f7d587cfc0"
scaffold_3	RepeatMasker	DNA/hAT-Tip100	27018195	27018325	413	+	.	ID="RND-5_FAMILY-1744";Tend="753";Tstart="624";shortTE="F";uid="a1796526-4129-4cdd-91ca-06e3a34a3c2d"
scaffold_3	RepeatMasker	Unknown	39163482	39164509	976	+	.	ID="RND-5_FAMILY-915";Tend="1121";Tstart="662";shortTE="F";uid="b794822a-a990-4bb1-8a4b-24a73e1cf48f"
scaffold_3	RepeatMasker	Unknown	32283643	32284265	3919	+	.	ID="RND-1_FAMILY-47";Tend="1121";Tstart="515";shortTE="F";uid="ab591785-394a-4d59-96b8-faf90dfb4fb1"
scaffold_3	RepeatMasker	Unknown	528580	528796	1487	+	.	ID="RND-1_FAMILY-349";Tend="1211";Tstart="996";shortTE="F";uid="00f8d4a8-335a-4d7e-8772-307755e944f0"
scaffold_3	RepeatMasker	DNA/MULE-MuDR	41476235	41476399	992	+	.	ID="RND-5_FAMILY-3867";Tend="1106";Tstart="925";shortTE="F";uid="a97df9c1-daf9-4f65-82a1-e112522f45cd"
scaffold_3	RepeatMasker	DNA/Ginger-1	48269889	48270391	2500	+	.	ID="RND-5_FAMILY-679";Tend="1376";Tstart="848";shortTE="F";uid="ba1edf35-7923-403e-80a7-cc39f7c52576"
scaffold_3	RepeatMasker	DNA/hAT-Ac	10346390	10346601	1457	+	.	ID="RND-4_FAMILY-520";Tend="1146";Tstart="933";shortTE="F";uid="48ec8389-06e5-4fae-8c85-d469d717f269"
scaffold_3	RepeatMasker	Unknown	17537512	17537900	840	+	.	ID="RND-5_FAMILY-1208";Tend="656";Tstart="240";shortTE="F";uid="b6872599-25bc-4174-84a3-2ae16c6bad33"
scaffold_3	RepeatMasker	Unknown	11219831	11220044	449	+	.	ID="RND-1_FAMILY-349";Tend="1171";Tstart="936";shortTE="F";uid="12834da2-efad-49c2-bf6f-0ed65f5f1690"
scaffold_3	RepeatMasker	DNA/Ginger-1	11657670	11658621	2862	+	.	ID="rnd-5_family-679";Tend="1533";Tstart="657";shortTE="F";uid="20ade5d0-8313-457e-a2f7-5b53f20b5919"
scaffold_3	RepeatMasker	DNA/Ginger-1	56256422	56256720	1118	+	.	ID="RND-1_FAMILY-12";Tend="1217";Tstart="912";shortTE="F";uid="449349d4-6ed7-45ac-b95c-f09b46297805"
scaffold_3	RepeatMasker	DNA/Ginger-1	30423191	30423530	838	+	.	ID="RND-6_FAMILY-8373";Tend="1541";Tstart="1230";shortTE="F";uid="bec2c94e-4d7c-4ded-9fab-12a1bbfab142"
scaffold_3	RepeatMasker	Retroposon?	34116066	34116241	457	+	.	ID="RND-5_FAMILY-1752";Tend="2039";Tstart="1848";shortTE="F";uid="05e90384-760d-462b-9454-0fb78c416166"
scaffold_3	RepeatMasker	DNA/hAT	39098438	39098693	1375	+	.	ID="RND-6_FAMILY-9119";Tend="1701";Tstart="1431";shortTE="F";uid="627499e2-2492-4113-a551-3afb51833eb7"
scaffold_3	RepeatMasker	Unknown	15858955	15859378	1455	+	.	ID="RND-6_FAMILY-382";Tend="627";Tstart="228";shortTE="F";uid="07b8682b-5949-40c1-9dec-f2a099c39287"
scaffold_3	RepeatMasker	DNA/hAT-Tip100	35047316	35047565	1229	+	.	ID="RND-1_FAMILY-91";Tend="1251";Tstart="986";shortTE="F";uid="9c27c043-a232-4521-ba38-293288f31349"
scaffold_3	RepeatMasker	DNA/Ginger-1	3930791	3931611	3297	+	.	ID="rnd-1_family-12";Tend="1897";Tstart="750";shortTE="F";uid="23a4e042-8948-4e62-9160-1934fecbcdba"
scaffold_3	RepeatMasker	DNA/Ginger-1	57061624	57062193	2238	+	.	ID="rnd-5_family-222";Tend="1447";Tstart="940";shortTE="F";uid="5faf6f0f-b2c5-45b1-967b-7cff0b4210e2"
scaffold_3	RepeatMasker	DNA/Ginger-1	2921288	2922308	1518	+	.	ID="rnd-6_family-4811";Tend="1879";Tstart="908";shortTE="F";uid="19afa57a-27bf-4258-8c82-1a0ee7cee936"
scaffold_3	RepeatMasker	LTR/Pao	49890221	49890451	1923	+	.	ID="RND-5_FAMILY-2419";Tend="2387";Tstart="2159";shortTE="F";uid="d475a65b-8ba5-4957-96d2-104f46417e55"
scaffold_3	RepeatMasker	DNA/TcMar-Tc1	48387924	48388376	1181	+	.	ID="RND-5_FAMILY-5146";TEgroup="ctg_3%7CRND-5_FAMILY-5146%7C6";Tend="1904";Tstart="785";shortTE="F";uid="b53938f6-9e47-4ce2-9245-d9cd9e095648"
scaffold_3	RepeatMasker	Retroposon?	3122058	3122294	1040	+	.	ID="RND-5_FAMILY-1752";Tend="1564";Tstart="1085";shortTE="F";uid="f852dc1a-af2d-44f6-a421-69af38a512f6"
scaffold_3	RepeatMasker	Unknown	37242988	37243193	1295	+	.	ID="RND-1_FAMILY-256";Tend="1241";Tstart="1005";shortTE="F";uid="96061977-c45d-4226-8e84-ef0230a0d09d"
scaffold_3	RepeatMasker	DNA/Kolobok-E	13665872	13666186	1175	+	.	ID="RND-1_FAMILY-233";Tend="1536";Tstart="1232";shortTE="F";uid="82b2789d-b4d0-45ce-b78f-60199bb7e9f7"
scaffold_3	RepeatMasker	DNA/Ginger-1	62851756	62852230	1462	+	.	ID="RND-6_FAMILY-4968";Tend="1386";Tstart="951";shortTE="F";uid="4eab0b10-a838-4a97-9e68-47f688c15ea1"
scaffold_3	RepeatMasker	DNA/Ginger-1	11925444	11926338	1421	+	.	ID="rnd-1_family-9";Tend="1598";Tstart="657";shortTE="F";uid="c40b8e10-84bb-4d3a-99fa-9bad52d17d24"
scaffold_3	RepeatMasker	Retroposon?	45322285	45322484	1022	+	.	ID="RND-3_FAMILY-175";Tend="2114";Tstart="1917";shortTE="F";uid="b224a89e-3b33-494c-9e00-fb05f29ed52c"
scaffold_3	RepeatMasker	LINE/RTE-BovB	25773792	25775089	1224	+	.	ID="RTE-1B_LMI";Tend="1911";Tstart="596";shortTE="F";uid="bee05774-de13-449d-a688-59b9a628dd73"
scaffold_3	RepeatMasker	Unknown	7744468	7744578	584	+	.	ID="RND-5_FAMILY-4715";Tend="1275";Tstart="1172";shortTE="F";uid="31f6f6a0-18cd-4d60-a78b-6b48b3434ce6"
scaffold_3	RepeatMasker	Retroposon?	28417101	28417665	2169	+	.	ID="RND-1_FAMILY-4";Tend="1539";Tstart="958";shortTE="F";uid="551c331e-7a7f-4e6a-ae76-cdebcc5e55cc"
scaffold_3	RepeatMasker	DNA/hAT-Tip100	24283791	24284029	555	+	.	ID="RND-1_FAMILY-109";Tend="1175";Tstart="911";shortTE="F";uid="576430d4-bd8b-44b3-b54a-e01bd2812b23"
scaffold_3	RepeatMasker	Retroposon?	16082934	16084195	8581	+	.	ID="RND-3_FAMILY-175";Tend="2165";Tstart="856";shortTE="F";uid="156c8726-a8fa-4840-83da-d99388ccb71e"
scaffold_3	RepeatMasker	DNA/hAT	4298800	4299153	2793	+	.	ID="RND-1_FAMILY-7";Tend="2238";Tstart="1885";shortTE="F";uid="66b21a35-bdd7-428f-9794-646188cec626"
scaffold_3	RepeatMasker	DNA/hAT-hATm	14987943	14989138	4374	+	.	ID="rnd-1_family-314";Tend="1609";Tstart="1";shortTE="F";uid="a439992c-23b7-45a1-a2b8-af020ebecd12"
scaffold_3	RepeatMasker	DNA	50164102	50164522	632	+	.	ID="RND-5_FAMILY-600";TEgroup="ctg_3%7CRND-5_FAMILY-600%7C12";Tend="1054";Tstart="755";shortTE="F";uid="947d2783-9eab-401c-8582-ec8ff74fe310"
scaffold_3	RepeatMasker	DNA/hAT	10798273	10798947	1632	+	.	ID="RND-1_FAMILY-26";Tend="1377";Tstart="751";shortTE="F";uid="38a3b552-b178-47dc-967e-7c067dcc30f4"
scaffold_3	RepeatMasker	DNA/Ginger-1	24574266	24574466	1104	+	.	ID="RND-5_FAMILY-679";Tend="1106";Tstart="911";shortTE="F";uid="ab3596ad-40b1-4c42-b64d-af2ebe759f85"
scaffold_3	RepeatMasker	DNA	8636228	8636385	449	+	.	ID="rnd-6_family-1293";Tend="940";Tstart="676";shortTE="F";uid="f6071552-6ce9-43a9-88b1-0d4c307b14b5"
scaffold_3	RepeatMasker	DNA/Sola	9500400	9500592	469	+	.	ID="DNA4-7_AP";Tend="236";Tstart="1";shortTE="F";uid="9dfc90b2-9f97-4342-b71c-3e02c0f059d8"
scaffold_3	RepeatMasker	LINE/RTE-BovB	25964325	25964722	1845	+	.	ID="RND-6_FAMILY-792";Tend="1337";Tstart="956";shortTE="F";uid="19ba789c-7edf-4bef-9207-526dff31798b"
scaffold_3	RepeatMasker	Unknown	3712741	3712984	1100	+	.	ID="RND-1_FAMILY-166";TEgroup="ctg_3%7CRND-1_FAMILY-166%7C1";Tend="1152";Tstart="963";shortTE="F";uid="57969e6e-1781-4eb1-ac25-93dd9f9c4af4"
scaffold_3	RepeatMasker	Unknown	61539011	61539960	5556	+	.	ID="RND-5_FAMILY-4263";Tend="1898";Tstart="966";shortTE="F";uid="0182c8fc-734f-4ee5-acec-8bf3b68feef6"
scaffold_3	RepeatMasker	DNA	43217388	43217999	3584	+	.	ID="RND-5_FAMILY-2286";Tend="1601";Tstart="945";shortTE="F";uid="22693a1a-9df7-4250-beed-86fcbb37269c"
scaffold_3	RepeatMasker	Unknown	59005448	59005816	2108	+	.	ID="RND-4_FAMILY-214";Tend="1759";Tstart="1411";shortTE="F";uid="b916c38b-62e4-479b-9766-e1712cbe0246"
scaffold_3	RepeatMasker	DNA	7114	7471	573	+	.	ID="TTAA20_AP";Tend="617";Tstart="270";shortTE="F";uid="c3a77cbd-c4c0-4d34-a8b8-ef50a30fd085"
scaffold_3	RepeatMasker	DNA	25544323	25544662	2448	+	.	ID="RND-5_FAMILY-531";Tend="1323";Tstart="959";shortTE="F";uid="d1d48b41-938b-49c7-a0a1-1c71ea052a4c"
scaffold_3	RepeatMasker	DNA/hAT-Ac	2316782	2317010	1079	+	.	ID="RND-1_FAMILY-138";Tend="1197";Tstart="956";shortTE="F";uid="cb23ce9a-f463-481f-9e16-f28c65504130"
scaffold_3	RepeatMasker	DNA	7931015	7931233	1245	+	.	ID="RND-1_FAMILY-217";Tend="1377";Tstart="1138";shortTE="F";uid="a801bf66-bc02-406a-ab36-722ec908c769"
scaffold_3	RepeatMasker	DNA/hAT-Tip100	38255755	38255881	402	+	.	ID="RND-1_FAMILY-91";Tend="1125";Tstart="991";shortTE="F";uid="01693924-18a1-4429-ac87-53e8081d141a"
scaffold_3	RepeatMasker	Retroposon?	55834583	55835160	2163	+	.	ID="RND-1_FAMILY-4";Tend="1500";Tstart="969";shortTE="F";uid="39968036-9c5b-4488-930d-66de677a878c"
scaffold_3	RepeatMasker	DNA/Ginger-1	50012418	50012718	1066	+	.	ID="RND-5_FAMILY-222";Tend="1165";Tstart="848";shortTE="F";uid="f49c0e42-995f-492b-8216-1d516039f6b7"
scaffold_3	RepeatMasker	Unknown	13369624	13369779	812	+	.	ID="RND-6_FAMILY-1328";Tend="417";Tstart="257";shortTE="F";uid="6f5bce33-1c8f-47b3-95b4-8d99896d16de"
scaffold_3	RepeatMasker	DNA/hAT-Tip100	39941549	39942149	2977	+	.	ID="RND-1_FAMILY-321";TEgroup="ctg_3%7CRND-1_FAMILY-321%7C1";Tend="2228";Tstart="1509";shortTE="F";uid="9f1c5c80-81f5-4b4f-93ae-9f08296503f1"
scaffold_3	RepeatMasker	LINE/RTE-BovB	6038224	6039146	1000	+	.	ID="RND-6_FAMILY-6336";Tend="2239";Tstart="1349";shortTE="F";uid="01a1cad3-76a6-4cfa-b049-b3e66070b20b"
scaffold_3	RepeatMasker	DNA/Ginger-1	26307378	26308577	7240	+	.	ID="rnd-6_family-2321";Tend="2157";Tstart="1013";shortTE="F";uid="5c0f5c70-cdba-4ef6-a2ce-f1323decef14"
scaffold_3	RepeatMasker	Unknown	27008195	27008329	428	+	.	ID="RND-6_FAMILY-6074";Tend="481";Tstart="354";shortTE="F";uid="4411b080-b8e3-4059-a1f0-663a61a0fb15"
scaffold_3	RepeatMasker	DNA/Merlin	3880533	3881257	3938	+	.	ID="RND-1_FAMILY-25";Tend="1771";Tstart="969";shortTE="F";uid="3a444e70-d3df-49a9-8500-34fb99b71141"
scaffold_3	RepeatMasker	Unknown	52718313	52718625	743	+	.	ID="RND-5_FAMILY-1927";Tend="581";Tstart="361";shortTE="F";uid="fe9e7e58-66bc-47f7-bc73-2c529c8eabb1"
scaffold_3	RepeatMasker	LINE/I	33967872	33968248	563	+	.	ID="RND-6_FAMILY-1847";Tend="2180";Tstart="1824";shortTE="F";uid="d967344f-eff6-444f-95c1-7b1df3083545"
scaffold_3	RepeatMasker	DNA/Ginger-1	38793786	38794557	749	+	.	ID="rnd-5_family-222";Tend="2237";Tstart="1026";shortTE="F";uid="fceb2cae-e345-452d-a16c-ab2abd470bb5"
scaffold_3	RepeatMasker	Unknown	31222571	31223159	2743	+	.	ID="RND-5_FAMILY-4628";Tend="1525";Tstart="948";shortTE="F";uid="4fceef9f-60a8-4d24-b179-32c0a3ff9471"
scaffold_3	RepeatMasker	LTR/Gypsy	27520101	27520651	4689	+	.	ID="RND-6_FAMILY-1084";Tend="3341";Tstart="2793";shortTE="F";uid="3e876bb4-4c0b-46c8-ad9f-cc26fc2cf2cc"
scaffold_3	RepeatMasker	DNA/Kolobok-E	48258567	48259286	3808	+	.	ID="RND-5_FAMILY-190";Tend="2117";Tstart="1382";shortTE="F";uid="774791dc-cc3a-46a0-be8c-bb567b0d2a97"
scaffold_3	RepeatMasker	LINE/RTE-BovB	41988594	41989007	1642	+	.	ID="RND-6_FAMILY-792";Tend="1644";Tstart="1232";shortTE="F";uid="98fec0d0-2b98-4a07-b0cf-cfa612fbf949"
scaffold_3	RepeatMasker	Unknown	14675423	14675932	1803	+	.	ID="RND-1_FAMILY-178";Tend="1182";Tstart="708";shortTE="F";uid="a0e2206c-6aa9-43a4-94a5-66f1d8152eab"
scaffold_3	RepeatMasker	DNA/hAT	14386059	14387066	4692	+	.	ID="RND-1_FAMILY-26";Tend="1895";Tstart="899";shortTE="F";uid="9ab35193-9da2-47ab-9ddb-23990226bc51"
scaffold_3	RepeatMasker	Unknown	44292756	44293607	4903	+	.	ID="RND-5_FAMILY-243";Tend="1758";Tstart="896";shortTE="F";uid="8f6cea7a-b7a3-45a8-8cec-a70b4c849064"
scaffold_3	RepeatMasker	Unknown	56854892	56855063	530	+	.	ID="RND-6_FAMILY-1538";Tend="660";Tstart="473";shortTE="F";uid="b07ef0a3-824e-4a4d-883d-9e16303babc9"
scaffold_3	RepeatMasker	DNA/hAT	31374308	31375419	4528	+	.	ID="RND-1_FAMILY-26";Tend="1959";Tstart="802";shortTE="F";uid="27f5c61f-c022-44cf-9af4-08b475640404"
scaffold_3	RepeatMasker	DNA/Ginger-1	10156629	10157240	2470	+	.	ID="rnd-5_family-222";Tend="1648";Tstart="940";shortTE="F";uid="e0e2a1f1-04c9-4eb1-8b85-3260738fa4f0"
scaffold_3	RepeatMasker	Unknown	50929401	50929704	2049	+	.	ID="RND-6_FAMILY-11568";Tend="1266";Tstart="962";shortTE="F";uid="df79b229-c4c8-4b39-b4ed-9b3e91ddde61"
scaffold_3	RepeatMasker	LINE/RTE-BovB	31229882	31230810	1253	+	.	ID="RTE-16_LMI";Tend="1112";Tstart="188";shortTE="F";uid="4dea7bd3-1fbe-41b2-af62-9135ca1208bc"
scaffold_3	RepeatMasker	DNA/hAT-Tip100	42236607	42236868	1185	+	.	ID="RND-1_FAMILY-75";Tend="1229";Tstart="972";shortTE="F";uid="49a6b4c0-5873-47dc-b86d-365e767de2ec"
scaffold_3	RepeatMasker	DNA/hAT-hAT19	3639479	3639771	528	+	.	ID="RND-5_FAMILY-1527";Tend="1622";Tstart="1329";shortTE="F";uid="b7963657-3ce9-4e1f-938d-0efaae8cf72e"
scaffold_3	RepeatMasker	Unknown	10960473	10960803	1584	+	.	ID="RND-1_FAMILY-276";TEgroup="ctg_3%7CRND-1_FAMILY-276%7C6";Tend="1369";Tstart="941";shortTE="F";uid="27177fb0-5888-4865-b685-13b4542a572b"
scaffold_3	RepeatMasker	DNA/Ginger-1	50231952	50232093	1600	+	.	ID="rnd-1_family-8";Tend="2222";Tstart="1002";shortTE="F";uid="9b333aa1-8d75-43db-bb71-224d43f6188c"
scaffold_3	RepeatMasker	LINE/RTE-BovB	24544411	24544567	416	+	.	ID="RND-6_FAMILY-792";Tend="1473";Tstart="1321";shortTE="F";uid="c00f3a88-a90a-4114-a008-212e978d99f7"
scaffold_3	RepeatMasker	Unknown	58776869	58778110	9894	+	.	ID="RND-1_FAMILY-247";Tend="2115";Tstart="884";shortTE="F";uid="aff63637-9d1b-4d23-abd7-385d3683fa15"
scaffold_3	RepeatMasker	DNA	9050202	9050389	456	+	.	ID="DNA8-31_AP";Tend="190";Tstart="1";shortTE="F";uid="60f3c9a4-56d2-4a7c-8115-b05c22028307"
scaffold_3	RepeatMasker	DNA/Ginger-1	20059402	20060179	2153	+	.	ID="RND-6_FAMILY-10588";Tend="1411";Tstart="648";shortTE="F";uid="ee200a27-2220-4adf-8e3c-ba944474d1ad"
scaffold_3	RepeatMasker	Retroposon?	50537083	50537694	2222	+	.	ID="RND-3_FAMILY-175";Tend="1382";Tstart="779";shortTE="F";uid="17fe2dcb-d25b-4799-836f-5b219b94e5c1"
scaffold_3	RepeatMasker	LINE/CR1	1128375	1128868	763	+	.	ID="RND-6_FAMILY-1912";Tend="1568";Tstart="1186";shortTE="F";uid="6dc87bff-d326-4b34-a6f1-de2764f03094"
scaffold_3	RepeatMasker	Unknown	25155226	25155579	1543	+	.	ID="RND-5_FAMILY-722";Tend="1814";Tstart="1439";shortTE="F";uid="c3d0b01d-8c34-4ca7-9958-51af7fbb9d5d"
scaffold_3	RepeatMasker	Unknown	49694996	49695246	1691	+	.	ID="RND-1_FAMILY-175";Tend="1176";Tstart="928";shortTE="F";uid="eaaaa122-615d-43ed-a654-7ddb3709238a"
scaffold_3	RepeatMasker	DNA/Ginger-1	4241975	4242283	4268	+	.	ID="RND-1_FAMILY-21";Tend="2061";Tstart="958";shortTE="F";uid="bb4083fd-e4dd-4573-a8c9-d1a95b6066e2"
scaffold_3	RepeatMasker	DNA/hAT?	31068227	31068383	995	+	.	ID="RND-6_FAMILY-15595";Tend="1213";Tstart="1058";shortTE="F";uid="93c8cf46-f187-4bd5-9664-05a35222f8cf"
scaffold_3	RepeatMasker	DNA/hAT	55778132	55778705	2263	+	.	ID="RND-1_FAMILY-26";Tend="1959";Tstart="1426";shortTE="F";uid="a015659a-ed8d-490c-8ec2-9005d2e4d98b"
scaffold_3	RepeatMasker	Unknown	51556787	51556890	450	+	.	ID="RND-5_FAMILY-1017";Tend="712";Tstart="609";shortTE="F";uid="596c682b-e99f-4b67-b813-fd4198c69bf6"
scaffold_3	RepeatMasker	DNA/Ginger-1	36703956	36704509	2594	+	.	ID="RND-6_FAMILY-8521";Tend="1299";Tstart="753";shortTE="F";uid="ae83e768-ab9b-44f2-94a8-2fd9ed49f745"
scaffold_3	RepeatMasker	DNA	1622686	1623941	5757	+	.	ID="RND-5_FAMILY-1883";Tend="1460";Tstart="221";shortTE="F";uid="26d96678-d7ea-4d72-be53-4a6083df3402"
scaffold_3	RepeatMasker	DNA/Ginger-1	20406883	20407142	1271	+	.	ID="RND-6_FAMILY-1604";Tend="1060";Tstart="803";shortTE="F";uid="3211c7ea-fe68-4233-9e6a-b395711f1fc0"
scaffold_3	RepeatMasker	DNA/Ginger-1	1690110	1690368	1139	+	.	ID="rnd-5_family-222";Tend="1450";Tstart="1303";shortTE="F";uid="5eed6231-1ebb-4914-b8f5-0a25eca42bb6"
scaffold_3	RepeatMasker	LINE/RTE-BovB	29531556	29531657	638	+	.	ID="RND-6_FAMILY-3950";Tend="2139";Tstart="2038";shortTE="F";uid="5275ab0a-7dc2-473a-818c-bcecaa7a676a"
scaffold_3	RepeatMasker	Unknown	1850146	1850973	884	+	.	ID="RND-6_FAMILY-7832";TEgroup="ctg_3%7CRND-6_FAMILY-7832%7C1";Tend="1770";Tstart="788";shortTE="F";uid="e8844abd-dd99-4036-97ae-28d24db96a87"
scaffold_3	RepeatMasker	DNA/hAT-hAT19	9660553	9660733	584	+	.	ID="DNA8-64B_AP";Tend="190";Tstart="3";shortTE="F";uid="43095fda-9c85-4556-b4f9-831f0bb1d212"
scaffold_3	RepeatMasker	DNA/hAT	55458482	55458913	2942	+	.	ID="RND-1_FAMILY-139";Tend="1359";Tstart="903";shortTE="F";uid="31110034-4cd0-4d0e-ad7e-ba1c691f20df"
scaffold_3	RepeatMasker	Unknown	36565825	36565983	869	+	.	ID="RND-1_FAMILY-72";Tend="3172";Tstart="3021";shortTE="F";uid="ab2445f9-91b7-4f61-94fc-977fa677ebc1"
scaffold_3	RepeatMasker	DNA/hAT	2537734	2537944	433	+	.	ID="RND-5_FAMILY-9190";Tend="1835";Tstart="1652";shortTE="F";uid="8100e703-8ce8-424f-bc6c-a43e81c269d5"
scaffold_3	RepeatMasker	LINE/RTE-BovB	40225027	40225901	1202	+	.	ID="RTE-4_LMI";Tend="2499";Tstart="1630";shortTE="F";uid="cd7a8f4b-8529-4dfc-9251-27158e9c1d17"
scaffold_3	RepeatMasker	DNA/hAT	56714755	56714898	738	+	.	ID="RND-5_FAMILY-1246";Tend="1060";Tstart="921";shortTE="F";uid="fa01457b-7917-46a3-a3c1-04566999638f"
scaffold_3	RepeatMasker	DNA/P	40258228	40258601	728	+	.	ID="RND-5_FAMILY-4022";Tend="3669";Tstart="3282";shortTE="F";uid="7b802f7a-8455-4de5-87b9-223cb76b1762"
scaffold_3	RepeatMasker	DNA/Ginger-1	62758293	62758597	1328	+	.	ID="rnd-5_family-679";Tend="1994";Tstart="1775";shortTE="F";uid="b2e71448-019b-4248-a5e4-7a3c3d8a1248"
scaffold_3	RepeatMasker	DNA/Kolobok-E	37659272	37659405	516	+	.	ID="RND-6_FAMILY-289";Tend="572";Tstart="449";shortTE="F";uid="6124e1c4-f8a0-4d10-83e9-1a997a391a15"
scaffold_3	RepeatMasker	DNA/Ginger-1	55366675	55368068	6148	+	.	ID="rnd-6_family-1604";Tend="2151";Tstart="864";shortTE="F";uid="898aa452-3c47-46d7-8025-3886feb835b0"
scaffold_3	RepeatMasker	DNA/Merlin	2573732	2573929	406	+	.	ID="RND-1_FAMILY-25";Tend="1152";Tstart="967";shortTE="F";uid="31058354-897c-4499-8d8e-c9050c45728d"
scaffold_3	RepeatMasker	DNA	19708705	19709085	1041	+	.	ID="ttaa4c_ap";Tend="419";Tstart="60";shortTE="F";uid="18503f09-551c-4930-bcba-818e96191fdd"
scaffold_3	RepeatMasker	Retroposon?	28567792	28569056	9491	+	.	ID="RND-1_FAMILY-421";Tend="1298";Tstart="83";shortTE="F";uid="cc9d2e13-a824-43d9-a75b-6e9abd3e695d"
scaffold_3	RepeatMasker	Unknown	26679871	26680710	1871	+	.	ID="RND-6_FAMILY-7443";Tend="1681";Tstart="795";shortTE="F";uid="200f3bb2-13ad-4d5c-92c9-68cd1f86f7a8"
scaffold_3	RepeatMasker	DNA	41405176	41405436	686	+	.	ID="TTAA16_AP";Tend="408";Tstart="150";shortTE="F";uid="be39273d-d4b8-4905-a31a-0f889233dcfb"
scaffold_3	RepeatMasker	Unknown	9974749	9974920	573	+	.	ID="RND-1_FAMILY-94";Tend="586";Tstart="432";shortTE="F";uid="f9505f72-9655-4ed3-819b-0484535d468a"
scaffold_3	RepeatMasker	DNA/hAT-Tip100	24950310	24950468	946	+	.	ID="RND-5_FAMILY-588";Tend="1214";Tstart="1056";shortTE="F";uid="0d9eb764-716c-4599-b875-31de5cdf1f20"
scaffold_3	RepeatMasker	DNA/Ginger-1	35987102	35987670	2559	+	.	ID="RND-1_FAMILY-9";Tend="1518";Tstart="978";shortTE="F";uid="ff3f7d2a-50a1-4f84-8ac5-d955e4f2bec3"
scaffold_3	RepeatMasker	Unknown	14334430	14335020	1535	+	.	ID="RND-6_FAMILY-11568";Tend="1257";Tstart="669";shortTE="F";uid="33067ba1-eab9-4221-af5c-e122fc592d23"
scaffold_3	RepeatMasker	LINE/RTE-BovB	34222844	34223436	2843	+	.	ID="RND-6_FAMILY-792";Tend="1706";Tstart="1121";shortTE="F";uid="17833c0f-458d-4de6-bc30-68f7e5a1b0ab"
scaffold_3	RepeatMasker	DNA/Ginger-1	23378060	23378404	1521	+	.	ID="RND-5_FAMILY-679";Tend="2162";Tstart="1766";shortTE="F";uid="f58edf3f-eafc-44d8-a4ce-b5375487fdba"
scaffold_3	RepeatMasker	DNA/hAT-Tip100	48478052	48478508	1087	+	.	ID="RND-6_FAMILY-2";Tend="1450";Tstart="958";shortTE="F";uid="380ccf41-683c-4314-9818-1fc095425e21"
scaffold_3	RepeatMasker	DNA/Ginger-1	40539971	40540119	855	+	.	ID="RND-5_FAMILY-679";Tend="1853";Tstart="1691";shortTE="F";uid="d2cc34e6-ccd4-44b1-9836-5a0bc02cdcc9"
scaffold_3	RepeatMasker	Unknown	40905904	40906383	1474	+	.	ID="RND-6_FAMILY-488";Tend="1080";Tstart="633";shortTE="F";uid="cec26d06-509a-47b0-89e8-84bc4dbef769"
scaffold_3	RepeatMasker	Unknown	46618401	46619696	10245	+	.	ID="RND-5_FAMILY-3007";Tend="3220";Tstart="1923";shortTE="F";uid="276ee28e-e584-46d3-a9cf-8ea1891b733f"
scaffold_3	RepeatMasker	DNA/Ginger-1	10010649	10010901	1361	+	.	ID="RND-1_FAMILY-6";Tend="2609";Tstart="2356";shortTE="F";uid="420d9d3e-d140-45bb-914e-ba4662358e31"
scaffold_3	RepeatMasker	Unknown	4143069	4143312	1134	+	.	ID="RND-1_FAMILY-276";TEgroup="ctg_3%7CRND-1_FAMILY-276%7C2";Tend="1357";Tstart="942";shortTE="F";uid="fcc702fe-b5e9-4e7d-8dac-830a212c679c"
scaffold_3	RepeatMasker	DNA/TcMar-m44	49971282	49971491	1094	+	.	ID="RND-1_FAMILY-369";Tend="1127";Tstart="921";shortTE="F";uid="73690734-30e2-45e4-ac6f-0fdf55eb5227"
scaffold_3	RepeatMasker	DNA/Ginger-1	8160203	8160617	4154	+	.	ID="rnd-6_family-1075";Tend="2258";Tstart="1394";shortTE="F";uid="42750f62-fa75-49f2-aeaf-fab1a016bcb2"
scaffold_3	RepeatMasker	LINE/RTE-BovB	42688258	42688590	960	+	.	ID="RND-6_FAMILY-792";Tend="1653";Tstart="1314";shortTE="F";uid="c1f4f050-11b5-4af5-a1cc-e272fd84f246"
scaffold_3	RepeatMasker	Unknown	2599893	2600311	2559	+	.	ID="RND-6_FAMILY-18750";Tend="1601";Tstart="1181";shortTE="F";uid="606b1f0a-54e0-44b1-98fd-ca07097fa4d3"
scaffold_3	RepeatMasker	Unknown	31138579	31140024	11420	+	.	ID="RND-1_FAMILY-406";Tend="2619";Tstart="1171";shortTE="F";uid="48ec67eb-3d0d-49c2-a34a-5f13a7f19fda"
scaffold_3	RepeatMasker	DNA/MULE-MuDR	16874045	16874164	461	+	.	ID="RND-5_FAMILY-895";Tend="1662";Tstart="1552";shortTE="F";uid="99430d08-c0ba-46f2-b13c-5a5d37f4d241"
scaffold_3	RepeatMasker	DNA/Ginger-1	6181916	6182250	2803	+	.	ID="RND-6_FAMILY-2321";Tend="1925";Tstart="898";shortTE="F";uid="3a44ce2d-123b-4870-b342-b9f9dbf6de6c"
scaffold_3	RepeatMasker	LINE/I-Jockey	32359168	32360342	6612	+	.	ID="RND-5_FAMILY-1608";Tend="2064";Tstart="922";shortTE="F";uid="7fa86657-6abd-4051-8868-632ef27dcb8b"
scaffold_3	RepeatMasker	DNA	57492840	57493753	4871	+	.	ID="RND-4_FAMILY-271";Tend="1855";Tstart="933";shortTE="F";uid="af10d026-c269-44f6-8704-6da80370c253"
scaffold_3	RepeatMasker	DNA/hAT-hAT19	10817144	10817459	695	+	.	ID="RND-5_FAMILY-2140";Tend="1586";Tstart="1299";shortTE="F";uid="bd012204-de53-496c-b3a2-4aa7dd8419d0"
scaffold_3	RepeatMasker	DNA/hAT-Ac	32472556	32472779	1003	+	.	ID="RND-4_FAMILY-520";Tend="1186";Tstart="940";shortTE="F";uid="ff47c73f-4072-4931-b24c-f9c036bac037"
scaffold_3	RepeatMasker	DNA	52009388	52009711	1573	+	.	ID="RND-5_FAMILY-600";Tend="1056";Tstart="756";shortTE="F";uid="dff1e53b-2f7b-41d5-b77c-9d57aa8dfaaa"
scaffold_3	RepeatMasker	Retroposon?	19093743	19093919	840	+	.	ID="RND-3_FAMILY-175";Tend="2151";Tstart="1966";shortTE="F";uid="40c8d45c-3018-4085-a1ab-b79bb0527a0e"
scaffold_3	RepeatMasker	DNA/hAT-hATm	43546617	43546928	483	+	.	ID="HAT-4C_AP";Tend="4014";Tstart="3703";shortTE="F";uid="3812cc2a-e544-4aff-baa9-eaccb9988c29"
scaffold_3	RepeatMasker	Unknown	24985648	24986500	1880	+	.	ID="RND-2_FAMILY-24";Tend="1707";Tstart="743";shortTE="F";uid="72402cb9-4884-4d4e-9509-335a1d2d71bc"
scaffold_3	RepeatMasker	DNA/TcMar-Tc1	32361001	32361166	987	+	.	ID="RND-1_FAMILY-38";Tend="1548";Tstart="1382";shortTE="F";uid="2207c711-3ebe-4eb0-aaa2-686cf7cc59e9"
scaffold_3	RepeatMasker	DNA/Kolobok-E	48461716	48462090	503	+	.	ID="RND-1_FAMILY-46";Tend="2097";Tstart="1762";shortTE="F";uid="9a5299fe-c3b5-432b-b275-1f98ddf53eb5"
scaffold_3	RepeatMasker	DNA/Ginger-1	18844532	18845146	1715	+	.	ID="RND-5_FAMILY-679";Tend="2257";Tstart="1655";shortTE="F";uid="b3ee8d59-8147-4001-9d56-4c76460708e9"
scaffold_3	RepeatMasker	DNA/Ginger-1	27894328	27894810	1145	+	.	ID="rnd-1_family-9";Tend="1614";Tstart="761";shortTE="F";uid="e2bb93ec-201f-4d76-9c7d-2e6563b18d3c"
scaffold_3	RepeatMasker	DNA	10927172	10927576	2837	+	.	ID="RND-1_FAMILY-499";Tend="1840";Tstart="1419";shortTE="F";uid="665bb2c0-0b26-46a3-974c-8190d4756ea0"
scaffold_3	RepeatMasker	DNA/Ginger-1	33175354	33175595	801	+	.	ID="RND-6_FAMILY-4968";Tend="1488";Tstart="1202";shortTE="F";uid="40a5a190-9472-4fc4-ad47-188e0df567ea"
scaffold_3	RepeatMasker	DNA/Ginger-1	29164645	29165238	2707	+	.	ID="RND-1_FAMILY-9";Tend="1514";Tstart="958";shortTE="F";uid="29b8c51c-4fc6-424d-a9db-7196b5132b54"
scaffold_3	RepeatMasker	DNA/Ginger-1	17665672	17666148	721	+	.	ID="RND-1_FAMILY-9";Tend="1486";Tstart="1027";shortTE="F";uid="6517efb1-fe05-4b8e-af3d-bbf7b3311114"
scaffold_3	RepeatMasker	DNA/Ginger-1	56448926	56449473	2288	+	.	ID="RND-5_FAMILY-222";Tend="1445";Tstart="904";shortTE="F";uid="2bd6a92a-6038-4f6e-b956-89efd481dd3d"
scaffold_3	RepeatMasker	LTR/Copia	4847072	4847502	523	+	.	ID="RND-1_FAMILY-519";TEgroup="ctg_3%7CRND-1_FAMILY-519%7C1";Tend="1767";Tstart="1451";shortTE="F";uid="60214619-029e-4141-b6b7-9ab589bc7bb0"
scaffold_3	RepeatMasker	DNA/Ginger-1	32894230	32894333	483	+	.	ID="RND-6_FAMILY-7865";Tend="176";Tstart="73";shortTE="F";uid="fb7d7446-7e24-49d3-be55-c82ef3a9e570"
scaffold_3	RepeatMasker	LTR/Copia	49338454	49338621	454	+	.	ID="RND-6_FAMILY-623";Tend="1362";Tstart="1223";shortTE="F";uid="7fab6671-7752-4409-93e1-1162836a49ac"
scaffold_3	RepeatMasker	DNA	10115188	10115325	438	+	.	ID="RND-4_FAMILY-220";Tend="1351";Tstart="1234";shortTE="F";uid="25a8108e-880d-45c9-b703-0084fb6796ec"
scaffold_3	RepeatMasker	DNA/Ginger-1	5751345	5752193	4184	+	.	ID="RND-5_FAMILY-679";Tend="1665";Tstart="847";shortTE="F";uid="8fcc1ed8-7058-4bb8-95eb-e3f9c17d6ec9"
scaffold_3	RepeatMasker	Unknown	6410806	6411625	1221	+	.	ID="RND-1_FAMILY-89";Tend="1814";Tstart="936";shortTE="F";uid="5e7b55d2-a9ff-41c0-9849-64557a3ee1a3"
scaffold_3	RepeatMasker	DNA/hAT	3583453	3583619	575	+	.	ID="RND-6_FAMILY-9119";Tend="1538";Tstart="1367";shortTE="F";uid="33433592-b83f-4fd4-8036-ac605e71c46e"
scaffold_3	RepeatMasker	Unknown	30401440	30402186	2162	+	.	ID="RND-6_FAMILY-3282";Tend="1487";Tstart="746";shortTE="F";uid="a6a744bd-2ffb-4da3-b22a-72b4fb12e2a9"
scaffold_3	RepeatMasker	DNA/Kolobok-E	47840565	47840829	1176	+	.	ID="RND-1_FAMILY-46";Tend="2944";Tstart="2681";shortTE="F";uid="21bdff83-24c6-494a-bf49-fa8493be90e5"
scaffold_3	RepeatMasker	Unknown	31405238	31405427	457	+	.	ID="RND-5_FAMILY-526";Tend="2003";Tstart="1818";shortTE="F";uid="ebe01741-914d-46c0-a33a-41d8a0b12368"
scaffold_3	RepeatMasker	DNA/Kolobok-E	9321092	9321235	410	+	.	ID="RND-5_FAMILY-1059";Tend="2006";Tstart="1860";shortTE="F";uid="08f96148-cdb9-45f6-b02b-fdb85b04025f"
scaffold_3	RepeatMasker	Unknown	12199976	12200186	1153	+	.	ID="RND-1_FAMILY-166";Tend="1152";Tstart="985";shortTE="F";uid="6d7ccdf2-1a1c-4027-9f0b-3fd26c8072f8"
scaffold_3	RepeatMasker	DNA	28816606	28817051	1158	+	.	ID="RND-4_FAMILY-338";Tend="846";Tstart="397";shortTE="F";uid="f9f627c3-c433-454c-b039-39b9f125e0c3"
scaffold_3	RepeatMasker	Unknown	33081477	33081981	1524	+	.	ID="RND-6_FAMILY-7443";Tend="1404";Tstart="913";shortTE="F";uid="02c056a1-2777-41dd-8105-9645ae46916d"
scaffold_3	RepeatMasker	Retroposon?	23566222	23566821	2075	+	.	ID="RND-1_FAMILY-4";Tend="1494";Tstart="855";shortTE="F";uid="d5cf95a2-3be5-4bcd-8e62-da6c7e639682"
scaffold_3	RepeatMasker	DNA/hAT-Charlie	54388523	54388980	558	+	.	ID="AEBUSTER3";Tend="2212";Tstart="1750";shortTE="F";uid="99227101-c6d9-4727-9512-289ae8a96488"
scaffold_3	RepeatMasker	DNA/hAT-Charlie	5026073	5026283	636	+	.	ID="RND-6_FAMILY-3050";Tend="1387";Tstart="1179";shortTE="F";uid="897a67b7-4065-40f1-a3ab-d6dc4693135b"
scaffold_3	RepeatMasker	DNA/Ginger-1	39942169	39942739	480	+	.	ID="RND-5_FAMILY-679";TEgroup="ctg_3%7CRND-5_FAMILY-679%7C15";Tend="2075";Tstart="1552";shortTE="F";uid="743aef07-37b5-4cfb-b7cf-23b3887d1196"
scaffold_3	RepeatMasker	DNA/hAT-Tip100	36870895	36871868	605	+	.	ID="HAT-N22_LMI";TEgroup="ctg_3%7CHAT-N22_LMI%7C1";Tend="1166";Tstart="1";shortTE="F";uid="1a990edb-69a7-4691-ae36-f1a454f82189"
scaffold_3	RepeatMasker	DNA/Ginger-1	620422	620885	1704	+	.	ID="RND-1_FAMILY-9";Tend="1519";Tstart="1033";shortTE="F";uid="b72a1758-8eee-4ebe-8f72-8e79fbe0201f"
scaffold_3	RepeatMasker	Unknown	60995977	60996407	2843	+	.	ID="RND-4_FAMILY-991";Tend="1370";Tstart="937";shortTE="F";uid="05f02212-bb04-45b4-8c22-abc0ed50eb25"
scaffold_3	RepeatMasker	Unknown	1284090	1284423	1599	+	.	ID="RND-4_FAMILY-214";Tend="1250";Tstart="930";shortTE="F";uid="35e29419-e4a3-47a4-823d-e226d418a8ce"
scaffold_3	RepeatMasker	DNA/Kolobok-E	27723144	27724400	7434	+	.	ID="RND-1_FAMILY-287";Tend="1772";Tstart="474";shortTE="F";uid="edbda7fe-333f-486e-b147-7277c5391cbd"
scaffold_3	RepeatMasker	Unknown	19614287	19614483	821	+	.	ID="RND-1_FAMILY-72";Tend="3180";Tstart="2984";shortTE="F";uid="964e1a7c-ef5a-43d3-b46e-93044603948d"
scaffold_3	RepeatMasker	Unknown	18169906	18170071	752	+	.	ID="RND-1_FAMILY-89";Tend="1143";Tstart="980";shortTE="F";uid="915e8821-ecfc-40f3-933f-721941d2429c"
scaffold_3	RepeatMasker	DNA/Ginger-1	13042813	13043106	644	+	.	ID="RND-5_FAMILY-679";Tend="1997";Tstart="1699";shortTE="F";uid="193216a8-e01c-4560-a956-736e39f7d301"
scaffold_3	RepeatMasker	DNA/Ginger-1	16131957	16132204	479	+	.	ID="RND-1_FAMILY-8";Tend="2286";Tstart="2074";shortTE="F";uid="504a60f2-dd08-483a-8e51-acd32e85e8ad"
scaffold_3	RepeatMasker	DNA/hAT-Tip100	21210157	21210921	2350	+	.	ID="RND-1_FAMILY-430";TEgroup="ctg_3%7CRND-1_FAMILY-430%7C1";Tend="1820";Tstart="959";shortTE="F";uid="983e0e39-8266-4664-a203-a876850b1469"
scaffold_3	RepeatMasker	LTR/Gypsy	7997210	7997827	2054	+	.	ID="RND-1_FAMILY-282";Tend="2136";Tstart="1503";shortTE="F";uid="0a416d43-d8da-4032-aeb5-a951cc520563"
scaffold_3	RepeatMasker	Unknown	28664124	28664290	886	+	.	ID="RND-5_FAMILY-440";Tend="1197";Tstart="1050";shortTE="F";uid="f8dd1375-decb-4b42-9a9a-4ed597388b5c"
scaffold_3	RepeatMasker	DNA	35046560	35046937	599	+	.	ID="RND-4_FAMILY-338";Tend="807";Tstart="397";shortTE="F";uid="ae7c331a-56ca-4b98-a5bd-22fc627e23c0"
scaffold_3	RepeatMasker	Unknown	59179204	59179480	1361	+	.	ID="RND-5_FAMILY-1453";Tend="1157";Tstart="903";shortTE="F";uid="125f9393-8a4c-4188-99c6-d4270ecccc83"
scaffold_3	RepeatMasker	DNA/Ginger-1	10531463	10531607	1021	+	.	ID="RND-1_FAMILY-9";Tend="1525";Tstart="1379";shortTE="F";uid="607e455c-fb32-4e81-a0a6-08ad8ae6c5c6"
scaffold_3	RepeatMasker	Unknown	46193410	46194227	4980	+	.	ID="RND-1_FAMILY-47";Tend="1595";Tstart="776";shortTE="F";uid="01295c9a-1602-4545-8f2f-c2f166ef3e92"
scaffold_3	RepeatMasker	DNA/Ginger-1	40230211	40230365	836	+	.	ID="RND-1_FAMILY-8";Tend="2235";Tstart="2083";shortTE="F";uid="672371ff-dac7-416f-a290-03e45a6bbf5e"
scaffold_3	RepeatMasker	Unknown	43146585	43146799	607	+	.	ID="RND-6_FAMILY-1243";Tend="2098";Tstart="1908";shortTE="F";uid="3345b637-1ae7-4018-a88a-92cd9860bd08"
scaffold_3	RepeatMasker	DNA/hAT-hAT19	55625587	55625706	559	+	.	ID="DNA8-71_AP";Tend="133";Tstart="9";shortTE="F";uid="42d62640-1a4f-4d75-8ce5-338772245928"
scaffold_3	RepeatMasker	DNA	52221793	52222179	2234	+	.	ID="RND-5_FAMILY-2394";Tend="1381";Tstart="1016";shortTE="F";uid="a08aa858-80ea-4789-ad82-ec8077cd4a89"
scaffold_3	RepeatMasker	DNA/MULE-MuDR	50145789	50145978	1183	+	.	ID="RND-5_FAMILY-895";Tend="1671";Tstart="1458";shortTE="F";uid="d4de14f7-d20c-46a5-aca8-57386afe8ab5"
scaffold_3	RepeatMasker	Retroposon?	32291075	32291328	1849	+	.	ID="RND-5_FAMILY-203";Tend="2240";Tstart="1989";shortTE="F";uid="2df47c20-fc8d-4492-b6b6-5ea3bfe9660c"
scaffold_3	RepeatMasker	DNA/Ginger-1	37560643	37560886	677	+	.	ID="RND-6_FAMILY-10588";Tend="1204";Tstart="983";shortTE="F";uid="fe3bd0da-34af-4c8c-bd5c-cd963c45cd46"
scaffold_3	RepeatMasker	DNA/hAT-Tip100	61598363	61598504	849	+	.	ID="RND-6_FAMILY-5487";Tend="1170";Tstart="976";shortTE="F";uid="1afbcb8d-0be6-4de0-94c5-a560e112b6df"
scaffold_3	RepeatMasker	LINE/R1	44504329	44504531	579	+	.	ID="RND-6_FAMILY-9238";Tend="1586";Tstart="1392";shortTE="F";uid="fa6dc111-1cd6-4401-acda-d5ee092f7063"
scaffold_3	RepeatMasker	LINE/RTE-BovB	3051577	3052091	1457	+	.	ID="RND-6_FAMILY-792";Tend="1383";Tstart="895";shortTE="F";uid="43544d38-e7c7-4f5b-94c2-1e471071e29a"
scaffold_3	RepeatMasker	Unknown	9501272	9501433	654	+	.	ID="RND-6_FAMILY-4174";Tend="778";Tstart="633";shortTE="F";uid="78589cb0-53b0-4c0e-b7bd-2f4c310ba2b3"
scaffold_3	RepeatMasker	DNA/Ginger-1	46164709	46165520	3170	+	.	ID="RND-6_FAMILY-1075";Tend="1847";Tstart="1020";shortTE="F";uid="eccd10a6-9eed-440e-aef2-1334d2d01798"
scaffold_3	RepeatMasker	DNA/Ginger-1	17772959	17773072	519	+	.	ID="RND-1_FAMILY-446";Tend="1769";Tstart="1654";shortTE="F";uid="b7f4b09d-b797-4c4e-b49b-5bd0a686703a"
scaffold_3	RepeatMasker	LINE/RTE-BovB	43030458	43030783	1186	+	.	ID="RND-6_FAMILY-792";Tend="1664";Tstart="1354";shortTE="F";uid="97e57e17-fb36-4765-bc80-6c3872fb09d2"
scaffold_3	RepeatMasker	DNA	1101749	1101935	405	+	.	ID="RND-1_FAMILY-44";Tend="3880";Tstart="3721";shortTE="F";uid="a22502b9-af72-40ae-bec9-c202d4b7d359"
scaffold_3	RepeatMasker	DNA/Ginger-1	31213637	31214000	1416	+	.	ID="RND-5_FAMILY-222";Tend="1445";Tstart="1068";shortTE="F";uid="fe7e321c-775b-4284-b55e-248b56e6a77c"
scaffold_3	RepeatMasker	DNA/Kolobok-E	44882315	44882458	467	+	.	ID="RND-6_FAMILY-289";Tend="553";Tstart="434";shortTE="F";uid="b1fcd49b-3471-4e19-86d2-613e5e0c1765"
scaffold_3	RepeatMasker	DNA/hAT-Tip100	53772819	53773095	1284	+	.	ID="RND-1_FAMILY-311";Tend="1239";Tstart="967";shortTE="F";uid="a949f262-50d1-4a0b-965f-4dec2c416c23"
scaffold_3	RepeatMasker	Unknown	51294732	51295212	423	+	.	ID="RND-5_FAMILY-2621";TEgroup="ctg_3%7CRND-5_FAMILY-2621%7C4";Tend="663";Tstart="83";shortTE="F";uid="6e9e7746-5d6e-4632-ab30-8d97e30fd6e6"
scaffold_3	RepeatMasker	DNA/hAT-Tip100	41302583	41303071	2360	+	.	ID="RND-6_FAMILY-4850";Tend="2350";Tstart="1842";shortTE="F";uid="d0e56b39-be04-4311-8d3a-88dac4fc1220"
scaffold_3	RepeatMasker	DNA/Ginger-1	3261590	3262258	2864	+	.	ID="RND-1_FAMILY-12";Tend="1581";Tstart="947";shortTE="F";uid="17242100-20b1-4814-89cc-933463725b83"
scaffold_3	RepeatMasker	Unknown	62316422	62317451	1057	+	.	ID="RND-6_FAMILY-9000";Tend="4787";Tstart="3750";shortTE="F";uid="5c2f5a22-3c91-477c-943c-e362f962d36c"
scaffold_3	RepeatMasker	DNA/hAT-Tip100	60058855	60058982	490	+	.	ID="RND-5_FAMILY-588";Tend="1263";Tstart="1127";shortTE="F";uid="d07b76dc-fa96-41bc-abc3-6f56aaf7b11c"
scaffold_3	RepeatMasker	Unknown	57069570	57070584	6654	+	.	ID="RND-1_FAMILY-339";Tend="1943";Tstart="903";shortTE="F";uid="3920726b-7541-4933-97d5-a46247e0fc5c"
scaffold_3	RepeatMasker	DNA/hAT-hAT19	2285485	2285947	2402	+	.	ID="RND-5_FAMILY-1605";Tend="1579";Tstart="1105";shortTE="F";uid="6cc110d2-acb3-4661-98bc-58de94a6529d"
scaffold_3	RepeatMasker	Unknown	47455727	47456213	665	+	.	ID="RND-2_FAMILY-24";Tend="1708";Tstart="1139";shortTE="F";uid="67821627-de1a-4c1e-8600-ee55716d177f"
scaffold_3	RepeatMasker	DNA/hAT-Tip100	6763025	6763361	1949	+	.	ID="RND-1_FAMILY-148";Tend="1353";Tstart="1003";shortTE="F";uid="d41de3e1-a691-48f5-9a01-1d2cd2366420"
scaffold_3	RepeatMasker	DNA	26190782	26190954	587	+	.	ID="RND-4_FAMILY-220";Tend="1415";Tstart="1231";shortTE="F";uid="cb4bc11a-606e-4ba5-85c1-f1a6969fbf42"
scaffold_3	RepeatMasker	DNA/hAT-Tip100	49161620	49161814	638	+	.	ID="RND-5_FAMILY-1744";Tend="828";Tstart="647";shortTE="F";uid="e1f7f326-c129-45ce-85a6-8cf892559a1a"
scaffold_3	RepeatMasker	Unknown	39310215	39310447	1574	+	.	ID="RND-6_FAMILY-2011";Tend="1402";Tstart="1167";shortTE="F";uid="dfc44ab5-d62d-4545-be9a-69ae0ec021b3"
scaffold_3	RepeatMasker	Unknown	27508601	27508763	501	+	.	ID="RND-1_FAMILY-89";Tend="1843";Tstart="1689";shortTE="F";uid="a1d7d65e-0b6f-479e-a8a4-b2ce9c7f6ddb"
scaffold_3	RepeatMasker	DNA/Ginger-1	22380424	22380938	2314	+	.	ID="RND-6_FAMILY-1604";Tend="2080";Tstart="1512";shortTE="F";uid="7feec833-aee4-470f-aae0-707c1e33d835"
scaffold_3	RepeatMasker	LINE/RTE-BovB	7297968	7298102	594	+	.	ID="RND-6_FAMILY-792";Tend="1205";Tstart="1058";shortTE="F";uid="269d6a89-be08-484b-ba83-3eea75410cbb"
scaffold_3	RepeatMasker	DNA/Ginger-1	4718886	4719125	1300	+	.	ID="RND-6_FAMILY-10588";Tend="2161";Tstart="1921";shortTE="F";uid="0a95726e-549b-4f12-a5f6-77256f2039ad"
scaffold_3	RepeatMasker	DNA/hAT-Tip100	58633079	58633225	1510	+	.	ID="RND-6_FAMILY-12005";Tend="1682";Tstart="1061";shortTE="F";uid="18944443-0ff4-4356-a681-48082bb950c1"
scaffold_3	RepeatMasker	Unknown	35359244	35360283	3154	+	.	ID="RND-6_FAMILY-2264";Tend="2131";Tstart="1052";shortTE="F";uid="9a0ffc07-dfee-4e6b-b6b2-1e2240c7101b"
scaffold_3	RepeatMasker	DNA/Ginger-1	51918762	51919318	2262	+	.	ID="rnd-1_family-9";Tend="1527";Tstart="774";shortTE="F";uid="09f29a8e-d278-47a5-817c-9b538e445b03"
scaffold_3	RepeatMasker	Unknown	9073020	9073487	1802	+	.	ID="RND-5_FAMILY-2276";Tend="519";Tstart="45";shortTE="F";uid="f19bd071-9389-4190-904f-e6cfa118fa25"
scaffold_3	RepeatMasker	DNA/Ginger-1	45611385	45612171	3723	+	.	ID="RND-6_FAMILY-2321";Tend="1909";Tstart="1115";shortTE="F";uid="e7e6aafb-8218-481e-8f3d-205df3cc1f3e"
scaffold_3	RepeatMasker	DNA/Ginger-1	2755628	2756273	3860	+	.	ID="rnd-1_family-21";Tend="1967";Tstart="1291";shortTE="F";uid="a8082ba6-a4d3-4025-ac8b-ac8bbcc4e58f"
scaffold_3	RepeatMasker	DNA/hAT-Tip100	61513097	61513250	699	+	.	ID="RND-1_FAMILY-122";Tend="2777";Tstart="2628";shortTE="F";uid="71b921c7-0e08-449d-a784-5ef69670854e"
scaffold_3	RepeatMasker	DNA/Kolobok-E	3826634	3826860	723	+	.	ID="RND-6_FAMILY-6461";Tend="2195";Tstart="1969";shortTE="F";uid="698ec141-95b3-4af3-adbe-77730925c1b6"
scaffold_3	RepeatMasker	LTR/Pao	59049328	59049675	509	+	.	ID="RND-6_FAMILY-23021";Tend="1531";Tstart="1191";shortTE="F";uid="7199dbed-be63-45d3-b537-5597d77e1f2e"
scaffold_3	RepeatMasker	Unknown	22416415	22416732	943	+	.	ID="RND-6_FAMILY-2540";Tend="1726";Tstart="980";shortTE="F";uid="648d347b-55c5-4fa4-9470-5e8e826aa89e"
scaffold_3	RepeatMasker	Unknown	39195412	39195526	632	+	.	ID="RND-6_FAMILY-10906";Tend="502";Tstart="387";shortTE="F";uid="6b690331-fdbc-45a4-b502-3437af479134"
scaffold_3	RepeatMasker	Unknown	35523899	35524509	3880	+	.	ID="RND-5_FAMILY-3910";Tend="1432";Tstart="830";shortTE="F";uid="041a9a89-4356-4ed1-a14f-fd7176d68ce1"
scaffold_3	RepeatMasker	DNA/hAT-Tip100	3790358	3790567	1427	+	.	ID="RND-1_FAMILY-273";Tend="1551";Tstart="1343";shortTE="F";uid="11ee28ea-8fc2-42df-90ab-023990f11f48"
scaffold_3	RepeatMasker	DNA/hAT	4754482	4754912	2024	+	.	ID="RND-1_FAMILY-7";Tend="1303";Tstart="866";shortTE="F";uid="1413b78b-d12d-4aad-9e24-8e9170f621e6"
scaffold_3	RepeatMasker	Retroposon?	36831823	36831963	608	+	.	ID="RND-5_FAMILY-1752";Tend="952";Tstart="810";shortTE="F";uid="696342ca-375b-42fa-abb0-0a1cb7a2a717"
scaffold_3	RepeatMasker	DNA/MULE-NOF	43939021	43939188	620	+	.	ID="rnd-6_family-4137";Tend="878";Tstart="631";shortTE="F";uid="533223c9-5aa7-417a-9b0f-a07ad99d1af9"
scaffold_3	RepeatMasker	Unknown	56544814	56544979	1422	+	.	ID="RND-5_FAMILY-7636";Tend="1103";Tstart="938";shortTE="F";uid="731dfbd9-76ec-4ac7-bfee-032a10c03148"
scaffold_3	RepeatMasker	DNA/hAT-hATm	4088130	4088277	463	+	.	ID="RND-1_FAMILY-373";Tend="2029";Tstart="1879";shortTE="F";uid="6e1d44a2-517a-4553-bef6-1035ae90f388"
scaffold_3	RepeatMasker	DNA/Ginger-1	19720461	19720653	511	+	.	ID="RND-1_FAMILY-8";Tend="1019";Tstart="828";shortTE="F";uid="45bce615-d7e1-402f-96ca-d7fc7b780dfc"
scaffold_3	RepeatMasker	Unknown	17171098	17171302	1174	+	.	ID="RND-1_FAMILY-327";Tend="2445";Tstart="2230";shortTE="F";uid="faa38a7f-e2a5-4947-a4df-698855deaea2"
scaffold_3	RepeatMasker	Unknown	7806283	7806639	757	+	.	ID="RND-5_FAMILY-1453";Tend="1125";Tstart="762";shortTE="F";uid="fafbec9f-12f4-405d-8742-08180470979b"
scaffold_3	RepeatMasker	LINE/RTE-BovB	50399293	50399657	833	+	.	ID="RND-6_FAMILY-2470";Tend="1530";Tstart="1173";shortTE="F";uid="4eb28b68-2e7f-41f5-b2ed-1703547787a7"
scaffold_3	RepeatMasker	LTR/Gypsy	10867545	10868426	2811	+	.	ID="RND-1_FAMILY-282";Tend="2136";Tstart="1225";shortTE="F";uid="b2ae25b3-7253-4378-a0d2-063d371520cb"
scaffold_3	RepeatMasker	Unknown	50829932	50830503	3126	+	.	ID="RND-4_FAMILY-991";Tend="1472";Tstart="889";shortTE="F";uid="7a4273a6-2cdd-488c-81a0-d089fe873c73"
scaffold_3	RepeatMasker	Unknown	48254728	48255216	2245	+	.	ID="RND-5_FAMILY-2291";Tend="1501";Tstart="948";shortTE="F";uid="020d9f9b-bf5d-4112-ba5e-5360ddfe3f34"
scaffold_3	RepeatMasker	DNA/PIF-Spy	40086837	40086991	869	+	.	ID="ISL2EU-3N1_CFL";Tend="338";Tstart="203";shortTE="F";uid="9423ae00-af97-49f8-8843-acccd195270a"
scaffold_3	RepeatMasker	LINE/CR1	55830760	55831338	2338	+	.	ID="RND-5_FAMILY-907";Tend="1718";Tstart="1109";shortTE="F";uid="4ca16ec6-8a4e-4d8a-b5e6-ae3be7efb94f"
scaffold_3	RepeatMasker	Unknown	18352396	18352605	428	+	.	ID="RND-6_FAMILY-880";Tend="2785";Tstart="2593";shortTE="F";uid="231f3b3c-19ec-4b31-8edf-4106851b67f4"
scaffold_3	RepeatMasker	LINE/RTE-BovB	31757827	31758033	875	+	.	ID="RND-6_FAMILY-792";Tend="1697";Tstart="1493";shortTE="F";uid="1b1fc763-e5d2-44a6-b339-47afdf09c5a0"
scaffold_3	RepeatMasker	DNA/hAT-Tip100	17892937	17893394	3390	+	.	ID="RND-6_FAMILY-4850";Tend="978";Tstart="503";shortTE="F";uid="b52eccbb-3c57-4b05-b6bf-f0cc891ab825"
scaffold_3	RepeatMasker	DNA/Ginger-1	13710541	13710706	2768	+	.	ID="RND-1_FAMILY-9";Tend="1699";Tstart="983";shortTE="F";uid="fe61b17b-6001-4b2e-ab88-8444fb01ca6a"
scaffold_3	RepeatMasker	DNA/hAT	5209449	5209550	414	+	.	ID="RND-6_FAMILY-2850";Tend="1385";Tstart="1282";shortTE="F";uid="7e01bc9d-16df-4646-912f-ff40f99f5fff"
scaffold_3	RepeatMasker	DNA/Ginger-1	33449109	33449320	559	+	.	ID="rnd-5_family-679";Tend="1260";Tstart="887";shortTE="F";uid="91654189-fe65-4db8-bc59-9efb1b9fb4e5"
scaffold_3	RepeatMasker	DNA/Ginger-1	60177071	60177210	930	+	.	ID="RND-5_FAMILY-679";Tend="2238";Tstart="2099";shortTE="F";uid="943fee97-5c70-487a-8af5-ae5d0d4f045c"
scaffold_3	RepeatMasker	DNA	23120502	23120903	670	+	.	ID="RND-4_FAMILY-220";Tend="1414";Tstart="1007";shortTE="F";uid="e4b3f5df-a5d2-4973-bffe-ac14fc6e5b50"
scaffold_3	RepeatMasker	DNA/Ginger-1	50443477	50443855	1419	+	.	ID="RND-5_FAMILY-679";Tend="2256";Tstart="1890";shortTE="F";uid="f802836f-641f-4bcf-85a9-d409e9fbf47b"
scaffold_3	RepeatMasker	Retroposon?	43731766	43732737	2602	+	.	ID="RND-3_FAMILY-175";Tend="1844";Tstart="919";shortTE="F";uid="1c121d41-18d9-488b-b72d-7eaea95d4ebf"
scaffold_3	RepeatMasker	DNA	40149459	40149849	1313	+	.	ID="RND-6_FAMILY-2028";Tend="1680";Tstart="1298";shortTE="F";uid="4b2173be-60c4-40c9-a546-b805f5dd50db"
scaffold_3	RepeatMasker	DNA/Ginger-1	24753159	24753565	1509	+	.	ID="RND-6_FAMILY-4968";Tend="1328";Tstart="871";shortTE="F";uid="cf256532-78fe-4e3e-9f12-c4c949266577"
scaffold_3	RepeatMasker	Unknown	36700764	36701095	1782	+	.	ID="RND-1_FAMILY-286";Tend="1249";Tstart="940";shortTE="F";uid="c8c60670-f15b-4de6-844e-9c7de3e521db"
scaffold_3	RepeatMasker	Unknown	34184760	34184910	570	+	.	ID="RND-1_FAMILY-429";Tend="2784";Tstart="2637";shortTE="F";uid="773c26be-7707-48d0-8d3e-db24b719436f"
scaffold_3	RepeatMasker	LINE/CR1	35085564	35085723	1061	+	.	ID="RND-6_FAMILY-1043";Tend="391";Tstart="232";shortTE="F";uid="3174cabd-9cc6-4660-98b1-ac2febdbbb78"
scaffold_3	RepeatMasker	DNA	10555672	10556033	421	+	.	ID="RND-5_FAMILY-3960";Tend="1031";Tstart="689";shortTE="F";uid="7f1b50d2-1cb6-4acf-873b-cbb3de1411ee"
scaffold_3	RepeatMasker	Unknown	49654585	49654803	1562	+	.	ID="RND-5_FAMILY-7619";Tend="1441";Tstart="1225";shortTE="F";uid="3db2940c-d6ea-4f78-ae5d-0e7d5bd32f31"
scaffold_3	RepeatMasker	DNA/MULE-MuDR	14437434	14437590	538	+	.	ID="rnd-5_family-895";Tend="1294";Tstart="998";shortTE="F";uid="5216e7ef-ebd5-477c-b5ec-58a5816f557c"
scaffold_3	RepeatMasker	DNA/Kolobok-E	7557965	7558659	4149	+	.	ID="RND-6_FAMILY-6461";Tend="2213";Tstart="1511";shortTE="F";uid="10c93393-9079-4434-b986-79ff97b8cc61"
scaffold_3	RepeatMasker	Retroposon?	45456640	45457089	1875	+	.	ID="RND-1_FAMILY-4";Tend="1440";Tstart="967";shortTE="F";uid="09192973-faa4-460a-9f8f-43406338afe7"
scaffold_3	RepeatMasker	DNA/hAT-Tip100	58767148	58767856	4627	+	.	ID="RND-5_FAMILY-921";Tend="1579";Tstart="841";shortTE="F";uid="331d1ac7-e593-4989-a25d-00e29fdff568"
scaffold_3	RepeatMasker	DNA	26219235	26219892	3885	+	.	ID="RND-5_FAMILY-2286";Tend="1588";Tstart="946";shortTE="F";uid="21d1d8b0-14a6-47c1-98a2-2d57a46b4d56"
scaffold_3	RepeatMasker	DNA/Ginger-1	38267145	38267404	1370	+	.	ID="RND-1_FAMILY-6";Tend="2609";Tstart="2342";shortTE="F";uid="4a0c9d2c-9480-41e6-b85c-d57d1c17d5fc"
scaffold_3	RepeatMasker	DNA/hAT	33255766	33255973	922	+	.	ID="RND-1_FAMILY-139";Tend="1110";Tstart="911";shortTE="F";uid="9bd313ff-8e41-4fbf-98bf-ef19cd32d0e8"
scaffold_3	RepeatMasker	DNA/hAT-Ac	10730426	10730668	1287	+	.	ID="RND-4_FAMILY-520";Tend="1183";Tstart="940";shortTE="F";uid="71876379-17a4-43a3-a25a-f15f7bab12bc"
scaffold_3	RepeatMasker	DNA/hAT-Tip100	62495503	62495892	624	+	.	ID="RND-1_FAMILY-110";Tend="2489";Tstart="2123";shortTE="F";uid="29f97455-b075-4710-8126-d2bc15a07a7a"
scaffold_3	RepeatMasker	DNA/hAT-hAT19	34379576	34379808	496	+	.	ID="RND-5_FAMILY-1527";Tend="1610";Tstart="1384";shortTE="F";uid="ca316023-d4ae-4251-99cf-a0f5797c02e6"
scaffold_3	RepeatMasker	DNA/hAT	26214259	26214412	875	+	.	ID="RND-1_FAMILY-7";Tend="995";Tstart="843";shortTE="F";uid="ab6899c5-e174-4656-bd3f-98103f729161"
scaffold_3	RepeatMasker	Unknown	5275599	5275862	889	+	.	ID="RND-2_FAMILY-24";Tend="1215";Tstart="831";shortTE="F";uid="d5820954-305a-454b-aea1-7cd6c2cfd04d"
scaffold_3	RepeatMasker	LINE/RTE-BovB	46563126	46563380	723	+	.	ID="RND-6_FAMILY-792";Tend="1654";Tstart="1364";shortTE="F";uid="c3739926-a020-4e0f-bee4-e2f3300ca083"
scaffold_3	RepeatMasker	LTR/Gypsy	62595727	62596661	3217	+	.	ID="RND-6_FAMILY-4734";Tend="1728";Tstart="821";shortTE="F";uid="8fd2491b-a31b-4beb-8aa0-e8fe69ff1942"
scaffold_3	RepeatMasker	DNA/Ginger-1	62408081	62408325	696	+	.	ID="RND-1_FAMILY-9";Tend="1219";Tstart="983";shortTE="F";uid="d5417f28-e6f1-49cd-9387-34185724cfcf"
scaffold_3	RepeatMasker	Retroposon?	22500023	22500133	1514	+	.	ID="RND-1_FAMILY-4";Tend="1621";Tstart="1279";shortTE="F";uid="4b0f6bd5-15d1-4d2e-8db8-4f2fa792fd48"
scaffold_3	RepeatMasker	DNA/Ginger-1	31555923	31556478	2749	+	.	ID="RND-1_FAMILY-9";Tend="1537";Tstart="984";shortTE="F";uid="a632c130-74de-42e1-bd64-ab31dbd5e5d3"
scaffold_3	RepeatMasker	DNA/hAT-Tip100	59463314	59463509	701	+	.	ID="RND-1_FAMILY-109";Tend="1120";Tstart="909";shortTE="F";uid="d200c262-3a85-46c7-bdfe-91d3e860910d"
scaffold_3	RepeatMasker	DNA/Ginger-1	23715514	23716052	2639	+	.	ID="RND-2_FAMILY-51";Tend="1752";Tstart="1202";shortTE="F";uid="6fbd41d1-aa71-404c-b908-c31d9f33b771"
scaffold_3	RepeatMasker	DNA/hAT-Tip100	27946073	27946464	1926	+	.	ID="RND-1_FAMILY-148";Tend="1373";Tstart="1016";shortTE="F";uid="5d7cc890-992f-450e-bc2c-8ae7f8c377a3"
scaffold_3	RepeatMasker	Unknown	1272506	1272722	538	+	.	ID="RND-5_FAMILY-6555";Tend="1128";Tstart="918";shortTE="F";uid="a72039d2-17e5-4b3a-9078-449114112a3d"
scaffold_3	RepeatMasker	LINE/RTE-BovB	52113360	52113541	516	+	.	ID="RND-6_FAMILY-5798";Tend="1695";Tstart="1553";shortTE="F";uid="58f2be3c-2352-4588-b515-27420564c47d"
scaffold_3	RepeatMasker	DNA/Ginger-1	3510118	3510264	661	+	.	ID="RND-5_FAMILY-222";Tend="1063";Tstart="913";shortTE="F";uid="03e2dac8-ebad-4d95-85e7-17c989a98065"
scaffold_3	RepeatMasker	DNA/hAT-Tip100	59014463	59014922	1403	+	.	ID="RND-1_FAMILY-75";Tend="1215";Tstart="793";shortTE="F";uid="8ebbd2d0-8421-465f-a222-26a44fe4d4e8"
scaffold_3	RepeatMasker	DNA	51589338	51589596	525	+	.	ID="TTAA22_AP";Tend="354";Tstart="92";shortTE="F";uid="a5558ffe-981f-4ea3-b2f1-78ce68309051"
scaffold_3	RepeatMasker	LINE/RTE-BovB	22409257	22409382	713	+	.	ID="RND-6_FAMILY-792";Tend="1668";Tstart="1535";shortTE="F";uid="93d2ac09-cc74-42bc-8714-8a0ccc0d4b85"
scaffold_3	RepeatMasker	DNA/hAT	59066434	59067259	1128	+	.	ID="RND-1_FAMILY-7";TEgroup="ctg_3%7CRND-1_FAMILY-7%7C3";Tend="2343";Tstart="592";shortTE="F";uid="310846d2-4312-4cf3-ab64-ca23cd9a5b3b"
scaffold_3	RepeatMasker	Unknown	26578485	26578647	981	+	.	ID="RND-6_FAMILY-2752";Tend="645";Tstart="489";shortTE="F";uid="af91edbf-f8e3-4a08-acf6-c524f42aef46"
scaffold_3	RepeatMasker	DNA/Ginger-1	36987022	36987205	778	+	.	ID="rnd-5_family-222";Tend="1396";Tstart="1248";shortTE="F";uid="887c8683-b3fc-4222-8ea2-e4ef9417839f"
scaffold_3	RepeatMasker	DNA/Ginger-1	2156676	2156952	1612	+	.	ID="rnd-5_family-679";Tend="2254";Tstart="1990";shortTE="F";uid="1bbdc94b-576f-4e26-b33e-3bddeacddc7c"
scaffold_3	RepeatMasker	Unknown	36157568	36157683	565	+	.	ID="RND-1_FAMILY-338";Tend="975";Tstart="877";shortTE="F";uid="acd4a9a2-8388-4527-80ba-dd633319cd74"
scaffold_3	RepeatMasker	Unknown	7774860	7775339	1839	+	.	ID="RND-6_FAMILY-8261";Tend="1343";Tstart="879";shortTE="F";uid="408bc3bf-8737-43a4-a288-536eb95f8f21"
scaffold_3	RepeatMasker	Unknown	33231431	33231621	575	+	.	ID="RND-4_FAMILY-183";Tend="1145";Tstart="966";shortTE="F";uid="8858250a-543d-4310-8598-742c9417ca30"
scaffold_3	RepeatMasker	Unknown	30046288	30046492	510	+	.	ID="RND-6_FAMILY-2540";Tend="1115";Tstart="909";shortTE="F";uid="61ad3107-dbca-42c5-8982-7de8ed016650"
scaffold_3	RepeatMasker	DNA/hAT-Tip100	52141330	52141536	986	+	.	ID="RND-6_FAMILY-4102";Tend="1198";Tstart="995";shortTE="F";uid="1db6f9c8-6ad3-47a6-b3f4-c0aa732b227e"
scaffold_3	RepeatMasker	DNA/Merlin	57600306	57601113	4585	+	.	ID="RND-1_FAMILY-25";Tend="1771";Tstart="964";shortTE="F";uid="b3878c78-9c64-44f5-a675-8367b30093d3"
scaffold_3	RepeatMasker	DNA/hAT-Tip100	38556722	38556896	1012	+	.	ID="RND-1_FAMILY-81";Tend="1220";Tstart="1043";shortTE="F";uid="388bc64c-3b35-43f4-a768-575d5b7dc1ad"
scaffold_3	RepeatMasker	DNA	7282504	7283052	3228	+	.	ID="RND-6_FAMILY-984";Tend="1508";Tstart="921";shortTE="F";uid="85564a56-d716-4b88-ac5d-084adc43333c"
scaffold_3	RepeatMasker	DNA	10053828	10054256	1338	+	.	ID="RND-4_FAMILY-220";Tend="1195";Tstart="766";shortTE="F";uid="c5229f6b-efa9-45f4-b9be-ba3c561e2c33"
scaffold_3	RepeatMasker	DNA/Ginger-1	8831923	8832155	1298	+	.	ID="RND-6_FAMILY-4968";Tend="1174";Tstart="942";shortTE="F";uid="514f869d-6e8e-43cd-b332-f3ee590478d6"
scaffold_3	RepeatMasker	DNA	42944179	42944328	551	+	.	ID="rnd-6_family-849";Tend="1938";Tstart="1736";shortTE="F";uid="fe539bc1-06ae-45f6-a61f-2b753348baf4"
scaffold_3	RepeatMasker	Unknown	1334080	1334418	441	+	.	ID="RND-1_FAMILY-286";TEgroup="ctg_3%7CRND-1_FAMILY-286%7C1";Tend="1496";Tstart="997";shortTE="F";uid="4bf4ce2a-74ee-4dc9-80ee-1b0157f6c656"
scaffold_3	RepeatMasker	DNA	31373610	31373855	1626	+	.	ID="RND-6_FAMILY-194";Tend="874";Tstart="625";shortTE="F";uid="5a03a110-7968-4d89-b09e-dc9ce3527df0"
scaffold_3	RepeatMasker	DNA/hAT-Tip100	14666429	14666970	453	+	.	ID="RND-1_FAMILY-110";Tend="1774";Tstart="1261";shortTE="F";uid="70b82a05-f629-4cfd-833d-8a61b3f41f7e"
scaffold_3	RepeatMasker	DNA/Merlin	53901286	53902142	3197	+	.	ID="RND-1_FAMILY-25";Tend="1820";Tstart="978";shortTE="F";uid="a0615298-708f-4a24-a1da-23ad272a5ea1"
scaffold_3	RepeatMasker	LTR/Copia	41837577	41837791	696	+	.	ID="RND-6_FAMILY-623";Tend="1407";Tstart="1218";shortTE="F";uid="0496a7c3-11ee-4451-be61-2039a1c56dd6"
scaffold_3	RepeatMasker	DNA/hAT-hAT19	37274524	37275093	593	+	.	ID="DNA8-64B_AP";Tend="541";Tstart="3";shortTE="F";uid="cd7abfe9-b7b1-4197-b57e-698c0d9cb587"
scaffold_3	RepeatMasker	DNA/Ginger-1	11594238	11594342	4885	+	.	ID="RND-6_FAMILY-8521";Tend="1638";Tstart="790";shortTE="F";uid="a4143521-ae01-4800-83eb-60eb8d6212ce"
scaffold_3	RepeatMasker	DNA/Kolobok-E	2057503	2057777	961	+	.	ID="RND-6_FAMILY-289";Tend="632";Tstart="335";shortTE="F";uid="c595b0f4-1be9-45fa-806c-f9cf5f8de900"
scaffold_3	RepeatMasker	Unknown	10833560	10834289	3251	+	.	ID="RND-1_FAMILY-276";Tend="1540";Tstart="820";shortTE="F";uid="380df98a-8373-484f-9e2d-882956f413d8"
scaffold_3	RepeatMasker	DNA/Ginger-1	1973426	1973684	616	+	.	ID="rnd-1_family-9";Tend="1108";Tstart="694";shortTE="F";uid="dff28f3e-0ae1-4101-ab66-afcb63180afa"
scaffold_3	RepeatMasker	DNA/TcMar-Tc1	56980506	56982532	7419	+	.	ID="RND-6_FAMILY-4495";TEgroup="ctg_3%7CRND-6_FAMILY-4495%7C3";Tend="2392";Tstart="87";shortTE="F";uid="d8d2afcd-1743-436b-84e3-cbeb25596e24"
scaffold_3	RepeatMasker	Unknown	22415394	22415958	2506	+	.	ID="RND-6_FAMILY-3524";Tend="516";Tstart="29";shortTE="F";uid="88199795-b0ff-4068-b202-21298bab4d79"
scaffold_3	RepeatMasker	Unknown	11617011	11617348	1577	+	.	ID="RND-5_FAMILY-1017";Tend="1704";Tstart="1375";shortTE="F";uid="19a9eb07-1dac-4a73-9306-c23076984acc"
scaffold_3	RepeatMasker	Unknown	19246671	19246856	557	+	.	ID="RND-6_FAMILY-8932";Tend="1445";Tstart="1266";shortTE="F";uid="8de926dd-7cf4-4ed1-9f9b-675470c940b7"
scaffold_3	RepeatMasker	Retroposon?	2971300	2971454	2349	+	.	ID="RND-1_FAMILY-4";Tend="1494";Tstart="814";shortTE="F";uid="2dbc1890-d9de-424c-a761-b2e217b11477"
scaffold_3	RepeatMasker	DNA/hAT-hAT19	44932271	44932403	540	+	.	ID="RND-6_FAMILY-457";Tend="1883";Tstart="1745";shortTE="F";uid="bf2c01cb-c11b-485e-a876-d481f3130dd3"
scaffold_3	RepeatMasker	DNA/Ginger-1	61260841	61261357	3277	+	.	ID="rnd-5_family-222";Tend="1965";Tstart="957";shortTE="F";uid="193ff192-19b7-45f9-9e59-8adf62a89d45"
scaffold_3	RepeatMasker	LINE/CR1	46203002	46205846	21495	+	.	ID="RND-6_FAMILY-1043";Tend="2831";Tstart="104";shortTE="F";uid="02f6d235-e9e3-4baa-857e-306c0670698f"
scaffold_3	RepeatMasker	DNA/Ginger-1	8788825	8789307	2619	+	.	ID="RND-5_FAMILY-222";Tend="1453";Tstart="969";shortTE="F";uid="c0882773-643a-46c8-bf0d-1523aa1e6264"
scaffold_3	RepeatMasker	Unknown	54055288	54056036	3070	+	.	ID="RND-1_FAMILY-331";Tend="2927";Tstart="2286";shortTE="F";uid="3a940896-fe1a-43e7-ad06-2d77001d07c5"
scaffold_3	RepeatMasker	DNA/hAT-Tip100	43778756	43778987	1048	+	.	ID="RND-1_FAMILY-81";Tend="1277";Tstart="1043";shortTE="F";uid="1b4c1982-f980-4e55-b1dd-06caf25ea479"
scaffold_3	RepeatMasker	DNA/PiggyBac	44923617	44924325	1154	+	.	ID="PIGGYBAC-1_SIN";Tend="2150";Tstart="1452";shortTE="F";uid="833810ca-6d26-432d-9447-dbc5b61a6f89"
scaffold_3	RepeatMasker	DNA/hAT	23162880	23163446	2329	+	.	ID="RND-5_FAMILY-1370";TEgroup="ctg_3%7CRND-5_FAMILY-1370%7C1";Tend="1429";Tstart="945";shortTE="F";uid="6bc80119-9657-4ba6-85b9-95c08e494091"
scaffold_3	RepeatMasker	Unknown	49303985	49304140	430	+	.	ID="RND-1_FAMILY-89";Tend="1816";Tstart="1598";shortTE="F";uid="2ac18548-bc8e-4ec5-ad84-e1a643a5cef8"
scaffold_3	RepeatMasker	DNA/Kolobok-E	52645075	52645237	862	+	.	ID="RND-1_FAMILY-233";Tend="1096";Tstart="928";shortTE="F";uid="1923104f-f286-444b-987a-9afbbf640ade"
scaffold_3	RepeatMasker	DNA/Maverick	1791628	1792123	484	+	.	ID="RND-6_FAMILY-4228";Tend="2995";Tstart="2457";shortTE="F";uid="469adcc6-a33a-492c-979e-cc6bb6dea88a"
scaffold_3	RepeatMasker	DNA/hAT	20314752	20314950	612	+	.	ID="RND-5_FAMILY-9190";Tend="1840";Tstart="1644";shortTE="F";uid="12d9a881-3b5b-47b9-8747-9481c5d861f1"
scaffold_3	RepeatMasker	Unknown	106736	107291	3306	+	.	ID="RND-1_FAMILY-260";Tend="1858";Tstart="1295";shortTE="F";uid="8d0c55fa-fca0-4346-accc-4b7830fd0e10"
scaffold_3	RepeatMasker	DNA/Ginger-1	25737578	25738014	3909	+	.	ID="rnd-1_family-21";Tend="1776";Tstart="947";shortTE="F";uid="0ad13a66-e701-43db-8f67-455884598479"
scaffold_3	RepeatMasker	DNA	10993085	10993225	571	+	.	ID="RND-1_FAMILY-121";Tend="595";Tstart="473";shortTE="F";uid="ba5f40f3-9405-46d0-86da-5470555da056"
scaffold_3	RepeatMasker	DNA/hAT-Ac	60114177	60114312	466	+	.	ID="dna8-93_ap";Tend="128";Tstart="1";shortTE="F";uid="51c1ded5-65f2-4bf2-b62f-d1f01943d472"
scaffold_3	RepeatMasker	DNA	61259751	61259976	1479	+	.	ID="RND-1_FAMILY-217";Tend="1378";Tstart="1140";shortTE="F";uid="f2e19fe0-67cf-4787-825b-612b32976b11"
scaffold_3	RepeatMasker	DNA/Ginger-1	6487840	6488031	750	+	.	ID="RND-5_FAMILY-679";Tend="1239";Tstart="1052";shortTE="F";uid="a6ef953b-e4cd-4bdc-862d-f94533a8d65a"
scaffold_3	RepeatMasker	Unknown	13763411	13764434	4752	+	.	ID="RND-1_FAMILY-224";Tend="1925";Tstart="953";shortTE="F";uid="844b8f04-ecf3-4df1-a848-cefcd0112863"
scaffold_3	RepeatMasker	DNA/P	8154473	8155142	855	+	.	ID="RND-6_FAMILY-284";Tend="2322";Tstart="1691";shortTE="F";uid="a4864e3f-b1ac-49ee-98e6-fc8f05931cc2"
scaffold_3	RepeatMasker	DNA/Ginger-1	23993198	23993889	1905	+	.	ID="rnd-5_family-679";Tend="1936";Tstart="847";shortTE="F";uid="b36ebe6d-aa95-45bc-8277-d74fb043b350"
scaffold_3	RepeatMasker	DNA/Ginger-1	45110079	45110426	1678	+	.	ID="rnd-6_family-8521";Tend="1531";Tstart="1253";shortTE="F";uid="020abfc1-0917-4540-a7ea-151c682f26d1"
scaffold_3	RepeatMasker	DNA/MULE-MuDR	31359494	31359665	560	+	.	ID="RND-5_FAMILY-656";Tend="1794";Tstart="1610";shortTE="F";uid="e1202513-c460-4f31-8e98-c1ae1c1896a3"
scaffold_3	RepeatMasker	DNA/hAT	18044734	18045832	2011	+	.	ID="RND-1_FAMILY-26";Tend="1969";Tstart="894";shortTE="F";uid="e820fb3b-6ceb-4bfb-8fbb-c1fc0d5b14dc"
scaffold_3	RepeatMasker	DNA/Ginger-1	1399369	1399653	1579	+	.	ID="RND-6_FAMILY-8521";Tend="1534";Tstart="1250";shortTE="F";uid="ad97d10c-be14-4aa4-a87c-7c289c090535"
scaffold_3	RepeatMasker	DNA/Sola-1	52767470	52768615	6357	+	.	ID="RND-6_FAMILY-200";Tend="1833";Tstart="679";shortTE="F";uid="78785933-378b-4818-9b59-a72fd6172cbb"
scaffold_3	RepeatMasker	DNA/hAT-Tip100	11247770	11248006	1128	+	.	ID="RND-1_FAMILY-183";Tend="1207";Tstart="941";shortTE="F";uid="068a1c14-0c4c-4096-bad0-43ae964b4cdf"
scaffold_3	RepeatMasker	RC/Helitron	20265519	20265920	2132	+	.	ID="RND-1_FAMILY-222";Tend="442";Tstart="83";shortTE="F";uid="777892c8-8dc3-42c3-a016-6c8dfd29a5bf"
scaffold_3	RepeatMasker	DNA/Kolobok-E	52818040	52818213	586	+	.	ID="RND-6_FAMILY-11275";Tend="1469";Tstart="1302";shortTE="F";uid="e712326f-29cf-483c-866f-8e1e56ad11dd"
scaffold_3	RepeatMasker	DNA/hAT-Tip100	56432534	56432895	1514	+	.	ID="RND-4_FAMILY-237";Tend="1302";Tstart="945";shortTE="F";uid="8daa7024-1454-4f06-8899-f6dcfd5907ce"
scaffold_3	RepeatMasker	Retroposon?	12919733	12920034	1124	+	.	ID="RND-1_FAMILY-4";Tend="1221";Tstart="912";shortTE="F";uid="32718503-445b-416b-9c48-04d75876696a"
scaffold_3	RepeatMasker	Unknown	28116720	28117512	627	+	.	ID="HALYOMORPHA_HALYS-1_FAMILY-43";Tend="804";Tstart="1";shortTE="F";uid="446db3c2-86c5-4e45-9900-28e8953e3ec5"
scaffold_3	RepeatMasker	DNA/Ginger-1	62292970	62293377	1302	+	.	ID="RND-6_FAMILY-1604";Tend="2134";Tstart="1728";shortTE="F";uid="ffb47908-19e8-46c0-8176-3003a60fc827"
scaffold_3	RepeatMasker	DNA/Ginger-1	4172136	4172892	4374	+	.	ID="RND-6_FAMILY-8521";Tend="1536";Tstart="755";shortTE="F";uid="26873ed9-550f-4f43-b4b7-4ae5352e794a"
scaffold_3	RepeatMasker	LTR/Copia	40476781	40477410	776	+	.	ID="RND-6_FAMILY-2760";Tend="2538";Tstart="1801";shortTE="F";uid="a2ba48b2-939b-40bf-938e-f7bb98aa096c"
scaffold_3	RepeatMasker	DNA/Ginger-1	14030188	14030726	1998	+	.	ID="RND-1_FAMILY-9";Tend="1533";Tstart="974";shortTE="F";uid="db5ecc2e-ce03-4bf8-be58-0335cdbc63ae"
scaffold_3	RepeatMasker	DNA/Ginger-1	48273399	48274384	6126	+	.	ID="RND-1_FAMILY-8";Tend="2227";Tstart="1231";shortTE="F";uid="985e75fa-6ff0-4fcb-85c8-85ac09cc8497"
scaffold_3	RepeatMasker	DNA/Sola-1	43218464	43219030	2185	+	.	ID="RND-6_FAMILY-3453";Tend="1455";Tstart="948";shortTE="F";uid="4481220c-d9e1-4e95-896c-1ed48d069709"
scaffold_3	RepeatMasker	Unknown	40351717	40353402	847	+	.	ID="RND-6_FAMILY-3525";TEgroup="ctg_3%7CRND-6_FAMILY-3525%7C6";Tend="2330";Tstart="983";shortTE="F";uid="be8e70b1-effc-4601-9808-79ac1510dc65"
scaffold_3	RepeatMasker	DNA	34001635	34001831	576	+	.	ID="RND-4_FAMILY-338";Tend="2534";Tstart="2343";shortTE="F";uid="b6094730-a43f-4ddf-b5e8-48f2c7f7fd1c"
scaffold_3	RepeatMasker	DNA/Ginger-1	5863106	5863920	1613	+	.	ID="RND-5_FAMILY-679";TEgroup="ctg_3%7CRND-5_FAMILY-679%7C2";Tend="2259";Tstart="848";shortTE="F";uid="9760a5cc-586d-4f40-b03e-71e1c97003b3"
scaffold_3	RepeatMasker	Unknown	20343460	20343970	2119	+	.	ID="RND-5_FAMILY-2291";Tend="1499";Tstart="947";shortTE="F";uid="9cbf0ae3-fcb1-4bee-addc-7a0c67b76134"
scaffold_3	RepeatMasker	DNA	53456480	53456923	2948	+	.	ID="RND-4_FAMILY-220";Tend="1415";Tstart="974";shortTE="F";uid="33ea8a72-23dd-4c0b-99c4-920d4d99965a"
scaffold_3	RepeatMasker	DNA/hAT-Tip100	7632500	7632762	1428	+	.	ID="RND-1_FAMILY-91";Tend="1238";Tstart="956";shortTE="F";uid="290c809b-72e0-4950-bf19-5f98132427a8"
scaffold_3	RepeatMasker	Unknown	37666130	37666241	503	+	.	ID="RND-5_FAMILY-1615";Tend="1300";Tstart="1182";shortTE="F";uid="75951a58-5ac7-411d-abda-c0b087698ce8"
scaffold_3	RepeatMasker	DNA/hAT	58837909	58838174	1289	+	.	ID="RND-1_FAMILY-26";Tend="2012";Tstart="1742";shortTE="F";uid="bbc6f506-1321-487f-bd57-bc0fcbbb059a"
scaffold_3	RepeatMasker	DNA/Ginger-1	25630	25862	1204	+	.	ID="rnd-5_family-222";Tend="1460";Tstart="1247";shortTE="F";uid="ee03455e-69d8-4c89-9dc4-a46bc6d5be18"
scaffold_3	RepeatMasker	DNA/Ginger-1	45091937	45092758	1935	+	.	ID="RND-6_FAMILY-10588";Tend="1482";Tstart="683";shortTE="F";uid="8aeb3f4a-8868-4df4-9357-7cce08e5a31d"
scaffold_3	RepeatMasker	DNA/Ginger-1	25561526	25561655	490	+	.	ID="rnd-1_family-9";Tend="1518";Tstart="1409";shortTE="F";uid="f5f64cc0-fb61-4cfd-b63b-c6109a13cb6e"
scaffold_3	RepeatMasker	Unknown	17904767	17905077	1590	+	.	ID="RND-6_FAMILY-4859";Tend="1498";Tstart="1213";shortTE="F";uid="9363b44b-581b-48de-a49c-29d682489532"
scaffold_3	RepeatMasker	DNA	60439696	60439987	770	+	.	ID="RND-6_FAMILY-2028";Tend="1630";Tstart="1314";shortTE="F";uid="cf3c7213-3288-469f-9f35-72354bfad2f8"
scaffold_3	RepeatMasker	Unknown	39915522	39915792	462	+	.	ID="RND-4_FAMILY-991";Tend="1794";Tstart="1525";shortTE="F";uid="0cced849-97dc-46b3-b0fd-dcbdcab63f15"
scaffold_3	RepeatMasker	Unknown	41772823	41772962	477	+	.	ID="RND-6_FAMILY-10104";Tend="921";Tstart="785";shortTE="F";uid="048ce859-319d-4382-8e96-5d77e9140460"
scaffold_3	RepeatMasker	DNA/Ginger-1	58996330	58996880	2435	+	.	ID="rnd-1_family-9";Tend="1516";Tstart="962";shortTE="F";uid="b72e1cba-01ae-4f98-8861-b08a5821f4ad"
scaffold_3	RepeatMasker	DNA/hAT-Tip100	62405060	62406447	4788	+	.	ID="RND-5_FAMILY-5341";Tend="1566";Tstart="273";shortTE="F";uid="b2f5ff0d-c167-434d-aaeb-52a025f35788"
scaffold_3	RepeatMasker	DNA/Ginger-1	55519537	55519984	1737	+	.	ID="rnd-6_family-4968";Tend="1429";Tstart="796";shortTE="F";uid="e0023053-4fc3-4c67-b195-e3a4e89e56d3"
scaffold_3	RepeatMasker	Unknown	8132738	8133280	3273	+	.	ID="RND-5_FAMILY-7619";Tend="1440";Tstart="856";shortTE="F";uid="befccec5-166b-4fd1-97fe-a9e9c0cb3c4e"
scaffold_3	RepeatMasker	DNA/PiggyBac	48029449	48029618	1113	+	.	ID="RND-1_FAMILY-264";Tend="1183";Tstart="1016";shortTE="F";uid="65cb08af-15b4-4964-a236-5f5614bf21bf"
scaffold_3	RepeatMasker	DNA/hAT-Tip100	15201565	15203043	1490	+	.	ID="RND-6_FAMILY-12005";TEgroup="ctg_3%7CRND-6_FAMILY-12005%7C2";Tend="2008";Tstart="654";shortTE="F";uid="a185a497-aba0-4f2b-a61f-9346d1360885"
scaffold_3	RepeatMasker	Retroposon?	55388837	55390437	8217	+	.	ID="RND-5_FAMILY-1752";TEgroup="ctg_3%7CRND-5_FAMILY-1752%7C9";Tend="2085";Tstart="797";shortTE="F";uid="49af2595-1afe-41ab-bfdb-1ae17a1bc02e"
scaffold_3	RepeatMasker	Unknown	51393583	51393777	1252	+	.	ID="RND-1_FAMILY-166";Tend="1182";Tstart="1003";shortTE="F";uid="c626a9f1-f722-4970-8063-d93e21484ce8"
scaffold_3	RepeatMasker	DNA/Ginger-1	20096017	20096264	879	+	.	ID="RND-5_FAMILY-679";Tend="1089";Tstart="848";shortTE="F";uid="6fd52b8a-317b-4b14-80ed-314c69bafd22"
scaffold_3	RepeatMasker	LTR/Gypsy	5185788	5186030	645	+	.	ID="RND-6_FAMILY-753";Tend="1424";Tstart="1203";shortTE="F";uid="c0c0e5d4-d15a-4a98-99f0-92e0c9d1068c"
scaffold_3	RepeatMasker	DNA/Ginger-1	52249030	52249167	536	+	.	ID="RND-5_FAMILY-222";Tend="1508";Tstart="1370";shortTE="F";uid="70f3494f-d122-4ba4-9980-a9c4a44a3d16"
scaffold_3	RepeatMasker	DNA/Ginger-1	49228676	49229343	4012	+	.	ID="rnd-5_family-679";Tend="2050";Tstart="986";shortTE="F";uid="9e69b7cb-70c0-4ef6-bd43-76a00ae48df4"
scaffold_3	RepeatMasker	Unknown	866622	866909	1318	+	.	ID="RND-6_FAMILY-6074";Tend="1783";Tstart="1503";shortTE="F";uid="07e7b483-59e2-49bb-aadb-cf355adf1d92"
scaffold_3	RepeatMasker	Unknown	46058209	46058655	2706	+	.	ID="RND-4_FAMILY-665";Tend="1423";Tstart="956";shortTE="F";uid="1c28864b-34e9-40b3-b3a8-b42afd9bfa6a"
scaffold_3	RepeatMasker	LINE/RTE-BovB	27351207	27351420	803	+	.	ID="RND-6_FAMILY-9927";Tend="1342";Tstart="1116";shortTE="F";uid="4fab3ba8-28ae-4387-b866-22145c4d61b6"
scaffold_3	RepeatMasker	LINE/CR1	62729414	62729652	450	+	.	ID="RND-6_FAMILY-1285";Tend="1562";Tstart="1322";shortTE="F";uid="a6117814-b418-4b49-9481-08c288b9f415"
scaffold_3	RepeatMasker	Unknown	7875932	7876108	556	+	.	ID="RND-6_FAMILY-18750";Tend="1315";Tstart="1143";shortTE="F";uid="9b50b7e4-fd52-45bd-9f7f-0b4d98daf57e"
scaffold_3	RepeatMasker	DNA/Maverick	1605732	1605955	1986	+	.	ID="RND-6_FAMILY-406";Tend="3299";Tstart="3076";shortTE="F";uid="f7a4bd7d-eb9f-4fe6-b8d7-da2670697fae"
scaffold_3	RepeatMasker	Unknown	772675	773246	2196	+	.	ID="RND-4_FAMILY-2816";Tend="1360";Tstart="805";shortTE="F";uid="a53e91d2-1ebe-41f8-9b35-76faa1611622"
scaffold_3	RepeatMasker	Unknown	49214198	49214440	1309	+	.	ID="RND-6_FAMILY-1951";Tend="952";Tstart="715";shortTE="F";uid="aa402493-879a-4230-b1bf-84939e70d826"
scaffold_3	RepeatMasker	DNA/Maverick	1604627	1605732	7973	+	.	ID="RND-5_FAMILY-3662";Tend="1627";Tstart="539";shortTE="F";uid="b2b12f71-c954-46ed-b364-fe6e2daf9e59"
scaffold_3	RepeatMasker	DNA	22434201	22434534	529	+	.	ID="RND-4_FAMILY-220";Tend="1342";Tstart="1014";shortTE="F";uid="328e74a3-8b8b-4900-9680-b12bed00e18d"
scaffold_3	RepeatMasker	DNA/hAT	28140089	28140723	700	+	.	ID="RND-1_FAMILY-7";Tend="2348";Tstart="1694";shortTE="F";uid="127fd4bf-b349-49be-9f64-ac57f2159a83"
scaffold_3	RepeatMasker	Unknown	1819681	1819921	1290	+	.	ID="RND-6_FAMILY-7832";Tend="1035";Tstart="788";shortTE="F";uid="e44bb6f4-c7ae-4531-a6c4-e6908f26b89d"
scaffold_3	RepeatMasker	DNA/MULE-MuDR	5843843	5845321	6367	+	.	ID="RND-5_FAMILY-656";Tend="2432";Tstart="909";shortTE="F";uid="dbcf25b4-aebd-4d8e-a3d8-4bd013faa6bc"
scaffold_3	RepeatMasker	Unknown	51376998	51377207	1130	+	.	ID="RND-6_FAMILY-2271";Tend="1310";Tstart="1032";shortTE="F";uid="859c7456-1913-43c4-8230-0b66b9ff1987"
scaffold_3	RepeatMasker	DNA	14366126	14366271	569	+	.	ID="RND-4_FAMILY-220";Tend="1129";Tstart="963";shortTE="F";uid="fffdfbc9-a60b-4b7b-a31b-2b5f6bad22ba"
scaffold_3	RepeatMasker	DNA/Ginger-1	43806262	43806664	930	+	.	ID="rnd-5_family-222";Tend="1241";Tstart="853";shortTE="F";uid="aac0e594-044c-4721-b79e-457e99093c55"
scaffold_3	RepeatMasker	Retroposon?	27371024	27371372	1083	+	.	ID="RND-5_FAMILY-1752";Tend="2209";Tstart="1873";shortTE="F";uid="ed817401-b7e1-4709-87de-8ac6b2a8af15"
scaffold_3	RepeatMasker	Unknown	9750554	9751013	1716	+	.	ID="RND-6_FAMILY-5758";Tend="1367";Tstart="923";shortTE="F";uid="4f8181e2-397a-42b5-8c15-1b5eb98adf2c"
scaffold_3	RepeatMasker	DNA/Ginger-1	51299478	51299613	628	+	.	ID="RND-1_FAMILY-8";Tend="1205";Tstart="1072";shortTE="F";uid="f5b3e0db-f52a-45e2-8e3f-66478414e292"
scaffold_3	RepeatMasker	DNA/Ginger-1	5144394	5144535	1483	+	.	ID="rnd-5_family-679";Tend="1862";Tstart="1658";shortTE="F";uid="0a28a6d2-880b-42af-b99d-f61c51e6f45c"
scaffold_3	RepeatMasker	Unknown	2598524	2598651	752	+	.	ID="RND-6_FAMILY-18750";Tend="130";Tstart="3";shortTE="F";uid="4d00d6ee-db07-4786-8e36-6c4a68a40f75"
scaffold_3	RepeatMasker	DNA/Ginger-1	4404325	4404933	1757	+	.	ID="rnd-6_family-8521";Tend="1322";Tstart="741";shortTE="F";uid="4a767a70-d96e-4a2c-89f9-284e4035a092"
scaffold_3	RepeatMasker	DNA/hAT	25098837	25099199	2795	+	.	ID="RND-1_FAMILY-7";Tend="1224";Tstart="862";shortTE="F";uid="22d7805b-ae68-4db5-8752-6898170200b1"
scaffold_3	RepeatMasker	Unknown	17585962	17586302	1858	+	.	ID="RND-1_FAMILY-424";Tend="2502";Tstart="2143";shortTE="F";uid="44b172ea-397a-43f1-8b4d-782a7dee1c68"
scaffold_3	RepeatMasker	DNA/Ginger-1	38053017	38053252	428	+	.	ID="RND-6_FAMILY-10588";Tend="1091";Tstart="868";shortTE="F";uid="2908ee7e-61ca-403d-ad41-d3b8ecfb5658"
scaffold_3	RepeatMasker	DNA/Ginger-1	52479285	52479566	1057	+	.	ID="RND-1_FAMILY-8";Tend="2226";Tstart="1958";shortTE="F";uid="b1067bad-a4ef-4b07-a1fb-0b774177099c"
scaffold_3	RepeatMasker	Unknown	57871420	57871791	438	+	.	ID="RND-1_FAMILY-260";Tend="1979";Tstart="1608";shortTE="F";uid="33bdf2f7-04fc-4b6b-a208-5596692aacf5"
scaffold_3	RepeatMasker	DNA/hAT	1202995	1203671	3458	+	.	ID="RND-6_FAMILY-14040";Tend="1550";Tstart="910";shortTE="F";uid="94844472-9637-4de4-b77e-48b4345c4f5d"
scaffold_3	RepeatMasker	DNA/TcMar-Tc1	8077082	8077316	812	+	.	ID="RND-6_FAMILY-547";Tend="1721";Tstart="1457";shortTE="F";uid="69abb681-ad0a-441c-9edc-f4e49aa5ab9d"
scaffold_3	RepeatMasker	Unknown	47841278	47841855	749	+	.	ID="RND-5_FAMILY-2366";TEgroup="ctg_3%7CRND-5_FAMILY-2366%7C5";Tend="1219";Tstart="843";shortTE="F";uid="5cacbac9-0232-45fe-9048-b8e9ff9955fc"
scaffold_3	RepeatMasker	DNA/Merlin	3531386	3531620	1479	+	.	ID="RND-1_FAMILY-25";Tend="1219";Tstart="979";shortTE="F";uid="74bddc5e-5756-47a6-91e3-54eb297b532e"
scaffold_3	RepeatMasker	LINE/RTE-BovB	8583321	8583792	2556	+	.	ID="RND-6_FAMILY-792";Tend="1666";Tstart="1198";shortTE="F";uid="b7c6efaf-7a2a-41a4-a3e6-0fe0065c3e1d"
scaffold_3	RepeatMasker	Retroposon?	13414230	13414337	879	+	.	ID="RND-5_FAMILY-1752";Tend="2191";Tstart="1724";shortTE="F";uid="a65c4241-257d-4f64-b70c-d844574ad74b"
scaffold_3	RepeatMasker	DNA/Kolobok-E	38381986	38382323	1208	+	.	ID="RND-6_FAMILY-4237";Tend="1203";Tstart="869";shortTE="F";uid="25c5c8e4-dd31-4900-9dc8-732898ce2b7f"
scaffold_3	RepeatMasker	DNA/Kolobok-E	14437950	14438461	3227	+	.	ID="RND-5_FAMILY-862";Tend="1552";Tstart="1037";shortTE="F";uid="627b82e4-e8bf-49c0-ac84-258dacae3df2"
scaffold_3	RepeatMasker	DNA/Ginger-1	11150404	11151085	4223	+	.	ID="RND-6_FAMILY-2321";Tend="1584";Tstart="876";shortTE="F";uid="1b5644a5-555c-4dc2-b9a5-6a4f86db776c"
scaffold_3	RepeatMasker	DNA/P	39736846	39737069	677	+	.	ID="RND-5_FAMILY-4022";Tend="2698";Tstart="2463";shortTE="F";uid="fc1fae65-a4c4-4010-bf25-6b72a53a99f5"
scaffold_3	RepeatMasker	Unknown	26313316	26314182	6262	+	.	ID="RND-5_FAMILY-1499";Tend="1788";Tstart="908";shortTE="F";uid="b4971df3-3c9d-49ed-9039-48bc1b7ea8f8"
scaffold_3	RepeatMasker	DNA/Ginger-1	5634646	5635095	2145	+	.	ID="RND-5_FAMILY-679";Tend="2258";Tstart="1763";shortTE="F";uid="119e327e-a8b5-4222-a189-68599b17c167"
scaffold_3	RepeatMasker	DNA/hAT	38574771	38575211	2015	+	.	ID="RND-1_FAMILY-26";Tend="1314";Tstart="887";shortTE="F";uid="69a81bc5-2541-4fc8-8f9a-8c12f37cdf15"
scaffold_3	RepeatMasker	DNA/hAT	9837939	9839123	4020	+	.	ID="rnd-1_family-26";Tend="1985";Tstart="714";shortTE="F";uid="49727b36-bda6-4680-8a55-8335a865b008"
scaffold_3	RepeatMasker	DNA	21621478	21622073	4760	+	.	ID="RND-1_FAMILY-507";Tend="1587";Tstart="970";shortTE="F";uid="01bcdcfa-f43d-40d2-8bd0-adcf97dc71dc"
scaffold_3	RepeatMasker	DNA/Kolobok-E	30462675	30463001	748	+	.	ID="RND-1_FAMILY-46";Tend="3593";Tstart="3270";shortTE="F";uid="855a7e6c-1123-4402-9711-37157af64c09"
scaffold_3	RepeatMasker	Unknown	5624706	5624998	470	+	.	ID="RND-6_FAMILY-4972";TEgroup="ctg_3%7CRND-6_FAMILY-4972%7C1";Tend="1431";Tstart="936";shortTE="T";uid="b1076e51-09a0-4cc0-b842-596aa74ca10a"
scaffold_3	RepeatMasker	DNA/P	52196907	52197122	775	+	.	ID="P-3_AP";Tend="3964";Tstart="3163";shortTE="F";uid="401e7327-1f39-4f3f-9dc2-9fb7d00bb321"
scaffold_3	RepeatMasker	DNA/Ginger-1	52653411	52654077	3809	+	.	ID="rnd-1_family-21";Tend="1891";Tstart="935";shortTE="F";uid="6bf13c1b-6c16-42d8-b46c-d6cc81ae4a2e"
scaffold_3	RepeatMasker	DNA/Ginger-1	32566502	32567780	1119	+	.	ID="rnd-6_family-10588";Tend="1630";Tstart="730";shortTE="F";uid="ecfd29ef-325c-4171-bb27-8165dcda6635"
scaffold_3	RepeatMasker	DNA/Ginger-1	53450030	53450722	1076	+	.	ID="rnd-1_family-9";Tend="2286";Tstart="1020";shortTE="F";uid="9cbdfc60-aeb2-42f4-92da-4252d90f8a86"
scaffold_3	RepeatMasker	Unknown	26606223	26607008	572	+	.	ID="RND-6_FAMILY-6126";TEgroup="ctg_3%7CRND-6_FAMILY-6126%7C2";Tend="1778";Tstart="1133";shortTE="F";uid="d0a5e6f8-894e-4da3-9dab-42da73b0db26"
scaffold_3	RepeatMasker	DNA/Ginger-1	2801453	2801697	521	+	.	ID="rnd-5_family-222";Tend="1264";Tstart="1050";shortTE="F";uid="1ca1d4c1-2a6a-4406-b11e-2da05602e7dc"
scaffold_3	RepeatMasker	DNA/hAT-Tip100	38093282	38093573	1963	+	.	ID="RND-1_FAMILY-91";Tend="1261";Tstart="978";shortTE="F";uid="5428fd3a-0ba0-4210-acd9-fdec44ff9bb5"
scaffold_3	RepeatMasker	DNA/hAT-Tip100	20223082	20223759	1616	+	.	ID="RND-6_FAMILY-12005";Tend="1682";Tstart="955";shortTE="F";uid="bd9a97f8-8a95-4759-9f8f-11cffc3f24d4"
scaffold_3	RepeatMasker	DNA/hAT	57787602	57788768	1683	+	.	ID="rnd-1_family-26";Tend="2404";Tstart="897";shortTE="F";uid="7e0d8688-859f-4c83-bbff-4f153338c864"
scaffold_3	RepeatMasker	LINE/CR1	38170015	38171092	5750	+	.	ID="RND-6_FAMILY-1285";Tend="1838";Tstart="740";shortTE="F";uid="5a39535f-4e29-469e-93b0-13abc9ba3fb7"
scaffold_3	RepeatMasker	DNA/Ginger-1	4677363	4677931	2838	+	.	ID="RND-5_FAMILY-679";Tend="1341";Tstart="780";shortTE="F";uid="44bee5bc-a08b-469f-8adb-fe3a1db81550"
scaffold_3	RepeatMasker	DNA/hAT-Tip100	18125325	18125591	619	+	.	ID="RND-1_FAMILY-311";Tend="1234";Tstart="961";shortTE="F";uid="e2d0a285-f652-4468-ac06-0df993fb6a5c"
scaffold_3	RepeatMasker	Unknown	13714423	13714534	622	+	.	ID="RND-1_FAMILY-388";Tend="1422";Tstart="1294";shortTE="F";uid="b4faac78-fdfe-49a8-b1e4-bd39e6e2c3f7"
scaffold_3	RepeatMasker	DNA/hAT	6050250	6050833	2372	+	.	ID="RND-1_FAMILY-7";Tend="2342";Tstart="1716";shortTE="F";uid="8b48a3de-c860-43a1-9c92-0c2b920dfa6b"
scaffold_3	RepeatMasker	Unknown	28627039	28627408	1837	+	.	ID="RND-1_FAMILY-414";Tend="299";Tstart="1";shortTE="F";uid="77cf0965-34b1-4dd5-9b01-3e4b46cfa44b"
scaffold_3	RepeatMasker	DNA/hAT-Blackjack	51825006	51825146	634	+	.	ID="RND-6_FAMILY-5346";Tend="1046";Tstart="924";shortTE="F";uid="8ecba126-bd85-43e2-90ae-f743a9d61c10"
scaffold_3	RepeatMasker	Unknown	52389594	52389733	439	+	.	ID="RND-6_FAMILY-1552";Tend="1021";Tstart="870";shortTE="F";uid="4863ee30-fadb-4c31-a85e-56ca7882672f"
scaffold_3	RepeatMasker	DNA/hAT-Tip100	56009958	56010061	423	+	.	ID="RND-1_FAMILY-109";Tend="1173";Tstart="1070";shortTE="F";uid="44c1d1f7-056c-4d8e-8563-740ba2846ae7"
scaffold_3	RepeatMasker	DNA/Ginger-1	43623288	43623823	2416	+	.	ID="RND-5_FAMILY-679";Tend="2094";Tstart="1553";shortTE="F";uid="0120772b-038e-405b-ad95-3d0967b97bff"
scaffold_3	RepeatMasker	Unknown	40398504	40398798	1679	+	.	ID="RND-1_FAMILY-209";Tend="1252";Tstart="975";shortTE="F";uid="7b3ac456-249e-4956-8e3f-cb38a90e0a60"
scaffold_3	RepeatMasker	DNA/hAT-Charlie	39865255	39865535	499	+	.	ID="DNA8-104_AP";Tend="340";Tstart="6";shortTE="F";uid="698a1050-7fc2-4490-addc-6c4bc2b272b4"
scaffold_3	RepeatMasker	DNA/hAT-Ac	8333380	8333693	1484	+	.	ID="RND-1_FAMILY-138";Tend="1206";Tstart="916";shortTE="F";uid="0cbc86c1-82b5-42ac-9544-76ecf2eecc6f"
scaffold_3	RepeatMasker	DNA/Ginger-1	29448854	29450055	8348	+	.	ID="RND-6_FAMILY-1604";Tend="2077";Tstart="872";shortTE="F";uid="453fe016-c5b6-4279-b4e4-5ff22254a3c1"
scaffold_3	RepeatMasker	LINE/RTE-BovB	62633954	62634384	1289	+	.	ID="RND-6_FAMILY-792";Tend="1765";Tstart="1369";shortTE="F";uid="e593671b-fb88-42e2-8e4e-50a7b5c7ad69"
scaffold_3	RepeatMasker	LTR/Gypsy	62818514	62819939	2252	+	.	ID="GYPSY-20_PBA-I";Tend="3878";Tstart="2453";shortTE="F";uid="172862cb-f3db-447c-b500-feef60184e64"
scaffold_3	RepeatMasker	DNA	21765	21891	934	+	.	ID="RND-5_FAMILY-2501";Tend="1239";Tstart="1114";shortTE="F";uid="93e098d4-55b9-4891-89b4-3ada8bc74a51"
scaffold_3	RepeatMasker	DNA/Ginger-1	8022985	8023265	741	+	.	ID="RND-6_FAMILY-8521";Tend="1574";Tstart="1306";shortTE="F";uid="d266b116-e9ca-4ed4-a220-9cdf977e1701"
scaffold_3	RepeatMasker	DNA/Ginger-1	48932517	48933717	3152	+	.	ID="rnd-2_family-51";Tend="1842";Tstart="851";shortTE="F";uid="dbbde282-cbda-46f9-bf9a-1fac10b5cc41"
scaffold_3	RepeatMasker	Unknown	3783181	3783286	676	+	.	ID="RND-1_FAMILY-156";Tend="1249";Tstart="1145";shortTE="F";uid="b470f664-cae4-4748-bdda-97b88d08f8bb"
scaffold_3	RepeatMasker	DNA/Kolobok-E	3895642	3895788	453	+	.	ID="rnd-1_family-287";Tend="1772";Tstart="1687";shortTE="F";uid="f2712eba-31df-4872-8d00-943a2a6c3fc2"
scaffold_3	RepeatMasker	Unknown	62508069	62509044	5349	+	.	ID="RND-6_FAMILY-12201";Tend="1842";Tstart="874";shortTE="F";uid="811bf202-25a7-4b93-bdf3-04391f897826"
scaffold_3	RepeatMasker	LINE/RTE-BovB	44156449	44156591	423	+	.	ID="RND-6_FAMILY-792";Tend="1676";Tstart="1529";shortTE="F";uid="ccfa0d7e-36c1-4abf-b43a-604b369ce89d"
scaffold_3	RepeatMasker	DNA/hAT	30046884	30047735	4799	+	.	ID="RND-1_FAMILY-7";Tend="2347";Tstart="1500";shortTE="F";uid="a48d6f96-a0ff-47aa-aca1-57cd6821267b"
scaffold_3	RepeatMasker	Unknown	37551312	37552488	5052	+	.	ID="RND-5_FAMILY-440";Tend="1745";Tstart="558";shortTE="F";uid="b8a3ec2d-1724-4453-8f91-029053ed1790"
scaffold_3	RepeatMasker	DNA/hAT	1534024	1534903	2469	+	.	ID="RND-1_FAMILY-26";Tend="1960";Tstart="1111";shortTE="F";uid="8f836195-5f5f-43c2-ae71-25110105a40a"
scaffold_3	RepeatMasker	DNA/hAT-hATm	43583145	43583490	449	+	.	ID="HAT-4C_AP";Tend="421";Tstart="82";shortTE="F";uid="3f2b5437-e989-4bba-a001-9ad125370e0c"
scaffold_3	RepeatMasker	DNA/Ginger-1	62755295	62756305	2736	+	.	ID="rnd-6_family-4811";Tend="1918";Tstart="730";shortTE="F";uid="e540c18a-f441-4bd8-a915-4e15a242b567"
scaffold_3	RepeatMasker	LINE/RTE-BovB	17144715	17144974	514	+	.	ID="RND-5_FAMILY-785";Tend="2120";Tstart="1855";shortTE="F";uid="315c7745-298f-4201-883d-e34c199ee2c4"
scaffold_3	RepeatMasker	DNA/hAT	19224703	19225456	5231	+	.	ID="RND-1_FAMILY-26";Tend="1652";Tstart="897";shortTE="F";uid="585976f2-1bc9-4b45-9901-ebcd71ef2727"
scaffold_3	RepeatMasker	Unknown	11817044	11817559	1571	+	.	ID="RND-6_FAMILY-15063";Tend="1395";Tstart="899";shortTE="F";uid="4b98b799-d06d-41d2-b7d5-12d47d4d2e82"
scaffold_3	RepeatMasker	DNA/Ginger-1	31880736	31880842	2150	+	.	ID="rnd-6_family-8521";Tend="1182";Tstart="674";shortTE="F";uid="29aa9680-bb4f-4a4f-b8f3-037ccce38974"
scaffold_3	RepeatMasker	DNA/hAT-hAT19	13729518	13729642	454	+	.	ID="HAT-N12_AP";Tend="129";Tstart="7";shortTE="F";uid="fd723d1e-6124-4be6-a67e-198560b1f9de"
scaffold_3	RepeatMasker	DNA	36639897	36640881	6810	+	.	ID="RND-1_FAMILY-390";Tend="1664";Tstart="720";shortTE="F";uid="816990f5-ef0f-4b15-92bf-5957676029c1"
scaffold_3	RepeatMasker	Retroposon?	44719625	44720496	2815	+	.	ID="RND-5_FAMILY-203";TEgroup="ctg_3%7CRND-5_FAMILY-203%7C4";Tend="2009";Tstart="603";shortTE="F";uid="7c1bb815-3687-41c4-a6c5-47d7dbd85f3f"
scaffold_3	RepeatMasker	Unknown	36659539	36660526	3556	+	.	ID="RND-5_FAMILY-722";TEgroup="ctg_3%7CRND-5_FAMILY-722%7C1";Tend="2077";Tstart="884";shortTE="F";uid="20051c13-57c0-442d-8fb3-924c16a848de"
scaffold_3	RepeatMasker	DNA/hAT-hAT19	9715404	9715639	1200	+	.	ID="RND-5_FAMILY-1605";Tend="1407";Tstart="1157";shortTE="F";uid="80257edf-0328-4294-8ccd-17057d65883d"
scaffold_3	RepeatMasker	DNA/Ginger-1	25829540	25830244	2102	+	.	ID="rnd-5_family-679";Tend="1486";Tstart="779";shortTE="F";uid="118f60be-1d7a-4638-83d9-6774197749c0"
scaffold_3	RepeatMasker	DNA/Ginger-1	28269777	28270338	2164	+	.	ID="rnd-5_family-679";Tend="2237";Tstart="1389";shortTE="F";uid="bf1a133d-c625-4a8f-974e-97f85f264c1e"
scaffold_3	RepeatMasker	DNA/Ginger-1	17370381	17370702	1803	+	.	ID="RND-4_FAMILY-839";Tend="1717";Tstart="1392";shortTE="F";uid="2af0af47-f751-43cd-b8ad-fa44d188c339"
scaffold_3	RepeatMasker	DNA/Ginger-1	13413853	13414229	905	+	.	ID="RND-1_FAMILY-12";Tend="1895";Tstart="1533";shortTE="F";uid="24f00aea-a00d-490b-8687-7677a339b96d"
scaffold_3	RepeatMasker	DNA	39654930	39655239	2288	+	.	ID="RND-5_FAMILY-2501";Tend="1263";Tstart="959";shortTE="F";uid="7dba6905-fe23-440c-8ac1-21afc8f8bbff"
scaffold_3	RepeatMasker	DNA/hAT	20369905	20370441	1531	+	.	ID="RND-1_FAMILY-463";Tend="4340";Tstart="3845";shortTE="F";uid="17e919e9-2b70-45e0-b85e-8ac3c2252b61"
scaffold_3	RepeatMasker	Unknown	56897922	56898513	3291	+	.	ID="RND-6_FAMILY-16155";Tend="1939";Tstart="1359";shortTE="F";uid="593beead-d067-4062-96b4-bce0b9622bef"
scaffold_3	RepeatMasker	DNA/Ginger-1	32077564	32077892	1964	+	.	ID="RND-5_FAMILY-679";Tend="1219";Tstart="882";shortTE="F";uid="fce36b98-e5ab-4673-b5cf-b7b2d0478dbf"
scaffold_3	RepeatMasker	DNA/hAT	47318438	47318877	2651	+	.	ID="RND-1_FAMILY-139";Tend="1350";Tstart="923";shortTE="F";uid="22bbd68c-5bc5-4a04-a36b-9cdb1bd6ab37"
scaffold_3	RepeatMasker	LINE/RTE-BovB	62051134	62051437	1175	+	.	ID="RND-6_FAMILY-792";Tend="1649";Tstart="1336";shortTE="F";uid="da891131-7a4d-4d31-8e35-88ea5ed5629a"
scaffold_3	RepeatMasker	DNA	31069556	31069795	1573	+	.	ID="RND-1_FAMILY-217";Tend="1377";Tstart="1140";shortTE="F";uid="c8d133c1-c3da-4792-ae05-66b03361e54a"
scaffold_3	RepeatMasker	DNA/Ginger-1	62738029	62738439	1290	+	.	ID="rnd-5_family-679";Tend="1620";Tstart="848";shortTE="F";uid="79b20bd5-b99a-4074-a3a1-b5846f127aec"
scaffold_3	RepeatMasker	DNA/Kolobok-E	59959972	59960305	1449	+	.	ID="RND-5_FAMILY-6983";Tend="2897";Tstart="2569";shortTE="F";uid="aaed9f3e-ca80-4aa2-831d-cddce3369b3d"
scaffold_3	RepeatMasker	Unknown	33532698	33532968	2152	+	.	ID="RND-1_FAMILY-252";Tend="1047";Tstart="784";shortTE="F";uid="31972868-867a-4883-aefc-e965a5ed1b3b"
scaffold_3	RepeatMasker	DNA/Kolobok-E	3365874	3366044	906	+	.	ID="RND-1_FAMILY-405";Tend="2125";Tstart="1955";shortTE="F";uid="175cb607-a7d4-4299-936b-72d738eb0cfb"
scaffold_3	RepeatMasker	LINE/RTE-BovB	42264519	42264768	990	+	.	ID="RND-6_FAMILY-792";Tend="1669";Tstart="1404";shortTE="F";uid="3eaeec73-f52f-41e7-bd51-5d957a6722ba"
scaffold_3	RepeatMasker	DNA/hAT	45469561	45470599	4212	+	.	ID="RND-5_FAMILY-9190";Tend="1844";Tstart="891";shortTE="F";uid="ade12762-0d5b-464a-bbba-28f4649e717d"
scaffold_3	RepeatMasker	DNA/Ginger-1	55357346	55357676	762	+	.	ID="rnd-5_family-222";Tend="1434";Tstart="1242";shortTE="F";uid="9cca7c31-55de-4a1a-887d-3a7def4d63ef"
scaffold_3	RepeatMasker	DNA/hAT-Tip100	48287067	48287500	2331	+	.	ID="RND-1_FAMILY-148";Tend="1362";Tstart="951";shortTE="F";uid="9350f06e-f0ec-4ce7-8358-c0ac6f85c1d1"
scaffold_3	RepeatMasker	DNA	20525817	20526060	594	+	.	ID="RND-4_FAMILY-220";Tend="1442";Tstart="1186";shortTE="F";uid="2e2acfc0-9c13-4801-89c4-152223c80068"
scaffold_3	RepeatMasker	LTR/Gypsy	116710	117037	1003	+	.	ID="RND-6_FAMILY-1084";Tend="3110";Tstart="2785";shortTE="F";uid="3d0692a6-6cdf-4624-87c2-7c3e8b4ad011"
scaffold_3	RepeatMasker	DNA/hAT-Tip100	2479723	2480142	2097	+	.	ID="RND-1_FAMILY-148";Tend="1350";Tstart="953";shortTE="F";uid="1754ebf6-2ab8-4815-a27d-27e1455df759"
scaffold_3	RepeatMasker	DNA/Kolobok-E	52228086	52228909	6710	+	.	ID="RND-1_FAMILY-221";Tend="1601";Tstart="789";shortTE="F";uid="65b2c50e-7ec7-49f5-b45d-a832b0efc978"
scaffold_3	RepeatMasker	Unknown	26186919	26187035	529	+	.	ID="RND-1_FAMILY-87";Tend="2034";Tstart="1921";shortTE="F";uid="cfef7638-cef6-42e5-b622-66783f3f6bab"
scaffold_3	RepeatMasker	Unknown	3881321	3881522	570	+	.	ID="RND-5_FAMILY-1236";Tend="210";Tstart="20";shortTE="F";uid="393044eb-efeb-4ab0-8318-b61b16d9d7a5"
scaffold_3	RepeatMasker	DNA/Ginger-1	5588461	5588753	1317	+	.	ID="RND-2_FAMILY-51";Tend="2143";Tstart="1854";shortTE="F";uid="4bb201cd-0163-41c0-95de-a400e2988594"
scaffold_3	RepeatMasker	DNA/Ginger-1	38233244	38233489	578	+	.	ID="RND-6_FAMILY-10588";Tend="820";Tstart="600";shortTE="F";uid="3e3f6775-c825-4c5d-9bc3-71642f6acd0b"
scaffold_3	RepeatMasker	Unknown	31043496	31046362	21850	+	.	ID="RND-5_FAMILY-1135";Tend="3239";Tstart="355";shortTE="F";uid="0597febd-5dc3-45b8-bb46-19bd869656a8"
scaffold_3	RepeatMasker	DNA/hAT	10613592	10614002	894	+	.	ID="RND-1_FAMILY-7";Tend="2367";Tstart="1956";shortTE="F";uid="f886b382-bcab-474e-9df8-23c5909fc16f"
scaffold_3	RepeatMasker	Unknown	21390907	21391067	830	+	.	ID="RND-1_FAMILY-14";Tend="2498";Tstart="2334";shortTE="F";uid="30485e04-0e94-41ee-8aed-4640c8cdefa0"
scaffold_3	RepeatMasker	Unknown	58828829	58829262	1262	+	.	ID="RND-1_FAMILY-89";Tend="1345";Tstart="931";shortTE="F";uid="af6a16cd-9f41-4e2c-a239-602f250ed17b"
scaffold_3	RepeatMasker	DNA/Ginger-1	575069	575318	827	+	.	ID="rnd-5_family-222";Tend="1462";Tstart="1216";shortTE="F";uid="b58a241d-9b85-4b37-aaf0-e0e30f5cd438"
scaffold_3	RepeatMasker	LINE/RTE-BovB	18503384	18503697	513	+	.	ID="HALYOMORPHA_HALYS-5_FAMILY-72";Tend="1354";Tstart="1065";shortTE="F";uid="a05d642d-9c1e-43a0-97a3-9aea967e7150"
scaffold_3	RepeatMasker	LINE/RTE-BovB	1526497	1527832	1138	+	.	ID="RND-6_FAMILY-6267";Tend="1767";Tstart="442";shortTE="F";uid="41246f13-9505-4e11-98f1-fabdd32730ae"
scaffold_3	RepeatMasker	DNA/hAT-Charlie	3760124	3760556	911	+	.	ID="RND-6_FAMILY-3050";Tend="1788";Tstart="1398";shortTE="F";uid="44f6c09b-66ca-40ed-a234-a009411bf83b"
scaffold_3	RepeatMasker	DNA/hAT-Tip100	5376596	5376840	682	+	.	ID="RND-1_FAMILY-91";Tend="1229";Tstart="982";shortTE="F";uid="e5e66667-847c-4182-80a1-681a2f979f8e"
scaffold_3	RepeatMasker	DNA/Ginger-1	50000317	50000424	1444	+	.	ID="rnd-6_family-4811";Tend="1448";Tstart="795";shortTE="F";uid="55769910-0e6d-40c7-b7e4-5f196d4b75c7"
scaffold_3	RepeatMasker	DNA/hAT-hAT19	14950761	14950961	463	+	.	ID="RND-5_FAMILY-2140";Tend="1549";Tstart="1348";shortTE="F";uid="ecc62015-4221-4603-b79b-7d926cd748dc"
scaffold_3	RepeatMasker	DNA/TcMar-Mariner	39264433	39264591	1078	+	.	ID="RND-1_FAMILY-144";Tend="942";Tstart="777";shortTE="F";uid="df53613b-8d11-4e2e-81a9-c76c8edb885b"
scaffold_3	RepeatMasker	DNA/Ginger-1	13428315	13429076	2899	+	.	ID="RND-1_FAMILY-9";TEgroup="ctg_3%7CRND-1_FAMILY-9%7C1";Tend="1538";Tstart="983";shortTE="F";uid="7585fe2e-42f8-4a81-b727-c78c4293bef2"
scaffold_3	RepeatMasker	LINE/I-Jockey	16471993	16472371	727	+	.	ID="VINGI-6_LMI";Tend="2611";Tstart="2201";shortTE="F";uid="cb1c38ff-f1d1-433d-8f94-3abcd2f6685e"
scaffold_3	RepeatMasker	LTR/Gypsy	41639252	41639571	732	+	.	ID="RND-6_FAMILY-3665";Tend="1556";Tstart="1197";shortTE="F";uid="c55dcc56-b7c7-4020-96c1-11e9ff8ad284"
scaffold_3	RepeatMasker	DNA/hAT	12434020	12434446	858	+	.	ID="RND-6_FAMILY-9119";Tend="1739";Tstart="1319";shortTE="F";uid="474a874b-148c-4753-9710-41b9cecd3fba"
scaffold_3	RepeatMasker	DNA/Ginger-1	16907325	16907575	679	+	.	ID="RND-6_FAMILY-2321";Tend="1156";Tstart="866";shortTE="F";uid="96593cfd-fa14-4815-b12b-f5a66d09feb2"
scaffold_3	RepeatMasker	DNA/Ginger-1	7876662	7877005	1951	+	.	ID="RND-6_FAMILY-2321";Tend="1398";Tstart="1046";shortTE="F";uid="0868b9cd-e13d-4895-9ea7-6ca7a4bc7d36"
scaffold_3	RepeatMasker	DNA/Ginger-1	6400630	6401016	1564	+	.	ID="RND-4_FAMILY-839";Tend="1990";Tstart="1599";shortTE="F";uid="2e8ac1e3-d420-4904-a5dc-9bf3907a3fce"
scaffold_3	RepeatMasker	LINE/R1	51648223	51648351	573	+	.	ID="RND-1_FAMILY-165";Tend="3950";Tstart="3828";shortTE="F";uid="6f8fe7d2-3de6-419d-97c0-0aac575d7685"
scaffold_3	RepeatMasker	DNA/Maverick	10647272	10647507	1240	+	.	ID="RND-6_FAMILY-6487";Tend="1879";Tstart="1653";shortTE="F";uid="514a7182-9f46-4779-8efd-16b3a1ea5bb5"
scaffold_3	RepeatMasker	DNA/hAT	31074794	31075049	1481	+	.	ID="RND-5_FAMILY-1370";Tend="1210";Tstart="940";shortTE="F";uid="e1104de5-6304-4983-ac53-2526eb24d7a0"
scaffold_3	RepeatMasker	DNA/hAT	49248265	49248753	1932	+	.	ID="RND-5_FAMILY-1370";Tend="1429";Tstart="970";shortTE="F";uid="2ff9a70a-67a9-4cb2-8ce7-0f038ec79c85"
scaffold_3	RepeatMasker	DNA/hAT	37829844	37829973	429	+	.	ID="RND-5_FAMILY-9190";Tend="1027";Tstart="895";shortTE="F";uid="2545b6dc-3e4c-4f5a-a22f-19dfabaab3aa"
scaffold_3	RepeatMasker	DNA/hAT	28926715	28926837	411	+	.	ID="RND-5_FAMILY-9190";Tend="1015";Tstart="891";shortTE="F";uid="6410dc63-9738-45b5-a103-fc136070fc97"
scaffold_3	RepeatMasker	Unknown	42808368	42808505	508	+	.	ID="RND-5_FAMILY-1036";Tend="1369";Tstart="1226";shortTE="F";uid="9623f29b-e15f-408f-ba67-0ff7dbf0d714"
scaffold_3	RepeatMasker	DNA/hAT-Tip100	28613876	28616901	23927	+	.	ID="RND-1_FAMILY-53";Tend="3921";Tstart="895";shortTE="F";uid="889af156-ed10-4507-b3b4-a10d99824162"
scaffold_3	RepeatMasker	Unknown	46674376	46674683	879	+	.	ID="RND-4_FAMILY-183";Tend="1222";Tstart="888";shortTE="F";uid="82678379-2d45-4c37-8a45-8a3c261bff19"
scaffold_3	RepeatMasker	Unknown	35162595	35162721	810	+	.	ID="RND-6_FAMILY-2814";Tend="1040";Tstart="906";shortTE="F";uid="b84d957f-580a-4389-abd0-3d4c751f14cd"
scaffold_3	RepeatMasker	LINE/RTE-BovB	11354039	11354616	1913	+	.	ID="RND-6_FAMILY-792";Tend="1663";Tstart="1086";shortTE="F";uid="f3de090a-fd01-4f89-a5ce-348827b9ce54"
scaffold_3	RepeatMasker	DNA/hAT-Tip100	11537991	11538209	1214	+	.	ID="RND-1_FAMILY-91";Tend="1236";Tstart="1000";shortTE="F";uid="24d97771-35ac-4649-bc8e-420cae039939"
scaffold_3	RepeatMasker	LTR/Gypsy	47389562	47389668	679	+	.	ID="RND-6_FAMILY-8926";Tend="1228";Tstart="1122";shortTE="F";uid="5e026778-dc98-4694-9aca-267c48cc37cc"
scaffold_3	RepeatMasker	DNA	8065380	8065635	1659	+	.	ID="RND-1_FAMILY-217";Tend="1384";Tstart="1140";shortTE="F";uid="baa29530-9b88-48d7-9ece-51e859aed78f"
scaffold_3	RepeatMasker	Retroposon?	34587565	34587719	527	+	.	ID="RND-5_FAMILY-1752";Tend="1388";Tstart="1240";shortTE="F";uid="0ae7a6a1-af7f-4c12-a539-7bb6d4e82cd3"
scaffold_3	RepeatMasker	LTR/Gypsy	49283069	49284342	3002	+	.	ID="GYPSY3-I_AP";TEgroup="ctg_3%7CGYPSY3-I_AP%7C1";Tend="4251";Tstart="2798";shortTE="F";uid="10692c43-b03f-4a60-ae41-2d1c7a90310f"
scaffold_3	RepeatMasker	Unknown	45629774	45630632	5493	+	.	ID="RND-6_FAMILY-2399";Tend="1740";Tstart="877";shortTE="F";uid="517bde2f-b9d8-4f35-a3bc-4cbc56305f45"
scaffold_3	RepeatMasker	Unknown	18420583	18420923	2442	+	.	ID="RND-6_FAMILY-2568";Tend="1235";Tstart="894";shortTE="F";uid="d5ddc81c-5a27-4763-9647-1eeba94b50f4"
scaffold_3	RepeatMasker	LINE/RTE-BovB	8241441	8241801	1271	+	.	ID="RND-6_FAMILY-792";Tend="1666";Tstart="1321";shortTE="F";uid="c629a263-fa65-44d7-8fbc-026b6bc4794c"
scaffold_3	RepeatMasker	LINE/RTE-BovB	55806738	55807033	683	+	.	ID="RND-6_FAMILY-792";Tend="1019";Tstart="763";shortTE="F";uid="416adb75-f031-4842-9a43-eaacdc6fb79e"
scaffold_3	RepeatMasker	DNA	4717981	4718114	733	+	.	ID="RND-5_FAMILY-3475";Tend="1172";Tstart="1039";shortTE="F";uid="322b5f4b-13fc-49bc-9f2e-a4b7e2d9409a"
scaffold_3	RepeatMasker	LINE/CR1	57117115	57118210	4699	+	.	ID="RND-6_FAMILY-13321";Tend="1478";Tstart="361";shortTE="F";uid="e8869137-184b-4c45-af59-6d86be37918d"
scaffold_3	RepeatMasker	DNA/hAT-Tip100	47263324	47263603	755	+	.	ID="RND-1_FAMILY-81";Tend="1250";Tstart="989";shortTE="F";uid="dc1faaf3-debc-4319-aab4-7b87b703c7bc"
scaffold_3	RepeatMasker	DNA/Ginger-1	59987234	59988003	3519	+	.	ID="rnd-5_family-679";Tend="2265";Tstart="849";shortTE="F";uid="094d4277-def0-4976-a377-c6842acd2799"
scaffold_3	RepeatMasker	DNA/hAT-Tip100	17887859	17889052	7865	+	.	ID="RND-5_FAMILY-4615";Tend="1666";Tstart="509";shortTE="F";uid="6493f0bb-ab4c-490d-9631-6cb0d6d7b50e"
scaffold_3	RepeatMasker	DNA/Ginger-1	51627627	51628131	1390	+	.	ID="RND-1_FAMILY-248";Tend="2968";Tstart="2412";shortTE="F";uid="4187c733-6dd3-42ee-9382-64bb38b88b11"
scaffold_3	RepeatMasker	DNA/Ginger-1	46426440	46426643	585	+	.	ID="RND-5_FAMILY-679";Tend="1860";Tstart="1644";shortTE="F";uid="68c3abbb-dacb-4e6a-824c-2fcfc1135dc2"
scaffold_3	RepeatMasker	DNA/hAT	62640392	62640546	2881	+	.	ID="rnd-1_family-26";Tend="1557";Tstart="1163";shortTE="F";uid="3256de54-2717-4e2b-a3d4-471afc6c7950"
scaffold_3	RepeatMasker	DNA/hAT-Ac	28021348	28021578	1270	+	.	ID="RND-1_FAMILY-138";Tend="1200";Tstart="962";shortTE="F";uid="976948bc-fc64-477e-ab24-a745070d9e95"
scaffold_3	RepeatMasker	DNA/Kolobok-E	33332601	33332767	438	+	.	ID="RND-6_FAMILY-2849";Tend="725";Tstart="545";shortTE="F";uid="9b8fc8fd-8e3b-44b2-bb10-a98c53b35b10"
scaffold_3	RepeatMasker	DNA/Ginger-1	43855183	43855324	536	+	.	ID="RND-4_FAMILY-652";Tend="1001";Tstart="871";shortTE="F";uid="06d2befc-486c-4da1-905a-1cc96a518beb"
scaffold_3	RepeatMasker	Unknown	54650597	54650969	497	+	.	ID="RND-1_FAMILY-406";Tend="1681";Tstart="1298";shortTE="F";uid="c2889a2d-9ecd-4dd2-869e-0f60607b15d2"
scaffold_3	RepeatMasker	LINE/RTE-BovB	37571145	37571399	517	+	.	ID="RND-6_FAMILY-2470";Tend="1368";Tstart="1115";shortTE="F";uid="749e10b7-c063-4072-84d0-ff244fb36c27"
scaffold_3	RepeatMasker	LINE/I-Jockey	43905342	43905839	1915	+	.	ID="RND-6_FAMILY-1281";Tend="2267";Tstart="1816";shortTE="F";uid="a8804571-4958-438a-a1f1-8ae2074d3f75"
scaffold_3	RepeatMasker	DNA/Kolobok-E	12530787	12531174	2000	+	.	ID="RND-1_FAMILY-233";Tend="1380";Tstart="921";shortTE="F";uid="f4206604-2551-431f-a8ae-be381f91d700"
scaffold_3	RepeatMasker	Retroposon?	16414247	16414754	971	+	.	ID="RND-6_FAMILY-747";Tend="1896";Tstart="1401";shortTE="F";uid="34553370-8912-482d-b2cc-4d8d0162fe7d"
scaffold_3	RepeatMasker	DNA/hAT	41816787	41816934	445	+	.	ID="RND-5_FAMILY-9190";Tend="1066";Tstart="891";shortTE="F";uid="13e1e37c-86ce-48cc-bf22-a41a4a18c1c1"
scaffold_3	RepeatMasker	DNA	21581475	21581625	739	+	.	ID="RND-4_FAMILY-220";Tend="1112";Tstart="972";shortTE="F";uid="7a73e887-023e-4404-9580-a6a70b6b30b9"
scaffold_3	RepeatMasker	LINE/RTE-BovB	40217068	40218793	1396	+	.	ID="RND-6_FAMILY-6336";TEgroup="ctg_3%7CRND-6_FAMILY-6336%7C1";Tend="3115";Tstart="214";shortTE="F";uid="b9fb57ea-4aed-42ca-b3f5-6211c8da1b8d"
scaffold_3	RepeatMasker	DNA/Kolobok-E	12677851	12678024	947	+	.	ID="RND-6_FAMILY-289";Tend="588";Tstart="410";shortTE="F";uid="fa3f4c56-2187-4a51-a9aa-830ac34c0329"
scaffold_3	RepeatMasker	Unknown	23333185	23333512	816	+	.	ID="RND-1_FAMILY-260";Tend="1306";Tstart="973";shortTE="F";uid="b0079dad-9422-410f-8f07-fa524ed245e0"
scaffold_3	RepeatMasker	DNA/hAT-Charlie	3069506	3069947	2751	+	.	ID="RND-6_FAMILY-3065";Tend="1633";Tstart="1235";shortTE="F";uid="2fb98029-add1-404f-b24d-a7ba1dac3a87"
scaffold_3	RepeatMasker	LTR/Gypsy	2605456	2605735	763	+	.	ID="RND-6_FAMILY-20852";Tend="2826";Tstart="2564";shortTE="F";uid="63baf3fc-f509-490f-86e6-ba56dc976c51"
scaffold_3	RepeatMasker	Unknown	57016606	57016791	557	+	.	ID="RND-5_FAMILY-2126";Tend="1118";Tstart="910";shortTE="F";uid="5c431f7c-ffa7-48a6-863e-e64ac6248ec0"
scaffold_3	RepeatMasker	Unknown	53208564	53208756	1024	+	.	ID="RND-1_FAMILY-424";Tend="892";Tstart="466";shortTE="F";uid="f806f9c1-d59b-4e8c-899d-98d7e545dd1e"
scaffold_3	RepeatMasker	DNA/hAT	7634976	7635100	416	+	.	ID="RND-5_FAMILY-4219";Tend="1501";Tstart="1370";shortTE="F";uid="c5a6687a-4551-4b70-a6af-211cf1f37bd1"
scaffold_3	RepeatMasker	Unknown	26156344	26156902	1958	+	.	ID="RND-1_FAMILY-45";Tend="3645";Tstart="3101";shortTE="F";uid="5b88bf85-228d-400e-ac00-b34c57b6b4d9"
scaffold_3	RepeatMasker	DNA/Ginger-1	15871419	15871576	702	+	.	ID="RND-1_FAMILY-6";Tend="2609";Tstart="2451";shortTE="F";uid="18434add-9f2c-4689-b2d8-6f8810c6d9e6"
scaffold_3	RepeatMasker	DNA	59685632	59686015	1597	+	.	ID="RND-1_FAMILY-102";Tend="1374";Tstart="965";shortTE="F";uid="7aac9991-5d61-4d81-90a2-57cbee4be9f6"
scaffold_3	RepeatMasker	DNA/Kolobok-E	1705168	1705547	3084	+	.	ID="RND-6_FAMILY-4983";Tend="1151";Tstart="776";shortTE="F";uid="123f573f-48b7-47bd-bbd0-51ce3c72345a"
scaffold_3	RepeatMasker	Retroposon?	58678089	58678811	4982	+	.	ID="RND-5_FAMILY-1752";Tend="1899";Tstart="1166";shortTE="F";uid="8451f076-e018-46dd-aef1-e7f58c482be3"
scaffold_3	RepeatMasker	Unknown	30954013	30955205	8695	+	.	ID="RND-1_FAMILY-406";Tend="2803";Tstart="1618";shortTE="F";uid="ef91709a-42ba-4e9e-a451-480360945392"
scaffold_3	RepeatMasker	LTR/Pao	61511495	61513053	13485	+	.	ID="RND-6_FAMILY-6943";Tend="5639";Tstart="4085";shortTE="F";uid="de1c8ec7-a3a9-47ad-aab0-0b623ca974a7"
scaffold_3	RepeatMasker	DNA/TcMar-Tc1	37031046	37031783	1727	+	.	ID="RND-1_FAMILY-38";Tend="2004";Tstart="1316";shortTE="F";uid="85125cb0-3dc9-49f3-8c4b-f489dbfe8c85"
scaffold_3	RepeatMasker	DNA/Ginger-1	3929747	3929984	1313	+	.	ID="RND-6_FAMILY-8521";Tend="1508";Tstart="1277";shortTE="F";uid="73b52754-9132-463c-9c66-0709eff4ef1c"
scaffold_3	RepeatMasker	Unknown	58664103	58664329	1198	+	.	ID="RND-1_FAMILY-328";Tend="1442";Tstart="1203";shortTE="F";uid="ba024b2e-8e50-4c5e-9dd1-8c3e75b69a42"
scaffold_3	RepeatMasker	DNA/hAT-hAT19	36136795	36136987	708	+	.	ID="hat-n7_ap";Tend="170";Tstart="1";shortTE="F";uid="e345e19c-7c0a-4891-a02e-fb02eef1021e"
scaffold_3	RepeatMasker	LINE/RTE-BovB	26902959	26903272	1373	+	.	ID="RND-6_FAMILY-792";Tend="1663";Tstart="1347";shortTE="F";uid="ead530dd-c04f-4acd-9b6c-c5c558affdb4"
scaffold_3	RepeatMasker	Unknown	8181503	8181814	1035	+	.	ID="RND-6_FAMILY-7443";Tend="1127";Tstart="821";shortTE="F";uid="efbed4ab-8f45-4e68-84ba-17dc6418fa7e"
scaffold_3	RepeatMasker	Unknown	17655495	17656113	2085	+	.	ID="RND-6_FAMILY-12201";Tend="1932";Tstart="1254";shortTE="F";uid="50efff29-68d0-4732-94ee-4a96966e7a1f"
scaffold_3	RepeatMasker	DNA/hAT	44342615	44343078	1320	+	.	ID="RND-6_FAMILY-9119";Tend="1627";Tstart="1134";shortTE="F";uid="70f0f5a0-5ea6-47a5-80dd-9fa2350f8b6a"
scaffold_3	RepeatMasker	DNA/Ginger-1	35684888	35685518	2609	+	.	ID="RND-1_FAMILY-8";Tend="1362";Tstart="730";shortTE="F";uid="02a7a74b-2958-40b3-a407-7711cfcc6e64"
scaffold_3	RepeatMasker	Unknown	59077233	59077380	734	+	.	ID="RND-1_FAMILY-171";Tend="674";Tstart="535";shortTE="F";uid="1861f19f-ebfa-476c-bfb5-b757c7e60eb4"
scaffold_3	RepeatMasker	LINE/RTE-BovB	7382690	7383053	1316	+	.	ID="RND-6_FAMILY-792";Tend="1623";Tstart="1243";shortTE="F";uid="0b624450-e4b6-47ce-8fd7-91e038821305"
scaffold_3	RepeatMasker	DNA/MULE-NOF	17737257	17737509	733	+	.	ID="RND-6_FAMILY-4137";Tend="865";Tstart="618";shortTE="F";uid="8bc28051-a35b-45a1-a190-690e6d02a163"
scaffold_3	RepeatMasker	DNA/Kolobok-E	43438229	43439664	9260	+	.	ID="RND-5_FAMILY-1059";Tend="2272";Tstart="835";shortTE="F";uid="a10b6ed3-8399-46b5-a7de-abff4164ddbe"
scaffold_3	RepeatMasker	DNA/Ginger-1	4404964	4405606	3524	+	.	ID="RND-6_FAMILY-2321";Tend="1831";Tstart="1166";shortTE="F";uid="497eb378-8ce0-436d-bfe4-d82e26f8f1e1"
scaffold_3	RepeatMasker	DNA/Ginger-1	999406	999815	1488	+	.	ID="RND-6_FAMILY-4811";Tend="1305";Tstart="853";shortTE="F";uid="46ae227e-f599-4faa-949d-69760106cc75"
scaffold_3	RepeatMasker	Unknown	31070810	31071256	1506	+	.	ID="RND-5_FAMILY-964";Tend="1298";Tstart="853";shortTE="F";uid="d6d78383-4756-471b-a2f5-a1c7a134feff"
scaffold_3	RepeatMasker	DNA	2820658	2821075	1022	+	.	ID="RND-4_FAMILY-220";Tend="1414";Tstart="969";shortTE="F";uid="75a590c0-4607-4859-8237-3bd107d1b01e"
scaffold_3	RepeatMasker	DNA/Ginger-1	36381590	36381771	786	+	.	ID="RND-6_FAMILY-1604";Tend="990";Tstart="803";shortTE="F";uid="1a136b7f-2d53-4825-ae5c-1cf92cb57801"
scaffold_3	RepeatMasker	DNA/TcMar-Tc1	12919030	12919538	1918	+	.	ID="RND-1_FAMILY-29";Tend="1085";Tstart="618";shortTE="F";uid="0d8fb299-6133-487c-8338-8cbca6721684"
scaffold_3	RepeatMasker	Unknown	26075457	26075932	2057	+	.	ID="RND-1_FAMILY-260";Tend="1574";Tstart="1120";shortTE="F";uid="ad88cb97-11b1-48c0-8d5d-5e087cd1e89e"
scaffold_3	RepeatMasker	DNA	21366702	21367076	2114	+	.	ID="RND-1_FAMILY-102";Tend="1372";Tstart="962";shortTE="F";uid="f8ea6232-aaa0-46a8-b6ce-d1c19fd56de4"
scaffold_3	RepeatMasker	DNA/hAT	26467167	26467467	2034	+	.	ID="RND-5_FAMILY-9190";Tend="1192";Tstart="891";shortTE="F";uid="4dfdcb67-ec38-4550-86a5-48dfe71baac4"
scaffold_3	RepeatMasker	DNA/Ginger-1	59217170	59217653	2058	+	.	ID="RND-1_FAMILY-9";Tend="1576";Tstart="980";shortTE="F";uid="30c4c234-bc0a-4057-8c2a-07d13161a193"
scaffold_3	RepeatMasker	LTR/Gypsy	31570023	31570650	2431	+	.	ID="RND-1_FAMILY-282";Tend="2135";Tstart="1491";shortTE="F";uid="5ea161d4-799d-44b9-826e-836bbaa495f5"
scaffold_3	RepeatMasker	DNA/hAT-Tip100	50857791	50858100	1157	+	.	ID="RND-4_FAMILY-1041";Tend="1236";Tstart="945";shortTE="F";uid="a5ac0bfd-153f-45a3-a8e2-e03f051b26a9"
scaffold_3	RepeatMasker	Retroposon?	17817299	17818069	4852	+	.	ID="RND-5_FAMILY-1752";Tend="1574";Tstart="812";shortTE="F";uid="eadbb704-fd16-4b0d-bdcc-734e54a0e060"
scaffold_3	RepeatMasker	DNA/Kolobok-E	23337903	23338014	562	+	.	ID="RND-6_FAMILY-289";Tend="588";Tstart="484";shortTE="F";uid="60e4a864-7fac-483e-8682-ec5eb04a349a"
scaffold_3	RepeatMasker	LINE/CR1	62673618	62674476	814	+	.	ID="RND-6_FAMILY-794";Tend="2320";Tstart="1435";shortTE="F";uid="9102655f-f19a-481a-aa55-13671d53b491"
scaffold_3	RepeatMasker	DNA/Ginger-1	12821981	12822141	626	+	.	ID="RND-5_FAMILY-222";Tend="1098";Tstart="932";shortTE="F";uid="bc535837-dcfe-4340-8fc1-0ad921f2e617"
scaffold_3	RepeatMasker	DNA/hAT-Tip100	36205889	36206225	1695	+	.	ID="RND-5_FAMILY-5341";Tend="1023";Tstart="673";shortTE="F";uid="8103cdff-1764-4dcc-b3a1-1cc351fbf0d7"
scaffold_3	RepeatMasker	DNA/Ginger-1	1371125	1371521	2740	+	.	ID="RND-1_FAMILY-12";Tend="1370";Tstart="962";shortTE="F";uid="ff3f1317-6643-47e0-a727-1f60f9329591"
scaffold_3	RepeatMasker	DNA/Ginger-1	22835243	22835368	593	+	.	ID="rnd-5_family-679";Tend="997";Tstart="899";shortTE="F";uid="60f076b1-e569-4e63-9fa8-ce784db0472a"
scaffold_3	RepeatMasker	DNA/Ginger-1	30540648	30540783	469	+	.	ID="RND-6_FAMILY-4811";Tend="1266";Tstart="1121";shortTE="F";uid="f2d8974a-7616-4160-9e69-0152b0c1d9b7"
scaffold_3	RepeatMasker	LINE/RTE-BovB	5279711	5280086	1445	+	.	ID="RND-6_FAMILY-792";Tend="1429";Tstart="1024";shortTE="F";uid="90fa55ae-9a76-4df1-9961-c3a9fd5e6a79"
scaffold_3	RepeatMasker	DNA/hAT-hAT19	44835858	44835966	422	+	.	ID="RND-5_FAMILY-1605";Tend="1043";Tstart="931";shortTE="F";uid="614e49f7-c837-4f73-8875-403524ac8421"
scaffold_3	RepeatMasker	DNA/TcMar-Mariner	49647364	49648160	6343	+	.	ID="RND-6_FAMILY-7932";Tend="1718";Tstart="926";shortTE="F";uid="3356d2cb-1c9f-466e-a0f0-fc5ac2f75804"
scaffold_3	RepeatMasker	LTR/Gypsy	47740727	47740938	463	+	.	ID="GYPSY-24_DEL-I";Tend="2811";Tstart="2605";shortTE="F";uid="1a2288e4-6bc1-46fd-b8be-ef6127089030"
scaffold_3	RepeatMasker	Unknown	46143842	46144544	4672	+	.	ID="RND-1_FAMILY-224";Tend="2106";Tstart="1404";shortTE="F";uid="6111c7bd-a5f9-4bc6-aebd-278ad46a6712"
scaffold_3	RepeatMasker	DNA/Maverick	46183574	46184889	7147	+	.	ID="RND-1_FAMILY-503";Tend="2219";Tstart="833";shortTE="F";uid="0f802b14-db02-4043-a874-287bb4d6a14b"
scaffold_3	RepeatMasker	DNA/Ginger-1	7213419	7213858	1815	+	.	ID="rnd-5_family-222";Tend="1371";Tstart="908";shortTE="F";uid="2f264ca5-4fb3-4a66-a9ec-11bd46b15f1e"
scaffold_3	RepeatMasker	Unknown	55311243	55311378	533	+	.	ID="RND-1_FAMILY-262";Tend="989";Tstart="856";shortTE="F";uid="77b1d96e-a639-412b-bd3f-0bf39f7e25ec"
scaffold_3	RepeatMasker	DNA/hAT-Tip100	9596149	9596361	995	+	.	ID="RND-1_FAMILY-183";Tend="1188";Tstart="966";shortTE="F";uid="b5fa2837-1f4e-454c-a4a5-8b914847fb16"
scaffold_3	RepeatMasker	DNA/Ginger-1	5686169	5686449	1643	+	.	ID="rnd-1_family-446";Tend="2212";Tstart="1186";shortTE="F";uid="d12be3f1-5cce-4897-a0bb-7ae1894ac9cc"
scaffold_3	RepeatMasker	DNA	38331687	38331884	507	+	.	ID="RND-5_FAMILY-2286";Tend="1593";Tstart="1372";shortTE="F";uid="794d5e65-5511-42ad-abae-cfd79c66a4d5"
scaffold_3	RepeatMasker	DNA/hAT-Tip100	35228292	35228571	974	+	.	ID="RND-4_FAMILY-1041";Tend="1238";Tstart="937";shortTE="F";uid="5d9b5028-f89e-4a4a-b102-8064a507d504"
scaffold_3	RepeatMasker	DNA/Ginger-1	45570721	45571075	1489	+	.	ID="RND-6_FAMILY-8521";Tend="1480";Tstart="1089";shortTE="F";uid="3ed2644b-068c-49d1-8e9e-ce1766052b31"
scaffold_3	RepeatMasker	DNA	28935235	28935605	1050	+	.	ID="RND-5_FAMILY-1883";Tend="572";Tstart="232";shortTE="F";uid="c1084680-b4ef-4808-aef6-3ff7dacad344"
scaffold_3	RepeatMasker	DNA/hAT-hAT19	8215796	8215943	753	+	.	ID="HAT-N9_AP";Tend="139";Tstart="1";shortTE="F";uid="44f6a281-5812-4cdf-b0e4-53b7b3a8701c"
scaffold_3	RepeatMasker	DNA/Ginger-1	34356564	34356676	685	+	.	ID="RND-1_FAMILY-376";Tend="2265";Tstart="1703";shortTE="F";uid="cbb0d119-2de2-4956-86f7-10c02d4d7c6a"
scaffold_3	RepeatMasker	Unknown	3136502	3137363	2983	+	.	ID="RND-6_FAMILY-7443";Tend="1672";Tstart="809";shortTE="F";uid="f2554fbf-8958-4110-a6bc-04c8042b8a44"
scaffold_3	RepeatMasker	DNA/TcMar-Tc1	53946845	53947733	4906	+	.	ID="RND-6_FAMILY-4495";Tend="2389";Tstart="1490";shortTE="F";uid="fe18faaf-bc5e-4d6b-909e-a0483eb7bd34"
scaffold_3	RepeatMasker	DNA/hAT-Tip100	35408098	35408355	1624	+	.	ID="RND-1_FAMILY-109";Tend="1175";Tstart="914";shortTE="F";uid="67f6887e-bec1-4784-b32a-4231ed713b15"
scaffold_3	RepeatMasker	LTR/Gypsy	44216109	44216629	1264	+	.	ID="RND-1_FAMILY-186";Tend="4732";Tstart="4214";shortTE="F";uid="6217a926-a265-4c8a-beb8-e8a777180ba6"
scaffold_3	RepeatMasker	DNA/Ginger-1	62597630	62597818	607	+	.	ID="rnd-5_family-222";Tend="1139";Tstart="914";shortTE="F";uid="0703e2ec-0863-4188-8e06-bb0ae7afb8de"
scaffold_3	RepeatMasker	Retroposon?	18953495	18954328	2624	+	.	ID="RND-5_FAMILY-1752";Tend="2199";Tstart="1407";shortTE="F";uid="80ccd4b5-fca5-4f31-804c-3073d4b9b636"
scaffold_3	RepeatMasker	DNA/Ginger-1	29873237	29873803	2752	+	.	ID="rnd-5_family-222";Tend="1451";Tstart="963";shortTE="F";uid="2e969bd2-5fed-45b0-864f-1f73099ddfd6"
scaffold_3	RepeatMasker	DNA/hAT-Tip100	24238803	24239002	871	+	.	ID="RND-5_FAMILY-1744";Tend="1243";Tstart="1036";shortTE="F";uid="8f8ca340-8ab3-4a1c-b799-9187dd898d23"
scaffold_3	RepeatMasker	Unknown	45100921	45101045	576	+	.	ID="RND-6_FAMILY-7443";Tend="932";Tstart="815";shortTE="F";uid="064ceec5-6a32-4032-b170-973fe767e90d"
scaffold_3	RepeatMasker	Unknown	4575325	4576492	3936	+	.	ID="RND-6_FAMILY-10321";Tend="2119";Tstart="964";shortTE="F";uid="530cfaca-8c28-4df2-ad5b-7c8d48244eb8"
scaffold_3	RepeatMasker	LINE/RTE-BovB	2709516	2709873	608	+	.	ID="RND-5_FAMILY-669";Tend="1927";Tstart="1567";shortTE="F";uid="3e574351-15dd-45b4-a4ac-9c1c4b9e48b5"
scaffold_3	RepeatMasker	LTR/Pao	40264449	40264675	845	+	.	ID="RND-5_FAMILY-2419";Tend="2405";Tstart="2173";shortTE="F";uid="5440a614-94dd-4224-8a7b-253955d3bc13"
scaffold_3	RepeatMasker	DNA/TcMar-Tc1	29954855	29955635	5555	+	.	ID="RND-6_FAMILY-4495";Tend="2389";Tstart="1595";shortTE="F";uid="a2e2892b-3d9e-4616-9dab-5632e8c2479c"
scaffold_3	RepeatMasker	DNA/hAT-Tip100	3916961	3917130	1239	+	.	ID="RND-6_FAMILY-5487";Tend="1169";Tstart="976";shortTE="F";uid="34905170-af2e-44dd-9ba8-f71abf6689e4"
scaffold_3	RepeatMasker	Unknown	3878196	3878488	1469	+	.	ID="RND-1_FAMILY-156";Tend="1243";Tstart="895";shortTE="F";uid="ca021ad1-a39d-47d3-aa1f-5b6892223d6f"
scaffold_3	RepeatMasker	Unknown	23555837	23556711	1031	+	.	ID="RND-6_FAMILY-7443";Tend="1773";Tstart="811";shortTE="F";uid="f037a626-4629-4de9-997b-6c18193cdcf9"
scaffold_3	RepeatMasker	Unknown	46980180	46980526	1831	+	.	ID="RND-6_FAMILY-6074";Tend="548";Tstart="224";shortTE="F";uid="c66db84a-effd-4e30-96c2-91c16addff96"
scaffold_3	RepeatMasker	LTR/Gypsy	59563735	59564010	533	+	.	ID="RND-1_FAMILY-517";Tend="1555";Tstart="1293";shortTE="F";uid="26395ead-d2bb-4969-b532-b8b95163f059"
scaffold_3	RepeatMasker	Unknown	26031771	26032307	4313	+	.	ID="RND-5_FAMILY-7089";Tend="1461";Tstart="928";shortTE="F";uid="b870990c-2e15-401f-b1a8-98ba868cf11a"
scaffold_3	RepeatMasker	DNA/Ginger-1	19737064	19737315	490	+	.	ID="rnd-5_family-222";Tend="1116";Tstart="977";shortTE="F";uid="aeefd217-d3f3-439a-9028-a5c17398296e"
scaffold_3	RepeatMasker	DNA/Ginger-1	1190078	1190282	844	+	.	ID="RND-4_FAMILY-652";Tend="1084";Tstart="879";shortTE="F";uid="40868e8a-be37-45c6-8809-e3dbdac33c48"
scaffold_3	RepeatMasker	Unknown	4349806	4350104	1678	+	.	ID="RND-1_FAMILY-86";Tend="1723";Tstart="1404";shortTE="F";uid="3cbf69da-2f13-4f99-b55f-9cdcad53e5f6"
scaffold_3	RepeatMasker	DNA/hAT	55287261	55287415	1141	+	.	ID="RND-1_FAMILY-139";Tend="1350";Tstart="1196";shortTE="F";uid="00d5e6b3-b47e-46ad-ace6-f3de749331e4"
scaffold_3	RepeatMasker	DNA/Ginger-1	9804211	9804323	466	+	.	ID="RND-6_FAMILY-4811";Tend="1918";Tstart="1809";shortTE="F";uid="1d26934c-ad75-46e4-9187-7c4e3b96c455"
scaffold_3	RepeatMasker	DNA/Ginger-1	37515540	37516076	1282	+	.	ID="RND-6_FAMILY-2321";Tend="1620";Tstart="1069";shortTE="F";uid="00a70a9b-ed91-4d8e-84a2-a61a2dccec22"
scaffold_3	RepeatMasker	Unknown	49291447	49291644	848	+	.	ID="RND-4_FAMILY-272";Tend="1259";Tstart="1062";shortTE="F";uid="8d050c96-dfe4-4d25-b729-941c158300f7"
scaffold_3	RepeatMasker	DNA/hAT-Ac	43847428	43847538	531	+	.	ID="RND-5_FAMILY-1356";Tend="1685";Tstart="1560";shortTE="F";uid="593132fe-7795-4e35-8c83-980359958fe5"
scaffold_3	RepeatMasker	DNA	5951353	5952848	11728	+	.	ID="RND-1_FAMILY-390";Tend="2241";Tstart="720";shortTE="F";uid="e0230c4e-ac56-4a09-bde6-621ccef1caa1"
scaffold_3	RepeatMasker	DNA/Ginger-1	48645183	48645558	1171	+	.	ID="RND-1_FAMILY-12";Tend="1355";Tstart="952";shortTE="F";uid="df8de04b-8d8f-460d-bb07-08d5b42ea20b"
scaffold_3	RepeatMasker	LTR/Gypsy	60371656	60371790	515	+	.	ID="GYPSY-24_DEL-I";Tend="2740";Tstart="2606";shortTE="F";uid="cd2d6bf8-f924-476b-90f3-616a99d3393b"
scaffold_3	RepeatMasker	Unknown	44219576	44219705	664	+	.	ID="RND-6_FAMILY-18750";Tend="731";Tstart="602";shortTE="F";uid="e0f2a9f5-035b-4bfd-a42e-df093670115a"
scaffold_3	RepeatMasker	Retroposon?	8828486	8828807	3612	+	.	ID="RND-1_FAMILY-4";Tend="1462";Tstart="662";shortTE="F";uid="254f18da-6146-4ef6-8bc1-414172d8e13a"
scaffold_3	RepeatMasker	DNA/Ginger-1	18455974	18456348	1166	+	.	ID="rnd-6_family-4968";Tend="1494";Tstart="1200";shortTE="F";uid="e2bb9c1b-0d0f-4e61-b28e-d65d7d6335ed"
scaffold_3	RepeatMasker	DNA/hAT-Tip100	27819670	27820256	1263	+	.	ID="RND-1_FAMILY-110";Tend="1615";Tstart="1040";shortTE="F";uid="f1572d1d-6768-4a46-9515-9f4388830627"
scaffold_3	RepeatMasker	Unknown	7725436	7725967	3651	+	.	ID="RND-1_FAMILY-445";Tend="1426";Tstart="917";shortTE="F";uid="5afb216a-5f02-4ea5-b27e-0d27d2c6f68f"
scaffold_3	RepeatMasker	Unknown	21159701	21160183	1272	+	.	ID="RND-6_FAMILY-4410";TEgroup="ctg_3%7CRND-6_FAMILY-4410%7C1";Tend="1629";Tstart="591";shortTE="F";uid="6febb3e0-3355-4c9c-994e-974e7be2495a"
scaffold_3	RepeatMasker	Unknown	17081770	17082218	2379	+	.	ID="RND-6_FAMILY-2011";Tend="1350";Tstart="863";shortTE="F";uid="f52d8519-0ccb-43f7-b16a-dbeb3bb7922a"
scaffold_3	RepeatMasker	Unknown	54805953	54806288	612	+	.	ID="RND-4_FAMILY-183";Tend="1255";Tstart="923";shortTE="F";uid="c5d38e78-ae45-4410-b9fa-76f5115a493a"
scaffold_3	RepeatMasker	Unknown	23718024	23718159	653	+	.	ID="RND-1_FAMILY-156";Tend="1242";Tstart="1108";shortTE="F";uid="3ed7dd8c-4540-40b1-b368-fe6a7958670d"
scaffold_3	RepeatMasker	DNA/Ginger-1	24731717	24731825	446	+	.	ID="RND-1_FAMILY-9";Tend="1091";Tstart="976";shortTE="F";uid="78cd93cb-e99c-443c-a5ab-b1b57bbc332d"
scaffold_3	RepeatMasker	DNA/hAT-hAT19	39439978	39440193	661	+	.	ID="RND-5_FAMILY-2140";Tend="1529";Tstart="1332";shortTE="F";uid="fcbd71be-0cc1-43fe-a2ec-33cc4244e8b5"
scaffold_3	RepeatMasker	LTR/Gypsy	45574428	45574540	583	+	.	ID="RND-6_FAMILY-3665";Tend="2840";Tstart="2729";shortTE="F";uid="97b7b517-3f82-4960-8819-1e4215bd24f3"
scaffold_3	RepeatMasker	Unknown	35249211	35249823	959	+	.	ID="RND-1_FAMILY-89";Tend="1819";Tstart="1193";shortTE="F";uid="6531c190-0cd3-4e9e-82ba-14460e7217ed"
scaffold_3	RepeatMasker	DNA/Ginger-1	1658905	1659711	3192	+	.	ID="rnd-5_family-679";Tend="2238";Tstart="1445";shortTE="F";uid="0c17f949-590e-4c42-8afb-a7e59634c06a"
scaffold_3	RepeatMasker	DNA/Ginger-1	19012334	19012857	2692	+	.	ID="RND-6_FAMILY-4968";Tend="1493";Tstart="960";shortTE="F";uid="48150690-0b10-4470-a9fe-2721640762f9"
scaffold_3	RepeatMasker	Unknown	60386324	60386498	1084	+	.	ID="RND-5_FAMILY-3914";Tend="1146";Tstart="963";shortTE="F";uid="6b868d02-4ab4-4bd8-a118-d1d52fc93cbc"
scaffold_3	RepeatMasker	DNA	7988626	7989091	503	+	.	ID="RND-5_FAMILY-600";TEgroup="ctg_3%7CRND-5_FAMILY-600%7C2";Tend="1054";Tstart="756";shortTE="F";uid="cdec9cd1-34e2-4ee3-9d53-7dd76eb41144"
scaffold_3	RepeatMasker	Unknown	59174278	59174628	1655	+	.	ID="RND-1_FAMILY-424";Tend="2525";Tstart="2176";shortTE="F";uid="266bb5d5-c874-49a0-b895-54aede0e0966"
scaffold_3	RepeatMasker	DNA/P	45580057	45580176	1072	+	.	ID="RND-6_FAMILY-1793";Tend="695";Tstart="576";shortTE="F";uid="1942efa7-3c94-4bb0-b891-98e271ef6138"
scaffold_3	RepeatMasker	Unknown	14379641	14380493	1435	+	.	ID="RND-2_FAMILY-24";Tend="1839";Tstart="924";shortTE="F";uid="caba4a21-56db-4b2d-81a6-5f5a1079689f"
scaffold_3	RepeatMasker	LINE/RTE-BovB	5114308	5114544	991	+	.	ID="RND-6_FAMILY-792";Tend="1661";Tstart="1405";shortTE="F";uid="84c69c22-6747-42dd-b662-4203f40ede9c"
scaffold_3	RepeatMasker	LINE/R1	11897018	11897208	409	+	.	ID="RND-5_FAMILY-387";Tend="1553";Tstart="1379";shortTE="F";uid="baec8854-a410-49cb-8a7e-5d8eb2a41c16"
scaffold_3	RepeatMasker	LINE/CR1	1169839	1170712	1239	+	.	ID="RND-6_FAMILY-1285";Tend="1630";Tstart="728";shortTE="F";uid="824302bf-ac9f-468f-9705-ddf886bf824a"
scaffold_3	RepeatMasker	DNA/hAT	1808687	1808993	1021	+	.	ID="RND-1_FAMILY-26";Tend="1659";Tstart="1339";shortTE="F";uid="51e51699-89c7-4638-8123-723e06f29e27"
scaffold_3	RepeatMasker	DNA/Ginger-1	25605716	25606593	1565	+	.	ID="RND-1_FAMILY-8";Tend="1709";Tstart="793";shortTE="F";uid="6760a982-7333-415c-becb-8fca91dcaf4c"
scaffold_3	RepeatMasker	LINE/RTE-BovB	25896335	25896883	597	+	.	ID="RTE-33_LMI";Tend="2518";Tstart="1964";shortTE="F";uid="fc715a60-0981-404d-9154-0fac89c35827"
scaffold_3	RepeatMasker	Unknown	34284440	34284677	492	+	.	ID="RND-5_FAMILY-6555";Tend="1644";Tstart="1455";shortTE="F";uid="26378dfa-e834-4f35-b14b-6b7d947529b2"
scaffold_3	RepeatMasker	DNA/hAT-Tip100	32585717	32585933	715	+	.	ID="RND-6_FAMILY-12005";Tend="1554";Tstart="1316";shortTE="F";uid="e63a7c85-3c89-42dd-a7ba-5e7d7e3bbe13"
scaffold_3	RepeatMasker	DNA/Maverick	18860297	18861126	3075	+	.	ID="RND-5_FAMILY-4021";Tend="5032";Tstart="4191";shortTE="F";uid="fc3294e7-2da2-4600-89d4-9786a6ae791f"
scaffold_3	RepeatMasker	LINE/RTE-BovB	5545944	5546178	1057	+	.	ID="RND-6_FAMILY-792";Tend="1626";Tstart="1383";shortTE="F";uid="b0c0b3ee-6ad6-484b-af22-788f5b524680"
scaffold_3	RepeatMasker	DNA	57430624	57430929	2249	+	.	ID="RND-1_FAMILY-98";Tend="1261";Tstart="953";shortTE="F";uid="d29e7a5d-be6f-425f-8536-fd519e6d48da"
scaffold_3	RepeatMasker	DNA/P	49926534	49926655	637	+	.	ID="DNA8-36_AP";Tend="118";Tstart="1";shortTE="F";uid="750c3c39-c3cf-49a0-92f9-b26dfd8f50b9"
scaffold_3	RepeatMasker	Unknown	26401233	26401463	544	+	.	ID="RND-6_FAMILY-3525";Tend="2333";Tstart="2091";shortTE="F";uid="63255130-79f9-499e-a853-d661e3ba2326"
scaffold_3	RepeatMasker	Unknown	59574492	59575042	2587	+	.	ID="RND-1_FAMILY-286";Tend="1502";Tstart="981";shortTE="F";uid="7986454e-9180-4a79-a013-4ced301b38d7"
scaffold_3	RepeatMasker	DNA/hAT	37411166	37412233	7377	+	.	ID="RND-1_FAMILY-368";Tend="2004";Tstart="919";shortTE="F";uid="037e93db-d8be-4c43-9744-8ffe05db156d"
scaffold_3	RepeatMasker	DNA/hAT-Tip100	10914202	10914366	718	+	.	ID="RND-6_FAMILY-4630";Tend="1228";Tstart="1075";shortTE="F";uid="f9c61930-0a95-4a61-9436-92758c403212"
scaffold_3	RepeatMasker	Unknown	44358368	44359519	2855	+	.	ID="RND-1_FAMILY-260";Tend="1853";Tstart="760";shortTE="F";uid="3e7b796a-e08a-4690-afa0-958da6cd94c0"
scaffold_3	RepeatMasker	DNA/hAT-Tip100	9096893	9097014	406	+	.	ID="RND-1_FAMILY-122";Tend="1557";Tstart="1451";shortTE="F";uid="e8883ad0-f1ca-4487-aeab-089f6e87d433"
scaffold_3	RepeatMasker	Unknown	44078473	44078582	535	+	.	ID="RND-6_FAMILY-6068";Tend="2005";Tstart="1898";shortTE="F";uid="bc208114-7ac2-4eec-bea2-f4e576b2d3a9"
scaffold_3	RepeatMasker	DNA	1518543	1518802	1421	+	.	ID="RND-4_FAMILY-271";Tend="1100";Tstart="835";shortTE="F";uid="d94877e9-e8a7-4177-8f07-cbb42566cbfe"
scaffold_3	RepeatMasker	DNA/Ginger-1	34341311	34341784	595	+	.	ID="RND-2_FAMILY-51";Tend="1081";Tstart="631";shortTE="F";uid="ddcbb723-ae52-4c93-98b4-4d695a2e4b07"
scaffold_3	RepeatMasker	DNA/Kolobok-E	11347416	11347833	2925	+	.	ID="RND-1_FAMILY-233";Tend="1379";Tstart="956";shortTE="F";uid="e710ded3-59c1-41be-b245-866990eca383"
scaffold_3	RepeatMasker	LINE/R1	16774154	16774267	519	+	.	ID="RND-1_FAMILY-165";Tend="1521";Tstart="1404";shortTE="F";uid="595d212e-7eb6-49be-b62c-ea4eb4ffeb74"
scaffold_3	RepeatMasker	Unknown	47933310	47933607	1124	+	.	ID="RND-6_FAMILY-2611";Tend="418";Tstart="151";shortTE="F";uid="0028a627-496e-4a26-b8ab-3f8e414b5e9a"
scaffold_3	RepeatMasker	DNA/hAT-Tip100	11552307	11552660	1778	+	.	ID="RND-1_FAMILY-321";Tend="2177";Tstart="1178";shortTE="F";uid="6ccd234b-5afe-46f2-aacd-a06ae644381b"
scaffold_3	RepeatMasker	Unknown	36564258	36564412	691	+	.	ID="RND-6_FAMILY-2011";Tend="1033";Tstart="881";shortTE="F";uid="aed287d4-1b05-4aad-9436-9ae41d568236"
scaffold_3	RepeatMasker	DNA/TcMar-Mariner	12575889	12576704	7000	+	.	ID="RND-1_FAMILY-144";Tend="1591";Tstart="775";shortTE="F";uid="dfd1ea3b-3a83-40f3-9c20-44f0fbafdbe8"
scaffold_3	RepeatMasker	DNA/hAT	51840140	51840262	499	+	.	ID="RND-5_FAMILY-1370";Tend="1092";Tstart="945";shortTE="F";uid="a4630114-ca32-4117-9fe8-61425551afa0"
scaffold_3	RepeatMasker	Retroposon?	8653122	8653770	1940	+	.	ID="RND-1_FAMILY-4";Tend="1494";Tstart="857";shortTE="F";uid="103ce111-2fc6-4df0-a8ad-28dbeb65ce24"
scaffold_3	RepeatMasker	Retroposon?	11762251	11762398	479	+	.	ID="RND-6_FAMILY-10110";Tend="606";Tstart="457";shortTE="F";uid="626bfede-76a1-4c9e-afff-9400fc6ab0df"
scaffold_3	RepeatMasker	Retroposon?	41842377	41842896	2324	+	.	ID="RND-1_FAMILY-4";Tend="1497";Tstart="955";shortTE="F";uid="d179cbf4-b55d-4241-b87b-6f44f227ea7f"
scaffold_3	RepeatMasker	DNA/Ginger-1	22587063	22587581	1479	+	.	ID="rnd-1_family-9";Tend="1774";Tstart="972";shortTE="F";uid="57bb157b-47be-40e1-abe6-d7b2e252d09f"
scaffold_3	RepeatMasker	LINE/RTE-BovB	61755358	61755479	490	+	.	ID="RND-6_FAMILY-792";Tend="1302";Tstart="1159";shortTE="F";uid="29f9c803-1aa0-488a-b065-fc3649c0dd24"
scaffold_3	RepeatMasker	DNA/Ginger-1	4686474	4687463	1802	+	.	ID="RND-6_FAMILY-10588";Tend="1236";Tstart="198";shortTE="F";uid="2f96570a-6967-41bd-803f-538d5a5812d8"
scaffold_3	RepeatMasker	LINE/L2	14209320	14209613	599	+	.	ID="RND-6_FAMILY-7152";Tend="883";Tstart="590";shortTE="F";uid="dd2105b7-5003-4ef2-80b1-2e176ab04f0b"
scaffold_3	RepeatMasker	DNA/Ginger-1	15720350	15720608	1372	+	.	ID="RND-1_FAMILY-21";Tend="1394";Tstart="1137";shortTE="F";uid="855de8ef-4ca5-41f1-9fd5-54e81621f98f"
scaffold_3	RepeatMasker	DNA/Ginger-1	45104321	45104527	1068	+	.	ID="rnd-5_family-679";Tend="2241";Tstart="1963";shortTE="F";uid="65115790-ab29-4ff2-8272-f975776c1679"
scaffold_3	RepeatMasker	Unknown	55907429	55907945	30468	+	.	ID="RND-4_FAMILY-2246";Tend="3743";Tstart="3052";shortTE="F";uid="48b5d110-43bd-4c4e-905d-2fa4f98b19d3"
scaffold_3	RepeatMasker	DNA/Ginger-1	11866287	11866580	1299	+	.	ID="rnd-1_family-9";Tend="1204";Tstart="841";shortTE="F";uid="3402a333-448d-4403-b39a-d2a9d4768809"
scaffold_3	RepeatMasker	DNA/P	12577159	12577259	461	+	.	ID="RND-5_FAMILY-4022";Tend="4080";Tstart="3986";shortTE="F";uid="38f57e6d-3646-4ade-8254-252d86d8e51a"
scaffold_3	RepeatMasker	DNA/Ginger-1	45621342	45621851	858	+	.	ID="RND-5_FAMILY-679";Tend="1392";Tstart="850";shortTE="F";uid="3baec185-b696-4192-883a-ed2d1366912e"
scaffold_3	RepeatMasker	DNA/Ginger-1	56488163	56489363	3156	+	.	ID="rnd-5_family-679";Tend="2249";Tstart="1393";shortTE="F";uid="e5c0e671-c08a-4dea-81d7-07ad6133619b"
scaffold_3	RepeatMasker	DNA/Kolobok-E	32209831	32210010	681	+	.	ID="RND-6_FAMILY-289";Tend="593";Tstart="430";shortTE="F";uid="b9d44d85-aa66-4316-a506-e7b2975ec9ef"
scaffold_3	RepeatMasker	DNA/hAT-Ac	34989769	34989922	562	+	.	ID="DNA8-99_AP";Tend="758";Tstart="606";shortTE="F";uid="0e554679-df77-4022-b965-fdba0d146aac"
scaffold_3	RepeatMasker	DNA/Merlin	30338588	30339422	607	+	.	ID="RND-1_FAMILY-25";Tend="1820";Tstart="978";shortTE="F";uid="aa299dba-8f03-4b0a-ac3d-1e633379fe1f"
scaffold_3	RepeatMasker	DNA/hAT	27965387	27965938	4001	+	.	ID="RND-1_FAMILY-368";Tend="1375";Tstart="819";shortTE="F";uid="a1e44689-369d-426c-8a18-970ff4cdcb48"
scaffold_3	RepeatMasker	DNA/Ginger-1	1934796	1935587	4875	+	.	ID="RND-5_FAMILY-679";Tend="2270";Tstart="1478";shortTE="F";uid="4d46ffc3-e42b-4d85-8546-739987531191"
scaffold_3	RepeatMasker	DNA/Ginger-1	6395735	6395970	558	+	.	ID="rnd-6_family-7865";Tend="274";Tstart="101";shortTE="F";uid="35919d48-6e26-4f2f-998b-c5878a48afce"
scaffold_3	RepeatMasker	LINE/RTE-BovB	20310367	20310514	506	+	.	ID="RND-6_FAMILY-792";Tend="1051";Tstart="905";shortTE="F";uid="5a1be89a-ca42-4f00-b767-4d3d768f7062"
scaffold_3	RepeatMasker	DNA/Ginger-1	17283493	17283968	2836	+	.	ID="RND-6_FAMILY-1075";Tend="1337";Tstart="853";shortTE="F";uid="c8848726-8a4a-4d2f-b1cd-95fa736bc1be"
scaffold_3	RepeatMasker	DNA/TcMar-Mariner	54381715	54382460	1464	+	.	ID="mariner-1_hmm";Tend="1322";Tstart="576";shortTE="F";uid="31a607c9-1f6e-400f-b7b3-13b4929ab47a"
scaffold_3	RepeatMasker	LINE/I	43964397	43964803	853	+	.	ID="RND-6_FAMILY-3969";Tend="1377";Tstart="994";shortTE="F";uid="755d716c-e245-4690-abf5-ae5cc6af8bbb"
scaffold_3	RepeatMasker	DNA/Ginger-1	20115540	20116501	2891	+	.	ID="RND-4_FAMILY-652";Tend="1646";Tstart="782";shortTE="F";uid="6a9adb23-2a26-43f6-a75c-945b08b8c337"
scaffold_3	RepeatMasker	Unknown	22144380	22144506	811	+	.	ID="RND-6_FAMILY-8261";Tend="1057";Tstart="932";shortTE="F";uid="fb7699eb-dce2-4c10-9775-52501734f005"
scaffold_3	RepeatMasker	LINE/R1	26956587	26956801	725	+	.	ID="RND-1_FAMILY-165";Tend="4062";Tstart="3853";shortTE="F";uid="61c2a4a9-d2f5-4b7b-9808-0974cb89b554"
scaffold_3	RepeatMasker	DNA	6200781	6200911	425	+	.	ID="RND-5_FAMILY-3475";Tend="781";Tstart="661";shortTE="F";uid="53664e85-813e-4697-a691-f6988b7ab3aa"
scaffold_3	RepeatMasker	DNA/Ginger-1	4323526	4324179	3246	+	.	ID="RND-4_FAMILY-652";Tend="2183";Tstart="1484";shortTE="F";uid="98fa0898-914d-464c-82f8-da604c35c5c9"
scaffold_3	RepeatMasker	DNA/hAT-Tip100	17885121	17885572	597	+	.	ID="RND-6_FAMILY-6046";Tend="1312";Tstart="869";shortTE="F";uid="893f53a7-191a-45bb-82e3-b6053bf08867"
scaffold_3	RepeatMasker	Unknown	35697983	35698346	427	+	.	ID="RND-6_FAMILY-12201";Tend="1684";Tstart="1313";shortTE="F";uid="4ed5e73b-bddf-4691-8295-5974b59aca6e"
scaffold_3	RepeatMasker	DNA/TcMar-Mariner	21347173	21348256	1874	+	.	ID="MARINER-9_RPR";Tend="1233";Tstart="171";shortTE="F";uid="1a33a237-3404-45e2-a6c8-45d8c357aa05"
scaffold_3	RepeatMasker	DNA/TcMar-Tc1	19815766	19816060	541	+	.	ID="RND-6_FAMILY-547";Tend="1748";Tstart="1409";shortTE="F";uid="7595349d-96a2-4947-a721-39bc0cce9224"
scaffold_3	RepeatMasker	DNA/Ginger-1	41244588	41245066	717	+	.	ID="rnd-1_family-21";Tend="1364";Tstart="845";shortTE="F";uid="38f53aa4-e0f2-4508-8d00-2ce253a6f7bc"
scaffold_3	RepeatMasker	LINE/CR1	60205580	60206542	1901	+	.	ID="RND-6_FAMILY-1285";Tend="1615";Tstart="616";shortTE="F";uid="2a654c3f-b102-4527-8f3d-2934269c44c7"
scaffold_3	RepeatMasker	LINE/RTE-BovB	23771813	23775142	24375	+	.	ID="RND-6_FAMILY-526";Tend="3894";Tstart="597";shortTE="F";uid="c3d99878-d1f9-4df1-98b8-03e1bae01f97"
scaffold_3	RepeatMasker	DNA/Ginger-1	34753111	34753725	1795	+	.	ID="rnd-6_family-4968";Tend="1513";Tstart="964";shortTE="F";uid="90884f43-2c7b-4be9-9fa4-35180203447f"
scaffold_3	RepeatMasker	DNA/hAT-Tip100	56730086	56731061	3696	+	.	ID="RND-6_FAMILY-1901";Tend="1152";Tstart="170";shortTE="F";uid="d46ef88b-7988-4255-94c1-e542668465a1"
scaffold_3	RepeatMasker	Unknown	35082519	35082973	3083	+	.	ID="RND-6_FAMILY-6118";Tend="2218";Tstart="1771";shortTE="F";uid="cbd4c38c-1fb9-4804-b6be-2f9c0f6ee278"
scaffold_3	RepeatMasker	DNA/hAT-Tip100	43960522	43960985	790	+	.	ID="RND-1_FAMILY-110";Tend="1695";Tstart="1232";shortTE="F";uid="cba53075-0d91-419e-9239-6160c4bde149"
scaffold_3	RepeatMasker	DNA/hAT-Tip100	60850536	60850641	508	+	.	ID="RND-1_FAMILY-81";Tend="1272";Tstart="1167";shortTE="F";uid="4dcfd2ce-79ed-4893-af7f-baee920eac9f"
scaffold_3	RepeatMasker	Unknown	18052262	18052539	1146	+	.	ID="RND-6_FAMILY-3335";Tend="1121";Tstart="890";shortTE="F";uid="d68d18b2-776b-4e4f-a7fe-2a43a0d500ae"
scaffold_3	RepeatMasker	DNA/Ginger-1	35879040	35879525	2417	+	.	ID="RND-6_FAMILY-4968";Tend="1491";Tstart="960";shortTE="F";uid="a090457d-9a47-434a-b34d-bc22447f62c7"
scaffold_3	RepeatMasker	Unknown	42759769	42760121	1346	+	.	ID="RND-4_FAMILY-183";Tend="1213";Tstart="881";shortTE="F";uid="56749a7b-d627-49ef-be98-8e0b433fe08d"
scaffold_3	RepeatMasker	DNA/Kolobok-E	26497320	26497575	442	+	.	ID="RND-6_FAMILY-6461";Tend="1156";Tstart="902";shortTE="F";uid="0956fc2b-e6e5-44f5-a365-f13c5469411e"
scaffold_3	RepeatMasker	DNA/Ginger-1	57583933	57584207	1381	+	.	ID="rnd-1_family-9";Tend="1205";Tstart="983";shortTE="F";uid="aeda8008-cd57-4ec9-99ac-af245a28841f"
scaffold_3	RepeatMasker	Unknown	15916178	15916589	1423	+	.	ID="RND-5_FAMILY-463";Tend="1149";Tstart="758";shortTE="F";uid="18560626-425a-4703-9784-df3ba1b0a0f7"
scaffold_3	RepeatMasker	LINE/RTE-BovB	54612253	54612488	910	+	.	ID="RND-6_FAMILY-792";Tend="1458";Tstart="1201";shortTE="F";uid="f1b0a29e-6893-469b-bec1-b19b8e6506f7"
scaffold_3	RepeatMasker	DNA/Ginger-1	24539804	24540312	904	+	.	ID="rnd-1_family-9";Tend="1499";Tstart="1036";shortTE="F";uid="34a4d3c8-1227-47c4-815f-7e1cb3668df8"
scaffold_3	RepeatMasker	DNA/Kolobok-E	13664155	13664624	3164	+	.	ID="RND-1_FAMILY-233";Tend="1378";Tstart="914";shortTE="F";uid="302d4bed-ffb7-4023-9eac-efa6d5c75ed9"
scaffold_3	RepeatMasker	DNA/Ginger-1	36063960	36064232	916	+	.	ID="rnd-5_family-679";Tend="1004";Tstart="850";shortTE="F";uid="149093d3-f879-482f-859b-c7d47a08a58a"
scaffold_3	RepeatMasker	DNA/Ginger-1	17828956	17830080	2910	+	.	ID="RND-6_FAMILY-2321";Tend="1955";Tstart="895";shortTE="F";uid="434683b6-2654-41e2-aeda-c18e5bdbb855"
scaffold_3	RepeatMasker	LINE/RTE-BovB	44823294	44823989	4847	+	.	ID="RND-5_FAMILY-2358";Tend="1527";Tstart="845";shortTE="F";uid="960449ef-431a-4f5c-99c3-e8e34534a011"
scaffold_3	RepeatMasker	DNA	27935217	27935731	2298	+	.	ID="RND-4_FAMILY-220";Tend="1415";Tstart="904";shortTE="F";uid="b5b34ca1-178a-4fe1-83fc-e9a4fbd50126"
scaffold_3	RepeatMasker	DNA/Ginger-1	55753897	55754022	573	+	.	ID="RND-5_FAMILY-679";Tend="1855";Tstart="1727";shortTE="F";uid="3ee7577d-2f03-41d5-a261-e9d210d028b8"
scaffold_3	RepeatMasker	Unknown	29884166	29884281	406	+	.	ID="RND-1_FAMILY-37";Tend="1922";Tstart="1814";shortTE="F";uid="6b19a82b-a3ce-4ac3-9ddf-0017e6293958"
scaffold_3	RepeatMasker	DNA/Ginger-1	60052752	60053421	4168	+	.	ID="RND-6_FAMILY-2321";Tend="1626";Tstart="964";shortTE="F";uid="6a100f42-ecdf-46e8-86f2-ccd62d0989f2"
scaffold_3	RepeatMasker	Unknown	59101179	59101283	500	+	.	ID="RND-5_FAMILY-473";Tend="1966";Tstart="1867";shortTE="F";uid="02367a3f-8d03-4b04-a8ce-ed0198d5e98d"
scaffold_3	RepeatMasker	DNA/Kolobok-E	7034307	7034686	1981	+	.	ID="RND-1_FAMILY-46";Tend="1510";Tstart="1138";shortTE="F";uid="842ea1c9-c971-42ab-8067-b927868847e0"
scaffold_3	RepeatMasker	DNA/hAT-Tip100	59544548	59545325	1448	+	.	ID="RND-1_FAMILY-110";TEgroup="ctg_3%7CRND-1_FAMILY-110%7C3";Tend="1809";Tstart="936";shortTE="F";uid="c8ace91a-5480-44d0-96f7-e16f13c86cd6"
scaffold_3	RepeatMasker	DNA	26900451	26900968	2513	+	.	ID="RND-1_FAMILY-111";Tend="1426";Tstart="926";shortTE="F";uid="945e6b1c-c11e-40a1-b4d3-25f447e490fe"
scaffold_3	RepeatMasker	DNA/TcMar-m44?	59268408	59268808	2398	+	.	ID="RND-5_FAMILY-1761";Tend="1393";Tstart="972";shortTE="F";uid="a87558aa-357f-4322-9797-98fc72790ebb"
scaffold_3	RepeatMasker	DNA	52005174	52005685	2920	+	.	ID="RND-1_FAMILY-19";Tend="1272";Tstart="767";shortTE="F";uid="084f6909-b1eb-486c-b106-7eb151cd3312"
scaffold_3	RepeatMasker	Unknown	17690790	17691362	4210	+	.	ID="RND-6_FAMILY-379";Tend="1478";Tstart="906";shortTE="F";uid="808c60f6-44d8-4b49-a46a-618f370721bd"
scaffold_3	RepeatMasker	Unknown	23520745	23520863	400	+	.	ID="RND-5_FAMILY-1236";Tend="532";Tstart="426";shortTE="F";uid="5d0179ff-aa25-48bb-8f39-4633f9b349d5"
scaffold_3	RepeatMasker	LINE/RTE-BovB	55382415	55382741	509	+	.	ID="RND-6_FAMILY-792";Tend="1209";Tstart="813";shortTE="F";uid="64d9df85-8f4c-4f22-b257-92d9d2e482c6"
scaffold_3	RepeatMasker	DNA	25744830	25744996	759	+	.	ID="RND-5_FAMILY-600";Tend="1054";Tstart="900";shortTE="F";uid="7cce3536-6830-4544-a68e-6a0be1cfd0bf"
scaffold_3	RepeatMasker	LINE/RTE-BovB	41054636	41055273	781	+	.	ID="RND-5_FAMILY-669";Tend="1815";Tstart="1040";shortTE="F";uid="70bf4433-302c-49cc-89d6-9711836bb3ff"
scaffold_3	RepeatMasker	Unknown	43149744	43150045	2066	+	.	ID="RND-6_FAMILY-10321";Tend="1260";Tstart="948";shortTE="F";uid="180cb0e2-f96d-4dca-bd20-ef126e996126"
scaffold_3	RepeatMasker	Unknown	46405424	46405627	1291	+	.	ID="RND-6_FAMILY-3335";Tend="1089";Tstart="890";shortTE="F";uid="b0c67790-d432-4366-b751-344196f7cd8d"
scaffold_3	RepeatMasker	DNA/Ginger-1	23714703	23715513	4207	+	.	ID="RND-6_FAMILY-2321";Tend="1787";Tstart="900";shortTE="F";uid="33723301-9208-428a-ad4c-f8b82080d8ed"
scaffold_3	RepeatMasker	Unknown	2060623	2060767	633	+	.	ID="RND-5_FAMILY-1615";Tend="1402";Tstart="1267";shortTE="F";uid="2f704392-0ad5-4787-b0cb-b4847873c575"
scaffold_3	RepeatMasker	DNA/hAT	1532933	1533334	2360	+	.	ID="RND-1_FAMILY-139";Tend="1370";Tstart="989";shortTE="F";uid="5a93ebad-d311-44b3-bbf2-6476d7fc9991"
scaffold_3	RepeatMasker	DNA/Ginger-1	37292423	37292939	1065	+	.	ID="rnd-1_family-9";Tend="1362";Tstart="804";shortTE="F";uid="d5fbb75d-d3f1-4636-999a-e9532c323d99"
scaffold_3	RepeatMasker	DNA/Ginger-1	47397050	47397619	2264	+	.	ID="rnd-1_family-9";Tend="1525";Tstart="982";shortTE="F";uid="26efaa1b-e266-4db8-bd6c-59b3520da181"
scaffold_3	RepeatMasker	LTR/Gypsy	26041422	26041969	4527	+	.	ID="RND-6_FAMILY-1084";Tend="3341";Tstart="2793";shortTE="F";uid="7946d9e9-f0c1-4c1b-9f4b-3a743aa50fff"
scaffold_3	RepeatMasker	DNA/Ginger-1	18956903	18957099	739	+	.	ID="RND-5_FAMILY-222";Tend="1233";Tstart="1019";shortTE="F";uid="d2c249fd-e65b-49f1-b178-03ea2b8f8e23"
scaffold_3	RepeatMasker	DNA	7601298	7601607	1619	+	.	ID="RND-6_FAMILY-5172";Tend="1240";Tstart="932";shortTE="F";uid="3f2901ab-276b-4b87-98a2-330595c87c09"
scaffold_3	RepeatMasker	Unknown	38262742	38262843	728	+	.	ID="RND-6_FAMILY-4935";Tend="1116";Tstart="1017";shortTE="F";uid="c82066a1-d157-4025-b85c-078b7a20b1cb"
scaffold_3	RepeatMasker	LTR/Gypsy	47036924	47037329	851	+	.	ID="RND-1_FAMILY-194";Tend="2932";Tstart="2546";shortTE="F";uid="172e504d-f971-4741-8382-7d02682c7bf3"
scaffold_3	RepeatMasker	DNA/hAT	55473551	55473908	1337	+	.	ID="RND-1_FAMILY-139";Tend="1268";Tstart="910";shortTE="F";uid="4a6439c0-06e8-4646-8d97-8c616e0ffb75"
scaffold_3	RepeatMasker	DNA/hAT-Tip100	30762451	30762708	872	+	.	ID="RND-1_FAMILY-168";Tend="2013";Tstart="1745";shortTE="F";uid="fac54704-870c-44b9-a231-21adeeb2c493"
scaffold_3	RepeatMasker	DNA	4437685	4438033	1348	+	.	ID="RND-6_FAMILY-194";Tend="904";Tstart="559";shortTE="F";uid="47b2932e-0189-462a-8f50-7f675b82c6f3"
scaffold_3	RepeatMasker	DNA/hAT-Tip100	55767726	55767864	666	+	.	ID="RND-5_FAMILY-921";Tend="1025";Tstart="883";shortTE="F";uid="df78eb94-c7bc-441f-97b7-ab3bf66aa8f2"
scaffold_3	RepeatMasker	Unknown	41053148	41053900	5018	+	.	ID="RND-5_FAMILY-722";Tend="2061";Tstart="1322";shortTE="F";uid="a80a5b44-8098-44af-aa74-ab3f2f1da9c3"
scaffold_3	RepeatMasker	DNA/Ginger-1	27359976	27360397	1418	+	.	ID="rnd-5_family-222";Tend="1233";Tstart="838";shortTE="F";uid="f819ca8d-0b17-4440-8594-86a2470f5b20"
scaffold_3	RepeatMasker	DNA	51967922	51968281	818	+	.	ID="RND-4_FAMILY-220";TEgroup="ctg_3%7CRND-4_FAMILY-220%7C29";Tend="1389";Tstart="925";shortTE="F";uid="39b81d4d-46a2-4d0a-8d3f-4765b448237a"
scaffold_3	RepeatMasker	DNA/hAT-Tip100	35835422	35836131	2169	+	.	ID="RND-6_FAMILY-2319";Tend="2217";Tstart="1505";shortTE="F";uid="c2194629-cdd5-448c-98ac-ef31d0d375b3"
scaffold_3	RepeatMasker	DNA/Ginger-1	59542928	59543354	1905	+	.	ID="RND-5_FAMILY-222";Tend="1388";Tstart="940";shortTE="F";uid="898ac863-1b5e-47da-ab43-b517ae51ef30"
scaffold_3	RepeatMasker	Unknown	8846845	8846967	437	+	.	ID="RND-6_FAMILY-7443";Tend="972";Tstart="851";shortTE="F";uid="21094e09-e2fd-42f7-8d2c-333177d8a51f"
scaffold_3	RepeatMasker	DNA/Kolobok-E	27703443	27704907	7740	+	.	ID="RND-5_FAMILY-1059";Tend="2273";Tstart="826";shortTE="F";uid="96672756-86fd-4f83-91d1-cda3cd82c78d"
scaffold_3	RepeatMasker	DNA/hAT	20084445	20085508	6752	+	.	ID="RND-1_FAMILY-26";Tend="1963";Tstart="907";shortTE="F";uid="2a03f2fb-8401-4bb9-b1fd-8c12e008eba9"
scaffold_3	RepeatMasker	DNA/Kolobok-E	57063605	57063714	501	+	.	ID="RND-5_FAMILY-1059";Tend="1164";Tstart="1055";shortTE="F";uid="6cbd5353-fc6b-4095-949a-f40a35edbe09"
scaffold_3	RepeatMasker	LINE/RTE-BovB	58084696	58085400	2792	+	.	ID="RND-6_FAMILY-792";Tend="1667";Tstart="902";shortTE="F";uid="246811c7-c832-4d2d-bd82-ac671b9d487c"
scaffold_3	RepeatMasker	DNA/hAT-Ac	20646298	20646518	1347	+	.	ID="RND-1_FAMILY-138";Tend="1184";Tstart="955";shortTE="F";uid="323a0a6c-5994-46ea-9c92-b34646661fc4"
scaffold_3	RepeatMasker	DNA/Ginger-1	25997884	25998374	1496	+	.	ID="RND-5_FAMILY-679";Tend="1301";Tstart="847";shortTE="F";uid="173369fd-391a-433e-a2af-f50eb086920d"
scaffold_3	RepeatMasker	DNA/hAT-Tip100	11982717	11982878	1063	+	.	ID="RND-6_FAMILY-7787";Tend="1404";Tstart="1240";shortTE="F";uid="b4b01bdd-032f-41e1-abbd-e489b6f3e538"
scaffold_3	RepeatMasker	Retroposon?	19225457	19225620	643	+	.	ID="RND-1_FAMILY-4";Tend="1555";Tstart="1396";shortTE="F";uid="6c96c16d-e4b8-46f0-8870-f2276956bb78"
scaffold_3	RepeatMasker	DNA/hAT	7033824	7034195	1062	+	.	ID="RND-1_FAMILY-26";Tend="1711";Tstart="1234";shortTE="F";uid="c3c0b8bd-b0d6-443c-8f06-b8676c886e7f"
scaffold_3	RepeatMasker	DNA/MULE-MuDR	45974077	45974188	448	+	.	ID="RND-5_FAMILY-656";Tend="1794";Tstart="1732";shortTE="F";uid="110fab53-0dfa-4bea-b532-34dc503843da"
scaffold_3	RepeatMasker	DNA	5336601	5337395	6756	+	.	ID="RND-5_FAMILY-3898";Tend="3050";Tstart="2255";shortTE="F";uid="7436a8f9-b534-466c-abc0-324e47b77614"
scaffold_3	RepeatMasker	DNA/Ginger-1	9938795	9939147	1199	+	.	ID="rnd-1_family-9";Tend="1309";Tstart="984";shortTE="F";uid="2017c1f3-ee9b-4bea-ab1e-ccaa66567e28"
scaffold_3	RepeatMasker	DNA/hAT-Ac	12580226	12580881	4023	+	.	ID="RND-5_FAMILY-889";Tend="1484";Tstart="868";shortTE="F";uid="db3b5f7d-ccb5-4ba0-afb9-e110cfdae401"
scaffold_3	RepeatMasker	LINE/RTE-BovB	35880982	35881089	474	+	.	ID="RND-5_FAMILY-1579";Tend="904";Tstart="788";shortTE="F";uid="210e6075-d2fe-44f6-bcc7-32b96c52f96d"
scaffold_3	RepeatMasker	LINE/RTE-BovB	7642999	7643743	3481	+	.	ID="RND-6_FAMILY-792";Tend="1667";Tstart="895";shortTE="F";uid="524cc2b5-592e-4f75-a325-bafc87248cad"
scaffold_3	RepeatMasker	DNA/hAT	4145810	4146516	2590	+	.	ID="RND-1_FAMILY-26";Tend="1961";Tstart="1219";shortTE="F";uid="000dbb16-981e-40e5-bcbd-a9cf956cf245"
scaffold_3	RepeatMasker	DNA/Ginger-1	62377770	62378336	2341	+	.	ID="RND-5_FAMILY-222";Tend="1444";Tstart="897";shortTE="F";uid="f397f36c-e58b-4023-9db8-a11e9de1c8d8"
scaffold_3	RepeatMasker	Unknown	27842993	27843104	638	+	.	ID="RND-1_FAMILY-260";Tend="1835";Tstart="1717";shortTE="F";uid="0598f767-fcb4-4d7d-8ccc-e8f1d40d28c1"
scaffold_3	RepeatMasker	DNA/Kolobok-E	46640431	46640584	734	+	.	ID="RND-6_FAMILY-289";Tend="597";Tstart="439";shortTE="F";uid="a1f38f3c-46fc-49c3-8075-dd4625559702"
scaffold_3	RepeatMasker	DNA/Ginger-1	7346383	7346927	2451	+	.	ID="RND-5_FAMILY-222";Tend="1452";Tstart="914";shortTE="F";uid="81011117-c0e2-4cbc-a4ef-4e7953a08c80"
scaffold_3	RepeatMasker	Unknown	35356087	35356471	2994	+	.	ID="RND-5_FAMILY-3007";Tend="2538";Tstart="2151";shortTE="F";uid="99c54912-7127-46cd-a2fe-2f9f452396ed"
scaffold_3	RepeatMasker	DNA/Ginger-1	1295903	1296005	1323	+	.	ID="RND-5_FAMILY-222";Tend="1648";Tstart="1113";shortTE="F";uid="938b5199-eaae-4245-a13d-d44f7210cbc1"
scaffold_3	RepeatMasker	Unknown	57005341	57005471	490	+	.	ID="RND-5_FAMILY-3056";Tend="1340";Tstart="1201";shortTE="F";uid="a1508ca8-7e97-458b-b731-7ffd0fbb232e"
scaffold_3	RepeatMasker	RC/Helitron	47781132	47781403	1630	+	.	ID="RND-1_FAMILY-222";Tend="312";Tstart="83";shortTE="F";uid="2b3d7cdb-ee3f-43cf-90d4-982455ec1bbc"
scaffold_3	RepeatMasker	LTR/Gypsy	51084	51248	658	+	.	ID="RND-6_FAMILY-1268";Tend="1957";Tstart="1479";shortTE="F";uid="db2af627-94fe-47f3-b7ec-2a1dc4b096f8"
scaffold_3	RepeatMasker	Unknown	21315598	21315855	513	+	.	ID="RND-1_FAMILY-257";Tend="1221";Tstart="992";shortTE="F";uid="5f76789f-d6fa-4146-8526-c993707c0a79"
scaffold_3	RepeatMasker	DNA	22139845	22140288	1186	+	.	ID="RND-5_FAMILY-2394";Tend="1385";Tstart="934";shortTE="F";uid="871d14ba-67ce-4f39-bb71-7de9ea1f83ea"
scaffold_3	RepeatMasker	Unknown	47234738	47234965	661	+	.	ID="RND-6_FAMILY-4828";Tend="226";Tstart="1";shortTE="F";uid="320729ac-6789-4bd3-8892-fddeb0e9f518"
scaffold_3	RepeatMasker	Unknown	48025533	48026715	5298	+	.	ID="RND-1_FAMILY-327";Tend="2674";Tstart="1548";shortTE="F";uid="887b221a-9041-4063-9757-e7c3cd0469f7"
scaffold_3	RepeatMasker	Unknown	29900375	29900576	453	+	.	ID="RND-1_FAMILY-171";Tend="3209";Tstart="3015";shortTE="F";uid="7fcf709c-cd18-4661-a195-8d7e860afea9"
scaffold_3	RepeatMasker	DNA/Ginger-1	17638796	17639290	2559	+	.	ID="RND-6_FAMILY-8521";Tend="1529";Tstart="1024";shortTE="F";uid="023894ce-1bb9-4a9d-9614-79c3e5eb7a45"
scaffold_3	RepeatMasker	DNA/hAT-hAT19	2851477	2851866	830	+	.	ID="HAT-9_AP";Tend="761";Tstart="337";shortTE="F";uid="e5b26921-6ab5-40fb-86f7-01020b73e73c"
scaffold_3	RepeatMasker	Unknown	16769406	16769795	687	+	.	ID="RND-5_FAMILY-2310";Tend="899";Tstart="481";shortTE="F";uid="af0ea6c7-78a9-4c1e-a309-48ce926aed57"
scaffold_3	RepeatMasker	Unknown	22819062	22819843	1331	+	.	ID="RND-1_FAMILY-89";Tend="1817";Tstart="990";shortTE="F";uid="065cdb5f-ea61-494f-ad3f-8ecc34f8a11b"
scaffold_3	RepeatMasker	Retroposon?	45217730	45218267	3182	+	.	ID="RND-1_FAMILY-4";Tend="1498";Tstart="969";shortTE="F";uid="3108943f-498c-4aa8-b757-b8646206f112"
scaffold_3	RepeatMasker	Unknown	1580220	1580828	2143	+	.	ID="RND-1_FAMILY-224";Tend="1430";Tstart="827";shortTE="F";uid="3b6b755c-3dc1-4ec2-ba61-62d66710d53f"
scaffold_3	RepeatMasker	DNA/Ginger-1	19858280	19858814	1973	+	.	ID="RND-5_FAMILY-222";Tend="1459";Tstart="921";shortTE="F";uid="d613cfbd-e5ca-4906-86c9-d79bc2ac7af5"
scaffold_3	RepeatMasker	DNA	58540606	58541083	1453	+	.	ID="RND-4_FAMILY-220";Tend="1450";Tstart="963";shortTE="F";uid="44722690-6bc1-4f6b-b19e-6b2f7ffc0453"
scaffold_3	RepeatMasker	DNA/Ginger-1	55710501	55711097	2327	+	.	ID="rnd-1_family-9";Tend="1528";Tstart="850";shortTE="F";uid="e26fc989-4142-45c4-8afb-a1abd5938b85"
scaffold_3	RepeatMasker	Unknown	44653824	44654066	413	+	.	ID="RND-5_FAMILY-964";Tend="1335";Tstart="1093";shortTE="F";uid="8b36fab4-5b7f-4646-838f-e1679fa9d323"
scaffold_3	RepeatMasker	DNA	52726118	52726514	2500	+	.	ID="RND-1_FAMILY-124";Tend="1210";Tstart="808";shortTE="F";uid="f302e271-38b2-4d7d-beb4-aae76fcfeb44"
scaffold_3	RepeatMasker	LINE/RTE-BovB	44260591	44260735	747	+	.	ID="RND-6_FAMILY-792";Tend="1667";Tstart="1537";shortTE="F";uid="0a4c78e8-9ae6-4ec6-a652-220aded08341"
scaffold_3	RepeatMasker	Unknown	37889423	37889686	457	+	.	ID="RND-5_FAMILY-964";Tend="1291";Tstart="1037";shortTE="F";uid="8a7ac5af-f921-4f82-b410-086537caff1e"
scaffold_3	RepeatMasker	DNA	6986445	6986802	2633	+	.	ID="RND-1_FAMILY-97";Tend="1384";Tstart="1001";shortTE="F";uid="df1cfcdd-43e3-4e4c-a53d-81daa8736ecc"
scaffold_3	RepeatMasker	DNA/hAT-Tip100	36097102	36097371	1705	+	.	ID="RND-1_FAMILY-91";Tend="1241";Tstart="969";shortTE="F";uid="1290d18e-4986-407d-a144-82a8f693e312"
scaffold_3	RepeatMasker	DNA/Ginger-1	57977460	57977634	996	+	.	ID="RND-6_FAMILY-4968";Tend="1119";Tstart="955";shortTE="F";uid="a5b90ea8-b7f0-4271-b33a-8ab5a5d9a61c"
scaffold_3	RepeatMasker	DNA/hAT-Tip100	11623089	11623571	2522	+	.	ID="RND-5_FAMILY-1097";Tend="1235";Tstart="789";shortTE="F";uid="bafdde3e-2d0f-4291-af4e-53cc053bbbe8"
scaffold_3	RepeatMasker	DNA/hAT-Tip100	58489334	58489487	534	+	.	ID="RND-5_FAMILY-794";Tend="725";Tstart="588";shortTE="F";uid="8d86fa34-0f58-4510-acb3-d3edddacfb0d"
scaffold_3	RepeatMasker	Unknown	29285810	29285926	643	+	.	ID="RND-6_FAMILY-6952";Tend="1981";Tstart="1841";shortTE="F";uid="55c6a9b2-303b-426e-bad7-de51b9a8ab70"
scaffold_3	RepeatMasker	Unknown	40226410	40226632	1298	+	.	ID="RND-1_FAMILY-169";Tend="1187";Tstart="970";shortTE="F";uid="97ec288f-b3ca-443d-857a-ce52dee92d48"
scaffold_3	RepeatMasker	DNA/hAT-Tip100	5137812	5137961	417	+	.	ID="RND-6_FAMILY-201";Tend="2064";Tstart="1878";shortTE="F";uid="19408be1-5b1c-4315-a238-004e4b77f41d"
scaffold_3	RepeatMasker	DNA/hAT-hAT19	49880481	49880647	563	+	.	ID="DNA8-52_AP";Tend="826";Tstart="659";shortTE="F";uid="64606803-7fde-4705-869f-86d99ad0b2fa"
scaffold_3	RepeatMasker	Unknown	30430430	30430686	776	+	.	ID="RND-5_FAMILY-6555";Tend="600";Tstart="360";shortTE="F";uid="c090be6e-c07a-430e-91b6-778f44f0232f"
scaffold_3	RepeatMasker	DNA/Ginger-1	33670643	33670872	1122	+	.	ID="RND-6_FAMILY-2321";Tend="1102";Tstart="863";shortTE="F";uid="beebdb77-7407-48f8-b73a-a5674e1ee41b"
scaffold_3	RepeatMasker	DNA/hAT	14920703	14921146	1514	+	.	ID="RND-6_FAMILY-2850";Tend="1376";Tstart="898";shortTE="F";uid="b3f1795f-d5f5-438c-8c32-88ef4d0b357b"
scaffold_3	RepeatMasker	DNA	23825318	23825643	1118	+	.	ID="RND-6_FAMILY-3353";Tend="1295";Tstart="951";shortTE="F";uid="ee76d6a0-ab21-4984-8da4-bd3cb8da3e39"
scaffold_3	RepeatMasker	DNA/hAT	584290	584438	459	+	.	ID="RND-6_FAMILY-1361";Tend="1031";Tstart="891";shortTE="F";uid="2877d4d2-4d5c-452a-8cc4-7825d63a491b"
scaffold_3	RepeatMasker	DNA	1893392	1893635	1514	+	.	ID="RND-1_FAMILY-217";Tend="1377";Tstart="1116";shortTE="F";uid="aa4dd10d-d452-449a-9bac-ad1730dd16dc"
scaffold_3	RepeatMasker	Unknown	2390253	2390378	800	+	.	ID="RND-1_FAMILY-171";Tend="676";Tstart="539";shortTE="F";uid="d2f0e5e1-1465-4f0d-aeb7-0164e5e4d33f"
scaffold_3	RepeatMasker	Unknown	56308515	56308774	1362	+	.	ID="RND-1_FAMILY-163";Tend="2997";Tstart="2726";shortTE="F";uid="e63664a5-59f7-4eb1-a111-af3ba528cc94"
scaffold_3	RepeatMasker	DNA/hAT-Tip100	13742840	13743277	506	+	.	ID="RND-6_FAMILY-2";Tend="1411";Tstart="957";shortTE="F";uid="3d252146-4f02-4527-9fd3-6fddf228f162"
scaffold_3	RepeatMasker	LINE/CR1	61321405	61322366	535	+	.	ID="RND-6_FAMILY-14237";Tend="1532";Tstart="608";shortTE="F";uid="d63cdbff-c01b-4e66-8815-c6664d2dae6e"
scaffold_3	RepeatMasker	DNA/Ginger-1	6361836	6363121	7632	+	.	ID="RND-6_FAMILY-2321";Tend="2155";Tstart="888";shortTE="F";uid="f475dc39-3d22-4b54-b331-5c7d7792f6a6"
scaffold_3	RepeatMasker	DNA/hAT-Tip100	49651150	49651281	634	+	.	ID="RND-4_FAMILY-237";Tend="1517";Tstart="1389";shortTE="F";uid="153b2653-0f25-40f8-badb-3eb375fdeece"
scaffold_3	RepeatMasker	Retroposon?	22944235	22944478	1052	+	.	ID="RND-3_FAMILY-175";Tend="2145";Tstart="1894";shortTE="F";uid="400b5a32-2619-44a1-b193-8b9c50318497"
scaffold_3	RepeatMasker	Unknown	21517595	21517917	1327	+	.	ID="RND-4_FAMILY-183";Tend="1204";Tstart="881";shortTE="F";uid="6986235d-0614-4ff8-94c5-fab2058f340d"
scaffold_3	RepeatMasker	LINE/RTE-BovB	46519639	46519873	799	+	.	ID="RND-6_FAMILY-792";Tend="1623";Tstart="1370";shortTE="F";uid="560670da-c241-4b4b-b327-4addd43b01dc"
scaffold_3	RepeatMasker	Unknown	35767233	35767550	1336	+	.	ID="RND-1_FAMILY-166";Tend="608";Tstart="292";shortTE="F";uid="014d7250-0972-4ace-84f6-50135f1fa01e"
scaffold_3	RepeatMasker	DNA	15855712	15856003	2040	+	.	ID="RND-5_FAMILY-2501";Tend="1263";Tstart="959";shortTE="F";uid="736ccb2c-5237-4d36-9ff6-486032b8ab64"
scaffold_3	RepeatMasker	Unknown	5372496	5372680	1162	+	.	ID="RND-1_FAMILY-166";Tend="1152";Tstart="990";shortTE="F";uid="e9b9b96c-f68a-410c-96e9-9f12ec7a7c14"
scaffold_3	RepeatMasker	DNA/Ginger-1	2454683	2455029	1089	+	.	ID="rnd-5_family-222";Tend="1441";Tstart="1150";shortTE="F";uid="d1201fa6-8932-4dbc-bd11-7f4fd20d4c5d"
scaffold_3	RepeatMasker	DNA	14511020	14511162	482	+	.	ID="RND-1_FAMILY-93";Tend="922";Tstart="785";shortTE="F";uid="481cb42c-f21d-4c64-8527-3292fb4e3c64"
scaffold_3	RepeatMasker	DNA/Kolobok-E	58695711	58696089	1054	+	.	ID="RND-1_FAMILY-221";Tend="346";Tstart="1";shortTE="F";uid="80538c4b-22d5-40f3-b6d5-f19ba6b1782a"
scaffold_3	RepeatMasker	DNA/hAT-Tip100	57903913	57904081	822	+	.	ID="RND-5_FAMILY-921";Tend="1032";Tstart="881";shortTE="F";uid="eb1bd2a3-a877-4dfe-a579-a5e0f3097605"
scaffold_3	RepeatMasker	DNA/Ginger-1	8982660	8982953	1207	+	.	ID="RND-5_FAMILY-222";Tend="1549";Tstart="1253";shortTE="F";uid="2a82c143-aa37-4d61-9841-ef2865f6a229"
scaffold_3	RepeatMasker	DNA/Ginger-1	61041242	61042519	6907	+	.	ID="RND-2_FAMILY-51";Tend="2138";Tstart="831";shortTE="F";uid="41e1c3bc-ba60-48cf-be30-f6ce59487423"
scaffold_3	RepeatMasker	DNA/hAT-Tip100	55290585	55291053	3389	+	.	ID="RND-5_FAMILY-1365";Tend="1703";Tstart="1241";shortTE="F";uid="19fd9b65-cfcb-4e24-867e-bedd038d633e"
scaffold_3	RepeatMasker	LINE/RTE-BovB	32340013	32342280	18417	+	.	ID="RND-6_FAMILY-526";Tend="2252";Tstart="1";shortTE="F";uid="a06dd235-e984-4352-96ef-0ac14d164a91"
scaffold_3	RepeatMasker	DNA	19950617	19951505	4462	+	.	ID="rnd-1_family-19";Tend="3165";Tstart="1519";shortTE="F";uid="54e5fd6c-cc13-4f72-bfc5-cd58010926d1"
scaffold_3	RepeatMasker	DNA/Ginger-1	44116012	44116601	3194	+	.	ID="rnd-1_family-9";Tend="1529";Tstart="924";shortTE="F";uid="b23f43db-a714-43a0-965b-bdd54b202dd9"
scaffold_3	RepeatMasker	Unknown	9911691	9911894	651	+	.	ID="RND-5_FAMILY-3056";Tend="1403";Tstart="1178";shortTE="F";uid="ca89b794-90df-4d5c-86fc-c05abd9b955b"
scaffold_3	RepeatMasker	DNA/hAT-Tip100	33247182	33247329	469	+	.	ID="RND-1_FAMILY-273";Tend="405";Tstart="240";shortTE="F";uid="84377869-5c9b-4ea9-bff5-05cf117b3467"
scaffold_3	RepeatMasker	Unknown	44088474	44088918	2308	+	.	ID="RND-4_FAMILY-665";Tend="1419";Tstart="950";shortTE="F";uid="40cb17f3-2c96-401a-a2ad-0b6da17a7920"
scaffold_3	RepeatMasker	Unknown	6397177	6397505	867	+	.	ID="RND-4_FAMILY-183";Tend="1195";Tstart="881";shortTE="F";uid="e6ef7cba-f217-41f5-b8a3-c96e548b977e"
scaffold_3	RepeatMasker	Unknown	28500059	28500846	993	+	.	ID="RND-2_FAMILY-24";Tend="1707";Tstart="881";shortTE="F";uid="45fc7c5e-e8e4-4958-a473-47f69904f617"
scaffold_3	RepeatMasker	DNA/hAT-Tip100	46134232	46134768	2593	+	.	ID="RND-5_FAMILY-4615";TEgroup="ctg_3%7CRND-5_FAMILY-4615%7C4";Tend="1269";Tstart="510";shortTE="F";uid="0900f5ed-7e4c-45e8-a4a9-c2f15e23e71e"
scaffold_3	RepeatMasker	LINE/CR1	20257769	20258532	903	+	.	ID="RND-6_FAMILY-1531";Tend="2145";Tstart="1370";shortTE="F";uid="8eefb89e-514b-42e7-afea-489d3030645d"
scaffold_3	RepeatMasker	DNA/Ginger-1	60279755	60279915	531	+	.	ID="RND-6_FAMILY-4811";Tend="1915";Tstart="1760";shortTE="F";uid="a7eba83b-9e52-4f4a-a258-5b58f90706a3"
scaffold_3	RepeatMasker	DNA	20877738	20878375	3654	+	.	ID="RND-1_FAMILY-84";Tend="2101";Tstart="1469";shortTE="F";uid="5e6f4879-fbb8-49de-bcb6-61215c13331a"
scaffold_3	RepeatMasker	Unknown	45585722	45585883	832	+	.	ID="RND-1_FAMILY-260";Tend="1107";Tstart="905";shortTE="F";uid="a94f20f2-f00f-4eec-8d5e-04708df2c738"
scaffold_3	RepeatMasker	DNA/hAT-hAT19	24294354	24295189	6733	+	.	ID="RND-5_FAMILY-521";Tend="2125";Tstart="1299";shortTE="F";uid="0e3296be-9097-4b03-985e-66e04fd070b4"
scaffold_3	RepeatMasker	LINE/RTE-BovB	54697516	54697621	623	+	.	ID="RND-6_FAMILY-792";Tend="1703";Tstart="1597";shortTE="F";uid="add8b68b-0157-4568-86e4-68638ae8eedc"
scaffold_3	RepeatMasker	Unknown	26356689	26356940	1581	+	.	ID="RND-1_FAMILY-262";Tend="1183";Tstart="912";shortTE="F";uid="41c791a0-eabb-4e7a-9493-00e6deee6a3c"
scaffold_3	RepeatMasker	DNA/Kolobok-E	25926621	25926882	803	+	.	ID="RND-6_FAMILY-2849";Tend="967";Tstart="636";shortTE="F";uid="e42d2350-6447-4089-9500-7d63319cd01a"
scaffold_3	RepeatMasker	Unknown	22048609	22048854	1143	+	.	ID="RND-5_FAMILY-2310";Tend="665";Tstart="431";shortTE="F";uid="7da7e99f-82da-4dda-b7bf-eaaf396fab20"
scaffold_3	RepeatMasker	DNA/Ginger-1	27035431	27036186	4626	+	.	ID="RND-6_FAMILY-2321";Tend="1627";Tstart="874";shortTE="F";uid="3207bd4a-3104-42a3-81a5-e40d75ba6145"
scaffold_3	RepeatMasker	DNA/TcMar-Tc1	34336837	34337088	480	+	.	ID="RND-1_FAMILY-520";Tend="1826";Tstart="1583";shortTE="F";uid="3fe81557-55f4-43e2-a38f-10431ce65127"
scaffold_3	RepeatMasker	Unknown	24395964	24396173	947	+	.	ID="RND-1_FAMILY-413";Tend="1460";Tstart="1242";shortTE="F";uid="7eefd487-635d-4bc2-9cc8-1e633d817fe2"
scaffold_3	RepeatMasker	LINE/I-Jockey	45544001	45546235	2898	+	.	ID="VINGI-15_LMI";Tend="2543";Tstart="323";shortTE="F";uid="1375ec22-5c7c-489f-b60d-d023a2d17b5c"
scaffold_3	RepeatMasker	DNA/hAT-Tip100	10444764	10444947	994	+	.	ID="RND-6_FAMILY-4102";Tend="1171";Tstart="990";shortTE="F";uid="b3892af5-a3d1-4435-a0fe-ccb834bc4750"
scaffold_3	RepeatMasker	Unknown	3933205	3933420	1333	+	.	ID="RND-6_FAMILY-2260";Tend="1762";Tstart="1551";shortTE="F";uid="d88ff4c1-0eca-4ac9-8657-c31598ef5fc5"
scaffold_3	RepeatMasker	DNA/Ginger-1	17161040	17161633	1764	+	.	ID="RND-1_FAMILY-9";Tend="1505";Tstart="977";shortTE="F";uid="b5fd63f9-a44c-48ed-95d8-d22836899a4f"
scaffold_3	RepeatMasker	DNA/Ginger-1	33449620	33450638	3743	+	.	ID="rnd-5_family-679";Tend="1929";Tstart="848";shortTE="F";uid="d0d5220d-f542-4371-a8b8-86f625f3d622"
scaffold_3	RepeatMasker	Unknown	29450273	29450533	542	+	.	ID="RND-4_FAMILY-445";Tend="1373";Tstart="1122";shortTE="F";uid="4e4663c2-c3d2-43b1-b226-7a300645a37f"
scaffold_3	RepeatMasker	Unknown	38207325	38208228	2045	+	.	ID="RND-5_FAMILY-455";TEgroup="ctg_3%7CRND-5_FAMILY-455%7C2";Tend="1558";Tstart="777";shortTE="F";uid="b2f4ac40-ba0c-4a1d-bb08-aee1c2fed0d4"
scaffold_3	RepeatMasker	Unknown	39301732	39302100	637	+	.	ID="RND-5_FAMILY-915";Tend="1113";Tstart="662";shortTE="F";uid="05da0c66-4409-4353-83f3-a7d13158dbc0"
scaffold_3	RepeatMasker	DNA/hAT	27555334	27555976	3480	+	.	ID="RND-1_FAMILY-26";Tend="1959";Tstart="1314";shortTE="F";uid="c21ae644-680c-4787-b841-a0090976e914"
scaffold_3	RepeatMasker	DNA/hAT-Tip100	45389502	45389855	1817	+	.	ID="RND-1_FAMILY-148";Tend="1354";Tstart="954";shortTE="F";uid="1b2640d8-15da-4265-af24-9f47e7069917"
scaffold_3	RepeatMasker	LINE/I-Jockey	10040156	10040393	1654	+	.	ID="RND-5_FAMILY-1608";Tend="2309";Tstart="2066";shortTE="F";uid="89420afa-9f09-46db-981a-aa28971a777f"
scaffold_3	RepeatMasker	DNA/Ginger-1	8079239	8079647	1487	+	.	ID="RND-5_FAMILY-222";Tend="1280";Tstart="837";shortTE="F";uid="e3766063-e2f8-46ae-96c2-781a2284c019"
scaffold_3	RepeatMasker	DNA/hAT-Ac	60116581	60116731	475	+	.	ID="DNA8-99_AP";Tend="758";Tstart="606";shortTE="F";uid="01a3ef4c-d0d4-44e2-b953-4ed8081825c9"
scaffold_3	RepeatMasker	DNA/hAT-Tip100	62384906	62385061	1183	+	.	ID="RND-5_FAMILY-1169";Tend="1462";Tstart="1309";shortTE="F";uid="839db19c-d733-40df-a49a-fa98cf613383"
scaffold_3	RepeatMasker	DNA/Ginger-1	5723859	5723998	814	+	.	ID="RND-6_FAMILY-1604";Tend="2093";Tstart="1956";shortTE="F";uid="27a96ad2-d310-4d0c-b131-0b2bdc7994d1"
scaffold_3	RepeatMasker	LINE/RTE-BovB	32563094	32563771	473	+	.	ID="RND-6_FAMILY-6267";Tend="1824";Tstart="1128";shortTE="F";uid="a7f5b5ca-46fd-404f-a632-c6d780a2a4f5"
scaffold_3	RepeatMasker	Unknown	49182732	49182841	465	+	.	ID="RND-1_FAMILY-72";Tend="3116";Tstart="3008";shortTE="F";uid="408ceffc-3c24-4212-8fbe-a90bb8061a70"
scaffold_3	RepeatMasker	DNA/Ginger-1	36918541	36919058	2602	+	.	ID="RND-5_FAMILY-222";Tend="1478";Tstart="914";shortTE="F";uid="bcbb3c6b-f808-4f39-b7fb-e296f10dcaba"
scaffold_3	RepeatMasker	Retroposon?	11596292	11596794	1635	+	.	ID="RND-1_FAMILY-4";Tend="1572";Tstart="1005";shortTE="F";uid="5a6ce4e4-a8d6-42db-af95-6948d66f90cf"
scaffold_3	RepeatMasker	DNA/hAT	9931884	9933030	1452	+	.	ID="RND-1_FAMILY-26";Tend="1975";Tstart="844";shortTE="F";uid="25ec4af0-9fdb-42ba-af23-b17985d42515"
scaffold_3	RepeatMasker	DNA/hAT-Tip100	6918842	6919298	477	+	.	ID="RND-5_FAMILY-1359";TEgroup="ctg_3%7CRND-5_FAMILY-1359%7C2";Tend="1640";Tstart="891";shortTE="T";uid="17b2989d-04a3-4ee3-afe9-ef746c4c2f2c"
scaffold_3	RepeatMasker	DNA/hAT-Ac	16848694	16849266	3470	+	.	ID="RND-6_FAMILY-4049";Tend="1232";Tstart="646";shortTE="F";uid="a1543819-fb14-4bde-8055-70cfe5aece0a"
scaffold_3	RepeatMasker	DNA/hAT-Tip100	42338427	42339838	10242	+	.	ID="RND-6_FAMILY-4102";Tend="2046";Tstart="633";shortTE="F";uid="7fd59bb8-42fd-410b-b36b-bddc9cf05a0d"
scaffold_3	RepeatMasker	DNA/hAT-Ac	8210740	8211013	1333	+	.	ID="RND-1_FAMILY-138";Tend="1220";Tstart="954";shortTE="F";uid="68341fa1-622f-40b2-aae7-8cca39f36fbe"
scaffold_3	RepeatMasker	DNA/Ginger-1	47634045	47634396	1158	+	.	ID="RND-6_FAMILY-4811";Tend="1154";Tstart="828";shortTE="F";uid="5e393b9d-12fc-48a0-a56c-bfabaf9e4292"
scaffold_3	RepeatMasker	DNA/Ginger-1	3996326	3996655	459	+	.	ID="RND-5_FAMILY-679";Tend="2242";Tstart="1928";shortTE="F";uid="a85d0920-b3fa-4012-9eb9-80ff96aebbfa"
scaffold_3	RepeatMasker	Unknown	3070426	3070623	1139	+	.	ID="RND-1_FAMILY-256";Tend="1199";Tstart="999";shortTE="F";uid="aeebae72-716a-4704-8cf8-8df8584957a1"
scaffold_3	RepeatMasker	Unknown	49855992	49856468	3267	+	.	ID="RND-1_FAMILY-456";Tend="1453";Tstart="953";shortTE="F";uid="1765cc44-a93a-4951-9634-9a9d66819b53"
scaffold_3	RepeatMasker	DNA	52091881	52092135	1089	+	.	ID="RND-5_FAMILY-3475";Tend="780";Tstart="521";shortTE="F";uid="f3198af5-2ae6-478a-9b7f-1682d5e48618"
scaffold_3	RepeatMasker	LINE/I	26882148	26882362	1635	+	.	ID="RND-1_FAMILY-120";Tend="560";Tstart="348";shortTE="F";uid="7582f16d-7f63-4c4e-a772-8abef4a13220"
scaffold_3	RepeatMasker	DNA/TcMar-Tc1	30934026	30934941	5170	+	.	ID="RND-1_FAMILY-140";Tend="1694";Tstart="755";shortTE="F";uid="87fa1ee7-3751-431d-a6b1-7f534470fe51"
scaffold_3	RepeatMasker	DNA/hAT-Tip100	20704620	20705097	1540	+	.	ID="RND-5_FAMILY-1169";TEgroup="ctg_3%7CRND-5_FAMILY-1169%7C3";Tend="1465";Tstart="894";shortTE="F";uid="950e6222-d3ee-4485-937d-92f1c017e9f1"
scaffold_3	RepeatMasker	DNA/hAT-Tip100	22083136	22083392	1023	+	.	ID="RND-1_FAMILY-457";Tend="3212";Tstart="2989";shortTE="F";uid="1ac50d1e-6b41-4c81-a2fe-4c775311f4a3"
scaffold_3	RepeatMasker	DNA/Ginger-1	45546873	45547203	621	+	.	ID="RND-1_FAMILY-8";Tend="1163";Tstart="822";shortTE="F";uid="c4b7cec4-f20d-441f-9ef9-1f7744637c75"
scaffold_3	RepeatMasker	DNA/hAT-Tip100	6991283	6991840	3473	+	.	ID="RND-4_FAMILY-1042";Tend="1874";Tstart="1292";shortTE="F";uid="90cc4eb1-d6dc-4ecd-9042-b1702bbe64c7"
scaffold_3	RepeatMasker	LINE/I-Jockey	56266422	56266636	645	+	.	ID="RND-5_FAMILY-7840";Tend="5273";Tstart="5071";shortTE="F";uid="f9419b76-de82-46de-a940-a23576f214a4"
scaffold_3	RepeatMasker	DNA/TcMar-Mariner	43457867	43458860	2401	+	.	ID="NMAR-2_HMEL";Tend="1597";Tstart="586";shortTE="F";uid="e5a7d901-88c5-4616-b5c0-192f546caf7a"
scaffold_3	RepeatMasker	Unknown	41826683	41829531	16174	+	.	ID="RND-1_FAMILY-86";Tend="3279";Tstart="474";shortTE="F";uid="e72c28d4-ecf0-45df-acee-475032bb4033"
scaffold_3	RepeatMasker	LTR/Gypsy	33820689	33821642	3391	+	.	ID="RND-1_FAMILY-282";Tend="2275";Tstart="1406";shortTE="F";uid="171df022-ca16-4151-8c40-5ab80e0aa0ba"
scaffold_3	RepeatMasker	Unknown	9186795	9187161	1775	+	.	ID="RND-6_FAMILY-1552";Tend="1352";Tstart="965";shortTE="F";uid="4b3570e6-b8fa-4620-9cf1-6900bb5c874e"
scaffold_3	RepeatMasker	DNA/hAT	3590675	3591210	1293	+	.	ID="RND-1_FAMILY-7";Tend="1342";Tstart="731";shortTE="F";uid="51c3eaa0-0f9f-477f-8473-de1e77484d3f"
scaffold_3	RepeatMasker	DNA/Ginger-1	61263999	61264171	2815	+	.	ID="rnd-1_family-21";Tend="1011";Tstart="284";shortTE="F";uid="50dad49c-4456-4fa2-9c21-bef3532c6835"
scaffold_3	RepeatMasker	Unknown	38339745	38339922	618	+	.	ID="RND-1_FAMILY-269";Tend="1229";Tstart="1043";shortTE="F";uid="80e710e6-9c1a-4202-b3f6-865737ab5ad7"
scaffold_3	RepeatMasker	DNA/Ginger-1	29879828	29880191	592	+	.	ID="rnd-5_family-222";Tend="1344";Tstart="898";shortTE="F";uid="2d81bcfc-8fd5-4da7-a6c2-746de0090c53"
scaffold_3	RepeatMasker	Unknown	62293734	62293904	665	+	.	ID="RND-5_FAMILY-2291";Tend="1127";Tstart="951";shortTE="F";uid="8694db4c-6833-4578-a839-58fc63d3cf3a"
scaffold_3	RepeatMasker	Retroposon?	831736	833601	12531	+	.	ID="RND-5_FAMILY-27";Tend="2482";Tstart="576";shortTE="F";uid="a6a34947-7ba6-41a4-a1bf-c983ec041c9c"
scaffold_3	RepeatMasker	DNA/Kolobok-E	49441543	49441899	598	+	.	ID="RND-1_FAMILY-46";TEgroup="ctg_3%7CRND-1_FAMILY-46%7C4";Tend="3418";Tstart="2550";shortTE="F";uid="761295c3-3728-4ebd-8f5d-e6e5fe20000c"
scaffold_3	RepeatMasker	Unknown	6082441	6083375	5168	+	.	ID="RND-1_FAMILY-342";Tend="1893";Tstart="942";shortTE="F";uid="26e1df17-3bd1-4e28-be9a-061b2ebbb3cf"
scaffold_3	RepeatMasker	DNA/Merlin	1889341	1890151	4892	+	.	ID="RND-1_FAMILY-25";Tend="1818";Tstart="978";shortTE="F";uid="17d7aaef-78f4-4ad5-b6e9-89c8b13ade49"
scaffold_3	RepeatMasker	DNA/TcMar-Tc1	22598794	22598910	410	+	.	ID="MARINER-N22_AG";Tend="1338";Tstart="1224";shortTE="F";uid="9aea8326-4013-4bcd-bf35-17509b9c4d05"
scaffold_3	RepeatMasker	DNA/hAT	20672673	20672788	537	+	.	ID="RND-6_FAMILY-2850";Tend="775";Tstart="662";shortTE="F";uid="6f5965e7-82ce-4a8d-928a-94852fc0a77e"
scaffold_3	RepeatMasker	DNA/hAT-Tip100	26028862	26029099	1221	+	.	ID="RND-1_FAMILY-81";Tend="1261";Tstart="1013";shortTE="F";uid="66c06714-9850-47ae-ac23-5c8fe9f9591b"
scaffold_3	RepeatMasker	DNA/Ginger-1	44511595	44512219	3353	+	.	ID="rnd-5_family-222";Tend="1602";Tstart="941";shortTE="F";uid="3eea56d3-de7e-43e5-9b38-9c0dc7517e4d"
scaffold_3	RepeatMasker	DNA	61250284	61250591	720	+	.	ID="TTAA7_AP";Tend="365";Tstart="58";shortTE="F";uid="bc91cb21-cebd-46dd-8847-f92ea5301519"
scaffold_3	RepeatMasker	DNA/Ginger-1	10119322	10120000	2134	+	.	ID="rnd-6_family-2321";Tend="2013";Tstart="941";shortTE="F";uid="822f8684-c681-40b0-a9ff-6f870190cc08"
scaffold_3	RepeatMasker	DNA/hAT	50106749	50106974	1045	+	.	ID="RND-1_FAMILY-7";Tend="1343";Tstart="1131";shortTE="F";uid="c6110688-e28a-4c04-9d60-0c683c7b2b40"
scaffold_3	RepeatMasker	Unknown	5723503	5723753	681	+	.	ID="RND-4_FAMILY-183";Tend="1057";Tstart="822";shortTE="F";uid="e38eb4f3-9419-47a6-aa21-4102d6b96c63"
scaffold_3	RepeatMasker	DNA/Merlin	10841149	10841954	4004	+	.	ID="RND-1_FAMILY-25";Tend="1820";Tstart="976";shortTE="F";uid="fa39378f-4474-4e98-9156-d3dee42fe9de"
scaffold_3	RepeatMasker	Unknown	36435378	36435834	554	+	.	ID="RND-6_FAMILY-3282";Tend="1558";Tstart="1124";shortTE="F";uid="f7ab43de-f904-4efd-97ca-75642d73dfe4"
scaffold_3	RepeatMasker	Unknown	16620759	16620989	1199	+	.	ID="RND-5_FAMILY-2276";Tend="1278";Tstart="1056";shortTE="F";uid="f7a6115b-642b-4018-8e84-46ec9249cb07"
scaffold_3	RepeatMasker	DNA/TcMar-Mariner	62432745	62433244	1069	+	.	ID="MARINER-25_SIN";Tend="1324";Tstart="815";shortTE="F";uid="f7de9344-30e5-4239-84cb-14c8cd486e32"
scaffold_3	RepeatMasker	DNA/hAT	48544889	48545944	4050	+	.	ID="RND-1_FAMILY-26";Tend="1982";Tstart="877";shortTE="F";uid="349b6e4a-b6e8-4b67-92ee-63486aab20d3"
scaffold_3	RepeatMasker	Unknown	3919323	3919492	475	+	.	ID="RND-6_FAMILY-3042";Tend="347";Tstart="184";shortTE="F";uid="99b3e098-caaa-4da3-abec-e2745320134c"
scaffold_3	RepeatMasker	DNA/hAT	2841841	2841955	410	+	.	ID="RND-6_FAMILY-2850";Tend="1385";Tstart="1286";shortTE="F";uid="bf0f2832-7d90-4852-89b1-932f9ff5a90f"
scaffold_3	RepeatMasker	LINE/RTE-BovB	43235773	43235952	743	+	.	ID="RND-6_FAMILY-792";Tend="1082";Tstart="908";shortTE="F";uid="88898ef1-ab51-4b03-a570-6913be8a7713"
scaffold_3	RepeatMasker	DNA/Ginger-1	9267901	9268528	2034	+	.	ID="rnd-5_family-222";Tend="1443";Tstart="914";shortTE="F";uid="9e555484-21d1-4222-aadd-359de58c4e28"
scaffold_3	RepeatMasker	Unknown	56255592	56256164	773	+	.	ID="RND-4_FAMILY-445";Tend="1485";Tstart="908";shortTE="F";uid="e73d6a82-332a-409c-9758-6569bfc77226"
scaffold_3	RepeatMasker	Unknown	18890788	18890893	438	+	.	ID="RND-6_FAMILY-9000";Tend="2463";Tstart="2363";shortTE="F";uid="3288449f-38e9-4abc-bb89-fa5b0f04a484"
scaffold_3	RepeatMasker	DNA/hAT-Tip100	50667192	50667385	688	+	.	ID="RND-1_FAMILY-75";Tend="1155";Tstart="948";shortTE="F";uid="ecb5ec48-7729-4d54-9f37-e587d95a0aad"
scaffold_3	RepeatMasker	Unknown	6242342	6242461	678	+	.	ID="RND-1_FAMILY-205";Tend="873";Tstart="754";shortTE="F";uid="1dab8649-a9eb-4338-8086-b4dbd58fabce"
scaffold_3	RepeatMasker	DNA/Ginger-1	33411163	33411743	1101	+	.	ID="RND-6_FAMILY-10588";Tend="989";Tstart="374";shortTE="F";uid="f3165172-c328-4fbd-ae4d-b15e0a98f32e"
scaffold_3	RepeatMasker	DNA/hAT-Ac	41157198	41157387	1433	+	.	ID="RND-6_FAMILY-8213";Tend="1490";Tstart="1301";shortTE="F";uid="a55c0289-b40d-4777-b9c5-f0dbfd3029fc"
scaffold_3	RepeatMasker	DNA/hAT-Ac	36395479	36396468	5868	+	.	ID="RND-5_FAMILY-1731";Tend="1955";Tstart="874";shortTE="F";uid="b71cd3f1-c895-455d-8480-216984c7aeea"
scaffold_3	RepeatMasker	DNA/Ginger-1	23345702	23346230	1106	+	.	ID="RND-6_FAMILY-4811";Tend="1995";Tstart="1456";shortTE="F";uid="7ae4e9ed-81ef-4a98-9343-391529622d5e"
scaffold_3	RepeatMasker	Unknown	43851175	43851490	1725	+	.	ID="RND-4_FAMILY-991";Tend="1753";Tstart="1417";shortTE="F";uid="718896b4-8cd1-4c12-a9fc-916127017e1a"
scaffold_3	RepeatMasker	DNA/Ginger-1	11001796	11002150	937	+	.	ID="RND-5_FAMILY-222";Tend="1264";Tstart="870";shortTE="F";uid="ee4732d1-3463-40c5-a002-5622991ba4df"
scaffold_3	RepeatMasker	Unknown	39165424	39167487	14595	+	.	ID="RND-5_FAMILY-915";Tend="2429";Tstart="473";shortTE="F";uid="ff4f624b-1835-4d82-b532-dbdd2acbeb6e"
scaffold_3	RepeatMasker	DNA/Ginger-1	43807481	43807757	1107	+	.	ID="RND-5_FAMILY-679";Tend="1138";Tstart="868";shortTE="F";uid="332d96e9-57fd-4ee5-a0d8-229423dfd803"
scaffold_3	RepeatMasker	Retroposon?	6230888	6231382	3049	+	.	ID="RND-1_FAMILY-4";Tend="1535";Tstart="970";shortTE="F";uid="d01d87c9-45c6-401b-bdf2-bcdae9d7fd75"
scaffold_3	RepeatMasker	DNA/Ginger-1	48440342	48440526	800	+	.	ID="RND-5_FAMILY-679";Tend="1064";Tstart="844";shortTE="F";uid="3e0c23d2-1441-4eb6-b122-53152fdb7cf4"
scaffold_3	RepeatMasker	DNA/Ginger-1	17155174	17156088	6019	+	.	ID="rnd-1_family-12";Tend="1892";Tstart="939";shortTE="F";uid="29d09565-f599-4540-82cc-03287345c985"
scaffold_3	RepeatMasker	DNA	59377219	59377385	654	+	.	ID="RND-1_FAMILY-135";Tend="239";Tstart="57";shortTE="F";uid="301acc85-0b21-48a1-82d0-c434528fb27a"
scaffold_3	RepeatMasker	Unknown	3193511	3193947	1084	+	.	ID="RND-1_FAMILY-89";Tend="1615";Tstart="1151";shortTE="F";uid="5b6a3231-b6f3-4f47-9292-2c3972b17cf8"
scaffold_3	RepeatMasker	DNA/Ginger-1	29614952	29615353	3098	+	.	ID="RND-6_FAMILY-4968";Tend="1489";Tstart="1087";shortTE="F";uid="414f04c3-3d7c-4152-8820-b9f2f4dad4a0"
scaffold_3	RepeatMasker	DNA	13629994	13630303	2083	+	.	ID="RND-1_FAMILY-98";Tend="1246";Tstart="935";shortTE="F";uid="b5918db0-5498-4606-81a8-b0bc1871cd28"
scaffold_3	RepeatMasker	LINE/CR1	49153848	49155418	10428	+	.	ID="RND-6_FAMILY-819";Tend="1940";Tstart="628";shortTE="F";uid="c6ea0941-23c9-4a3c-ad7b-b9ace165c6dd"
scaffold_3	RepeatMasker	Retroposon?	55238043	55238236	569	+	.	ID="RND-1_FAMILY-4";Tend="1049";Tstart="844";shortTE="F";uid="bae6cea3-8a65-474d-984c-4cede2e79142"
scaffold_3	RepeatMasker	DNA/hAT-Tip100	45955554	45955959	2082	+	.	ID="RND-6_FAMILY-4672";Tend="1341";Tstart="925";shortTE="F";uid="15ed2233-8a3d-40b1-af95-047a928e58e0"
scaffold_3	RepeatMasker	DNA/MULE-MuDR	5822209	5822478	613	+	.	ID="RND-5_FAMILY-2274";Tend="477";Tstart="206";shortTE="F";uid="df51dd23-3259-42e0-96d7-82fed883c89d"
scaffold_3	RepeatMasker	DNA/hAT-Charlie	19778992	19779226	632	+	.	ID="HAT-N16_RPR";Tend="531";Tstart="297";shortTE="F";uid="bba483ad-88b7-4570-a00d-45ff9ba9e0bc"
scaffold_3	RepeatMasker	DNA/Kolobok-E	26969654	26970049	2106	+	.	ID="RND-6_FAMILY-6461";Tend="1236";Tstart="822";shortTE="F";uid="7e82f2ff-a50b-4ffd-96a9-14fc59218a33"
scaffold_3	RepeatMasker	Unknown	36222809	36223730	2115	+	.	ID="RND-6_FAMILY-2264";Tend="833";Tstart="2";shortTE="F";uid="33bffa0c-29bc-4f57-9b75-5469cf6076c0"
scaffold_3	RepeatMasker	LINE/CR1	7183918	7184541	3621	+	.	ID="RND-5_FAMILY-26";Tend="925";Tstart="309";shortTE="F";uid="ee31233b-c4b9-467d-b04d-084e65a3cdb3"
scaffold_3	RepeatMasker	DNA/hAT	43930570	43931016	922	+	.	ID="RND-6_FAMILY-9119";Tend="1759";Tstart="1325";shortTE="F";uid="53d1799d-f650-4787-8d02-3919ec59a168"
scaffold_3	RepeatMasker	DNA	57598343	57598706	2520	+	.	ID="RND-1_FAMILY-97";Tend="1373";Tstart="982";shortTE="F";uid="cdaef20c-63d5-4140-9446-05b56d00337a"
scaffold_3	RepeatMasker	DNA/Ginger-1	36679617	36679896	729	+	.	ID="RND-2_FAMILY-51";Tend="2150";Tstart="1865";shortTE="F";uid="73cd00f6-2b21-44e9-a0d8-fae1feadbd04"
scaffold_3	RepeatMasker	DNA/hAT-Tip100	44834459	44834583	800	+	.	ID="RND-1_FAMILY-75";Tend="1084";Tstart="956";shortTE="F";uid="bbb31748-5984-467f-948b-59ef89d61fcf"
scaffold_3	RepeatMasker	DNA	45084401	45084723	1246	+	.	ID="RND-6_FAMILY-3211";Tend="1130";Tstart="824";shortTE="F";uid="0feae176-2707-419b-822e-b5689d550fd7"
scaffold_3	RepeatMasker	DNA/Ginger-1	4885910	4886127	1422	+	.	ID="RND-6_FAMILY-2321";Tend="1117";Tstart="898";shortTE="F";uid="5c7d835b-bf5f-4d15-99f9-ba377916b6a6"
scaffold_3	RepeatMasker	DNA/Ginger-1	35054058	35054188	548	+	.	ID="rnd-6_family-8521";Tend="1023";Tstart="799";shortTE="F";uid="ac320599-c6ca-4caf-b630-574d1ef4da04"
scaffold_3	RepeatMasker	LINE/RTE-BovB	52754965	52755166	1286	+	.	ID="RND-6_FAMILY-792";Tend="1488";Tstart="1289";shortTE="F";uid="21f348fe-dd17-4768-82ff-93268a5f7ef2"
scaffold_3	RepeatMasker	DNA/hAT-Charlie	4023959	4024125	1195	+	.	ID="HAT-N14_AP";Tend="302";Tstart="125";shortTE="F";uid="9b773c28-59b2-4b87-b42c-e0bb5eee8cb9"
scaffold_3	RepeatMasker	LINE/RTE-BovB	44272659	44272989	685	+	.	ID="RND-6_FAMILY-792";Tend="1449";Tstart="1109";shortTE="F";uid="bbfd66b4-7ec0-45a6-a6b9-dee54eacfad2"
scaffold_3	RepeatMasker	LTR/Gypsy	43830993	43831554	477	+	.	ID="RND-5_FAMILY-811";TEgroup="ctg_3%7CRND-5_FAMILY-811%7C2";Tend="2757";Tstart="181";shortTE="F";uid="428bc9ec-84e3-4abf-9690-75ad253269b6"
scaffold_3	RepeatMasker	DNA/Ginger-1	55044503	55045246	3469	+	.	ID="RND-6_FAMILY-8521";Tend="1531";Tstart="749";shortTE="F";uid="e1b1fb16-5c34-49b7-aee8-e92838fca3d9"
scaffold_3	RepeatMasker	DNA	41379618	41380277	663	+	.	ID="RND-5_FAMILY-531";Tend="953";Tstart="354";shortTE="F";uid="8c1c544a-8230-4f34-be8c-e526f97c3ddf"
scaffold_3	RepeatMasker	Unknown	48026719	48026850	612	+	.	ID="RND-6_FAMILY-4859";Tend="1161";Tstart="1042";shortTE="F";uid="c687e8e5-5a42-4c93-bf9f-8a354013f850"
scaffold_3	RepeatMasker	Unknown	12932075	12932558	2851	+	.	ID="RND-5_FAMILY-2366";TEgroup="ctg_3%7CRND-5_FAMILY-2366%7C1";Tend="1369";Tstart="917";shortTE="F";uid="0e152048-25f0-4d4a-a1ff-87ceb9942be0"
scaffold_3	RepeatMasker	DNA/hAT-Tip100	53749389	53749694	402	+	.	ID="RND-1_FAMILY-113";TEgroup="ctg_3%7CRND-1_FAMILY-113%7C1";Tend="271";Tstart="13";shortTE="T";uid="38f0817c-cf67-483b-89e2-ef7dbdaae82a"
scaffold_3	RepeatMasker	DNA/Kolobok-E	32297920	32300754	19541	+	.	ID="RND-1_FAMILY-46";Tend="3783";Tstart="1063";shortTE="F";uid="c8633c8d-dee9-4bb8-9b05-302da5ffe582"
scaffold_3	RepeatMasker	DNA/Ginger-1	8752808	8753332	1701	+	.	ID="rnd-1_family-9";Tend="1443";Tstart="786";shortTE="F";uid="2fb2c06c-26e0-4894-bbb0-dc504d2ae4c9"
scaffold_3	RepeatMasker	Retroposon?	54048087	54048299	550	+	.	ID="RND-5_FAMILY-1752";Tend="964";Tstart="763";shortTE="F";uid="39a77c07-d536-4a0a-a88f-b4bc5e40a32d"
scaffold_3	RepeatMasker	LINE/CR1	816554	818151	8832	+	.	ID="RND-6_FAMILY-11063";Tend="1732";Tstart="120";shortTE="F";uid="7acb422e-2571-4998-9f38-7036c9cf0086"
scaffold_3	RepeatMasker	Unknown	38473967	38474257	2197	+	.	ID="RND-5_FAMILY-6052";Tend="1269";Tstart="979";shortTE="F";uid="ec94c51f-7d26-4e62-a715-959655e43a3a"
scaffold_3	RepeatMasker	Unknown	39623962	39624362	2237	+	.	ID="RND-6_FAMILY-2271";Tend="1306";Tstart="925";shortTE="F";uid="c795f59a-8d9e-4232-a890-c85f95820241"
scaffold_3	RepeatMasker	DNA/Ginger-1	61526477	61526960	1539	+	.	ID="RND-5_FAMILY-222";Tend="1252";Tstart="764";shortTE="F";uid="929db927-7a79-4ee4-bff8-f81df246f67d"
scaffold_3	RepeatMasker	Unknown	54862653	54862817	952	+	.	ID="RND-5_FAMILY-359";Tend="1130";Tstart="963";shortTE="F";uid="ab90906c-d522-4a10-a6df-076811333676"
scaffold_3	RepeatMasker	DNA/PIF-Spy	10684183	10684320	451	+	.	ID="ISL2EU-3N1_CFL";Tend="362";Tstart="235";shortTE="F";uid="97a00b78-e98f-4e05-9d5f-8e59a9f2ae25"
scaffold_3	RepeatMasker	DNA/Ginger-1	62625516	62626227	2510	+	.	ID="rnd-5_family-679";Tend="2276";Tstart="1556";shortTE="F";uid="d94463b6-5ea8-4be8-85db-a88eda1b4ffe"
scaffold_3	RepeatMasker	DNA/Ginger-1	41400422	41400687	2193	+	.	ID="RND-1_FAMILY-27";Tend="2468";Tstart="2203";shortTE="F";uid="100764e6-8032-4d2c-829e-a2db9f1433ab"
scaffold_3	RepeatMasker	LTR/Pao	45568367	45568561	938	+	.	ID="RND-6_FAMILY-6393";Tend="5664";Tstart="5463";shortTE="F";uid="4b172250-e077-4a70-9c47-6e8746ae430c"
scaffold_3	RepeatMasker	DNA/Ginger-1	23376239	23376848	2091	+	.	ID="RND-5_FAMILY-679";Tend="1372";Tstart="738";shortTE="F";uid="3a82f354-fb6d-43fa-b8ee-7ab3a0bbc076"
scaffold_3	RepeatMasker	DNA/Ginger-1	62798964	62799427	1913	+	.	ID="RND-5_FAMILY-679";Tend="1295";Tstart="846";shortTE="F";uid="2a206cf5-5fef-401a-a151-cb8c27a77522"
scaffold_3	RepeatMasker	Unknown	14050529	14050968	1520	+	.	ID="RND-1_FAMILY-89";Tend="1944";Tstart="1461";shortTE="F";uid="3e9793d2-1627-4a54-ae1d-0f8be78dd046"
scaffold_3	RepeatMasker	DNA/MULE-NOF	44718527	44718729	415	+	.	ID="RND-5_FAMILY-3295";Tend="1658";Tstart="1461";shortTE="F";uid="e008b806-d01a-420b-a38f-789ae7727835"
scaffold_3	RepeatMasker	Unknown	12346640	12346972	2194	+	.	ID="RND-1_FAMILY-156";Tend="1241";Tstart="891";shortTE="F";uid="633fa284-640f-4cfb-a3a9-8d6d11cb4969"
scaffold_3	RepeatMasker	DNA/hAT	93975	95167	7341	+	.	ID="RND-1_FAMILY-7";Tend="2259";Tstart="1059";shortTE="F";uid="63d9d18c-5581-42f0-9adf-7607799f7e98"
scaffold_3	RepeatMasker	DNA/Ginger-1	14463505	14463720	509	+	.	ID="RND-1_FAMILY-12";Tend="1920";Tstart="1682";shortTE="F";uid="2d759a23-b8b5-4d99-aff2-edbec2b3acad"
scaffold_3	RepeatMasker	Unknown	14701379	14701749	1100	+	.	ID="RND-1_FAMILY-260";Tend="1899";Tstart="1531";shortTE="F";uid="5d28f18a-eab4-42b6-ac17-1e792d7a0184"
scaffold_3	RepeatMasker	DNA/hAT-hAT19	58160591	58161065	851	+	.	ID="HAT-N9_AP";TEgroup="ctg_3%7CHAT-N9_AP%7C1";Tend="589";Tstart="1";shortTE="F";uid="04890da2-609d-4160-9d0e-20740a3263a9"
scaffold_3	RepeatMasker	DNA/Ginger-1	19768043	19768855	4931	+	.	ID="RND-6_FAMILY-8521";Tend="1551";Tstart="751";shortTE="F";uid="c1c3bb4b-403e-45c0-949a-5a59f5628fa7"
scaffold_3	RepeatMasker	DNA/hAT-Tip100	17618173	17618660	3066	+	.	ID="RND-1_FAMILY-316";Tend="662";Tstart="166";shortTE="F";uid="043aea1a-26da-46ee-95d7-bc82962212b5"
scaffold_3	RepeatMasker	LINE/RTE-BovB	16094214	16094547	461	+	.	ID="RND-6_FAMILY-792";Tend="1808";Tstart="1467";shortTE="F";uid="41522ddb-325a-47f0-b74a-0627caa7017b"
scaffold_3	RepeatMasker	DNA/hAT-Tip100	57908605	57908727	827	+	.	ID="RND-1_FAMILY-148";Tend="1348";Tstart="1229";shortTE="F";uid="5871c3e9-5894-4864-8409-3497be3b8740"
scaffold_3	RepeatMasker	Unknown	19306590	19306853	981	+	.	ID="RND-6_FAMILY-6126";Tend="1655";Tstart="1391";shortTE="F";uid="e328492a-b3c4-4729-a490-5891a3d9d9c3"
scaffold_3	RepeatMasker	LINE/RTE-BovB	44902443	44903184	4927	+	.	ID="RND-6_FAMILY-2470";Tend="1449";Tstart="668";shortTE="F";uid="d70531a5-22cf-4e27-82d8-4d7c11e6b1be"
scaffold_3	RepeatMasker	DNA/hAT-Tip100	57001777	57001954	606	+	.	ID="RND-5_FAMILY-4615";Tend="1709";Tstart="1540";shortTE="F";uid="c556404b-fff6-4b6d-ace6-b5f078aadbe8"
scaffold_3	RepeatMasker	DNA/TcMar-Tc1	27329158	27329261	429	+	.	ID="MARINER-N22_AG";Tend="171";Tstart="65";shortTE="F";uid="ff155732-d9c0-451c-85d8-77670c536c26"
scaffold_3	RepeatMasker	Unknown	53123470	53123770	1429	+	.	ID="RND-1_FAMILY-212";Tend="2842";Tstart="2543";shortTE="F";uid="956a4287-6727-4326-9ea1-9899b881b14c"
scaffold_3	RepeatMasker	Unknown	22846974	22847139	782	+	.	ID="RND-6_FAMILY-3525";Tend="1859";Tstart="1703";shortTE="F";uid="28b54183-f96e-4106-b5d2-fa028339ea58"
scaffold_3	RepeatMasker	DNA/hAT-Tip100	1831552	1831667	1032	+	.	ID="RND-6_FAMILY-10041";Tend="559";Tstart="444";shortTE="F";uid="1ca71730-d4ed-41eb-a7d5-f909a5332307"
scaffold_3	RepeatMasker	Retroposon?	41883948	41884111	438	+	.	ID="RND-1_FAMILY-421";Tend="537";Tstart="376";shortTE="F";uid="5114eeb8-9fae-4354-82c3-cd559895532a"
scaffold_3	RepeatMasker	DNA/Ginger-1	51376561	51376954	1137	+	.	ID="RND-6_FAMILY-7865";Tend="581";Tstart="175";shortTE="F";uid="7a4f0295-5195-4b9f-89ee-bf65004a7688"
scaffold_3	RepeatMasker	Unknown	62675758	62676280	3001	+	.	ID="RND-6_FAMILY-2011";Tend="1337";Tstart="836";shortTE="F";uid="20e37227-160f-4ef6-9e19-cf7e0001ea09"
scaffold_3	RepeatMasker	Unknown	7962288	7962440	425	+	.	ID="RND-5_FAMILY-3056";Tend="1337";Tstart="1192";shortTE="F";uid="cb3f40a7-92b1-4fb6-b7ce-567f53cd4a07"
scaffold_3	RepeatMasker	DNA/hAT-Tip100	17676366	17676559	847	+	.	ID="RND-1_FAMILY-53";Tend="823";Tstart="626";shortTE="F";uid="e35c5b81-63d0-4881-8aee-056afee9773c"
scaffold_3	RepeatMasker	DNA/Ginger-1	4125930	4126341	1443	+	.	ID="rnd-5_family-679";Tend="1139";Tstart="744";shortTE="F";uid="3bd040de-cbcb-48df-a61b-5f181fad48e5"
scaffold_3	RepeatMasker	Retroposon?	7780780	7781128	884	+	.	ID="RND-5_FAMILY-27";Tend="1222";Tstart="855";shortTE="F";uid="367c2a3f-9b4e-40b5-9249-cbecd8425c0f"
scaffold_3	RepeatMasker	DNA/Ginger-1	18524989	18526233	8293	+	.	ID="RND-6_FAMILY-2321";Tend="2155";Tstart="900";shortTE="F";uid="75054158-3c8c-4bb4-97a8-4efc0fd58e64"
scaffold_3	RepeatMasker	DNA/Kolobok-E	10993353	10993662	976	+	.	ID="RND-5_FAMILY-1059";Tend="1266";Tstart="953";shortTE="F";uid="e67bbdeb-8268-48c1-aee7-2496faa4b289"
scaffold_3	RepeatMasker	DNA/hAT-Tip100	59192224	59192422	1086	+	.	ID="RND-5_FAMILY-721";Tend="1390";Tstart="1197";shortTE="F";uid="80f64ba0-6464-4874-b986-1c50a7f40f9a"
scaffold_3	RepeatMasker	DNA/Ginger-1	27541818	27542097	859	+	.	ID="RND-6_FAMILY-1604";Tend="1083";Tstart="791";shortTE="F";uid="eb7435a2-af7f-4c8e-915f-10afc385d86a"
scaffold_3	RepeatMasker	DNA	21539680	21540097	1067	+	.	ID="RND-4_FAMILY-220";Tend="1415";Tstart="972";shortTE="F";uid="7c804b5c-a49a-4e8c-9af2-9703996f13d4"
scaffold_3	RepeatMasker	LINE/I-Jockey	1167608	1167960	680	+	.	ID="RND-5_FAMILY-6495";TEgroup="ctg_3%7CRND-5_FAMILY-6495%7C2";Tend="4456";Tstart="2124";shortTE="F";uid="70c4fc19-d2e8-46ac-992e-08ba8fa375d4"
scaffold_3	RepeatMasker	Retroposon?	10920681	10920866	1676	+	.	ID="RND-1_FAMILY-4";Tend="2272";Tstart="1100";shortTE="F";uid="69392591-d262-4e79-aafe-0a2451e3b9b1"
scaffold_3	RepeatMasker	Retroposon?	55883456	55883956	2770	+	.	ID="RND-1_FAMILY-4";Tend="1494";Tstart="970";shortTE="F";uid="48d48e19-1202-48b2-a38f-4b0e8134b6a4"
scaffold_3	RepeatMasker	Unknown	60324321	60324530	1455	+	.	ID="RND-5_FAMILY-359";Tend="1173";Tstart="966";shortTE="F";uid="662f1462-2de6-4183-a055-dc2e3bc26269"
scaffold_3	RepeatMasker	Unknown	27208909	27209471	2786	+	.	ID="RND-5_FAMILY-243";Tend="1541";Tstart="934";shortTE="F";uid="eb171bda-2c22-4360-88a0-7184f0f24967"
scaffold_3	RepeatMasker	DNA/hAT-hAT19	21665408	21665534	615	+	.	ID="RND-6_FAMILY-1317";Tend="1365";Tstart="1226";shortTE="F";uid="a9ca7c94-cc53-42d4-bec1-14e0fa400434"
scaffold_3	RepeatMasker	DNA/Ginger-1	3798912	3800174	8944	+	.	ID="RND-4_FAMILY-652";Tend="2191";Tstart="922";shortTE="F";uid="14ff3971-b510-4c1b-ae99-2f2e625072db"
scaffold_3	RepeatMasker	Unknown	43663366	43663893	1583	+	.	ID="RND-5_FAMILY-1178";Tend="1307";Tstart="856";shortTE="F";uid="bb7d4234-0cb8-4e8b-a407-b232186adb63"
scaffold_3	RepeatMasker	LTR/Pao	21182593	21183036	1271	+	.	ID="RND-6_FAMILY-9991";TEgroup="ctg_3%7CRND-6_FAMILY-9991%7C1";Tend="4121";Tstart="3466";shortTE="F";uid="95a562e4-5778-4f8a-ba9d-a69375420f84"
scaffold_3	RepeatMasker	DNA/hAT-Tip100	58878837	58879105	1590	+	.	ID="RND-1_FAMILY-81";Tend="1260";Tstart="989";shortTE="F";uid="a2d14d6b-65d5-469d-824e-2f1acf3d886f"
scaffold_3	RepeatMasker	Unknown	24883737	24883865	473	+	.	ID="RND-6_FAMILY-3525";Tend="1793";Tstart="1652";shortTE="F";uid="5510977e-dfda-4f2e-a26f-1f813771461a"
scaffold_3	RepeatMasker	Unknown	36626590	36626815	1637	+	.	ID="RND-1_FAMILY-112";Tend="578";Tstart="356";shortTE="F";uid="2106b564-cfc0-4388-9025-a249cf57e993"
scaffold_3	RepeatMasker	Unknown	23262996	23263264	1375	+	.	ID="RND-5_FAMILY-2621";Tend="1889";Tstart="1712";shortTE="F";uid="9f30edb5-933d-4078-afb8-40c049939b54"
scaffold_3	RepeatMasker	DNA/hAT-Blackjack	9622464	9622575	525	+	.	ID="HAT-4_PBA";Tend="5984";Tstart="5870";shortTE="F";uid="21cde8a2-b895-4086-b573-e3058e023571"
scaffold_3	RepeatMasker	DNA/hAT-Tip100	39937892	39938002	457	+	.	ID="RND-1_FAMILY-81";Tend="1104";Tstart="987";shortTE="F";uid="66c66d1d-590b-471d-b073-b36a0209c935"
scaffold_3	RepeatMasker	DNA/hAT	31075222	31075418	836	+	.	ID="RND-5_FAMILY-1370";Tend="1425";Tstart="1206";shortTE="F";uid="9e28e654-cdb1-493c-b63d-738ca805dc3d"
scaffold_3	RepeatMasker	DNA/hAT-hATm	38466174	38466617	520	+	.	ID="hat-4_ap";Tend="1076";Tstart="636";shortTE="F";uid="d7929cb2-bfee-4ba9-9daf-ec5433edd75f"
scaffold_3	RepeatMasker	DNA	31184400	31185389	5865	+	.	ID="rnd-1_family-80";Tend="1765";Tstart="837";shortTE="F";uid="ff475760-a0be-4c7b-9b52-15aa433beca0"
scaffold_3	RepeatMasker	Retroposon?	5657326	5657746	768	+	.	ID="RND-5_FAMILY-203";Tend="2991";Tstart="2560";shortTE="F";uid="8a79b191-879a-43ce-8ac1-10061602a880"
scaffold_3	RepeatMasker	DNA/Ginger-1	11494900	11495145	1600	+	.	ID="RND-6_FAMILY-8521";Tend="1529";Tstart="1284";shortTE="F";uid="26079314-5d36-4d8c-b797-c54972ab06d8"
scaffold_3	RepeatMasker	DNA/hAT	29595729	29595895	713	+	.	ID="RND-1_FAMILY-26";Tend="1999";Tstart="1833";shortTE="F";uid="2d5ae419-7dc3-410b-8e1e-7ca177d912c4"
scaffold_3	RepeatMasker	DNA/Ginger-1	59607251	59607953	3907	+	.	ID="RND-5_FAMILY-679";Tend="1530";Tstart="841";shortTE="F";uid="2ae77d69-e4ee-4f4d-9c89-a840e646bc46"
scaffold_3	RepeatMasker	DNA/hAT-Tip100	13737524	13737808	1210	+	.	ID="RND-1_FAMILY-81";Tend="1256";Tstart="965";shortTE="F";uid="7d9ae3d3-02b2-4698-8b9e-6ac464030769"
scaffold_3	RepeatMasker	LINE/I-Jockey	43717103	43717362	833	+	.	ID="RND-5_FAMILY-5375";Tend="2166";Tstart="1852";shortTE="F";uid="a3a68f3f-15a0-455a-9a94-aecc658f028b"
scaffold_3	RepeatMasker	Unknown	178958	179080	441	+	.	ID="RND-5_FAMILY-1615";Tend="1359";Tstart="1249";shortTE="F";uid="ccc0fc34-8f5b-4986-85bc-dacd6ebb4c5a"
scaffold_3	RepeatMasker	DNA/Kolobok-E	4444393	4444628	1297	+	.	ID="RND-6_FAMILY-289";Tend="589";Tstart="345";shortTE="F";uid="fe8b3b7d-de4f-47f9-9c42-d34d96d81b3f"
scaffold_3	RepeatMasker	Retroposon?	32503588	32504628	4186	+	.	ID="RND-5_FAMILY-1752";Tend="2256";Tstart="1228";shortTE="F";uid="b74c7863-3800-4d78-b3a7-b9f12fb94e1b"
scaffold_3	RepeatMasker	DNA	9975616	9976136	503	+	.	ID="RND-4_FAMILY-220";TEgroup="ctg_3%7CRND-4_FAMILY-220%7C12";Tend="1415";Tstart="1099";shortTE="F";uid="60e93d4c-4010-44a5-a511-8564e49c6cb8"
scaffold_3	RepeatMasker	DNA/Ginger-1	226994	227585	1225	+	.	ID="RND-5_FAMILY-679";Tend="2276";Tstart="1625";shortTE="F";uid="7b92e8d5-2240-4d89-a9e6-241bb5e3bd7a"
scaffold_3	RepeatMasker	DNA/hAT-Tip100	7573555	7573846	652	+	.	ID="RND-1_FAMILY-110";Tend="2556";Tstart="2276";shortTE="F";uid="33720e0a-e229-47f4-b5bf-8b57079039f7"
scaffold_3	RepeatMasker	Unknown	11777203	11777372	510	+	.	ID="RND-4_FAMILY-991";Tend="1042";Tstart="745";shortTE="F";uid="43e2b11a-dbb1-4064-a943-a05607857c50"
scaffold_3	RepeatMasker	DNA/Merlin	62639683	62640392	3616	+	.	ID="RND-1_FAMILY-25";Tend="1661";Tstart="945";shortTE="F";uid="fbb8b553-e7f2-422f-98e3-1e11e3dbd774"
scaffold_3	RepeatMasker	Unknown	55356820	55357200	792	+	.	ID="RND-1_FAMILY-141";Tend="1447";Tstart="1091";shortTE="F";uid="cabb8404-b11b-4b75-9a1e-08b38bdcd693"
scaffold_3	RepeatMasker	Unknown	58256198	58256829	3933	+	.	ID="RND-1_FAMILY-521";Tend="1860";Tstart="1193";shortTE="F";uid="7e96e159-1d96-4edf-84fe-0233bfcf0879"
scaffold_3	RepeatMasker	DNA/hAT?	56856867	56857274	2802	+	.	ID="RND-6_FAMILY-15595";Tend="1415";Tstart="1020";shortTE="F";uid="95a7228d-0013-48d9-b222-f1e39d643843"
scaffold_3	RepeatMasker	DNA/Ginger-1	22432542	22433027	3239	+	.	ID="RND-2_FAMILY-51";Tend="1334";Tstart="845";shortTE="F";uid="8b28de9c-6352-4eba-b1d6-f114d31af089"
scaffold_3	RepeatMasker	DNA/Ginger-1	4994757	4995087	1270	+	.	ID="rnd-5_family-679";Tend="1197";Tstart="793";shortTE="F";uid="dcedcf7f-32e8-46c0-bfb9-e85ed595e82f"
scaffold_3	RepeatMasker	DNA/Ginger-1	52056988	52057210	954	+	.	ID="RND-5_FAMILY-679";Tend="1662";Tstart="1436";shortTE="F";uid="9bd9dc5f-ef8a-48d7-bea9-539e98317939"
scaffold_3	RepeatMasker	DNA	48353650	48353783	699	+	.	ID="RND-4_FAMILY-338";Tend="2534";Tstart="2401";shortTE="F";uid="bbb8098e-7db8-48c3-a8f6-ce8d62ae1009"
scaffold_3	RepeatMasker	Retroposon?	35893305	35893635	611	+	.	ID="RND-6_FAMILY-747";Tend="1995";Tstart="1706";shortTE="F";uid="c78425b3-4bb0-46b9-85d3-dd187567bba0"
scaffold_3	RepeatMasker	DNA/hAT-Tip100	29918702	29919111	1147	+	.	ID="RND-1_FAMILY-53";TEgroup="ctg_3%7CRND-1_FAMILY-53%7C1";Tend="3163";Tstart="2256";shortTE="F";uid="496ea6f6-b765-48e5-b20a-0239afe0be69"
scaffold_3	RepeatMasker	DNA	38641815	38642245	1759	+	.	ID="RND-4_FAMILY-220";Tend="1445";Tstart="1007";shortTE="F";uid="c9a8908f-b332-4ce0-95f2-24acf6de2b43"
scaffold_3	RepeatMasker	DNA/TcMar-Mariner	15262640	15263406	1333	+	.	ID="mariner-9_rpr";Tend="1324";Tstart="545";shortTE="F";uid="d1b7e1bf-ca5f-4154-b732-a072c1d01b78"
scaffold_3	RepeatMasker	Unknown	45996186	45996301	534	+	.	ID="RND-4_FAMILY-183";Tend="1235";Tstart="1128";shortTE="F";uid="ede76939-a290-442a-8638-3634e04f186f"
scaffold_3	RepeatMasker	DNA/TcMar-Mariner	53697738	53698284	1080	+	.	ID="mariner-n30_hsal";Tend="1146";Tstart="292";shortTE="F";uid="f7ba4488-ba16-4e14-8773-a87a2193e620"
scaffold_3	RepeatMasker	Unknown	11052690	11053041	1360	+	.	ID="RND-2_FAMILY-24";Tend="1728";Tstart="1382";shortTE="F";uid="40aac64a-6e55-4850-aea6-1615eb2be4d6"
scaffold_3	RepeatMasker	DNA/hAT-Tip100	62489125	62489368	480	+	.	ID="RND-1_FAMILY-321";Tend="1426";Tstart="1179";shortTE="F";uid="488d0179-1841-4331-bf96-b647601d41c1"
scaffold_3	RepeatMasker	Retroposon?	55374314	55374541	1386	+	.	ID="RND-3_FAMILY-175";Tend="1044";Tstart="823";shortTE="F";uid="6d0fd0ce-a1e9-4d39-8340-ecd13a04dc73"
scaffold_3	RepeatMasker	DNA/MULE-NOF	22600585	22600731	403	+	.	ID="RND-5_FAMILY-3295";Tend="720";Tstart="575";shortTE="F";uid="768c2dc9-7d6d-41d7-973a-b9c3df45de2b"
scaffold_3	RepeatMasker	Retroposon?	51586926	51587189	878	+	.	ID="RND-5_FAMILY-1752";Tend="1067";Tstart="788";shortTE="F";uid="5374822b-a93d-4cad-904d-3f981bfc7df2"
scaffold_3	RepeatMasker	Unknown	34117726	34117858	575	+	.	ID="RND-6_FAMILY-6752";Tend="519";Tstart="390";shortTE="F";uid="a87e687a-8cc6-4225-b46c-81051179ca87"
scaffold_3	RepeatMasker	Unknown	1668015	1668160	431	+	.	ID="RND-1_FAMILY-89";Tend="1866";Tstart="1725";shortTE="F";uid="56fc2613-94ff-4d15-a76c-aa7e7366b51b"
scaffold_3	RepeatMasker	DNA/TcMar-Mariner	25149616	25150607	4004	+	.	ID="MARINER-5_SIN";Tend="1019";Tstart="2";shortTE="F";uid="abf5e3bb-3cbc-42b6-a0e0-76b3321cbf91"
scaffold_3	RepeatMasker	DNA/Ginger-1	8722187	8722411	889	+	.	ID="RND-6_FAMILY-8521";Tend="955";Tstart="756";shortTE="F";uid="5c958044-cef6-48a3-baf3-d1a5cabaecab"
scaffold_3	RepeatMasker	DNA/hAT-Tip100	51827829	51828374	1187	+	.	ID="RND-5_FAMILY-1043";TEgroup="ctg_3%7CRND-5_FAMILY-1043%7C2";Tend="1397";Tstart="706";shortTE="F";uid="c8fdacec-c1ce-4f1e-b00a-f67fb22a0dc5"
scaffold_3	RepeatMasker	Retroposon?	42735852	42736440	3114	+	.	ID="RND-1_FAMILY-4";Tend="1564";Tstart="970";shortTE="F";uid="4117cc71-98a4-40fd-ba07-b7ff5c0bf874"
scaffold_3	RepeatMasker	DNA/Ginger-1	16467895	16468293	2759	+	.	ID="RND-1_FAMILY-12";Tend="1370";Tstart="961";shortTE="F";uid="baa36792-ce06-46d2-86e0-d486c66085e6"
scaffold_3	RepeatMasker	LINE/RTE-BovB	942893	943548	2651	+	.	ID="RND-6_FAMILY-792";Tend="1657";Tstart="981";shortTE="F";uid="aa43083e-e572-46c4-9d5f-6ee0006087e5"
scaffold_3	RepeatMasker	DNA/TcMar-Tigger	1409034	1409337	1645	+	.	ID="RND-6_FAMILY-1897";Tend="1317";Tstart="975";shortTE="F";uid="dad7c77b-ad53-45c0-9ae9-362d642809b5"
scaffold_3	RepeatMasker	LINE/RTE-BovB	7077880	7078690	3064	+	.	ID="RND-5_FAMILY-785";Tend="3685";Tstart="2875";shortTE="F";uid="bfc62fd6-ef77-480c-912a-5545ba128dd7"
scaffold_3	RepeatMasker	Unknown	19733998	19734475	661	+	.	ID="RND-1_FAMILY-388";Tend="1419";Tstart="852";shortTE="F";uid="b0b89742-eb49-4bbb-a123-0ff57caf3b8a"
scaffold_3	RepeatMasker	DNA/Ginger-1	39432462	39432938	935	+	.	ID="RND-1_FAMILY-21";Tend="2161";Tstart="1725";shortTE="F";uid="a5a71f28-514e-4e35-a7a3-9d51da478a40"
scaffold_3	RepeatMasker	Unknown	44095658	44096425	1434	+	.	ID="RND-6_FAMILY-3282";Tend="1487";Tstart="755";shortTE="F";uid="91ed8c26-ab71-4500-9e41-4fc31f7aa4c5"
scaffold_3	RepeatMasker	DNA	61244564	61244790	1085	+	.	ID="RND-1_FAMILY-97";Tend="1237";Tstart="988";shortTE="F";uid="e082dc58-009c-4e99-8dea-c1a647140edb"
scaffold_3	RepeatMasker	LINE/CR1	14095830	14095937	406	+	.	ID="RND-6_FAMILY-1043";Tend="221";Tstart="103";shortTE="F";uid="7dbf5883-8553-431a-81a1-a3c154f1e7c2"
scaffold_3	RepeatMasker	DNA/Ginger-1	10707295	10707960	2419	+	.	ID="rnd-5_family-222";Tend="1572";Tstart="908";shortTE="F";uid="d9b94741-908d-482d-8ed3-f0bacc3c543c"
scaffold_3	RepeatMasker	DNA	9748317	9748664	1255	+	.	ID="RND-1_FAMILY-97";Tend="1385";Tstart="987";shortTE="F";uid="374b5f1f-069d-41b9-a489-d35497be556b"
scaffold_3	RepeatMasker	DNA/Ginger-1	28566	28672	1801	+	.	ID="rnd-6_family-1075";Tend="1355";Tstart="771";shortTE="F";uid="991507fd-494a-4e9e-9f75-93e3ca694b5f"
scaffold_3	RepeatMasker	DNA	45285215	45285820	4825	+	.	ID="RND-1_FAMILY-507";Tend="1587";Tstart="970";shortTE="F";uid="36c2e5a3-18fb-4cc5-8d71-3cfe62c27821"
scaffold_3	RepeatMasker	DNA/Ginger-1	15939683	15940284	3450	+	.	ID="rnd-5_family-222";Tend="1443";Tstart="766";shortTE="F";uid="91f419e9-4cba-4ad3-9a36-158d5f5b85ab"
scaffold_3	RepeatMasker	DNA/hAT-Tip100	49954783	49955014	444	+	.	ID="RND-1_FAMILY-110";Tend="1356";Tstart="1134";shortTE="F";uid="334a6d08-b462-4728-b6d2-163a5de2f012"
scaffold_3	RepeatMasker	LTR/Gypsy	17621919	17622270	1697	+	.	ID="RND-5_FAMILY-166";Tend="1404";Tstart="1033";shortTE="F";uid="87bbb9d7-b4c8-4e46-9e4e-55baa84a6c7a"
scaffold_3	RepeatMasker	Unknown	16943256	16943648	661	+	.	ID="RND-5_FAMILY-526";Tend="2003";Tstart="1564";shortTE="F";uid="69fd56fe-d043-410a-a0ab-a090d7713365"
scaffold_3	RepeatMasker	Unknown	16818449	16818793	1502	+	.	ID="RND-6_FAMILY-2814";Tend="1249";Tstart="901";shortTE="F";uid="561309e5-0687-49ae-8a81-b266a1ef37e9"
scaffold_3	RepeatMasker	DNA	5996677	5997015	1222	+	.	ID="RND-6_FAMILY-3211";Tend="1115";Tstart="793";shortTE="F";uid="5a9c9d55-5ac0-464e-b2a5-85a8bf69a1ec"
scaffold_3	RepeatMasker	DNA/Ginger-1	61312119	61312280	1757	+	.	ID="rnd-5_family-679";Tend="2236";Tstart="1899";shortTE="F";uid="b1550e2f-527b-4477-9e85-e6714ca65786"
scaffold_3	RepeatMasker	Unknown	31921067	31921173	610	+	.	ID="RND-6_FAMILY-3335";Tend="1184";Tstart="1076";shortTE="F";uid="66db71d7-f3ee-4559-a9d6-82d5e0dd6b6b"
scaffold_3	RepeatMasker	DNA/Ginger-1	1224344	1224548	844	+	.	ID="RND-4_FAMILY-652";Tend="1084";Tstart="879";shortTE="F";uid="1977c0c7-b16b-486e-a95e-df4ba4e5f237"
scaffold_3	RepeatMasker	Unknown	48250183	48250393	1042	+	.	ID="RND-1_FAMILY-178";Tend="1188";Tstart="968";shortTE="F";uid="e44cea3a-35c9-4879-938c-891c9feafd93"
scaffold_3	RepeatMasker	Unknown	7374433	7374662	413	+	.	ID="RND-1_FAMILY-212";Tend="372";Tstart="161";shortTE="F";uid="34c83a76-c5f6-4bbe-897c-03b82d0b2832"
scaffold_3	RepeatMasker	Unknown	46916457	46916570	428	+	.	ID="RND-5_FAMILY-1236";Tend="441";Tstart="318";shortTE="F";uid="58ef6283-8a7a-45cc-9732-9814feaaeccf"
scaffold_3	RepeatMasker	Unknown	5477095	5477242	876	+	.	ID="RND-5_FAMILY-359";Tend="1135";Tstart="964";shortTE="F";uid="735f67d1-34c4-4c59-ac6e-62a2275d77cd"
scaffold_3	RepeatMasker	DNA/MULE-MuDR	14554292	14554398	570	+	.	ID="RND-6_FAMILY-6259";Tend="1049";Tstart="921";shortTE="F";uid="11cf811e-9269-4a1c-a782-023459e84f37"
scaffold_3	RepeatMasker	DNA/Ginger-1	46923968	46924700	2761	+	.	ID="RND-5_FAMILY-679";Tend="1538";Tstart="758";shortTE="F";uid="52d42bce-4672-407e-a788-7df93af672e7"
scaffold_3	RepeatMasker	DNA/hAT	4407010	4407956	3453	+	.	ID="RND-1_FAMILY-26";Tend="1978";Tstart="896";shortTE="F";uid="9d9635c0-92c3-492e-8d65-4f1559e18278"
scaffold_3	RepeatMasker	DNA/Ginger-1	9107969	9108521	1278	+	.	ID="RND-6_FAMILY-10588";Tend="1202";Tstart="149";shortTE="F";uid="6276203e-7afb-4c99-92ce-c3c049abf1d9"
scaffold_3	RepeatMasker	DNA/hAT-Charlie	3068902	3069148	1316	+	.	ID="RND-6_FAMILY-3065";Tend="1241";Tstart="965";shortTE="F";uid="99f10338-bdd2-4a6e-97c1-421809c6bd75"
scaffold_3	RepeatMasker	Unknown	40208466	40209176	2998	+	.	ID="RND-1_FAMILY-195";TEgroup="ctg_3%7CRND-1_FAMILY-195%7C2";Tend="1381";Tstart="998";shortTE="F";uid="808b7393-aef9-4724-a5ad-c716ba7be172"
scaffold_3	RepeatMasker	DNA/MULE-NOF	57201661	57202001	1076	+	.	ID="RND-6_FAMILY-4356";Tend="1378";Tstart="1031";shortTE="F";uid="56482552-8423-47ee-ab28-42136cb5f312"
scaffold_3	RepeatMasker	Unknown	51694713	51695440	3509	+	.	ID="RND-6_FAMILY-2752";Tend="1811";Tstart="1106";shortTE="F";uid="017fee2a-e845-4218-b434-be228e19e555"
scaffold_3	RepeatMasker	Unknown	19893034	19893546	3677	+	.	ID="RND-5_FAMILY-3056";Tend="1536";Tstart="1029";shortTE="F";uid="767133b2-2c24-43c6-a1f2-cee8af013396"
scaffold_3	RepeatMasker	DNA/Maverick	47347213	47348088	1527	+	.	ID="RND-5_FAMILY-752";Tend="4811";Tstart="3958";shortTE="F";uid="00fe37ce-5047-412f-8350-951a11495ab6"
scaffold_3	RepeatMasker	DNA/hAT-Tip100	38754028	38754255	1196	+	.	ID="RND-1_FAMILY-148";Tend="1348";Tstart="1117";shortTE="F";uid="d7a0d721-d7f3-49fe-914c-51bbde2a3037"
scaffold_3	RepeatMasker	DNA/Ginger-1	5666756	5666879	474	+	.	ID="RND-1_FAMILY-446";Tend="1779";Tstart="1654";shortTE="F";uid="68bc734c-5bf8-4cd1-bead-2921018db9e5"
scaffold_3	RepeatMasker	DNA/Ginger-1	58940110	58940982	1652	+	.	ID="rnd-5_family-679";Tend="1441";Tstart="591";shortTE="F";uid="6134ce5b-1671-4b83-b276-61faf968737d"
scaffold_3	RepeatMasker	LINE/RTE-BovB	3131727	3132490	1046	+	.	ID="RND-6_FAMILY-792";TEgroup="ctg_3%7CRND-6_FAMILY-792%7C2";Tend="1698";Tstart="1217";shortTE="F";uid="4fca94ac-b80c-4d27-a6aa-4ccd87fcd599"
scaffold_3	RepeatMasker	DNA/Ginger-1	62662524	62663081	2512	+	.	ID="RND-6_FAMILY-4968";Tend="1488";Tstart="910";shortTE="F";uid="5fdc82fc-0f1c-4360-be50-f3271237d82f"
scaffold_3	RepeatMasker	DNA/hAT-hAT19	39139595	39139929	947	+	.	ID="HAT-N9_AP";Tend="309";Tstart="1";shortTE="F";uid="a366ab4b-6b70-4e0a-83c8-024630846dcc"
scaffold_3	RepeatMasker	DNA/hAT	31908871	31909192	1737	+	.	ID="RND-1_FAMILY-139";Tend="1232";Tstart="922";shortTE="F";uid="5c4f1e6e-2512-4d2a-b36f-7d7fcb6d6e98"
scaffold_3	RepeatMasker	Unknown	8628979	8629261	1069	+	.	ID="RND-4_FAMILY-183";Tend="1171";Tstart="881";shortTE="F";uid="ac2632e0-7a9d-4a89-abb0-ed2f75e35877"
scaffold_3	RepeatMasker	DNA	43857455	43857599	1044	+	.	ID="RND-5_FAMILY-2501";Tend="1103";Tstart="956";shortTE="F";uid="7afa9761-27cc-443c-92a7-48e8e02912c8"
scaffold_3	RepeatMasker	DNA/hAT-Tip100	23265769	23266836	7734	+	.	ID="RND-6_FAMILY-15323";Tend="1832";Tstart="741";shortTE="F";uid="d460cd80-3a66-48ec-b624-55afe91a24d4"
scaffold_3	RepeatMasker	DNA/hAT-Tip100	51731719	51731963	1151	+	.	ID="RND-1_FAMILY-81";Tend="1276";Tstart="1027";shortTE="F";uid="ffd0d844-355c-4d01-93bf-5f6b43d707f9"
scaffold_3	RepeatMasker	Unknown	24868578	24868894	1167	+	.	ID="RND-5_FAMILY-2155";Tend="1251";Tstart="949";shortTE="F";uid="2b0f49c7-22f0-4dbf-99aa-ef2d0503b520"
scaffold_3	RepeatMasker	DNA/Ginger-1	61024855	61025089	736	+	.	ID="RND-1_FAMILY-9";Tend="1271";Tstart="1036";shortTE="F";uid="4f06a26a-225b-4ab1-bcdb-3dcf8d3a2b3d"
scaffold_3	RepeatMasker	DNA/hAT	3925642	3925839	1218	+	.	ID="RND-1_FAMILY-26";Tend="2004";Tstart="1808";shortTE="F";uid="e86fba14-0654-4e10-b1aa-aed49eb04a5a"
scaffold_3	RepeatMasker	DNA/Ginger-1	3821778	3822218	1837	+	.	ID="RND-6_FAMILY-2759";Tend="2858";Tstart="2431";shortTE="F";uid="b08270da-c4c7-4f5e-a378-7bffe197f827"
scaffold_3	RepeatMasker	DNA/Ginger-1	25210519	25210902	1991	+	.	ID="RND-4_FAMILY-652";Tend="1661";Tstart="1265";shortTE="F";uid="513aa48a-6db4-412f-8412-22a41053c3a0"
scaffold_3	RepeatMasker	DNA/MULE-MuDR	41610694	41610986	416	+	.	ID="MUDR2X_AP";Tend="1277";Tstart="981";shortTE="F";uid="a3657f12-4af9-47a5-a218-958651fa73a5"
scaffold_3	RepeatMasker	Unknown	22637664	22638673	6745	+	.	ID="RND-6_FAMILY-6952";Tend="1431";Tstart="412";shortTE="F";uid="d899d3a8-2265-4f6a-a00d-0f06aed6fb68"
scaffold_3	RepeatMasker	DNA/hAT	36084493	36084830	1563	+	.	ID="RND-1_FAMILY-26";Tend="1961";Tstart="1611";shortTE="F";uid="9d6f5071-aa65-4e25-babe-6ac6e3c912dd"
scaffold_3	RepeatMasker	DNA	15854914	15855377	2810	+	.	ID="RND-1_FAMILY-111";Tend="1433";Tstart="982";shortTE="F";uid="caf830b9-8d18-4c90-b76e-1448f4280f12"
scaffold_3	RepeatMasker	DNA/hAT-hAT19	8121287	8121409	644	+	.	ID="RND-5_FAMILY-1527";Tend="1577";Tstart="1442";shortTE="F";uid="1d2a69dc-d926-4331-9c22-ef7e3677bed5"
scaffold_3	RepeatMasker	DNA/Ginger-1	2604914	2605387	869	+	.	ID="RND-5_FAMILY-679";TEgroup="ctg_3%7CRND-5_FAMILY-679%7C1";Tend="1037";Tstart="850";shortTE="F";uid="052e3446-2837-490f-93ef-fcbaf5ab8fc2"
scaffold_3	RepeatMasker	DNA/hAT-hAT19	20027549	20027657	599	+	.	ID="RND-5_FAMILY-1605";Tend="1047";Tstart="937";shortTE="F";uid="fa6f8f5e-c429-47ff-bc5e-e4dc7f14ca34"
scaffold_3	RepeatMasker	LINE/RTE-BovB	37155047	37155350	934	+	.	ID="RND-6_FAMILY-792";Tend="1704";Tstart="1396";shortTE="F";uid="9d01ab07-a992-4c60-8067-146f86ad9a64"
scaffold_3	RepeatMasker	DNA/hAT-Tip100	61038928	61039178	588	+	.	ID="RND-1_FAMILY-110";Tend="1977";Tstart="1762";shortTE="F";uid="9e03be80-b466-4f02-92e9-ab3f793a0d45"
scaffold_3	RepeatMasker	Unknown	24326560	24326762	405	+	.	ID="RND-1_FAMILY-154";Tend="1390";Tstart="1047";shortTE="F";uid="559b113c-87c0-4482-a8eb-065e01dc5146"
scaffold_3	RepeatMasker	Unknown	22847764	22848166	884	+	.	ID="RND-6_FAMILY-3525";Tend="2200";Tstart="1894";shortTE="F";uid="89c62a4f-c0fb-462b-954e-cfb43c74ef9e"
scaffold_3	RepeatMasker	DNA/hAT-hATm	29218440	29218610	488	+	.	ID="HAT-6_AP";Tend="180";Tstart="11";shortTE="F";uid="711b2788-9972-4960-940d-e17011945007"
scaffold_3	RepeatMasker	LINE/RTE-BovB	45272477	45273327	1465	+	.	ID="RND-6_FAMILY-792";Tend="1666";Tstart="766";shortTE="F";uid="dbf91d52-063d-4dbd-94e8-fbdf9b762c7a"
scaffold_3	RepeatMasker	DNA/Ginger-1	46822583	46822934	1974	+	.	ID="RND-5_FAMILY-679";Tend="1195";Tstart="828";shortTE="F";uid="97053b1c-3001-4491-b8e0-e29ee3947da2"
scaffold_3	RepeatMasker	DNA/Ginger-1	18701439	18702005	2558	+	.	ID="rnd-1_family-9";Tend="1517";Tstart="984";shortTE="F";uid="87a8ac52-923b-4fa0-98b5-d0f1e17feb00"
scaffold_3	RepeatMasker	DNA/Ginger-1	12429987	12430719	4084	+	.	ID="RND-4_FAMILY-652";Tend="1650";Tstart="882";shortTE="F";uid="2a4305d5-09a7-441e-a406-5b2e62473bfa"
scaffold_3	RepeatMasker	Unknown	3331333	3332184	4005	+	.	ID="RND-4_FAMILY-2246";Tend="3655";Tstart="2777";shortTE="F";uid="9ae4447c-a9c8-4727-8834-a196d656ec23"
scaffold_3	RepeatMasker	LINE/RTE-BovB	4506813	4507562	2206	+	.	ID="RND-6_FAMILY-792";Tend="1698";Tstart="895";shortTE="F";uid="4b035d9c-c309-4b7c-b30c-bf0e43eb43f3"
scaffold_3	RepeatMasker	Unknown	12472249	12472852	3693	+	.	ID="RND-5_FAMILY-4804";Tend="1476";Tstart="889";shortTE="F";uid="80fc8c5d-7466-40ee-abda-e2263d8e7d5b"
scaffold_3	RepeatMasker	DNA/hAT-Tip100	4618993	4619344	737	+	.	ID="RND-1_FAMILY-91";Tend="1241";Tstart="889";shortTE="F";uid="c3ec7397-bad4-43bc-b0ba-060c6fc123d7"
scaffold_3	RepeatMasker	DNA/Ginger-1	32810004	32810392	1144	+	.	ID="RND-6_FAMILY-4968";Tend="1652";Tstart="1279";shortTE="F";uid="4ba05b2a-ac44-4853-8787-a07356214752"
scaffold_3	RepeatMasker	Unknown	34419029	34419442	877	+	.	ID="RND-6_FAMILY-7443";Tend="1185";Tstart="802";shortTE="F";uid="7a67c532-c924-412f-b53e-cdb5f7146c26"
scaffold_3	RepeatMasker	DNA	32352366	32352892	2940	+	.	ID="RND-1_FAMILY-398";Tend="2632";Tstart="2126";shortTE="F";uid="cb8e2324-0329-4d46-8ea9-a16fdccf8e63"
scaffold_3	RepeatMasker	DNA/hAT	19043238	19043506	645	+	.	ID="RND-5_FAMILY-4219";Tend="1627";Tstart="1370";shortTE="F";uid="187290aa-8f66-4fe3-841c-18c50ee42eec"
scaffold_3	RepeatMasker	Unknown	20915622	20916453	5592	+	.	ID="RND-5_FAMILY-473";Tend="2006";Tstart="1154";shortTE="F";uid="0b62da1e-2753-4027-9876-116658a152c5"
scaffold_3	RepeatMasker	Unknown	41038853	41039010	954	+	.	ID="RND-1_FAMILY-171";Tend="1174";Tstart="1005";shortTE="F";uid="4ac14015-fa5c-4107-bc61-ae46bf4bfa56"
scaffold_3	RepeatMasker	LINE/RTE-RTE	6556985	6557204	1203	+	.	ID="RND-6_FAMILY-4792";Tend="1570";Tstart="1339";shortTE="F";uid="505c793b-fbb3-4997-9843-b89661e5057a"
scaffold_3	RepeatMasker	DNA/Ginger-1	41490872	41491804	5243	+	.	ID="RND-1_FAMILY-12";Tend="1889";Tstart="962";shortTE="F";uid="b5992c38-31ee-48c7-94fd-9ae85bb9eb3e"
scaffold_3	RepeatMasker	Unknown	31584068	31584639	2929	+	.	ID="RND-6_FAMILY-2048";Tend="1518";Tstart="894";shortTE="F";uid="737d0d69-d6b2-4264-b751-dabc5cf4357b"
scaffold_3	RepeatMasker	Unknown	722342	722806	2061	+	.	ID="RND-5_FAMILY-964";Tend="1423";Tstart="893";shortTE="F";uid="d2c488eb-3cb6-4ca1-bdf9-f38f5a7d7944"
scaffold_3	RepeatMasker	LINE/I-Jockey	35641147	35641390	554	+	.	ID="AG-JOCK-1";Tend="1437";Tstart="1293";shortTE="F";uid="63c8d794-93ec-4ef4-b5f8-dd35e4c24873"
scaffold_3	RepeatMasker	Unknown	30759342	30760488	4623	+	.	ID="RND-6_FAMILY-1538";Tend="1193";Tstart="107";shortTE="F";uid="e8bcd658-8d81-4a30-beed-2a233da5f697"
scaffold_3	RepeatMasker	DNA/hAT-Tip100	25537892	25538071	837	+	.	ID="RND-6_FAMILY-1816";Tend="1070";Tstart="893";shortTE="F";uid="0d76401e-5d4b-4007-966f-dd2678afa31c"
scaffold_3	RepeatMasker	Unknown	18448529	18448657	1005	+	.	ID="RND-1_FAMILY-280";Tend="3308";Tstart="3180";shortTE="F";uid="7da7bded-36c0-48aa-9be3-f1af219a199d"
scaffold_3	RepeatMasker	DNA/hAT	49703544	49704333	2808	+	.	ID="RND-1_FAMILY-26";Tend="1803";Tstart="899";shortTE="F";uid="b7979145-d69f-4294-b56c-4e789b76c3bb"
scaffold_3	RepeatMasker	DNA	29327164	29327413	752	+	.	ID="RND-4_FAMILY-220";TEgroup="ctg_3%7CRND-4_FAMILY-220%7C20";Tend="1386";Tstart="980";shortTE="F";uid="1c7b3692-39d5-48c8-b64c-f85aff2668c0"
scaffold_3	RepeatMasker	DNA/hAT-hAT19	9998924	9999143	745	+	.	ID="RND-5_FAMILY-1527";Tend="1533";Tstart="1318";shortTE="F";uid="f23affd4-ee67-4b1b-828d-2566bcc0ccd4"
scaffold_3	RepeatMasker	Unknown	19971880	19972021	516	+	.	ID="RND-6_FAMILY-4972";Tend="1572";Tstart="1428";shortTE="F";uid="6d954f27-37d4-41d6-b501-e2b1a0c6215f"
scaffold_3	RepeatMasker	DNA/Ginger-1	7505484	7505938	2423	+	.	ID="RND-5_FAMILY-222";Tend="1333";Tstart="884";shortTE="F";uid="7e05f947-e2ca-4619-9ad5-7070e244a8f5"
scaffold_3	RepeatMasker	LINE/RTE-BovB	58467815	58468070	678	+	.	ID="RND-6_FAMILY-8013";Tend="1662";Tstart="1403";shortTE="F";uid="89cf9fc1-00ea-429f-baa8-68bb9d22231c"
scaffold_3	RepeatMasker	DNA/hAT-Tip100	59082254	59082397	603	+	.	ID="RND-1_FAMILY-75";Tend="1183";Tstart="1030";shortTE="F";uid="4ad7835a-dea5-4ebc-87a1-4cf4acdf69a4"
scaffold_3	RepeatMasker	Unknown	53455914	53456100	995	+	.	ID="RND-1_FAMILY-166";Tend="1152";Tstart="964";shortTE="F";uid="2448cdaa-2dd0-4f4b-85ec-381718fee61a"
scaffold_3	RepeatMasker	DNA/Ginger-1	23072841	23073868	6515	+	.	ID="RND-1_FAMILY-21";Tend="2085";Tstart="1062";shortTE="F";uid="3c176b43-032b-4307-89ab-467bbe82ace5"
scaffold_3	RepeatMasker	DNA	14311115	14311255	998	+	.	ID="RND-6_FAMILY-6285";Tend="740";Tstart="597";shortTE="F";uid="2dd12577-3d9f-48ac-b46b-bbd5a4457c6c"
scaffold_3	RepeatMasker	Unknown	4599531	4599770	552	+	.	ID="RND-4_FAMILY-183";Tend="1155";Tstart="888";shortTE="F";uid="ed7a6eb8-b44c-4b52-9a4b-8042238f760a"
scaffold_3	RepeatMasker	Unknown	5004257	5005062	2984	+	.	ID="RND-5_FAMILY-70";Tend="1778";Tstart="1036";shortTE="F";uid="e65a5caa-ff8d-44b6-a26a-d92184fc1106"
scaffold_3	RepeatMasker	DNA/Ginger-1	517529	517686	705	+	.	ID="rnd-1_family-9";Tend="1161";Tstart="1031";shortTE="F";uid="e0e2237c-3c39-4e08-b224-148ed3092a04"
scaffold_3	RepeatMasker	DNA/TcMar-Tc1	2641914	2642052	507	+	.	ID="RND-6_FAMILY-547";Tend="1762";Tstart="1620";shortTE="F";uid="3088658c-2629-4dd4-b013-dca6ad4aac14"
scaffold_3	RepeatMasker	DNA/hAT-Tip100	47315629	47316169	2232	+	.	ID="RND-1_FAMILY-273";Tend="1611";Tstart="1065";shortTE="F";uid="dca54357-088e-4aad-94fa-803a0f31cd7f"
scaffold_3	RepeatMasker	DNA/Ginger-1	54575016	54575368	664	+	.	ID="RND-6_FAMILY-396";Tend="1909";Tstart="1537";shortTE="F";uid="e823cdbd-c17a-41e6-80be-793cd5f516c7"
scaffold_3	RepeatMasker	DNA/Ginger-1	16072004	16072356	1176	+	.	ID="RND-6_FAMILY-4811";Tend="1909";Tstart="1139";shortTE="F";uid="36fd8b38-283b-43a4-bb90-9f46c53f0e40"
scaffold_3	RepeatMasker	DNA/TcMar-Tc1	18419408	18419568	436	+	.	ID="RND-1_FAMILY-143";Tend="1162";Tstart="1000";shortTE="F";uid="2cc84e33-d2ae-4b5c-ba8a-0c42f0022f46"
scaffold_3	RepeatMasker	Unknown	34989594	34989841	1429	+	.	ID="RND-1_FAMILY-163";Tend="2977";Tstart="2718";shortTE="F";uid="a0b9832c-6988-46a6-9985-404103adff26"
scaffold_3	RepeatMasker	DNA	23167602	23168222	5310	+	.	ID="RND-1_FAMILY-507";Tend="1590";Tstart="970";shortTE="F";uid="d250860c-434e-45cd-a113-4462f8ebbaab"
scaffold_3	RepeatMasker	DNA	47577544	47577930	2607	+	.	ID="RND-4_FAMILY-220";Tend="1363";Tstart="972";shortTE="F";uid="b0b27f27-6d69-4525-b7a5-b599f7bb4d8a"
scaffold_3	RepeatMasker	LINE/R1	52633112	52633233	599	+	.	ID="RND-6_FAMILY-24218";Tend="1367";Tstart="1247";shortTE="F";uid="4f8c2575-9e71-4d15-9dee-3ae2cdf7cf0f"
scaffold_3	RepeatMasker	DNA/Ginger-1	33946441	33946898	1656	+	.	ID="RND-5_FAMILY-679";Tend="2009";Tstart="1541";shortTE="F";uid="c26b1c81-7f25-4df0-a39a-fbf2cf051c9b"
scaffold_3	RepeatMasker	DNA/Ginger-1	4325923	4326453	1530	+	.	ID="rnd-1_family-9";Tend="1443";Tstart="761";shortTE="F";uid="e7b8a4d6-bd56-4360-bccb-2838a8d69cae"
scaffold_3	RepeatMasker	LINE/RTE-BovB	46513110	46513375	604	+	.	ID="RND-6_FAMILY-6336";Tend="3126";Tstart="2863";shortTE="F";uid="19c6668c-f260-486f-8c76-da5b8d1f8746"
scaffold_3	RepeatMasker	Unknown	2144311	2146967	21458	+	.	ID="RND-6_FAMILY-2995";Tend="2915";Tstart="311";shortTE="F";uid="1cf85dd0-80d4-4eeb-a54c-bb8114acfc85"
scaffold_3	RepeatMasker	DNA/Ginger-1	8319634	8319740	582	+	.	ID="RND-6_FAMILY-8521";Tend="847";Tstart="739";shortTE="F";uid="daa7da24-bca0-492a-b829-05460ad9b1e1"
scaffold_3	RepeatMasker	Unknown	40452195	40452729	4716	+	.	ID="RND-1_FAMILY-326";Tend="2338";Tstart="1804";shortTE="F";uid="a8e87eda-0dad-49ab-8e21-2e81196cccd6"
scaffold_3	RepeatMasker	Unknown	45547594	45548247	3669	+	.	ID="RND-6_FAMILY-12635";Tend="1322";Tstart="616";shortTE="F";uid="3455bd8b-ebb1-435a-80ac-d90110c3b4a3"
scaffold_3	RepeatMasker	LINE/I	5524053	5524608	2970	+	.	ID="RND-1_FAMILY-120";Tend="903";Tstart="349";shortTE="F";uid="cbf16634-9c05-43e6-96ef-ad8067ff4765"
scaffold_3	RepeatMasker	DNA/hAT-Tip100	44965666	44965884	675	+	.	ID="RND-1_FAMILY-91";Tend="1236";Tstart="1000";shortTE="F";uid="e40b8ab0-d94f-4d54-a659-a2bc33fb2fc2"
scaffold_3	RepeatMasker	DNA/hAT	5821083	5821594	1923	+	.	ID="RND-1_FAMILY-26";Tend="1378";Tstart="846";shortTE="F";uid="325214b5-6add-42f9-a8bb-48161052a5c5"
scaffold_3	RepeatMasker	DNA/Ginger-1	32174198	32174561	1111	+	.	ID="rnd-5_family-679";Tend="2238";Tstart="1881";shortTE="F";uid="95dc9e27-c02c-49fd-9b75-19570f8fa1ba"
scaffold_3	RepeatMasker	Unknown	39267939	39268359	915	+	.	ID="RND-5_FAMILY-915";Tend="1897";Tstart="1486";shortTE="F";uid="ad1ee9ee-f6da-41a1-af6f-2e2f8abba145"
scaffold_3	RepeatMasker	DNA	5954584	5955158	2306	+	.	ID="RND-5_FAMILY-894";Tend="2334";Tstart="1781";shortTE="F";uid="939f4fe7-ab77-42bd-b760-70aa483a6717"
scaffold_3	RepeatMasker	Unknown	13679385	13680929	4959	+	.	ID="RND-2_FAMILY-24";Tend="1958";Tstart="395";shortTE="F";uid="eb7110e3-7e0a-444e-8b31-31271eafa023"
scaffold_3	RepeatMasker	DNA/hAT-Tip100	13792500	13792648	723	+	.	ID="RND-5_FAMILY-1169";Tend="1021";Tstart="900";shortTE="F";uid="e218ae5b-e373-453e-8346-395b5d1b3859"
scaffold_3	RepeatMasker	DNA/Kolobok-E	48649006	48649212	636	+	.	ID="RND-5_FAMILY-862";Tend="780";Tstart="587";shortTE="F";uid="14bfaa8b-ee49-431f-a907-bdfd97375cb9"
scaffold_3	RepeatMasker	DNA	54515155	54515360	452	+	.	ID="TTAA9_AP";Tend="206";Tstart="1";shortTE="F";uid="56410566-5def-49bc-b69c-7f718510bc7c"
scaffold_3	RepeatMasker	DNA	20623939	20624334	3165	+	.	ID="RND-1_FAMILY-102";Tend="1362";Tstart="963";shortTE="F";uid="1b2b21e1-d81f-4c39-aa75-9ecc3f917313"
scaffold_3	RepeatMasker	Unknown	39646977	39647167	420	+	.	ID="RND-5_FAMILY-526";Tend="2003";Tstart="1817";shortTE="F";uid="11e9be97-f8d8-4cf7-8b11-8b78cab6d283"
scaffold_3	RepeatMasker	Unknown	18008650	18009117	836	+	.	ID="RND-2_FAMILY-24";Tend="1935";Tstart="1403";shortTE="F";uid="22d2a256-d846-4968-a83a-addd9fe6ba23"
scaffold_3	RepeatMasker	Unknown	47298475	47299392	5113	+	.	ID="RND-5_FAMILY-722";Tend="1962";Tstart="889";shortTE="F";uid="33b364b0-82a6-4caf-86dc-9c2c77bc2718"
scaffold_3	RepeatMasker	Unknown	36439545	36439709	952	+	.	ID="RND-6_FAMILY-2607";Tend="1235";Tstart="1072";shortTE="F";uid="7e217fd6-1e2d-413e-9432-f804584add0c"
scaffold_3	RepeatMasker	DNA/Ginger-1	53747190	53747340	436	+	.	ID="RND-5_FAMILY-222";Tend="971";Tstart="837";shortTE="F";uid="5bfa345b-20bb-4de7-88c7-3e32e91a24f9"
scaffold_3	RepeatMasker	LINE/RTE-BovB	49027362	49027492	419	+	.	ID="RND-6_FAMILY-792";Tend="1600";Tstart="1473";shortTE="F";uid="f1c1267b-4961-4596-b1ca-abf5ee0e1749"
scaffold_3	RepeatMasker	LTR/Gypsy	2170334	2171482	1043	+	.	ID="RND-5_FAMILY-929";Tend="1474";Tstart="303";shortTE="F";uid="efeefa55-50cc-46da-95a6-19e6148e2ed6"
scaffold_3	RepeatMasker	DNA/hAT-Tip100	31152125	31156343	33849	+	.	ID="RND-1_FAMILY-278";Tend="4317";Tstart="145";shortTE="F";uid="60970d53-e13a-4a4f-96fc-4e40cc64661d"
scaffold_3	RepeatMasker	LINE/RTE-BovB	19220387	19220913	1661	+	.	ID="RND-6_FAMILY-792";Tend="1315";Tstart="835";shortTE="F";uid="fe93b100-d8f9-4b31-8fb2-696390d4820d"
scaffold_3	RepeatMasker	Unknown	25621214	25621331	429	+	.	ID="RND-6_FAMILY-4859";Tend="828";Tstart="712";shortTE="F";uid="23c8a882-be76-412f-8748-fd43dc4b215f"
scaffold_3	RepeatMasker	Unknown	29839572	29839927	924	+	.	ID="RND-6_FAMILY-5758";Tend="1435";Tstart="1025";shortTE="F";uid="3c8471cb-2bd2-48b3-a7d5-c8bcc61a0c5a"
scaffold_3	RepeatMasker	DNA/Ginger-1	2981908	2982180	778	+	.	ID="RND-6_FAMILY-8521";Tend="1580";Tstart="1310";shortTE="F";uid="53f67335-2d64-4828-821b-41d12b54c254"
scaffold_3	RepeatMasker	DNA/hAT	23995174	23995815	1934	+	.	ID="RND-5_FAMILY-3177";Tend="1628";Tstart="960";shortTE="F";uid="038e9c70-5a78-4d44-95f1-93b561d1caf2"
scaffold_3	RepeatMasker	Unknown	58903186	58903307	526	+	.	ID="RND-1_FAMILY-370";Tend="3818";Tstart="3691";shortTE="F";uid="e08c8011-4452-4db2-b5de-fd8fb027d013"
scaffold_3	RepeatMasker	DNA/Ginger-1	15769614	15769989	1900	+	.	ID="RND-1_FAMILY-8";Tend="2225";Tstart="1836";shortTE="F";uid="b5447878-6289-4344-813c-cb750d7a844e"
scaffold_3	RepeatMasker	LTR/Pao	39082659	39083008	718	+	.	ID="RND-6_FAMILY-15216";Tend="3576";Tstart="3227";shortTE="F";uid="08d4fc4f-2dbf-4729-9c8f-31a98d52cb43"
scaffold_3	RepeatMasker	DNA/Ginger-1	22048773	22049285	2423	+	.	ID="rnd-1_family-9";Tend="1456";Tstart="835";shortTE="F";uid="7caac471-57f6-4daa-a4d5-ba302a402a76"
scaffold_3	RepeatMasker	Unknown	9064099	9064692	1053	+	.	ID="RND-2_FAMILY-24";Tend="1577";Tstart="928";shortTE="F";uid="94b17f06-fcd1-4e4c-8165-6e58b0f4d2ce"
scaffold_3	RepeatMasker	DNA/Ginger-1	59509251	59509465	1084	+	.	ID="RND-5_FAMILY-679";Tend="1061";Tstart="846";shortTE="F";uid="08c24506-84ab-4f03-a0b1-f795c1eb5669"
scaffold_3	RepeatMasker	DNA/MULE-MuDR	62282979	62283464	2133	+	.	ID="RND-5_FAMILY-895";Tend="1536";Tstart="1058";shortTE="F";uid="d0774cef-e0a2-4bdf-91f2-c5644184f82c"
scaffold_3	RepeatMasker	Unknown	7155896	7156267	1122	+	.	ID="RND-1_FAMILY-116";Tend="1623";Tstart="1257";shortTE="F";uid="a2fca5f5-6a83-419a-ba84-cee02c7e0577"
scaffold_3	RepeatMasker	DNA/hAT-Tip100	4757596	4757938	2635	+	.	ID="RND-6_FAMILY-9364";Tend="1630";Tstart="1290";shortTE="F";uid="c7136ab0-445c-4fb0-8eda-5a471a8cfad2"
scaffold_3	RepeatMasker	Retroposon?	10181839	10182117	811	+	.	ID="RND-5_FAMILY-1752";Tend="1650";Tstart="1228";shortTE="F";uid="98d9ef6d-60f3-461a-98e7-8fc0b260c19a"
scaffold_3	RepeatMasker	DNA/hAT-Tip100	48343267	48343407	725	+	.	ID="RND-4_FAMILY-237";Tend="1280";Tstart="1141";shortTE="F";uid="35e0f857-56af-420f-8ed8-bd2a46b410e4"
scaffold_3	RepeatMasker	Unknown	37993882	37994170	1667	+	.	ID="RND-5_FAMILY-3914";Tend="1550";Tstart="1291";shortTE="F";uid="3e0491fc-d2d8-4f58-946e-cfce9cefec01"
scaffold_3	RepeatMasker	Unknown	43409707	43409995	403	+	.	ID="RND-4_FAMILY-183";Tend="1151";Tstart="888";shortTE="F";uid="82ffea43-0569-4b59-acbe-415292c2c540"
scaffold_3	RepeatMasker	DNA/P	24140283	24140527	459	+	.	ID="RND-6_FAMILY-2758";Tend="1843";Tstart="1610";shortTE="F";uid="af9ef68e-be15-4aa2-a19d-7b337311842f"
scaffold_3	RepeatMasker	LINE/RTE-BovB	7452937	7453739	1005	+	.	ID="RND-5_FAMILY-669";Tend="1082";Tstart="295";shortTE="F";uid="e6d4d1fb-4995-40ce-8836-1edd696c2dfc"
scaffold_3	RepeatMasker	Unknown	7200388	7200650	1075	+	.	ID="RND-6_FAMILY-10079";Tend="1115";Tstart="871";shortTE="F";uid="cacfc85c-f8bc-4435-94ec-26e6c8534e34"
scaffold_3	RepeatMasker	DNA/Ginger-1	57860658	57860918	891	+	.	ID="RND-1_FAMILY-9";Tend="1188";Tstart="925";shortTE="F";uid="5b6cd9cd-1f71-4542-988f-89f4e3bc38f7"
scaffold_3	RepeatMasker	Unknown	1002280	1002706	2856	+	.	ID="RND-5_FAMILY-1036";Tend="1365";Tstart="920";shortTE="F";uid="1f9df306-dfd3-47a8-b4d6-d80128436e97"
scaffold_3	RepeatMasker	Unknown	58616250	58616465	824	+	.	ID="RND-5_FAMILY-3056";Tend="1391";Tstart="1187";shortTE="F";uid="0b1a3174-6dcc-410b-9460-ba265bd0c21e"
scaffold_3	RepeatMasker	Unknown	30283785	30283909	440	+	.	ID="RND-6_FAMILY-7443";Tend="1708";Tstart="1592";shortTE="F";uid="efa2b1c7-cb14-4630-840e-9eb8f1204331"
scaffold_3	RepeatMasker	Unknown	41441901	41442070	423	+	.	ID="RND-5_FAMILY-2658";Tend="1249";Tstart="1097";shortTE="F";uid="a954685d-a07c-4673-9d29-d8f0dd87dcd4"
scaffold_3	RepeatMasker	Unknown	9808293	9808548	965	+	.	ID="RND-5_FAMILY-2658";Tend="1190";Tstart="949";shortTE="F";uid="e9b1fe98-9817-45ab-9ba9-8258101c96e3"
scaffold_3	RepeatMasker	Unknown	50616709	50616965	846	+	.	ID="RND-1_FAMILY-521";Tend="1863";Tstart="1603";shortTE="F";uid="7d4d858f-6ed0-4b88-a465-102ad479a29c"
scaffold_3	RepeatMasker	DNA/TcMar-Tc1	2957038	2957307	718	+	.	ID="RND-6_FAMILY-547";Tend="1238";Tstart="998";shortTE="F";uid="8281d346-c7e4-4134-8b32-bd9819889d23"
scaffold_3	RepeatMasker	DNA/Ginger-1	39956876	39957410	2297	+	.	ID="RND-5_FAMILY-222";Tend="1443";Tstart="916";shortTE="F";uid="6ac2fa24-15e5-460f-9db3-763bb67b188d"
scaffold_3	RepeatMasker	LINE/RTE-BovB	13391451	13391807	1824	+	.	ID="RND-6_FAMILY-792";Tend="1422";Tstart="1040";shortTE="F";uid="07295859-d0ab-41a3-b239-a3fe98751d89"
scaffold_3	RepeatMasker	DNA/Ginger-1	13424541	13426296	7100	+	.	ID="RND-1_FAMILY-12";Tend="2113";Tstart="393";shortTE="F";uid="5da2c169-6add-41d9-a75d-a37d23f418ab"
scaffold_3	RepeatMasker	Unknown	35291882	35291986	856	+	.	ID="RND-5_FAMILY-1036";Tend="1365";Tstart="1261";shortTE="F";uid="a51ca716-bf6f-4412-ab1b-75afab485332"
scaffold_3	RepeatMasker	Unknown	43204212	43204389	524	+	.	ID="RND-1_FAMILY-256";Tend="1251";Tstart="1064";shortTE="F";uid="f038c533-421f-45ba-985f-819ae65d8c9f"
scaffold_3	RepeatMasker	RC/Helitron	60985089	60985345	1729	+	.	ID="RND-1_FAMILY-222";Tend="311";Tstart="83";shortTE="F";uid="078218ec-8b9b-48d4-add4-c3695e9f0da7"
scaffold_3	RepeatMasker	LINE/R1	57794042	57794171	660	+	.	ID="RND-6_FAMILY-24218";Tend="1375";Tstart="1252";shortTE="F";uid="bc3a2288-7d63-49c4-96d9-e2cd6b907a29"
scaffold_3	RepeatMasker	DNA	12496977	12497241	481	+	.	ID="RND-6_FAMILY-6116";Tend="560";Tstart="326";shortTE="F";uid="00cbfc9e-2a92-476e-9c7e-7a2454c2045d"
scaffold_3	RepeatMasker	Unknown	4789380	4789893	3825	+	.	ID="RND-6_FAMILY-1243";Tend="1098";Tstart="379";shortTE="F";uid="fe5c3d05-3e15-40a5-a60e-340a98fa073b"
scaffold_3	RepeatMasker	Unknown	28685954	28686188	974	+	.	ID="RND-1_FAMILY-256";Tend="1182";Tstart="952";shortTE="F";uid="0942811d-358b-4031-b5db-3f640c892fcb"
scaffold_3	RepeatMasker	Unknown	54487972	54490171	12779	+	.	ID="RND-5_FAMILY-3007";Tend="2389";Tstart="67";shortTE="F";uid="4fb842f7-586b-4cee-8541-cbbce0cfde7b"
scaffold_3	RepeatMasker	DNA/MULE-MuDR	41493404	41493606	660	+	.	ID="RND-6_FAMILY-6259";Tend="1438";Tstart="1168";shortTE="F";uid="bee016f8-b201-4b55-ac72-464b887fb854"
scaffold_3	RepeatMasker	DNA/hAT-Tip100	33575339	33575502	528	+	.	ID="RND-5_FAMILY-1744";Tend="1192";Tstart="1059";shortTE="F";uid="a9103360-d967-42eb-a78e-c10ee01be824"
scaffold_3	RepeatMasker	LINE/RTE-BovB	17674655	17675186	1227	+	.	ID="RND-6_FAMILY-792";TEgroup="ctg_3%7CRND-6_FAMILY-792%7C15";Tend="1622";Tstart="874";shortTE="F";uid="74b825de-e9eb-4f42-aa78-7d8765663622"
scaffold_3	RepeatMasker	DNA/MULE-NOF	44455907	44456203	1642	+	.	ID="RND-6_FAMILY-4356";Tend="1375";Tstart="1080";shortTE="F";uid="ea4705ed-cc2a-4ad8-be26-0da10245f946"
scaffold_3	RepeatMasker	DNA	19860260	19860493	1660	+	.	ID="RND-1_FAMILY-217";Tend="1377";Tstart="1139";shortTE="F";uid="2f418cab-a28c-4fd7-889b-4646bcba51c7"
scaffold_3	RepeatMasker	DNA/hAT-Tip100	2963114	2963334	1347	+	.	ID="RND-6_FAMILY-533";Tend="539";Tstart="340";shortTE="F";uid="b4ad2937-3148-4634-ae7c-d80bbf06b960"
scaffold_3	RepeatMasker	Unknown	18446881	18447226	2037	+	.	ID="RND-1_FAMILY-112";Tend="3249";Tstart="2900";shortTE="F";uid="bb79e774-de9c-4d43-98b3-6da214949ef4"
scaffold_3	RepeatMasker	DNA/Ginger-1	44852936	44853216	521	+	.	ID="RND-1_FAMILY-376";Tend="1670";Tstart="1397";shortTE="F";uid="845f3d2a-4923-47e8-ac43-945029c64621"
scaffold_3	RepeatMasker	DNA/hAT-hAT19	54711891	54712105	503	+	.	ID="DNA8-66_AP";Tend="234";Tstart="1";shortTE="F";uid="140ba1e5-41e6-413b-8549-5e454fe23288"
scaffold_3	RepeatMasker	LTR/Gypsy	49470241	49470565	539	+	.	ID="RND-1_FAMILY-194";Tend="2860";Tstart="2544";shortTE="F";uid="b81f7d19-b2d4-4d94-954b-f97cbdca78ab"
scaffold_3	RepeatMasker	DNA	6748674	6748974	812	+	.	ID="RND-6_FAMILY-2028";Tend="1615";Tstart="1319";shortTE="F";uid="97b966d4-4e8c-4d87-9b17-8424b96406a6"
scaffold_3	RepeatMasker	Unknown	7149698	7149944	627	+	.	ID="RND-6_FAMILY-5758";Tend="948";Tstart="697";shortTE="F";uid="fb50b858-f4a4-40fd-b0b4-ebac5e1967de"
scaffold_3	RepeatMasker	DNA/TcMar-m44	57116402	57116671	1816	+	.	ID="RND-1_FAMILY-369";Tend="1278";Tstart="991";shortTE="F";uid="4beec288-a459-43ae-80ff-4bc23db356e5"
scaffold_3	RepeatMasker	DNA/Ginger-1	39261401	39261963	1621	+	.	ID="RND-5_FAMILY-679";Tend="1890";Tstart="1215";shortTE="F";uid="4e8605a7-2cbf-4c2c-87a9-9e117b47ea51"
scaffold_3	RepeatMasker	Unknown	1890967	1891845	5536	+	.	ID="RND-5_FAMILY-1514";Tend="1445";Tstart="545";shortTE="F";uid="154698e4-136c-4d2e-b2eb-43d39e7553a5"
scaffold_3	RepeatMasker	Unknown	34152424	34152820	1660	+	.	ID="RND-1_FAMILY-487";Tend="3746";Tstart="3291";shortTE="F";uid="8cbcca29-c4fb-48bc-a4dc-dddee52e2337"
scaffold_3	RepeatMasker	DNA/Merlin	38443393	38444268	5336	+	.	ID="RND-1_FAMILY-25";Tend="1824";Tstart="966";shortTE="F";uid="f655a59c-ad23-4a2e-a699-5d35b0593686"
scaffold_3	RepeatMasker	DNA/Ginger-1	32605829	32606127	580	+	.	ID="RND-5_FAMILY-679";Tend="1997";Tstart="1700";shortTE="F";uid="d65a19a2-4cd9-4ec3-aecd-79e668754124"
scaffold_3	RepeatMasker	Unknown	8316870	8317168	664	+	.	ID="RND-6_FAMILY-3267";Tend="1459";Tstart="1196";shortTE="F";uid="ce43ea2b-d309-44bc-b68f-c982488ad058"
scaffold_3	RepeatMasker	DNA/Ginger-1	37982477	37982906	1769	+	.	ID="rnd-6_family-4968";Tend="1658";Tstart="941";shortTE="F";uid="9843717b-524c-42a2-ac20-9c1c0c045cba"
scaffold_3	RepeatMasker	LINE/RTE-BovB	3991397	3991742	901	+	.	ID="RND-6_FAMILY-792";Tend="1531";Tstart="1215";shortTE="F";uid="595451c4-36be-4175-abb1-4970d2137414"
scaffold_3	RepeatMasker	Unknown	40195404	40195857	2497	+	.	ID="RND-1_FAMILY-328";Tend="1387";Tstart="922";shortTE="F";uid="f2ba7274-7fa5-47e7-871e-1520e27a907b"
scaffold_3	RepeatMasker	Unknown	7194480	7194629	797	+	.	ID="RND-1_FAMILY-171";Tend="664";Tstart="507";shortTE="F";uid="8ead232a-c4a8-46ad-9215-602874600e05"
scaffold_3	RepeatMasker	DNA	50980549	50980902	560	+	.	ID="RND-4_FAMILY-220";Tend="1365";Tstart="982";shortTE="F";uid="336699e5-b11c-4474-b45c-9bbbd3e542f0"
scaffold_3	RepeatMasker	DNA	38150107	38150465	2641	+	.	ID="RND-1_FAMILY-93";Tend="2289";Tstart="1932";shortTE="F";uid="28daab95-a297-4d96-85fd-627a7935fb5e"
scaffold_3	RepeatMasker	Retroposon?	52878496	52878772	773	+	.	ID="RND-3_FAMILY-175";Tend="2152";Tstart="1854";shortTE="F";uid="ad65cc51-7af9-414c-bd90-8f4eb8793823"
scaffold_3	RepeatMasker	DNA/Ginger-1	30286033	30286544	993	+	.	ID="RND-1_FAMILY-9";Tend="1526";Tstart="982";shortTE="F";uid="8b86d697-04ae-4892-9e71-7d9342c22fdc"
scaffold_3	RepeatMasker	Unknown	36367558	36367885	2193	+	.	ID="RND-5_FAMILY-352";Tend="1285";Tstart="926";shortTE="F";uid="2610d7ba-8324-4222-94fd-881e52dcf382"
scaffold_3	RepeatMasker	DNA	42919726	42920047	600	+	.	ID="RND-4_FAMILY-220";Tend="1311";Tstart="977";shortTE="F";uid="56ebb827-dfe3-433a-8ccc-83d479e3e97d"
scaffold_3	RepeatMasker	DNA/MULE-NOF	16428553	16428908	2304	+	.	ID="RND-5_FAMILY-872";Tend="4962";Tstart="4615";shortTE="F";uid="915a2497-56f7-434b-9d4e-b81a339b7611"
scaffold_3	RepeatMasker	LINE/RTE-BovB	55152570	55152692	487	+	.	ID="RND-6_FAMILY-6267";Tend="1615";Tstart="1487";shortTE="F";uid="fb715d3f-d02c-43a8-bafc-02e3869be5d1"
scaffold_3	RepeatMasker	DNA	4390707	4390919	459	+	.	ID="RND-6_FAMILY-3353";Tend="1608";Tstart="1380";shortTE="F";uid="103b92c5-f29a-4998-ade5-a96ca01c32e9"
scaffold_3	RepeatMasker	DNA/MULE-NOF	25615738	25615977	439	+	.	ID="RND-6_FAMILY-4356";Tend="1376";Tstart="1155";shortTE="F";uid="5aca1f9c-b156-4bed-b9e7-1bc628f2ceb7"
scaffold_3	RepeatMasker	Unknown	2352403	2352853	1283	+	.	ID="RND-6_FAMILY-1942";TEgroup="ctg_3%7CRND-6_FAMILY-1942%7C1";Tend="1642";Tstart="965";shortTE="F";uid="8621170e-3340-4b61-a062-6b9810c41767"
scaffold_3	RepeatMasker	Unknown	5512939	5513210	1934	+	.	ID="RND-1_FAMILY-330";Tend="1250";Tstart="964";shortTE="F";uid="c07ac494-25de-4561-b645-3f8eea7efc9d"
scaffold_3	RepeatMasker	Unknown	41068316	41068470	905	+	.	ID="RND-1_FAMILY-205";Tend="1342";Tstart="1186";shortTE="F";uid="25c7775d-51f6-458c-bff9-7ec264c1b3c9"
scaffold_3	RepeatMasker	DNA/hAT-Tip100	25282888	25283143	703	+	.	ID="RND-1_FAMILY-91";Tend="1238";Tstart="980";shortTE="F";uid="af18eee1-86a6-4eaa-af50-81d1f1b57f03"
scaffold_3	RepeatMasker	DNA/Ginger-1	20353314	20354546	4011	+	.	ID="RND-2_FAMILY-51";Tend="1966";Tstart="856";shortTE="F";uid="a2de1559-24b2-49b8-b576-80cdb353a8f3"
scaffold_3	RepeatMasker	Unknown	49934257	49934589	908	+	.	ID="RND-6_FAMILY-7443";Tend="1188";Tstart="810";shortTE="F";uid="90c8c855-f3ce-4fda-beb7-507238c0ef1b"
scaffold_3	RepeatMasker	Unknown	32084479	32084971	494	+	.	ID="RND-6_FAMILY-4972";TEgroup="ctg_3%7CRND-6_FAMILY-4972%7C2";Tend="1636";Tstart="941";shortTE="T";uid="7beae2cb-299a-4824-9f93-8392136c3469"
scaffold_3	RepeatMasker	DNA/hAT-hAT19	131226	131544	419	+	.	ID="HAT-N9_AP";Tend="507";Tstart="165";shortTE="F";uid="4f4f07b4-8ec7-479f-bf88-5b7693af3820"
scaffold_3	RepeatMasker	DNA/Ginger-1	3791942	3792168	756	+	.	ID="rnd-1_family-9";TEgroup="ctg_3%7Crnd-1_family-9%7C1";Tend="1528";Tstart="1352";shortTE="T";uid="a38d7d2c-f256-4a69-a2f6-3ea0355e7b6f"
scaffold_3	RepeatMasker	DNA	60942814	60942944	532	+	.	ID="RND-4_FAMILY-338";Tend="2224";Tstart="2088";shortTE="F";uid="304d270f-1117-4f06-95a9-4abb03ec2d0c"
scaffold_3	RepeatMasker	DNA/Ginger-1	34233307	34233709	1845	+	.	ID="RND-5_FAMILY-679";Tend="2237";Tstart="1816";shortTE="F";uid="43b989f2-2e0f-425b-a698-9115bb6e93dc"
scaffold_3	RepeatMasker	Unknown	2244672	2245525	1165	+	.	ID="RND-1_FAMILY-89";Tend="1816";Tstart="986";shortTE="F";uid="01fe6ee2-75cc-4510-aa04-a086b74f0e3a"
scaffold_3	RepeatMasker	DNA/Ginger-1	36388116	36388735	2423	+	.	ID="rnd-5_family-222";Tend="1443";Tstart="903";shortTE="F";uid="fde81c35-70d1-4dfc-b4e4-05acbe090efa"
scaffold_3	RepeatMasker	DNA/hAT-Tip100	39607118	39607726	634	+	.	ID="RND-1_FAMILY-110";Tend="1620";Tstart="1011";shortTE="F";uid="d98c5495-9b2c-4b9c-9757-ddca47dff65c"
scaffold_3	RepeatMasker	Unknown	43816908	43817455	1650	+	.	ID="RND-1_FAMILY-260";TEgroup="ctg_3%7CRND-1_FAMILY-260%7C9";Tend="1899";Tstart="975";shortTE="F";uid="d1715043-f029-4de2-b66d-9419e5f434f2"
scaffold_3	RepeatMasker	DNA/hAT-Tip100	12351779	12352816	1074	+	.	ID="RND-6_FAMILY-7872";Tend="2298";Tstart="1296";shortTE="F";uid="6aafc68c-82c9-4377-9351-649c39e8cdd5"
scaffold_3	RepeatMasker	DNA/TcMar-Tc1	33343396	33343965	1181	+	.	ID="RND-1_FAMILY-281";Tend="2475";Tstart="1965";shortTE="F";uid="5f3723cf-74b5-43fb-a284-25b891451a63"
scaffold_3	RepeatMasker	DNA/Ginger-1	62606035	62606511	2454	+	.	ID="RND-5_FAMILY-679";Tend="2236";Tstart="1756";shortTE="F";uid="ed158d21-b8f2-4379-9eb7-6d756731acff"
scaffold_3	RepeatMasker	DNA/Kolobok-E	48419200	48419949	5778	+	.	ID="RND-6_FAMILY-4983";Tend="1546";Tstart="791";shortTE="F";uid="b791bbcf-23ea-4ccb-aade-dd95a9a42c82"
scaffold_3	RepeatMasker	DNA	48570552	48570669	580	+	.	ID="RND-1_FAMILY-121";Tend="582";Tstart="470";shortTE="F";uid="6faa1cbb-5688-43da-bb63-e8899893f031"
scaffold_3	RepeatMasker	DNA/Ginger-1	24253415	24254677	7688	+	.	ID="RND-4_FAMILY-839";Tend="2069";Tstart="822";shortTE="F";uid="2f332ba6-0cec-47b4-bb7d-625c6eaada6c"
scaffold_3	RepeatMasker	DNA/Ginger-1	52989458	52989746	1771	+	.	ID="RND-5_FAMILY-679";Tend="1413";Tstart="1103";shortTE="F";uid="c50d6afb-287d-4dcf-8380-d37d05ff2a94"
scaffold_3	RepeatMasker	Unknown	34148255	34149256	3960	+	.	ID="RND-4_FAMILY-991";Tend="1853";Tstart="936";shortTE="F";uid="c73423fb-4c3f-410a-8d7d-bbd4da83cf24"
scaffold_3	RepeatMasker	Unknown	17892588	17892829	544	+	.	ID="RND-6_FAMILY-3524";Tend="220";Tstart="30";shortTE="F";uid="df397881-c6fe-492a-afd4-8b0722250608"
scaffold_3	RepeatMasker	DNA/Ginger-1	23115802	23116621	3863	+	.	ID="RND-6_FAMILY-2759";Tend="2328";Tstart="1528";shortTE="F";uid="ee50b437-f2b1-4358-bb22-5c325aa91ab0"
scaffold_3	RepeatMasker	LINE/RTE-BovB	56534466	56534590	666	+	.	ID="RND-6_FAMILY-792";Tend="1577";Tstart="1454";shortTE="F";uid="6b5cdc5a-613c-4af4-acf8-cc3492e966cb"
scaffold_3	RepeatMasker	DNA	38402575	38403033	2812	+	.	ID="RND-1_FAMILY-111";Tend="1427";Tstart="987";shortTE="F";uid="4689437b-f42b-4360-94a7-a7ba0b8b4808"
scaffold_3	RepeatMasker	LINE/RTE-BovB	38015962	38016184	414	+	.	ID="RTE-16_LMI";Tend="3098";Tstart="2852";shortTE="F";uid="646fb7e5-461b-4466-9780-0e358a10ec3e"
scaffold_3	RepeatMasker	DNA/Ginger-1	8737663	8737868	1055	+	.	ID="rnd-5_family-679";Tend="1051";Tstart="868";shortTE="F";uid="6dfd6e50-e2ef-4d87-9cf0-7d902c2cd39b"
scaffold_3	RepeatMasker	DNA	41435441	41435568	671	+	.	ID="RND-4_FAMILY-220";Tend="1457";Tstart="1330";shortTE="F";uid="0ec7f94e-7334-4fc7-869f-fa68b6bee5bb"
scaffold_3	RepeatMasker	DNA/Merlin	55580472	55580632	1214	+	.	ID="RND-1_FAMILY-25";Tend="1136";Tstart="975";shortTE="F";uid="e777ebad-cf97-4c20-a85e-9f4a1c2a8909"
scaffold_3	RepeatMasker	DNA/hAT-Tip100	21497872	21498242	2189	+	.	ID="RND-1_FAMILY-394";Tend="1464";Tstart="1080";shortTE="F";uid="f69c075f-9d49-4033-af0e-b6a4f9be7289"
scaffold_3	RepeatMasker	DNA/hAT-Tip100	1705610	1705919	1898	+	.	ID="RND-1_FAMILY-273";Tend="1549";Tstart="1243";shortTE="F";uid="a157c10f-4397-483a-a296-5c92966bde60"
scaffold_3	RepeatMasker	DNA/Ginger-1	26268016	26268384	419	+	.	ID="RND-1_FAMILY-6";TEgroup="ctg_3%7CRND-1_FAMILY-6%7C3";Tend="2622";Tstart="2356";shortTE="T";uid="7cc73478-7751-408a-874b-a191fa4d5301"
scaffold_3	RepeatMasker	Unknown	11472397	11473021	3994	+	.	ID="RND-5_FAMILY-512";Tend="1704";Tstart="1053";shortTE="F";uid="4c7c056a-ab72-45d4-9189-3bf4540d469f"
scaffold_3	RepeatMasker	DNA/Kolobok-E	38166180	38166433	617	+	.	ID="RND-6_FAMILY-289";Tend="601";Tstart="339";shortTE="F";uid="1505b7aa-f6db-42f7-a60c-a8578b3727cd"
scaffold_3	RepeatMasker	Unknown	14289929	14290538	4234	+	.	ID="RND-5_FAMILY-188";Tend="1578";Tstart="969";shortTE="F";uid="96542756-ad43-4b35-be93-f11440306552"
scaffold_3	RepeatMasker	Retroposon?	61214699	61214881	958	+	.	ID="RND-1_FAMILY-4";Tend="1135";Tstart="950";shortTE="F";uid="cc0513cf-a509-4894-bcd0-d2aa09c91dd9"
scaffold_3	RepeatMasker	Unknown	27546885	27547041	706	+	.	ID="RND-4_FAMILY-272";Tend="529";Tstart="374";shortTE="F";uid="c349c1ea-7ca1-4205-9f2d-360a01850c58"
scaffold_3	RepeatMasker	DNA/hAT-Charlie	29379172	29379889	3929	+	.	ID="RND-6_FAMILY-4822";Tend="1567";Tstart="868";shortTE="F";uid="06033901-54ab-41ea-854d-d850f677ea4e"
scaffold_3	RepeatMasker	DNA/hAT	28065912	28066104	460	+	.	ID="RND-5_FAMILY-9190";Tend="1846";Tstart="1646";shortTE="F";uid="a7aacb00-33cd-4265-bcb7-cc9d05756618"
scaffold_3	RepeatMasker	DNA/Kolobok-E	12101891	12102194	795	+	.	ID="RND-6_FAMILY-927";Tend="2808";Tstart="2508";shortTE="F";uid="fed340b3-08ce-4798-b662-8733386a46c0"
scaffold_3	RepeatMasker	Unknown	19730049	19731529	8875	+	.	ID="RND-5_FAMILY-1230";Tend="1551";Tstart="106";shortTE="F";uid="7415e595-e1ce-438a-bc62-2b5dffab23d5"
scaffold_3	RepeatMasker	Unknown	31675404	31675838	864	+	.	ID="RND-1_FAMILY-89";Tend="1878";Tstart="1459";shortTE="F";uid="4f4aafc0-ae7a-4e04-8011-650db5b3875b"
scaffold_3	RepeatMasker	Unknown	13433877	13435140	2206	+	.	ID="RND-6_FAMILY-9000";Tend="4787";Tstart="3602";shortTE="F";uid="3a7999d4-8efc-4d97-a30c-e8071052692b"
scaffold_3	RepeatMasker	Unknown	47643799	47644221	2332	+	.	ID="RND-1_FAMILY-260";Tend="1844";Tstart="1419";shortTE="F";uid="2b05c0f2-990e-42dd-8054-b3f31facf941"
scaffold_3	RepeatMasker	DNA/Ginger-1	32801076	32801198	4214	+	.	ID="rnd-1_family-21";Tend="2074";Tstart="1792";shortTE="F";uid="3b3d715e-d948-4be6-bd2c-8fcfdd596910"
scaffold_3	RepeatMasker	DNA/Merlin	29658161	29658356	569	+	.	ID="RND-1_FAMILY-25";Tend="1137";Tstart="951";shortTE="F";uid="523675c6-2c01-49d9-92e4-7aff9af92271"
scaffold_3	RepeatMasker	DNA/Ginger-1	43133153	43133402	1278	+	.	ID="RND-1_FAMILY-9";Tend="1235";Tstart="959";shortTE="F";uid="213a6383-6659-4d1b-8ba0-d1da2c8b7ced"
scaffold_3	RepeatMasker	DNA	59062113	59062318	700	+	.	ID="RND-5_FAMILY-600";Tend="1061";Tstart="862";shortTE="F";uid="96ecb9c3-9040-449f-af84-8d9b50e57b7d"
scaffold_3	RepeatMasker	Unknown	58301913	58302110	1118	+	.	ID="RND-6_FAMILY-1741";Tend="1235";Tstart="1034";shortTE="F";uid="9618b4d5-bd9b-4d4f-bb54-cb4cc322cab6"
scaffold_3	RepeatMasker	DNA/Maverick	57652907	57654205	5756	+	.	ID="rnd-5_family-803";Tend="892";Tstart="1";shortTE="F";uid="7e7ff8e4-b47a-49dc-9a4f-f0383a1472c3"
scaffold_3	RepeatMasker	DNA/Maverick	28586571	28597598	76785	+	.	ID="rnd-6_family-79";Tend="8811";Tstart="1";shortTE="F";uid="87c8d796-e392-45a4-99b0-06502839435f"
scaffold_3	RepeatMasker	DNA/Ginger-1	33475689	33476334	2529	+	.	ID="RND-6_FAMILY-1075";Tend="1386";Tstart="746";shortTE="F";uid="0f488a94-a3ba-4678-b75e-5f5ae89b324f"
scaffold_3	RepeatMasker	DNA/Merlin	1481420	1481665	1035	+	.	ID="RND-1_FAMILY-25";Tend="1818";Tstart="1567";shortTE="F";uid="82385e0c-a348-41ef-b3e9-e94fa440ec42"
scaffold_3	RepeatMasker	DNA/Ginger-1	51630435	51630798	2241	+	.	ID="RND-5_FAMILY-679";Tend="1210";Tstart="844";shortTE="F";uid="f94e8a7c-6561-40f1-b94f-69b20240de05"
scaffold_3	RepeatMasker	DNA/TcMar-Tc1	12642396	12642777	1207	+	.	ID="RND-1_FAMILY-299";Tend="4665";Tstart="4284";shortTE="F";uid="1785111a-01e3-470b-b7a5-688e5788f4a9"
scaffold_3	RepeatMasker	Unknown	27207807	27208405	945	+	.	ID="RND-6_FAMILY-7414";Tend="1307";Tstart="631";shortTE="F";uid="5e7363de-d1d5-4585-bcf2-638d137d2546"
scaffold_3	RepeatMasker	Unknown	27738930	27739194	1799	+	.	ID="RND-1_FAMILY-330";Tend="1250";Tstart="971";shortTE="F";uid="419da81c-51d3-48a6-ae3e-8635bffdb87b"
scaffold_3	RepeatMasker	DNA/TcMar-m44	2980406	2980750	2791	+	.	ID="RND-1_FAMILY-369";Tend="1287";Tstart="940";shortTE="F";uid="1284611c-67c6-45a3-b821-858117938883"
scaffold_3	RepeatMasker	DNA/Ginger-1	14189418	14189731	2102	+	.	ID="RND-6_FAMILY-8521";Tend="1096";Tstart="773";shortTE="F";uid="ea2bb62f-cc00-4982-a8c7-dd77536b80cc"
scaffold_3	RepeatMasker	Unknown	4547159	4547340	700	+	.	ID="RND-5_FAMILY-2298";Tend="1095";Tstart="895";shortTE="F";uid="3eaf0b05-69f1-40e9-beed-a590ec45cb90"
scaffold_3	RepeatMasker	LTR/Copia	15218951	15219081	746	+	.	ID="RND-5_FAMILY-3669";Tend="136";Tstart="5";shortTE="F";uid="86884c0a-aba2-49a7-a024-0009c5a13aed"
scaffold_3	RepeatMasker	DNA/P	13054823	13055210	660	+	.	ID="RND-5_FAMILY-4022";Tend="3697";Tstart="3292";shortTE="F";uid="48a9cc8d-0474-4ae8-b6db-017bd4ec3af2"
scaffold_3	RepeatMasker	DNA/Sola-1	32284933	32286187	2739	+	.	ID="RND-6_FAMILY-4096";TEgroup="ctg_3%7CRND-6_FAMILY-4096%7C1";Tend="1735";Tstart="635";shortTE="F";uid="9051e452-7453-454c-94c1-384b22c02836"
scaffold_3	RepeatMasker	Unknown	21118309	21118474	435	+	.	ID="RND-6_FAMILY-3864";Tend="2959";Tstart="2776";shortTE="F";uid="8a10b98b-fb71-4bd0-a42c-2c8fa04b4cfd"
scaffold_3	RepeatMasker	DNA/hAT	36396465	36396686	1640	+	.	ID="RND-1_FAMILY-139";Tend="1357";Tstart="1136";shortTE="F";uid="aa0cd21b-f338-4f66-8d46-be9ff96aac1e"
scaffold_3	RepeatMasker	LINE/R1	46544248	46544558	605	+	.	ID="SART-9_API";Tend="2351";Tstart="2050";shortTE="F";uid="9e0a30a2-2335-4cf7-bee5-78b629f37f8a"
scaffold_3	RepeatMasker	Unknown	30915157	30918492	16375	+	.	ID="RND-1_FAMILY-45";Tend="2055";Tstart="1";shortTE="F";uid="bc8a42e0-4c3a-4513-bbba-3ffc71a43c2e"
scaffold_3	RepeatMasker	LTR/Gypsy	2634184	2634599	525	+	.	ID="GYPSY-8_HMM-I";Tend="1943";Tstart="1525";shortTE="F";uid="106974c1-283c-46d3-a625-55fcacaaac23"
scaffold_3	RepeatMasker	DNA/Merlin	45569051	45569204	559	+	.	ID="RND-1_FAMILY-25";Tend="1820";Tstart="1675";shortTE="F";uid="7dad2178-fb4d-4dbc-9045-344c1d7e8f6a"
scaffold_3	RepeatMasker	DNA/hAT-Tip100	60258573	60258719	572	+	.	ID="RND-5_FAMILY-921";Tend="1036";Tstart="871";shortTE="F";uid="255d8a4d-4a06-4d68-bcf3-3a84d8cc3202"
scaffold_3	RepeatMasker	DNA/Ginger-1	61170634	61171401	3978	+	.	ID="RND-5_FAMILY-679";Tend="2238";Tstart="1450";shortTE="F";uid="6d5dd4b9-b00b-4d36-aeba-38c5ae53b53e"
scaffold_3	RepeatMasker	Unknown	28063379	28063929	2591	+	.	ID="RND-5_FAMILY-2291";Tend="1498";Tstart="916";shortTE="F";uid="95df4526-ef48-49ef-96ee-5b61cd509310"
scaffold_3	RepeatMasker	DNA/Ginger-1	34744748	34745024	1334	+	.	ID="RND-1_FAMILY-9";Tend="1291";Tstart="986";shortTE="F";uid="aeaa533c-8e48-4e28-9d89-5add07c4e845"
scaffold_3	RepeatMasker	DNA/Ginger-1	53543597	53543925	720	+	.	ID="RND-6_FAMILY-4811";Tend="1105";Tstart="730";shortTE="F";uid="327b72a9-4d9d-4682-932b-0205dd2080be"
scaffold_3	RepeatMasker	DNA	25589890	25590154	1518	+	.	ID="rnd-1_family-217";Tend="1377";Tstart="1140";shortTE="F";uid="ffac1e04-8e2c-4cbf-9eba-befcf1c8f134"
scaffold_3	RepeatMasker	Unknown	48038629	48038767	537	+	.	ID="RND-6_FAMILY-6495";Tend="1086";Tstart="947";shortTE="F";uid="ae87ee6f-b269-4ae2-8fb9-a174a25dd897"
scaffold_3	RepeatMasker	Unknown	1561837	1562186	552	+	.	ID="RND-6_FAMILY-7443";Tend="1169";Tstart="763";shortTE="F";uid="1daebfed-4155-420f-98a9-9a0f7b459a83"
scaffold_3	RepeatMasker	Unknown	45243230	45244004	1593	+	.	ID="RND-2_FAMILY-24";Tend="1697";Tstart="970";shortTE="F";uid="bf6cdf54-20e5-4536-99fa-3e454b6ada79"
scaffold_3	RepeatMasker	LINE/CR1	43562906	43563022	409	+	.	ID="RND-6_FAMILY-14237";Tend="1098";Tstart="981";shortTE="F";uid="0253d00c-0d51-4028-8130-5b1dde9e9a88"
scaffold_3	RepeatMasker	DNA/Ginger-1	343703	344628	2714	+	.	ID="RND-5_FAMILY-679";Tend="2405";Tstart="1393";shortTE="F";uid="7d35c989-defb-467b-ba97-96837502c5ce"
scaffold_3	RepeatMasker	Unknown	30895767	30899371	21029	+	.	ID="RND-4_FAMILY-331";Tend="3460";Tstart="32";shortTE="F";uid="8cd8162e-a1d2-4608-bcea-abb66688b04d"
scaffold_3	RepeatMasker	Unknown	58534475	58535203	2633	+	.	ID="RND-4_FAMILY-445";Tend="1662";Tstart="879";shortTE="F";uid="4cdb13cb-02c8-4511-8156-38b40436f35f"
scaffold_3	RepeatMasker	DNA	48355248	48355573	1777	+	.	ID="RND-1_FAMILY-97";Tend="1383";Tstart="1022";shortTE="F";uid="6d3488a4-0689-48f0-bcde-5ddc1bb214db"
scaffold_3	RepeatMasker	DNA/hAT-hAT19	55910621	55910861	948	+	.	ID="DNA8-64B_AP";Tend="282";Tstart="3";shortTE="F";uid="0e1dbd3b-49a6-4f9a-9ffd-4cbb2171e97b"
scaffold_3	RepeatMasker	DNA/Ginger-1	11816269	11816490	1057	+	.	ID="RND-6_FAMILY-4811";Tend="1583";Tstart="1365";shortTE="F";uid="d5f318ec-fef3-4a47-a11e-3fb84bb28dc8"
scaffold_3	RepeatMasker	DNA/hAT-hAT19	57170730	57170845	536	+	.	ID="DNA8-64B_AP";Tend="124";Tstart="1";shortTE="F";uid="e050713b-e79f-4a16-9252-289de1cf5dda"
scaffold_3	RepeatMasker	DNA/Ginger-1	22519674	22520281	3436	+	.	ID="rnd-1_family-9";Tend="1539";Tstart="781";shortTE="F";uid="fdc4adfc-0924-4cab-aab8-b48f825547d9"
scaffold_3	RepeatMasker	DNA/TcMar-Tc1	13388561	13388887	1676	+	.	ID="RND-6_FAMILY-547";Tend="1752";Tstart="1411";shortTE="F";uid="60ed3929-a6ea-4482-aab1-d056755f7b89"
scaffold_3	RepeatMasker	Unknown	48951365	48952121	1277	+	.	ID="RND-5_FAMILY-2366";Tend="1691";Tstart="980";shortTE="F";uid="7298d002-f14b-4d53-a0b9-9666aab49e8d"
scaffold_3	RepeatMasker	DNA/PiggyBac	59054555	59055657	4882	+	.	ID="RND-1_FAMILY-264";Tend="1512";Tstart="411";shortTE="F";uid="4a355e02-606c-40db-a518-8758e46eec47"
scaffold_3	RepeatMasker	LINE/RTE-BovB	3970778	3971151	812	+	.	ID="RND-6_FAMILY-792";Tend="1498";Tstart="1025";shortTE="F";uid="193e4d24-9204-4a57-bf93-ec705d49a46a"
scaffold_3	RepeatMasker	DNA/Ginger-1	38123965	38124127	796	+	.	ID="RND-5_FAMILY-679";Tend="2144";Tstart="1980";shortTE="F";uid="1c1d0d9a-a0f3-4334-ac00-813d0652d58b"
scaffold_3	RepeatMasker	DNA/Ginger-1	23548380	23548589	944	+	.	ID="RND-1_FAMILY-9";Tend="1172";Tstart="968";shortTE="F";uid="37be22aa-a368-43f9-b3e2-015fbd4c4c4b"
scaffold_3	RepeatMasker	DNA/P	42255496	42255671	641	+	.	ID="RND-6_FAMILY-2758";Tend="626";Tstart="467";shortTE="F";uid="ea765a1a-6e33-4551-b04d-bab777888b61"
scaffold_3	RepeatMasker	Unknown	4710269	4710846	3000	+	.	ID="RND-5_FAMILY-243";Tend="1498";Tstart="934";shortTE="F";uid="f634e012-e9b0-46bc-a5d0-1749cca0d14d"
scaffold_3	RepeatMasker	DNA/MULE-MuDR	16537822	16537974	620	+	.	ID="RND-5_FAMILY-400";Tend="1123";Tstart="958";shortTE="F";uid="d728628e-4686-4116-925e-f3e3f073eb8c"
scaffold_3	RepeatMasker	DNA/MULE-MuDR	46950673	46950802	474	+	.	ID="RND-5_FAMILY-895";Tend="1246";Tstart="1119";shortTE="F";uid="f50fd0df-cce9-40fb-8455-11d799aa909e"
scaffold_3	RepeatMasker	DNA/hAT	332059	332343	1205	+	.	ID="RND-1_FAMILY-7";Tend="1224";Tstart="910";shortTE="F";uid="0b9c5c28-69fe-484d-9d9f-6f66a38ced98"
scaffold_3	RepeatMasker	DNA/Ginger-1	43759962	43760320	535	+	.	ID="RND-1_FAMILY-12";Tend="2060";Tstart="1698";shortTE="F";uid="98b1b3c4-06a7-451f-969a-fe9ffd107625"
scaffold_3	RepeatMasker	DNA/Ginger-1	51306187	51306496	1470	+	.	ID="rnd-5_family-679";Tend="1147";Tstart="844";shortTE="F";uid="7b07acaa-d25c-4159-8545-c06709304556"
scaffold_3	RepeatMasker	DNA/Ginger-1	38362540	38362727	580	+	.	ID="RND-6_FAMILY-8521";Tend="923";Tstart="736";shortTE="F";uid="def04ddf-c6e0-4760-9663-cb8377c5a93b"
scaffold_3	RepeatMasker	DNA/hAT	62106270	62106431	1902	+	.	ID="RND-1_FAMILY-26";Tend="1405";Tstart="699";shortTE="F";uid="e0263e1f-b8f6-4612-968d-7e2e059f5e84"
scaffold_3	RepeatMasker	Unknown	35066380	35066876	3329	+	.	ID="RND-1_FAMILY-413";Tend="1450";Tstart="946";shortTE="F";uid="9dbc653e-0c32-44c5-9b93-339a5a50f8bf"
scaffold_3	RepeatMasker	Retroposon?	62691757	62691986	1682	+	.	ID="RND-1_FAMILY-4";Tend="1501";Tstart="1280";shortTE="F";uid="c0a4281a-b38b-4c0b-8a54-be1cf22126b3"
scaffold_3	RepeatMasker	DNA/Ginger-1	45164663	45164787	1328	+	.	ID="RND-6_FAMILY-4811";Tend="1773";Tstart="888";shortTE="F";uid="b4259aa1-887d-42b9-970d-8247a24aebd3"
scaffold_3	RepeatMasker	DNA/Ginger-1	4377368	4377758	904	+	.	ID="rnd-1_family-9";Tend="1488";Tstart="1267";shortTE="F";uid="0ffe7ccf-ff34-4333-ac7e-e089051db741"
scaffold_3	RepeatMasker	Unknown	35330777	35331009	601	+	.	ID="RND-6_FAMILY-4032";Tend="1062";Tstart="821";shortTE="F";uid="81fc6909-380e-4815-a666-913491714668"
scaffold_3	RepeatMasker	DNA/hAT-hAT19	40058666	40058892	794	+	.	ID="RND-6_FAMILY-1317";Tend="1437";Tstart="1228";shortTE="F";uid="76e20b62-20c4-4f0d-96ac-120f00dabdbd"
scaffold_3	RepeatMasker	DNA/Kolobok-E	57815105	57815212	594	+	.	ID="RND-1_FAMILY-46";Tend="1513";Tstart="1405";shortTE="F";uid="5601f7b7-0237-4bf1-9f63-bea7563bda89"
scaffold_3	RepeatMasker	DNA/Ginger-1	25998964	25999626	1067	+	.	ID="RND-1_FAMILY-21";Tend="2191";Tstart="1545";shortTE="F";uid="d9299b27-6134-4a58-a066-55313a7ef8fd"
scaffold_3	RepeatMasker	Unknown	43567955	43568421	2728	+	.	ID="RND-1_FAMILY-251";Tend="1545";Tstart="1078";shortTE="F";uid="b2cdb985-c431-4042-ae92-d756461e4327"
scaffold_3	RepeatMasker	DNA/Ginger-1	43565866	43566303	2127	+	.	ID="RND-6_FAMILY-4811";Tend="1271";Tstart="852";shortTE="F";uid="ec2ff5ae-0d3b-4561-904e-cad70afc62c4"
scaffold_3	RepeatMasker	DNA/Ginger-1	34268960	34269581	851	+	.	ID="rnd-5_family-679";Tend="1398";Tstart="634";shortTE="F";uid="48401137-48ac-49d1-afee-fb77b8c3ff8a"
scaffold_3	RepeatMasker	Retroposon?	55539449	55539853	1561	+	.	ID="RND-1_FAMILY-4";Tend="1493";Tstart="1024";shortTE="F";uid="206a8833-92b1-4a2c-8342-39c1a9c8c745"
scaffold_3	RepeatMasker	DNA	36533499	36533842	2689	+	.	ID="RND-1_FAMILY-97";Tend="1332";Tstart="986";shortTE="F";uid="ccf45a04-b1dd-435b-a65f-273577be4c00"
scaffold_3	RepeatMasker	Unknown	21850240	21850502	1256	+	.	ID="RND-5_FAMILY-1453";Tend="1157";Tstart="905";shortTE="F";uid="4f04783e-77ea-47c4-ad01-4e99de398a75"
scaffold_3	RepeatMasker	DNA/MULE-MuDR	46471195	46471410	1571	+	.	ID="RND-5_FAMILY-3867";Tend="1355";Tstart="1120";shortTE="F";uid="38931ac9-1c8e-4345-a3fb-2527741be0bd"
scaffold_3	RepeatMasker	DNA/Ginger-1	39118038	39118299	1123	+	.	ID="rnd-5_family-222";Tend="1443";Tstart="1242";shortTE="F";uid="63405480-b256-4d97-8c35-f1f6d13433c5"
scaffold_3	RepeatMasker	LINE/R1	46544581	46544963	1674	+	.	ID="RND-6_FAMILY-9238";Tend="1376";Tstart="991";shortTE="F";uid="d11945a2-c602-44f8-8e3d-225a3566420e"
scaffold_3	RepeatMasker	LTR/Gypsy	2764931	2765288	767	+	.	ID="RND-6_FAMILY-20852";Tend="2826";Tstart="2492";shortTE="F";uid="a56910da-9a14-4624-97c4-92ee5ce1e1cf"
scaffold_3	RepeatMasker	Unknown	44991843	44992159	1254	+	.	ID="RND-6_FAMILY-8261";Tend="1345";Tstart="1023";shortTE="F";uid="590b9f33-3696-4421-92e9-ddf5f7ba5c4a"
scaffold_3	RepeatMasker	DNA/TcMar-m44	57057423	57057636	579	+	.	ID="RND-6_FAMILY-3134";Tend="482";Tstart="301";shortTE="F";uid="83e70793-8098-4c95-8933-357228b67b80"
scaffold_3	RepeatMasker	DNA/Ginger-1	16739639	16739914	1313	+	.	ID="RND-4_FAMILY-839";Tend="1912";Tstart="1656";shortTE="F";uid="2619d4a8-e638-4465-a9fb-69dfef926d2b"
scaffold_3	RepeatMasker	DNA/Ginger-1	41120401	41120595	844	+	.	ID="RND-6_FAMILY-4968";Tend="1119";Tstart="928";shortTE="F";uid="5485bbc1-f03c-4d72-9021-4a285619ce1d"
scaffold_3	RepeatMasker	Unknown	49888403	49888574	623	+	.	ID="RND-1_FAMILY-94";Tend="596";Tstart="432";shortTE="F";uid="7cb2ac75-54f8-469e-8910-8bc244cf178e"
scaffold_3	RepeatMasker	DNA	6156504	6157030	2207	+	.	ID="RND-5_FAMILY-1883";Tend="2427";Tstart="1854";shortTE="F";uid="b3c897aa-b16e-4c6a-be8a-57d51d66b987"
scaffold_3	RepeatMasker	DNA	56608102	56608414	1244	+	.	ID="RND-6_FAMILY-6285";Tend="934";Tstart="621";shortTE="F";uid="708bdca5-e661-4372-a36b-a42319a4e469"
scaffold_3	RepeatMasker	Unknown	14285106	14285314	574	+	.	ID="RND-1_FAMILY-89";Tend="1198";Tstart="983";shortTE="F";uid="9f2401e5-d53c-4baa-ae0c-945e4d81172e"
scaffold_3	RepeatMasker	DNA	19685928	19686424	3383	+	.	ID="RND-1_FAMILY-111";Tend="1426";Tstart="938";shortTE="F";uid="75262d00-e93a-4033-88f9-0ff0d095c290"
scaffold_3	RepeatMasker	DNA/hAT-Tip100	52736346	52736523	564	+	.	ID="RND-1_FAMILY-109";Tend="1206";Tstart="1017";shortTE="F";uid="d09e9fca-1e7e-43b8-aab7-26860a16f13a"
scaffold_3	RepeatMasker	DNA	44870630	44870943	1742	+	.	ID="RND-6_FAMILY-3353";Tend="1261";Tstart="966";shortTE="F";uid="4deff61f-7c72-4ae7-a6e1-2dfac7044f1d"
scaffold_3	RepeatMasker	LINE/RTE-BovB	3319022	3319297	1118	+	.	ID="RND-6_FAMILY-792";Tend="1669";Tstart="1395";shortTE="F";uid="5341d5ac-c22c-4351-b1cb-dddfbea21284"
scaffold_3	RepeatMasker	Unknown	19100394	19101192	5174	+	.	ID="RND-6_FAMILY-3475";Tend="1493";Tstart="709";shortTE="F";uid="be51f7f8-1c1a-4a35-a348-8a9d8c0b48a5"
scaffold_3	RepeatMasker	DNA/Ginger-1	45534146	45534548	824	+	.	ID="rnd-6_family-1075";TEgroup="ctg_3%7Crnd-6_family-1075%7C1";Tend="2128";Tstart="859";shortTE="F";uid="7ea0f733-8f8c-4119-9023-96221689f696"
scaffold_3	RepeatMasker	DNA/hAT	62564744	62565241	1642	+	.	ID="RND-5_FAMILY-3053";Tend="1859";Tstart="1289";shortTE="F";uid="ba97211b-110f-404c-8bdd-7b8ebda291da"
scaffold_3	RepeatMasker	Unknown	5823449	5823592	645	+	.	ID="RND-6_FAMILY-9252";Tend="523";Tstart="367";shortTE="F";uid="5b82908f-307c-4c75-a7b0-dffb233323fd"
scaffold_3	RepeatMasker	Unknown	38671203	38671614	1670	+	.	ID="RND-1_FAMILY-154";Tend="1423";Tstart="1002";shortTE="F";uid="06c4d5f1-ac85-4db6-89a7-9c6c49954e4d"
scaffold_3	RepeatMasker	DNA/Ginger-1	45600556	45601352	4409	+	.	ID="RND-6_FAMILY-1604";Tend="2113";Tstart="1317";shortTE="F";uid="9301c6f3-0d9e-4d66-94c4-0085e1ceae14"
scaffold_3	RepeatMasker	DNA/hAT-Blackjack	46440237	46440437	1392	+	.	ID="RND-6_FAMILY-4441";Tend="2495";Tstart="2294";shortTE="F";uid="dd248f9a-b5c4-450c-8a55-05bcf2dd0582"
scaffold_3	RepeatMasker	Unknown	13719836	13720171	869	+	.	ID="RND-6_FAMILY-7443";Tend="1183";Tstart="808";shortTE="F";uid="50c50fc1-01ed-4168-b89e-b47f223cc195"
scaffold_3	RepeatMasker	Unknown	33447962	33448219	557	+	.	ID="RND-6_FAMILY-5942";Tend="1699";Tstart="1420";shortTE="F";uid="e35a7524-7449-4c00-9928-abcba6d6ca4c"
scaffold_3	RepeatMasker	LINE/RTE-BovB	5694654	5694895	475	+	.	ID="RND-6_FAMILY-792";Tend="1676";Tstart="1415";shortTE="F";uid="6f0c9db0-c30f-4c64-a0b9-068e2084e4d7"
scaffold_3	RepeatMasker	DNA	1982783	1982994	455	+	.	ID="RND-6_FAMILY-6116";Tend="261";Tstart="50";shortTE="F";uid="d45a2bf1-028d-4cc8-9f3a-ce71adc88749"
scaffold_3	RepeatMasker	LTR/Gypsy	27957422	27957530	526	+	.	ID="RND-1_FAMILY-282";Tend="2149";Tstart="2040";shortTE="F";uid="4e354761-16ba-4932-9927-c8203e908b79"
scaffold_3	RepeatMasker	DNA	31659172	31659373	809	+	.	ID="RND-5_FAMILY-2286";Tend="1595";Tstart="1404";shortTE="F";uid="3b9495ec-bc2a-4e53-8686-b036aa8b998b"
scaffold_3	RepeatMasker	DNA/Kolobok-E	62722763	62722954	1217	+	.	ID="RND-1_FAMILY-233";Tend="1105";Tstart="917";shortTE="F";uid="951afe81-3c47-4959-b011-3e9a6c3a7a34"
scaffold_3	RepeatMasker	Unknown	3363726	3364213	1090	+	.	ID="RND-2_FAMILY-24";Tend="1559";Tstart="1074";shortTE="F";uid="93abe8f1-18e4-40e3-8e14-ecb306521aec"
scaffold_3	RepeatMasker	DNA/hAT-Blackjack	9103839	9104133	473	+	.	ID="HAT-12_LMI";Tend="916";Tstart="633";shortTE="F";uid="dac3820f-fb27-4106-973b-d35894ccf83e"
scaffold_3	RepeatMasker	DNA/Sola-1	5651857	5651983	461	+	.	ID="SOLA1-1_AP";Tend="127";Tstart="10";shortTE="F";uid="80bdc0b7-2101-4393-a12d-c0069e82c9e8"
scaffold_3	RepeatMasker	DNA/hAT-Ac	47408382	47408734	2285	+	.	ID="RND-6_FAMILY-8213";Tend="1100";Tstart="795";shortTE="F";uid="c0664de4-5ef5-476d-9090-43cc537182e5"
scaffold_3	RepeatMasker	Unknown	27680572	27681929	5318	+	.	ID="RND-1_FAMILY-342";Tend="1671";Tstart="323";shortTE="F";uid="17c7e3ad-6c16-4970-b673-a1ed611e8019"
scaffold_3	RepeatMasker	DNA/Kolobok-E	15849692	15849937	1163	+	.	ID="RND-1_FAMILY-46";Tend="2205";Tstart="1959";shortTE="F";uid="d2bf7a7a-2dd9-4bc0-bffb-4e995e54f666"
scaffold_3	RepeatMasker	DNA/Merlin	7819506	7820000	3527	+	.	ID="RND-1_FAMILY-25";Tend="1822";Tstart="1331";shortTE="F";uid="78a2c5d0-744b-46de-8647-58c928bc1d41"
scaffold_3	RepeatMasker	LTR/Pao	36219779	36220322	606	+	.	ID="BEL-100_AA-I";Tend="5103";Tstart="4593";shortTE="F";uid="d137725b-4b6e-429b-9008-884124b60e6a"
scaffold_3	RepeatMasker	Unknown	3986458	3986849	2722	+	.	ID="RND-1_FAMILY-156";Tend="1249";Tstart="852";shortTE="F";uid="16e79e92-8a78-482f-a00d-611145dd8363"
scaffold_3	RepeatMasker	DNA/hAT-Tip100	40516385	40516546	632	+	.	ID="RND-1_FAMILY-53";Tend="3362";Tstart="3218";shortTE="F";uid="cd75b66b-dec4-43b1-90e3-e41e8f8c6ba9"
scaffold_3	RepeatMasker	Unknown	7719381	7719683	1855	+	.	ID="RND-6_FAMILY-6068";Tend="1269";Tstart="946";shortTE="F";uid="8c3e1b84-6a80-46d0-9ff6-70d9bb8972ad"
scaffold_3	RepeatMasker	DNA/hAT	22490047	22490216	548	+	.	ID="RND-5_FAMILY-9190";Tend="1068";Tstart="896";shortTE="F";uid="82b3f8ab-29dd-4b46-b984-b2e99f6d4507"
scaffold_3	RepeatMasker	Unknown	13438029	13438552	3936	+	.	ID="RND-5_FAMILY-7089";Tend="1456";Tstart="922";shortTE="F";uid="84a2ff06-c674-40da-ae2c-171b82ff89af"
scaffold_3	RepeatMasker	Unknown	29949761	29950684	4753	+	.	ID="RND-6_FAMILY-2540";Tend="3038";Tstart="2103";shortTE="F";uid="bd8aa924-9206-408c-8781-49061282275e"
scaffold_3	RepeatMasker	DNA/hAT-Tip100	3264051	3264326	1433	+	.	ID="RND-4_FAMILY-1041";Tend="1211";Tstart="927";shortTE="F";uid="960e3ed3-7b50-4bdb-8efa-5b5470a4f60d"
scaffold_3	RepeatMasker	Unknown	57858558	57858833	619	+	.	ID="RND-6_FAMILY-7443";Tend="1183";Tstart="931";shortTE="F";uid="8b87c586-0e25-4b8d-bbd2-73e77bdc0609"
scaffold_3	RepeatMasker	DNA/Ginger-1	30482525	30482698	495	+	.	ID="rnd-5_family-222";Tend="1447";Tstart="1324";shortTE="F";uid="2421f7ef-8665-4c93-bfc6-8b9e019fd993"
scaffold_3	RepeatMasker	DNA/Merlin	12895106	12895317	1172	+	.	ID="RND-1_FAMILY-25";Tend="1170";Tstart="955";shortTE="F";uid="2ed49011-e33d-4877-b1c1-557c2dffbd9e"
scaffold_3	RepeatMasker	DNA/Ginger-1	837361	838432	7208	+	.	ID="rnd-1_family-12";Tend="1891";Tstart="545";shortTE="F";uid="48532247-cf52-44ee-8168-66d277a0674e"
scaffold_3	RepeatMasker	DNA/Ginger-1	55392154	55392476	1780	+	.	ID="RND-6_FAMILY-1075";Tend="1179";Tstart="859";shortTE="F";uid="a62aa6ef-dfc0-45ee-af4b-48a51afee0e2"
scaffold_3	RepeatMasker	Unknown	18949223	18949510	678	+	.	ID="RND-6_FAMILY-9000";Tend="4787";Tstart="4478";shortTE="F";uid="16755afe-5485-4d46-83a5-0ebe7bbc4adc"
scaffold_3	RepeatMasker	LTR/Gypsy	36829078	36829242	470	+	.	ID="RND-6_FAMILY-523";Tend="391";Tstart="214";shortTE="F";uid="168f4140-409b-4663-8e47-ef60416b4a71"
scaffold_3	RepeatMasker	DNA/hAT-Ac	35826683	35826818	719	+	.	ID="RND-6_FAMILY-8213";Tend="1413";Tstart="1274";shortTE="F";uid="0c4a0970-3690-41f1-98e4-dd8536059023"
scaffold_3	RepeatMasker	LINE/I	50796334	50796819	517	+	.	ID="RND-6_FAMILY-6960";TEgroup="ctg_3%7CRND-6_FAMILY-6960%7C1";Tend="1343";Tstart="1062";shortTE="T";uid="326dafc4-ebd8-462c-b184-feafe043da6b"
scaffold_3	RepeatMasker	DNA/Ginger-1	4112349	4113045	1715	+	.	ID="RND-5_FAMILY-679";Tend="2278";Tstart="1557";shortTE="F";uid="4a577c6c-9857-4ae0-98ab-1aaf14e36fc0"
scaffold_3	RepeatMasker	DNA/hAT-Tip100	41741302	41741574	1667	+	.	ID="RND-1_FAMILY-81";Tend="1264";Tstart="989";shortTE="F";uid="33a57550-de54-47b5-900e-08a1fb75da79"
scaffold_3	RepeatMasker	DNA/hAT-Tip100	62232944	62233138	693	+	.	ID="RND-1_FAMILY-110";Tend="1521";Tstart="1031";shortTE="F";uid="4f19d1c7-8fb8-4a19-ac5d-5ccbc2082fb1"
scaffold_3	RepeatMasker	DNA/Ginger-1	25841325	25841965	1715	+	.	ID="RND-6_FAMILY-1075";Tend="1373";Tstart="748";shortTE="F";uid="9d6293f1-7a33-4bd9-95dc-21ddd24d9ebb"
scaffold_3	RepeatMasker	Unknown	43947505	43947833	1104	+	.	ID="RND-1_FAMILY-178";Tend="1261";Tstart="931";shortTE="F";uid="0894d45d-ae31-4146-a4ed-34dd2b865708"
scaffold_3	RepeatMasker	DNA/Ginger-1	35908014	35908719	3179	+	.	ID="rnd-1_family-9";Tend="1532";Tstart="838";shortTE="F";uid="e11b7997-0304-4dfb-ae7f-73db1c692a03"
scaffold_3	RepeatMasker	DNA/Ginger-1	30959438	30960317	3746	+	.	ID="RND-1_FAMILY-376";Tend="2554";Tstart="1698";shortTE="F";uid="322bfb2f-879d-49ba-96ba-8c3079cf3823"
scaffold_3	RepeatMasker	DNA/Ginger-1	49343220	49343947	4272	+	.	ID="RND-6_FAMILY-8521";Tend="1531";Tstart="742";shortTE="F";uid="c5bc1d2b-9dfd-41aa-aea8-4cf210927ecb"
scaffold_3	RepeatMasker	DNA/Kolobok-E	58271408	58271742	555	+	.	ID="RND-5_FAMILY-6983";Tend="1138";Tstart="792";shortTE="F";uid="0b690b70-5a4b-489f-9e53-1aa321f6068e"
scaffold_3	RepeatMasker	DNA/hAT-Tip100	20659902	20660694	4858	+	.	ID="RND-6_FAMILY-6046";Tend="1771";Tstart="981";shortTE="F";uid="de89b9fb-1328-4d97-be22-e3270cc7bf57"
scaffold_3	RepeatMasker	Retroposon?	58070792	58071357	1577	+	.	ID="RND-1_FAMILY-4";Tend="1494";Tstart="848";shortTE="F";uid="6fedda04-4738-4bc0-b4e5-d8f1d99779d5"
scaffold_3	RepeatMasker	DNA	38038858	38039304	793	+	.	ID="RND-4_FAMILY-220";Tend="1430";Tstart="907";shortTE="F";uid="fd41c768-c53f-4a0c-89d0-916bc4c40fe8"
scaffold_3	RepeatMasker	DNA/Ginger-1	25022175	25022501	1418	+	.	ID="rnd-5_family-679";Tend="1178";Tstart="936";shortTE="F";uid="6d1391a7-b76c-4817-b87c-1ca5d56dfba4"
scaffold_3	RepeatMasker	DNA/Ginger-1	52348412	52348660	1187	+	.	ID="RND-6_FAMILY-2321";Tend="1267";Tstart="1033";shortTE="F";uid="0c734276-971d-4f71-b5c6-20bd0f756360"
scaffold_3	RepeatMasker	DNA/hAT-Tip100	59915584	59915794	1297	+	.	ID="RND-5_FAMILY-588";Tend="1074";Tstart="862";shortTE="F";uid="e778ce95-ba0d-47ad-b0ff-f4dc30cb3efa"
scaffold_3	RepeatMasker	DNA/Ginger-1	43813600	43813715	420	+	.	ID="RND-6_FAMILY-1604";Tend="992";Tstart="728";shortTE="F";uid="30193e18-3a8e-496a-9ab8-6e210b8517db"
scaffold_3	RepeatMasker	Retroposon?	25526865	25527677	4784	+	.	ID="RND-3_FAMILY-175";Tend="2175";Tstart="1383";shortTE="F";uid="b998abf1-39ee-4c8e-9aec-9fa79e7a9763"
scaffold_3	RepeatMasker	DNA/Ginger-1	4294431	4294533	535	+	.	ID="RND-1_FAMILY-6";Tend="2201";Tstart="2101";shortTE="F";uid="c411d0f5-c5ac-4460-bf93-6d0b5d5f9715"
scaffold_3	RepeatMasker	Unknown	4350665	4350934	1386	+	.	ID="RND-1_FAMILY-420";Tend="1573";Tstart="1271";shortTE="F";uid="f52471ed-842a-44e6-bf28-14b3932c65d8"
scaffold_3	RepeatMasker	Unknown	19058684	19058835	589	+	.	ID="RND-4_FAMILY-183";Tend="1048";Tstart="882";shortTE="F";uid="9d1b87c7-57bb-4b72-9457-a50646755b5f"
scaffold_3	RepeatMasker	Unknown	41569307	41569481	674	+	.	ID="RND-6_FAMILY-3253";Tend="1113";Tstart="959";shortTE="F";uid="a215a02b-3766-4fbd-9ccf-900738a1767b"
scaffold_3	RepeatMasker	Unknown	22180944	22181467	1647	+	.	ID="RND-5_FAMILY-243";Tend="1984";Tstart="1436";shortTE="F";uid="d985264c-f459-4315-9679-3fe687f4c3ef"
scaffold_3	RepeatMasker	DNA/Ginger-1	40435253	40436038	4265	+	.	ID="RND-6_FAMILY-8521";Tend="1532";Tstart="753";shortTE="F";uid="2d0472da-b283-4d6e-a085-92de0c5416cf"
scaffold_3	RepeatMasker	Unknown	62562583	62562968	3023	+	.	ID="RND-1_FAMILY-195";Tend="1387";Tstart="1002";shortTE="F";uid="9b976457-ecbe-4153-a2fd-125eff7a9daf"
scaffold_3	RepeatMasker	LTR/Copia	56771869	56772031	427	+	.	ID="RND-6_FAMILY-623";Tend="1376";Tstart="1230";shortTE="F";uid="2609b19c-ff09-4088-86a1-41f572bb7a52"
scaffold_3	RepeatMasker	DNA/Ginger-1	18584898	18585229	1246	+	.	ID="RND-1_FAMILY-12";Tend="1374";Tstart="1019";shortTE="F";uid="8528584a-3409-44f5-bb50-5dae7b2e155a"
scaffold_3	RepeatMasker	DNA/P	43500508	43501870	11085	+	.	ID="RND-1_FAMILY-255";Tend="2021";Tstart="663";shortTE="F";uid="e01fec13-5f1b-4198-91d5-2b7b439615bf"
scaffold_3	RepeatMasker	Unknown	14437586	14437945	2238	+	.	ID="RND-1_FAMILY-167";Tend="1264";Tstart="857";shortTE="F";uid="d2891004-9b8c-4234-9e16-2fc5b72b3a49"
scaffold_3	RepeatMasker	DNA/Ginger-1	37680843	37681132	1431	+	.	ID="RND-5_FAMILY-679";Tend="1131";Tstart="848";shortTE="F";uid="4bd51098-98dd-4e98-a713-bcfc56984db5"
scaffold_3	RepeatMasker	LINE/CR1	21212263	21212375	797	+	.	ID="RND-6_FAMILY-11063";Tend="970";Tstart="858";shortTE="F";uid="18221ee1-5b5f-40c9-a123-fc32de1fabc7"
scaffold_3	RepeatMasker	DNA	32861634	32861942	2346	+	.	ID="RND-6_FAMILY-756";Tend="1265";Tstart="955";shortTE="F";uid="68d94fac-d3ec-4617-8db8-a3f0d48b7cc1"
scaffold_3	RepeatMasker	DNA/hAT-hAT19	6658764	6659039	1048	+	.	ID="DNA8-64B_AP";Tend="289";Tstart="1";shortTE="F";uid="0ab9c036-a707-46fc-a744-24d066cbc960"
scaffold_3	RepeatMasker	DNA/Ginger-1	21232202	21232419	722	+	.	ID="rnd-1_family-9";Tend="1155";Tstart="976";shortTE="F";uid="44ecf103-6e33-46d6-8b51-9650fa59cb58"
scaffold_3	RepeatMasker	LINE/I	47377406	47377547	416	+	.	ID="RND-6_FAMILY-5409";Tend="100";Tstart="10";shortTE="F";uid="55bdbe17-77fa-40f9-86f4-cf183957e8e6"
scaffold_3	RepeatMasker	Unknown	37593162	37593286	479	+	.	ID="RND-6_FAMILY-8261";Tend="1055";Tstart="929";shortTE="F";uid="aeecc27f-05ba-4759-8fac-324f85269f87"
scaffold_3	RepeatMasker	Unknown	28560570	28560828	2125	+	.	ID="RND-1_FAMILY-136";Tend="3373";Tstart="3115";shortTE="F";uid="97cc280d-419d-41e2-bc3f-17aa0f96f83a"
scaffold_3	RepeatMasker	DNA/hAT	1571646	1572090	3077	+	.	ID="RND-1_FAMILY-139";Tend="1358";Tstart="902";shortTE="F";uid="59f330c3-33c4-4fde-9783-48874767c2c4"
scaffold_3	RepeatMasker	DNA/hAT	38639184	38639599	1181	+	.	ID="RND-1_FAMILY-26";Tend="2024";Tstart="1596";shortTE="F";uid="dbf0e9d6-25cd-4d75-afa7-b6a2bc41bdec"
scaffold_3	RepeatMasker	DNA/hAT	20972805	20973183	2471	+	.	ID="RND-5_FAMILY-9190";Tend="1262";Tstart="891";shortTE="F";uid="7afea35f-bc4e-4172-9bea-57f121f7bafd"
scaffold_3	RepeatMasker	Unknown	6328373	6328674	1155	+	.	ID="RND-1_FAMILY-260";Tend="1316";Tstart="1026";shortTE="F";uid="6c571e0a-b598-4e92-9e14-4f992d515cde"
scaffold_3	RepeatMasker	DNA/MULE-NOF	18546351	18546748	1117	+	.	ID="RND-6_FAMILY-14302";Tend="728";Tstart="330";shortTE="F";uid="ca126236-7d24-4c5e-acd6-ac9daff00b7a"
scaffold_3	RepeatMasker	DNA/hAT	2764254	2764932	1556	+	.	ID="RND-1_FAMILY-26";Tend="1963";Tstart="1253";shortTE="F";uid="055c815f-0ae1-4f2f-a618-65871668e6f8"
scaffold_3	RepeatMasker	DNA/Ginger-1	1828596	1829844	7429	+	.	ID="RND-6_FAMILY-2321";Tend="2155";Tstart="902";shortTE="F";uid="6310bc68-f390-475a-9411-a0ee272ae7f0"
scaffold_3	RepeatMasker	DNA/Ginger-1	20482023	20483300	7428	+	.	ID="RND-6_FAMILY-1075";Tend="2131";Tstart="858";shortTE="F";uid="a05d4641-f4a7-485c-acd7-3154aaaab331"
scaffold_3	RepeatMasker	DNA/hAT-Tip100	21708950	21709105	915	+	.	ID="RND-5_FAMILY-588";Tend="1015";Tstart="863";shortTE="F";uid="9df51ba8-0228-4bed-9af2-99a489a0d42f"
scaffold_3	RepeatMasker	DNA/hAT	28333758	28333922	447	+	.	ID="RND-5_FAMILY-9190";Tend="1858";Tstart="1704";shortTE="F";uid="3e770545-cded-412c-8351-b17f17bff083"
scaffold_3	RepeatMasker	DNA/Ginger-1	5028667	5028849	480	+	.	ID="rnd-1_family-9";Tend="1088";Tstart="835";shortTE="F";uid="febb83c8-f580-4457-9915-23c3f5fa0146"
scaffold_3	RepeatMasker	Unknown	55049109	55049972	1326	+	.	ID="RND-1_FAMILY-89";Tend="1833";Tstart="941";shortTE="F";uid="7471fa08-4145-4305-aa3e-89c7c6d8aa42"
scaffold_3	RepeatMasker	DNA/TcMar-Mariner	32774457	32774631	510	+	.	ID="MARINER-1_HMM";Tend="804";Tstart="631";shortTE="F";uid="72b2d164-e43a-4d1f-ab87-f4e1ddb93d25"
scaffold_3	RepeatMasker	LINE/I	47377759	47382765	425	+	.	ID="RND-6_FAMILY-13927";TEgroup="ctg_3%7CRND-6_FAMILY-13927%7C2";Tend="4579";Tstart="22";shortTE="T";uid="99c8ee1a-21b2-4cdd-bb90-aa6e22f42e79"
scaffold_3	RepeatMasker	Unknown	57097204	57097459	1843	+	.	ID="RND-5_FAMILY-6052";Tend="1666";Tstart="1393";shortTE="F";uid="8662ae5e-cea8-4e57-b32e-11534d5248e4"
scaffold_3	RepeatMasker	DNA	11632398	11633046	983	+	.	ID="RND-1_FAMILY-84";Tend="2067";Tstart="1462";shortTE="F";uid="45fc399c-84d3-4b19-ac40-b2f3d0104684"
scaffold_3	RepeatMasker	DNA/hAT	59902209	59902395	1209	+	.	ID="RND-1_FAMILY-7";Tend="1039";Tstart="856";shortTE="F";uid="5bed90d3-3981-4940-8f79-5a0ba4378be6"
scaffold_3	RepeatMasker	DNA/hAT-hAT19	18918976	18919376	473	+	.	ID="RND-5_FAMILY-521";Tend="972";Tstart="586";shortTE="F";uid="5df6ec4a-b23a-4880-bd73-baf374fa0306"
scaffold_3	RepeatMasker	DNA/Ginger-1	25209232	25210170	3130	+	.	ID="rnd-5_family-679";Tend="2257";Tstart="1445";shortTE="F";uid="0faf9c1b-461a-4162-8c5e-697e02361e46"
scaffold_3	RepeatMasker	DNA/Ginger-1	18179733	18180269	1875	+	.	ID="RND-6_FAMILY-10588";Tend="1185";Tstart="657";shortTE="F";uid="f22152b0-f49b-4453-baef-00fcac1310e9"
scaffold_3	RepeatMasker	LINE/RTE-BovB	3040921	3041328	1292	+	.	ID="RND-6_FAMILY-792";Tend="1665";Tstart="1279";shortTE="F";uid="ad2fc426-3dd1-4a71-a6b6-df273d7730ac"
scaffold_3	RepeatMasker	DNA/Ginger-1	55241231	55241880	2931	+	.	ID="RND-6_FAMILY-2321";Tend="1519";Tstart="862";shortTE="F";uid="d0396422-5b35-4c9d-b6c6-27dc466c9d3d"
scaffold_3	RepeatMasker	DNA/Ginger-1	51625394	51625766	1594	+	.	ID="RND-5_FAMILY-679";Tend="1210";Tstart="864";shortTE="F";uid="ebbe3f10-3e26-49c9-bd59-59beeda54506"
scaffold_3	RepeatMasker	DNA/hAT-hATm	43518550	43518861	469	+	.	ID="HAT-4C_AP";Tend="4014";Tstart="3703";shortTE="F";uid="1d5d2355-6fef-4053-ae2f-0e8a627f60a8"
scaffold_3	RepeatMasker	Unknown	21529816	21530149	1158	+	.	ID="RND-6_FAMILY-273";Tend="1353";Tstart="1158";shortTE="F";uid="1c13cc3f-5217-47c9-85a6-4609fbcc4663"
scaffold_3	RepeatMasker	DNA/Ginger-1	27972656	27973792	7919	+	.	ID="RND-6_FAMILY-1604";Tend="2018";Tstart="873";shortTE="F";uid="24bb64ae-342e-40ff-880c-c5e2370ab1c9"
scaffold_3	RepeatMasker	DNA	41310408	41310870	2826	+	.	ID="RND-1_FAMILY-111";Tend="1429";Tstart="975";shortTE="F";uid="2f83bcac-335c-492e-ad60-f8cb25076327"
scaffold_3	RepeatMasker	LINE/RTE-BovB	18370340	18370606	1076	+	.	ID="RND-6_FAMILY-792";Tend="1599";Tstart="1339";shortTE="F";uid="28d303ec-4d68-46a9-8b90-239b2100b89c"
scaffold_3	RepeatMasker	DNA/Ginger-1	62796051	62796166	679	+	.	ID="rnd-5_family-679";Tend="2241";Tstart="2138";shortTE="F";uid="8047cace-20ee-4ff8-9300-ba4f78e0c2a4"
scaffold_3	RepeatMasker	DNA	42998094	42998500	976	+	.	ID="RND-4_FAMILY-220";Tend="1290";Tstart="925";shortTE="F";uid="838d472d-8607-4fbd-a350-846a14368a1b"
scaffold_3	RepeatMasker	Unknown	21973722	21974272	3077	+	.	ID="RND-1_FAMILY-341";Tend="1716";Tstart="1144";shortTE="F";uid="a2fe0abe-9149-42c6-b9e2-49faa37552dc"
scaffold_3	RepeatMasker	Unknown	25949835	25950239	1357	+	.	ID="RND-1_FAMILY-251";TEgroup="ctg_3%7CRND-1_FAMILY-251%7C2";Tend="1607";Tstart="971";shortTE="F";uid="d99f22c2-88c6-4114-b582-63ccd38a5888"
scaffold_3	RepeatMasker	DNA/hAT	6915751	6915870	564	+	.	ID="rnd-1_family-7";Tend="2265";Tstart="2147";shortTE="F";uid="30ad6c37-534b-4613-a40b-ebb308882708"
scaffold_3	RepeatMasker	DNA/hAT-Tip100	8336450	8336574	572	+	.	ID="RND-6_FAMILY-2";Tend="1089";Tstart="958";shortTE="F";uid="d4f6a61c-d037-4364-9846-e3ddb89edac6"
scaffold_3	RepeatMasker	DNA/hAT-Charlie	9065752	9066078	2614	+	.	ID="RND-6_FAMILY-398";Tend="827";Tstart="505";shortTE="F";uid="d39fb0f3-218b-47b2-9263-c21a8e343819"
scaffold_3	RepeatMasker	DNA	58054140	58054440	758	+	.	ID="ttaa4c_ap";Tend="361";Tstart="76";shortTE="F";uid="10b697b6-aa3d-44ff-8f42-2eabbd31926d"
scaffold_3	RepeatMasker	DNA/Ginger-1	57579521	57579977	2006	+	.	ID="RND-5_FAMILY-222";Tend="1446";Tstart="959";shortTE="F";uid="53dbcf87-db20-4316-a91a-446959d5bc25"
scaffold_3	RepeatMasker	Retroposon?	1672754	1673178	1136	+	.	ID="RND-3_FAMILY-175";Tend="1382";Tstart="846";shortTE="F";uid="e1d6251c-0881-48b4-be11-15634f05930d"
scaffold_3	RepeatMasker	DNA/Ginger-1	54273181	54273793	2660	+	.	ID="RND-1_FAMILY-9";Tend="1534";Tstart="894";shortTE="F";uid="eb04a7e3-b419-40a0-8674-d27c210f36e7"
scaffold_3	RepeatMasker	Unknown	46560712	46561113	462	+	.	ID="RND-5_FAMILY-1178";TEgroup="ctg_3%7CRND-5_FAMILY-1178%7C1";Tend="1911";Tstart="821";shortTE="T";uid="a7f7bbb7-edfc-4b53-8c76-9bf79d0b92cc"
scaffold_3	RepeatMasker	DNA/hAT-Tip100	47335077	47336104	3134	+	.	ID="RND-6_FAMILY-810";TEgroup="ctg_3%7CRND-6_FAMILY-810%7C3";Tend="3742";Tstart="712";shortTE="F";uid="83222afc-08cc-4a30-9a3f-b8767af392ef"
scaffold_3	RepeatMasker	DNA/Ginger-1	8152042	8152629	2819	+	.	ID="RND-1_FAMILY-9";Tend="1550";Tstart="976";shortTE="F";uid="95c8b963-2171-4fed-b4ba-dcb2a9f594a9"
scaffold_3	RepeatMasker	Unknown	4452232	4452393	1097	+	.	ID="RND-6_FAMILY-943";Tend="1088";Tstart="921";shortTE="F";uid="7431c138-1b82-45cf-ad3f-ab68cfe9757d"
scaffold_3	RepeatMasker	Unknown	27245147	27245887	4483	+	.	ID="RND-6_FAMILY-3282";Tend="1487";Tstart="746";shortTE="F";uid="b46a6b82-4243-4545-80aa-0912c0140c6f"
scaffold_3	RepeatMasker	DNA/Ginger-1	18228845	18229163	1559	+	.	ID="RND-5_FAMILY-222";Tend="1224";Tstart="917";shortTE="F";uid="d259acbf-f4fb-48ea-a9e4-041f191fdd7f"
scaffold_3	RepeatMasker	DNA/Ginger-1	13895674	13896016	1727	+	.	ID="RND-5_FAMILY-222";Tend="1244";Tstart="914";shortTE="F";uid="a558c323-6d4c-4738-b3d6-2a01bd66af29"
scaffold_3	RepeatMasker	Unknown	21376056	21376466	1003	+	.	ID="RND-6_FAMILY-12201";Tend="1687";Tstart="1277";shortTE="F";uid="d3940653-5c90-4856-ba71-0539f80fd4bf"
scaffold_3	RepeatMasker	DNA/hAT	22336472	22336590	491	+	.	ID="RND-5_FAMILY-4219";Tend="1537";Tstart="1419";shortTE="F";uid="1f45a74b-36d7-46ad-aebc-7f4549683aa8"
scaffold_3	RepeatMasker	DNA	4388121	4388262	434	+	.	ID="RND-1_FAMILY-84";Tend="2954";Tstart="2812";shortTE="F";uid="a376cd95-0067-44c5-838e-8c88a73400ea"
scaffold_3	RepeatMasker	LTR/Gypsy	36226782	36226940	576	+	.	ID="RND-5_FAMILY-2750";Tend="3211";Tstart="3060";shortTE="F";uid="1b66e700-6abc-438b-a611-54a1ae4cca7a"
scaffold_3	RepeatMasker	Unknown	46177135	46177621	609	+	.	ID="RND-6_FAMILY-8929";Tend="1398";Tstart="921";shortTE="F";uid="13a6e963-35cf-4700-9110-527a1e0aab41"
scaffold_3	RepeatMasker	DNA	42462657	42463010	1931	+	.	ID="RND-1_FAMILY-97";Tend="1387";Tstart="1003";shortTE="F";uid="6fec91ad-d670-4814-bd64-53fad25ed7ef"
scaffold_3	RepeatMasker	Unknown	34051438	34051629	465	+	.	ID="RND-6_FAMILY-7443";Tend="1675";Tstart="1492";shortTE="F";uid="0010afef-1dd1-4118-9c02-3e8f93a04823"
scaffold_3	RepeatMasker	LTR/Pao	44560082	44561991	16534	+	.	ID="RND-5_FAMILY-7548";Tend="5053";Tstart="3124";shortTE="F";uid="bfe8945d-2d6a-4b46-8a41-1a02b96280eb"
scaffold_3	RepeatMasker	DNA/Ginger-1	61239568	61240121	3313	+	.	ID="RND-6_FAMILY-4811";Tend="1417";Tstart="855";shortTE="F";uid="5d91753d-1096-4420-9863-6c9e8b46eeeb"
scaffold_3	RepeatMasker	DNA	61107077	61107231	773	+	.	ID="RND-1_FAMILY-188";Tend="2162";Tstart="2009";shortTE="F";uid="faf0ffc2-f1ea-4465-bba9-f85f0f2d05d5"
scaffold_3	RepeatMasker	DNA/hAT-Tip100	4615306	4615579	1058	+	.	ID="RND-1_FAMILY-81";Tend="1261";Tstart="989";shortTE="F";uid="033057b1-a580-404f-af84-067385a029bf"
scaffold_3	RepeatMasker	Unknown	45269119	45269251	763	+	.	ID="RND-6_FAMILY-4935";Tend="1116";Tstart="1003";shortTE="F";uid="04af5bcd-449a-497c-8429-58c6902db637"
scaffold_3	RepeatMasker	DNA/hAT-Blackjack	18407046	18407642	2357	+	.	ID="RND-6_FAMILY-5346";Tend="1373";Tstart="781";shortTE="F";uid="15764452-d56a-47e7-baf6-fb99f75347df"
scaffold_3	RepeatMasker	DNA	32047886	32048147	945	+	.	ID="RND-4_FAMILY-220";Tend="1225";Tstart="972";shortTE="F";uid="ebc91e3c-ba93-4d46-b9b1-8571ce04b549"
scaffold_3	RepeatMasker	Unknown	721689	722071	1163	+	.	ID="RND-6_FAMILY-7443";Tend="1188";Tstart="811";shortTE="F";uid="3e180574-8532-4684-916b-5db1a42aecbb"
scaffold_3	RepeatMasker	Retroposon?	2939289	2939451	414	+	.	ID="RND-1_FAMILY-421";Tend="327";Tstart="159";shortTE="F";uid="07cbbeb0-026a-472c-a023-1a60d36afc1b"
scaffold_3	RepeatMasker	Unknown	25491050	25491931	4594	+	.	ID="RND-2_FAMILY-24";Tend="1709";Tstart="721";shortTE="F";uid="a8626fea-3b0b-43cc-9a4d-93aeb9550091"
scaffold_3	RepeatMasker	DNA/Ginger-1	41131810	41132020	901	+	.	ID="RND-5_FAMILY-679";Tend="1074";Tstart="836";shortTE="F";uid="2bc7a2ed-4a01-47b0-9872-1de600a4f5aa"
scaffold_3	RepeatMasker	DNA/Ginger-1	39537522	39537693	798	+	.	ID="rnd-6_family-8521";Tend="1536";Tstart="1432";shortTE="F";uid="22b5e8c9-31ce-47e8-834e-f680f26513c8"
scaffold_3	RepeatMasker	LINE/RTE-BovB	44693683	44694075	1416	+	.	ID="RND-6_FAMILY-792";Tend="1761";Tstart="1383";shortTE="F";uid="8d88703a-2ddb-44ce-a386-eeda617dbd3d"
scaffold_3	RepeatMasker	DNA/hAT	62309168	62309335	430	+	.	ID="RND-5_FAMILY-4219";Tend="1523";Tstart="1339";shortTE="F";uid="ef3cb510-a909-409f-82ec-6c1598bcc794"
scaffold_3	RepeatMasker	Unknown	24520448	24520752	1406	+	.	ID="RND-5_FAMILY-3910";Tend="1409";Tstart="1129";shortTE="F";uid="8cdab02b-dcda-4016-9ebb-db9741d2c4aa"
scaffold_3	RepeatMasker	DNA/Ginger-1	23763585	23763734	806	+	.	ID="RND-6_FAMILY-1075";Tend="2153";Tstart="2011";shortTE="F";uid="cb5d8b5a-1695-4f72-a856-49b94c48cd81"
scaffold_3	RepeatMasker	DNA/Ginger-1	53628930	53629462	2768	+	.	ID="rnd-6_family-2321";Tend="1357";Tstart="867";shortTE="F";uid="cf3a284c-e1ee-4719-ab35-a39df8d4cdcc"
scaffold_3	RepeatMasker	LINE/RTE-BovB	49428091	49428777	1503	+	.	ID="RND-6_FAMILY-792";Tend="1628";Tstart="950";shortTE="F";uid="f7a7c606-c13b-4d9c-b51f-166db532d935"
scaffold_3	RepeatMasker	Unknown	29956836	29956977	715	+	.	ID="RND-1_FAMILY-166";Tend="430";Tstart="289";shortTE="F";uid="ab35346f-8e2a-4f23-8cca-f33be71ac402"
scaffold_3	RepeatMasker	Unknown	11418008	11418190	519	+	.	ID="RND-1_FAMILY-276";Tend="1251";Tstart="1020";shortTE="F";uid="2d54bf9a-98df-4c6e-b45e-2db5747d86a4"
scaffold_3	RepeatMasker	DNA/Ginger-1	43807773	43808239	1810	+	.	ID="RND-5_FAMILY-222";Tend="1446";Tstart="906";shortTE="F";uid="24bd0f56-dd31-40a7-8fc0-74fd5f02bfc5"
scaffold_3	RepeatMasker	DNA	27888214	27888472	793	+	.	ID="RND-4_FAMILY-220";Tend="1414";Tstart="1171";shortTE="F";uid="30c79d67-12ae-4365-be4f-4b4f009ca057"
scaffold_3	RepeatMasker	DNA/TcMar-Mariner	43459045	43459227	1641	+	.	ID="NMAR-2_HMEL";Tend="1826";Tstart="1641";shortTE="F";uid="5f24cd09-8359-472a-958c-957a49f67fd0"
scaffold_3	RepeatMasker	DNA/TcMar-Tc1	1459683	1460912	8231	+	.	ID="RND-6_FAMILY-4495";Tend="2395";Tstart="1092";shortTE="F";uid="edfd38e8-ede4-4fc3-89d0-1721cfe14a9b"
scaffold_3	RepeatMasker	LINE/RTE-BovB	55334687	55334892	443	+	.	ID="RND-6_FAMILY-792";Tend="1692";Tstart="1481";shortTE="F";uid="67f0ea01-7bd1-4e3b-ae5b-84209e7c2a59"
scaffold_3	RepeatMasker	DNA/Kolobok-E	45218709	45219614	1497	+	.	ID="RND-5_FAMILY-1059";TEgroup="ctg_3%7CRND-5_FAMILY-1059%7C1";Tend="2131";Tstart="1080";shortTE="F";uid="b52df25e-bac0-4f72-b38c-4e22d1918cda"
scaffold_3	RepeatMasker	Retroposon?	61550548	61551004	1654	+	.	ID="RND-1_FAMILY-4";Tend="1296";Tstart="829";shortTE="F";uid="91d2a29a-1501-4aef-92fe-30ff693f8817"
scaffold_3	RepeatMasker	DNA/Ginger-1	45112142	45112459	971	+	.	ID="RND-5_FAMILY-679";Tend="1173";Tstart="847";shortTE="F";uid="7638e92a-f6d1-4781-802c-4e223086935b"
scaffold_3	RepeatMasker	DNA/hAT-Tip100	31071868	31071969	515	+	.	ID="RND-1_FAMILY-109";Tend="1156";Tstart="1056";shortTE="F";uid="54c2acda-d29d-4f8a-9fc5-23ca76daa03f"
scaffold_3	RepeatMasker	Unknown	28909052	28909909	4113	+	.	ID="RND-6_FAMILY-1649";Tend="1572";Tstart="657";shortTE="F";uid="ffcc78ef-b74b-45d0-8c92-5136db504d2d"
scaffold_3	RepeatMasker	LINE/RTE-BovB	55807547	55807664	557	+	.	ID="RND-6_FAMILY-792";Tend="1235";Tstart="1121";shortTE="F";uid="905c8954-3a8c-4ee6-8d98-b1e9f9419456"
scaffold_3	RepeatMasker	Unknown	44589039	44589314	1196	+	.	ID="RND-4_FAMILY-446";Tend="1253";Tstart="944";shortTE="F";uid="5ec60af3-7db0-4afd-812d-a143d3df8383"
scaffold_3	RepeatMasker	DNA/Ginger-1	35329499	35330282	5080	+	.	ID="rnd-1_family-6";Tend="2097";Tstart="1326";shortTE="F";uid="d417ba3a-070a-40da-b74e-275ed16d28bc"
scaffold_3	RepeatMasker	Unknown	2680188	2680366	751	+	.	ID="RND-6_FAMILY-12635";Tend="1546";Tstart="1373";shortTE="F";uid="d6bc1421-7186-4451-ba49-43469c9f0262"
scaffold_3	RepeatMasker	Unknown	9817787	9818106	670	+	.	ID="RND-6_FAMILY-7443";Tend="1158";Tstart="810";shortTE="F";uid="312affb5-a0b8-4c13-a36d-ecdeeea35648"
scaffold_3	RepeatMasker	Unknown	28485244	28485449	863	+	.	ID="RND-5_FAMILY-1453";Tend="1151";Tstart="954";shortTE="F";uid="560e5677-4ec9-4df6-8b98-913d3c890c95"
scaffold_3	RepeatMasker	DNA/Ginger-1	25684622	25685283	2906	+	.	ID="rnd-6_family-4968";Tend="2242";Tstart="956";shortTE="F";uid="591dd770-0ff4-43e0-b363-9b3a42e03a3d"
scaffold_3	RepeatMasker	LINE/RTE-BovB	36697122	36697922	570	+	.	ID="RND-5_FAMILY-52";Tend="1432";Tstart="916";shortTE="F";uid="353f51c7-90cd-498a-9fc6-06769e1a35b5"
scaffold_3	RepeatMasker	DNA/Ginger-1	39288478	39289549	5724	+	.	ID="rnd-1_family-8";Tend="2223";Tstart="1111";shortTE="F";uid="1dd3a2d7-5a76-4d33-a7ab-c5ca1a4b263b"
scaffold_3	RepeatMasker	Unknown	41409631	41410375	1965	+	.	ID="RND-6_FAMILY-2011";Tend="1671";Tstart="857";shortTE="F";uid="d31b6e13-63c7-40bd-bd0c-dae9a832de93"
scaffold_3	RepeatMasker	DNA/Ginger-1	7528238	7528536	1376	+	.	ID="RND-5_FAMILY-679";Tend="2276";Tstart="1982";shortTE="F";uid="e1ab28b9-cfa5-4105-bab5-d6f5e021d6ca"
scaffold_3	RepeatMasker	DNA/MULE-MuDR	28454895	28455045	614	+	.	ID="RND-5_FAMILY-400";Tend="1120";Tstart="962";shortTE="F";uid="ceae1340-9ba9-433a-94d0-5d3216355a06"
scaffold_3	RepeatMasker	Unknown	31559104	31559414	1536	+	.	ID="RND-6_FAMILY-14172";Tend="1226";Tstart="918";shortTE="F";uid="ce7b9749-752f-436b-98cd-ad47b11c8d4d"
scaffold_3	RepeatMasker	DNA/Ginger-1	28956612	28956792	714	+	.	ID="RND-5_FAMILY-222";Tend="1069";Tstart="884";shortTE="F";uid="65a37953-56c5-45c8-8c2d-5fb937dc80bf"
scaffold_3	RepeatMasker	Unknown	15897638	15898883	3346	+	.	ID="RND-6_FAMILY-382";Tend="1770";Tstart="21";shortTE="F";uid="e702c9ba-dc31-45f8-82ff-74146bad6a7d"
scaffold_3	RepeatMasker	DNA	21288174	21289150	5902	+	.	ID="RND-6_FAMILY-3353";Tend="1777";Tstart="802";shortTE="F";uid="6a155efc-917c-4198-bd7c-a902166bf30d"
scaffold_3	RepeatMasker	DNA/Ginger-1	48154857	48155340	2275	+	.	ID="RND-5_FAMILY-222";Tend="1444";Tstart="914";shortTE="F";uid="13a2df41-4ad8-4a13-a546-2ec5e1b96638"
scaffold_3	RepeatMasker	Unknown	3625952	3626142	534	+	.	ID="RND-6_FAMILY-7443";Tend="1014";Tstart="810";shortTE="F";uid="e8b99276-c803-4618-b8b6-ccdaa084a178"
scaffold_3	RepeatMasker	Unknown	38143303	38143522	598	+	.	ID="RND-1_FAMILY-260";Tend="1723";Tstart="1483";shortTE="F";uid="b8ce201e-b838-40bc-b536-4fe9f46ae0a7"
scaffold_3	RepeatMasker	Unknown	27740345	27740786	1106	+	.	ID="RND-6_FAMILY-3525";Tend="2089";Tstart="1715";shortTE="F";uid="f76294ad-32a5-421e-b5a6-5329bf14513a"
scaffold_3	RepeatMasker	Unknown	18298529	18298631	482	+	.	ID="RND-6_FAMILY-2540";Tend="435";Tstart="336";shortTE="F";uid="58d817c6-c952-4c31-9c37-0b1b8f0cb86b"
scaffold_3	RepeatMasker	DNA/PiggyBac	15024222	15024751	2053	+	.	ID="RND-1_FAMILY-264";Tend="1511";Tstart="977";shortTE="F";uid="d360c474-4acc-4673-9b2f-371b744a1421"
scaffold_3	RepeatMasker	DNA/Ginger-1	7520813	7521496	3896	+	.	ID="RND-6_FAMILY-8521";Tend="1503";Tstart="807";shortTE="F";uid="8bf7af10-a921-402a-be2c-6d0cbeb534e8"
scaffold_3	RepeatMasker	DNA/hAT-Tip100	36909581	36909836	520	+	.	ID="DNA8-13_AP";Tend="571";Tstart="312";shortTE="F";uid="4150eb6e-4f59-49e6-b603-49599064f3f2"
scaffold_3	RepeatMasker	LTR/Copia	4743200	4743781	1284	+	.	ID="RND-6_FAMILY-2760";Tend="2579";Tstart="1944";shortTE="F";uid="d0b679df-e41d-4374-b713-6ef09e3bd622"
scaffold_3	RepeatMasker	LTR/Gypsy	19624142	19624433	2014	+	.	ID="RND-1_FAMILY-282";Tend="1164";Tstart="860";shortTE="F";uid="15f5aeac-8d37-4f8d-8d81-3f9923841d83"
scaffold_3	RepeatMasker	DNA/Ginger-1	21891869	21892386	2038	+	.	ID="rnd-6_family-10588";Tend="1514";Tstart="689";shortTE="F";uid="f3c69731-f938-4334-82d5-77b3f7a09ca9"
scaffold_3	RepeatMasker	DNA/TcMar-m44	3737486	3737684	721	+	.	ID="RND-6_FAMILY-3134";Tend="471";Tstart="301";shortTE="F";uid="cb528bdf-eda9-45f0-9802-8c7ea1b4ef7a"
scaffold_3	RepeatMasker	Unknown	51997208	51997817	2582	+	.	ID="RND-6_FAMILY-2011";Tend="1400";Tstart="807";shortTE="F";uid="82d5cfa2-40da-4d54-b9f1-662a6f6afc5e"
scaffold_3	RepeatMasker	DNA/Ginger-1	26091399	26091768	593	+	.	ID="rnd-1_family-9";Tend="1329";Tstart="984";shortTE="F";uid="d5c3300d-b95b-4197-b4b7-5e439ffa926a"
scaffold_3	RepeatMasker	Unknown	2978579	2978781	452	+	.	ID="RND-4_FAMILY-2816";TEgroup="ctg_3%7CRND-4_FAMILY-2816%7C1";Tend="1176";Tstart="798";shortTE="T";uid="377110f4-908f-4862-8993-e33ac1577de2"
scaffold_3	RepeatMasker	DNA/Ginger-1	51271506	51272003	2626	+	.	ID="RND-1_FAMILY-9";Tend="1478";Tstart="984";shortTE="F";uid="86cb26df-7f78-42c2-9c69-4e605c2adf6d"
scaffold_3	RepeatMasker	DNA/hAT-Tip100	3175749	3176014	966	+	.	ID="RND-1_FAMILY-81";Tend="1263";Tstart="988";shortTE="F";uid="b6f66c36-1dcc-4511-8033-7a68cbc821a3"
scaffold_3	RepeatMasker	DNA	44241141	44241394	846	+	.	ID="RND-4_FAMILY-220";Tend="1242";Tstart="986";shortTE="F";uid="ff6e9ee3-02d1-4046-b87d-3e381b8a122e"
scaffold_3	RepeatMasker	LINE/I-Jockey	9062339	9062502	801	+	.	ID="RND-5_FAMILY-5375";Tend="1370";Tstart="1215";shortTE="F";uid="ed2afd77-6057-41ac-a0d1-8c850fe71d7b"
scaffold_3	RepeatMasker	Unknown	51826020	51826175	514	+	.	ID="RND-1_FAMILY-14";Tend="2479";Tstart="2343";shortTE="F";uid="a7db17bb-8b80-47dd-9d3d-af9b8d90c51f"
scaffold_3	RepeatMasker	DNA	49056199	49056592	2156	+	.	ID="RND-1_FAMILY-102";Tend="1382";Tstart="967";shortTE="F";uid="a5e4e90d-9395-47ac-8f97-bc5b540e9cb4"
scaffold_3	RepeatMasker	Unknown	20010204	20010450	552	+	.	ID="RND-4_FAMILY-183";Tend="1133";Tstart="869";shortTE="F";uid="cec5053b-6233-418f-b15f-bc6e09e467a8"
scaffold_3	RepeatMasker	DNA/hAT-Ac	28123257	28123402	489	+	.	ID="DNA8-99_AP";Tend="140";Tstart="1";shortTE="F";uid="1605b4e7-db1c-4230-9206-957a94e88078"
scaffold_3	RepeatMasker	DNA/Ginger-1	8822518	8822934	929	+	.	ID="rnd-1_family-9";Tend="1307";Tstart="803";shortTE="F";uid="5e52391a-73bf-454e-8182-e976354518a7"
scaffold_3	RepeatMasker	DNA/hAT-Ac	27619494	27619621	494	+	.	ID="DNA8-99_AP";Tend="758";Tstart="606";shortTE="F";uid="6ef23e54-9dcf-4c17-99bc-99b4db43596f"
scaffold_3	RepeatMasker	DNA/hAT-Tip100	18156947	18157089	449	+	.	ID="DNA8-89_AP";Tend="374";Tstart="235";shortTE="F";uid="f93a43cf-8f39-430c-afa2-dce95ce02d16"
scaffold_3	RepeatMasker	DNA/Ginger-1	61858468	61858625	1936	+	.	ID="rnd-5_family-222";Tend="2366";Tstart="1549";shortTE="F";uid="f4c49fe7-0d33-4a63-9e49-62a17b1e2bbb"
scaffold_3	RepeatMasker	DNA/hAT-Tip100	11258172	11258361	875	+	.	ID="RND-5_FAMILY-1043";Tend="926";Tstart="735";shortTE="F";uid="101ffc0a-6b46-4399-9cf7-dc889712b503"
scaffold_3	RepeatMasker	DNA	49028491	49028871	1800	+	.	ID="RND-1_FAMILY-102";Tend="1372";Tstart="960";shortTE="F";uid="1c083c4c-61b9-48e2-adb8-f7c768c9ed20"
scaffold_3	RepeatMasker	DNA/Ginger-1	6197720	6197848	707	+	.	ID="RND-6_FAMILY-2321";Tend="2279";Tstart="1956";shortTE="F";uid="c64a1968-cf23-4a3f-956a-d930e2d3193b"
scaffold_3	RepeatMasker	DNA	26529415	26530526	7618	+	.	ID="RND-1_FAMILY-19";TEgroup="ctg_3%7CRND-1_FAMILY-19%7C2";Tend="2270";Tstart="769";shortTE="F";uid="3ee096fa-f78a-4c70-903c-c9825c5e14c8"
scaffold_3	RepeatMasker	DNA/Ginger-1	29530828	29531517	4214	+	.	ID="RND-6_FAMILY-2321";Tend="1621";Tstart="939";shortTE="F";uid="88804f54-80a7-4ef5-8721-702301976c60"
scaffold_3	RepeatMasker	DNA/Ginger-1	62059641	62059852	630	+	.	ID="RND-5_FAMILY-679";Tend="2276";Tstart="2089";shortTE="F";uid="e8ebed39-8a95-4678-892e-6bd362711341"
scaffold_3	RepeatMasker	Unknown	19197082	19197278	507	+	.	ID="RND-5_FAMILY-1208";Tend="728";Tstart="564";shortTE="F";uid="b12f2db3-ac1d-40df-a8ef-a1434903bd78"
scaffold_3	RepeatMasker	Unknown	960147	960499	1432	+	.	ID="RND-4_FAMILY-445";Tend="1351";Tstart="961";shortTE="F";uid="d413c164-c572-44cb-8c45-df1bb5817388"
scaffold_3	RepeatMasker	LINE/RTE-BovB	39553207	39553311	419	+	.	ID="RND-6_FAMILY-792";Tend="1636";Tstart="1535";shortTE="F";uid="930ce9f6-ecab-437d-b5a4-b229ef2674db"
scaffold_3	RepeatMasker	LINE/RTE-BovB	48962967	48963541	1202	+	.	ID="RND-6_FAMILY-792";TEgroup="ctg_3%7CRND-6_FAMILY-792%7C21";Tend="1587";Tstart="750";shortTE="F";uid="627eeb0d-d8ab-46a8-8c5c-03edc82e94ec"
scaffold_3	RepeatMasker	LINE/RTE-BovB	25662224	25662449	934	+	.	ID="RND-6_FAMILY-792";Tend="1652";Tstart="1427";shortTE="F";uid="0635e9f1-6101-4819-acd1-66f1eeb2a7ec"
scaffold_3	RepeatMasker	LINE/RTE-BovB	46525536	46525721	490	+	.	ID="RND-6_FAMILY-5250";Tend="1853";Tstart="1672";shortTE="F";uid="63427e63-ac4d-4d40-b79e-f8905c2ebeab"
scaffold_3	RepeatMasker	Unknown	22848163	22848734	3030	+	.	ID="RND-1_FAMILY-260";Tend="1541";Tstart="972";shortTE="F";uid="86f33e4f-da80-4920-add1-0723634689c6"
scaffold_3	RepeatMasker	DNA/Ginger-1	44344166	44344620	3144	+	.	ID="RND-6_FAMILY-396";Tend="1042";Tstart="600";shortTE="F";uid="8095ba58-88f4-4daa-8471-13b0a31253dd"
scaffold_3	RepeatMasker	DNA/Ginger-1	40615174	40615542	1030	+	.	ID="rnd-1_family-9";Tend="1322";Tstart="942";shortTE="F";uid="5e5a9fe4-9505-4ff5-967b-6c8e6043ccbc"
scaffold_3	RepeatMasker	DNA/hAT-Tip100	51359790	51360006	533	+	.	ID="RND-1_FAMILY-311";Tend="1238";Tstart="977";shortTE="F";uid="bdaf3a6c-b765-4704-adb2-0bf966198ec8"
scaffold_3	RepeatMasker	DNA/Ginger-1	50555485	50556274	4709	+	.	ID="RND-6_FAMILY-8521";Tend="1544";Tstart="748";shortTE="F";uid="0aa7238e-c08a-4c93-a97d-9c9ca0b49da1"
scaffold_3	RepeatMasker	DNA/hAT-Ac	45081331	45081629	1013	+	.	ID="RND-1_FAMILY-138";Tend="1213";Tstart="939";shortTE="F";uid="ff1d4e8f-efc1-4523-82f9-f88afcca604e"
scaffold_3	RepeatMasker	DNA	5904432	5904597	723	+	.	ID="RND-1_FAMILY-19";Tend="1272";Tstart="1111";shortTE="F";uid="5f85206b-83d6-4dd7-9df9-53e5d387883d"
scaffold_3	RepeatMasker	DNA/hAT-Ac	43769784	43770015	618	+	.	ID="RND-1_FAMILY-138";Tend="1194";Tstart="956";shortTE="F";uid="7422d8ea-680e-4d28-b32d-20217c659f1d"
scaffold_3	RepeatMasker	DNA/hAT-Tip100	1472743	1475800	25674	+	.	ID="RND-1_FAMILY-423";Tend="3771";Tstart="723";shortTE="F";uid="a04492d2-ad5a-4f52-a128-e3688ee25906"
scaffold_3	RepeatMasker	Unknown	55677870	55678142	1695	+	.	ID="RND-5_FAMILY-4715";Tend="1252";Tstart="987";shortTE="F";uid="c1f13995-9225-4611-910c-9fc95cadfb0d"
scaffold_3	RepeatMasker	DNA/hAT	6364156	6364935	961	+	.	ID="RND-1_FAMILY-26";Tend="1928";Tstart="1150";shortTE="F";uid="dcd17573-cb7f-42c3-9f10-72f886bf2498"
scaffold_3	RepeatMasker	Retroposon?	17802838	17803131	947	+	.	ID="RND-6_FAMILY-747";Tend="1931";Tstart="1648";shortTE="F";uid="b0d0f193-d3a1-4593-9925-dc81eee89cb9"
scaffold_3	RepeatMasker	LTR/Pao	62568141	62570992	9971	+	.	ID="RND-6_FAMILY-738";TEgroup="ctg_3%7CRND-6_FAMILY-738%7C1";Tend="5353";Tstart="1020";shortTE="F";uid="3a2e0248-ca0a-42e7-a11b-15c9029b8784"
scaffold_3	RepeatMasker	Unknown	11514400	11514607	1120	+	.	ID="RND-1_FAMILY-195";Tend="1373";Tstart="1186";shortTE="F";uid="306548b0-dfad-480b-b7b5-2fc7843f929f"
scaffold_3	RepeatMasker	DNA	56612576	56612991	473	+	.	ID="RND-4_FAMILY-220";Tend="1416";Tstart="979";shortTE="F";uid="82aab9be-9f2f-4e5e-bf76-f08798435fdc"
scaffold_3	RepeatMasker	DNA	24396474	24396646	435	+	.	ID="RND-6_FAMILY-3211";Tend="1137";Tstart="965";shortTE="F";uid="204220a6-3ff6-499a-915d-b87e538cbb66"
scaffold_3	RepeatMasker	Unknown	24535222	24536312	8043	+	.	ID="RND-5_FAMILY-1874";Tend="1932";Tstart="825";shortTE="F";uid="f673d765-0f78-43bb-a06c-b2195e3d7cf3"
scaffold_3	RepeatMasker	DNA/Ginger-1	32716538	32717010	1629	+	.	ID="RND-5_FAMILY-679";Tend="2244";Tstart="1790";shortTE="F";uid="007da54e-1b2a-4a8d-8a57-ad86f40bb167"
scaffold_3	RepeatMasker	DNA/Ginger-1	33863831	33864236	407	+	.	ID="RND-5_FAMILY-222";Tend="1448";Tstart="1008";shortTE="F";uid="4183e3ab-2a40-47a0-876a-9a3255061f29"
scaffold_3	RepeatMasker	Unknown	28555433	28555688	938	+	.	ID="RND-5_FAMILY-1046";Tend="539";Tstart="232";shortTE="F";uid="011211a8-4078-4366-ade0-23d1ca0c3280"
scaffold_3	RepeatMasker	DNA/Ginger-1	5285660	5286396	2068	+	.	ID="RND-5_FAMILY-679";Tend="2229";Tstart="1532";shortTE="F";uid="9b147cc0-cbe6-45eb-8ad1-c41fd737f4d8"
scaffold_3	RepeatMasker	Unknown	30484256	30484988	5296	+	.	ID="RND-1_FAMILY-355";Tend="1681";Tstart="967";shortTE="F";uid="4bb6cd78-e221-4065-bf86-1cc9ec48720a"
scaffold_3	RepeatMasker	Unknown	47913697	47913828	508	+	.	ID="RND-5_FAMILY-2658";Tend="1225";Tstart="1111";shortTE="F";uid="10841b9e-bc34-47c4-b5c5-99202455fcf5"
scaffold_3	RepeatMasker	DNA/hAT	54779405	54779784	844	+	.	ID="RND-1_FAMILY-463";Tend="4176";Tstart="3838";shortTE="F";uid="e182557a-3e79-42d2-9c8c-f718017e004a"
scaffold_3	RepeatMasker	DNA/Ginger-1	18530574	18531658	6186	+	.	ID="rnd-6_family-2321";Tend="1788";Tstart="631";shortTE="F";uid="371ffec4-d3cf-4560-a5f2-67a53feba9de"
scaffold_3	RepeatMasker	Unknown	15371824	15372082	1326	+	.	ID="RND-6_FAMILY-6126";Tend="1024";Tstart="766";shortTE="F";uid="febfa784-2307-40bc-80b7-bb26fb958140"
scaffold_3	RepeatMasker	DNA/hAT-Tip100	42363844	42364096	1266	+	.	ID="RND-1_FAMILY-81";Tend="1261";Tstart="988";shortTE="F";uid="a6700e5d-14e4-4c80-bfa7-d68343ccaf6c"
scaffold_3	RepeatMasker	DNA/hAT-hAT19	35700076	35700240	546	+	.	ID="RND-5_FAMILY-2140";Tend="1516";Tstart="1346";shortTE="F";uid="68201e03-fbf4-4935-b034-2669fbedfa04"
scaffold_3	RepeatMasker	DNA/hAT-Tip100	23802159	23802290	755	+	.	ID="RND-1_FAMILY-110";Tend="1717";Tstart="927";shortTE="F";uid="d0531064-8ba7-49b0-8d38-f515ba2b8f8f"
scaffold_3	RepeatMasker	Unknown	57218345	57218708	1207	+	.	ID="RND-6_FAMILY-7443";Tend="1179";Tstart="803";shortTE="F";uid="840013ba-325d-4224-a5cb-804f5251f855"
scaffold_3	RepeatMasker	DNA/Ginger-1	28836831	28837149	1488	+	.	ID="RND-1_FAMILY-9";Tend="1303";Tstart="984";shortTE="F";uid="d7e107fa-0215-411e-bbf8-a381f562b04d"
scaffold_3	RepeatMasker	Unknown	30859969	30860769	3843	+	.	ID="RND-1_FAMILY-456";Tend="1456";Tstart="656";shortTE="F";uid="7f2aef4e-ab4a-48ba-a632-b286c91e7153"
scaffold_3	RepeatMasker	DNA/hAT-Tip100	4032619	4033015	1448	+	.	ID="RND-5_FAMILY-794";Tend="953";Tstart="534";shortTE="F";uid="f56ff403-1616-4934-ad19-a53c768d4c24"
scaffold_3	RepeatMasker	Unknown	31113378	31113771	2355	+	.	ID="RND-1_FAMILY-297";Tend="461";Tstart="75";shortTE="F";uid="e1bb3902-4c80-47ae-904e-1a3ff4f9d39b"
scaffold_3	RepeatMasker	DNA/hAT	58868078	58868266	434	+	.	ID="RND-5_FAMILY-9190";Tend="1825";Tstart="1644";shortTE="F";uid="9d00ef2a-dade-4050-9d47-66b8abe50985"
scaffold_3	RepeatMasker	DNA/TcMar-Tc1	32993637	32993770	472	+	.	ID="RND-6_FAMILY-547";Tend="1530";Tstart="1394";shortTE="F";uid="6aa94ea8-56e7-4a34-955f-053869fad2b6"
scaffold_3	RepeatMasker	DNA/Ginger-1	3194794	3195441	1036	+	.	ID="RND-6_FAMILY-10588";Tend="1404";Tstart="773";shortTE="F";uid="8960c1d8-8e3f-43da-b77c-b69dea4795fc"
scaffold_3	RepeatMasker	Unknown	14049539	14050077	2852	+	.	ID="RND-1_FAMILY-260";Tend="1507";Tstart="973";shortTE="F";uid="7cf464d2-f726-4dde-8f75-a24080386070"
scaffold_3	RepeatMasker	LINE/RTE-BovB	39217506	39217924	410	+	.	ID="RND-5_FAMILY-669";Tend="1406";Tstart="988";shortTE="F";uid="656604ca-2a7d-4374-b82f-29b122a22a45"
scaffold_3	RepeatMasker	DNA/Ginger-1	27135850	27136696	5361	+	.	ID="RND-5_FAMILY-679";Tend="2235";Tstart="1402";shortTE="F";uid="acfd3e07-eae2-48a1-b392-2d3ef69c72ae"
scaffold_3	RepeatMasker	DNA/Ginger-1	47425156	47425289	516	+	.	ID="RND-1_FAMILY-446";Tend="1783";Tstart="1654";shortTE="F";uid="e3b8893a-856e-4d98-a6db-a5b55e5577e1"
scaffold_3	RepeatMasker	DNA/Ginger-1	56445149	56445482	859	+	.	ID="RND-6_FAMILY-1075";Tend="2200";Tstart="1856";shortTE="F";uid="b2fc9e2d-6aa5-4879-8cc6-4e5d7e3b1511"
scaffold_3	RepeatMasker	Unknown	33361774	33363709	16145	+	.	ID="RND-1_FAMILY-86";Tend="2761";Tstart="833";shortTE="F";uid="f091dc70-15eb-4721-85b8-41be8f04cfe4"
scaffold_3	RepeatMasker	Unknown	39160175	39160375	601	+	.	ID="RND-6_FAMILY-12635";Tend="872";Tstart="699";shortTE="F";uid="edd658b4-031f-4726-a80e-edeb738880a9"
scaffold_3	RepeatMasker	DNA/hAT-Tip100	61545880	61546390	1350	+	.	ID="RND-1_FAMILY-457";Tend="2468";Tstart="1965";shortTE="F";uid="25fdf9e0-6eb8-44bd-9533-9cacc35fd9f8"
scaffold_3	RepeatMasker	Unknown	2688616	2688812	894	+	.	ID="RND-6_FAMILY-12635";Tend="1543";Tstart="1346";shortTE="F";uid="4b0a1d53-3cbf-4d58-900f-f2c444fdc3f6"
scaffold_3	RepeatMasker	DNA/Ginger-1	56550062	56550273	430	+	.	ID="RND-6_FAMILY-10588";Tend="820";Tstart="623";shortTE="F";uid="61001103-4f67-4ec5-b04f-75ecca99f26f"
scaffold_3	RepeatMasker	Unknown	26005243	26005438	1125	+	.	ID="RND-1_FAMILY-166";Tend="1152";Tstart="985";shortTE="F";uid="30ba1808-f68e-455a-abbc-1181627f8c0d"
scaffold_3	RepeatMasker	Unknown	50282851	50283363	3314	+	.	ID="RND-1_FAMILY-328";Tend="1459";Tstart="942";shortTE="F";uid="8e81702b-7c41-48d8-a7ef-89df2bae3eef"
scaffold_3	RepeatMasker	Unknown	29955754	29955936	468	+	.	ID="RND-6_FAMILY-2264";Tend="581";Tstart="388";shortTE="F";uid="627a29ad-fd39-49ec-8ae3-fbf30e7a06c7"
scaffold_3	RepeatMasker	DNA/hAT-hAT19	38254465	38255149	1905	+	.	ID="rnd-1_family-213";Tend="1659";Tstart="1145";shortTE="F";uid="111978eb-4ca3-4ae9-a5d7-35dade0a3823"
scaffold_3	RepeatMasker	DNA/hAT-hAT19	33333439	33333781	1609	+	.	ID="RND-6_FAMILY-3863";Tend="1200";Tstart="851";shortTE="F";uid="32ba4215-1278-4935-b739-65ef9679e5fd"
scaffold_3	RepeatMasker	Unknown	43796590	43796829	504	+	.	ID="RND-5_FAMILY-1236";Tend="454";Tstart="243";shortTE="F";uid="652a50f2-54bb-4c00-9c63-176f7c8ed764"
scaffold_3	RepeatMasker	DNA/hAT-Tip100	10896429	10896651	431	+	.	ID="RND-5_FAMILY-1744";Tend="1728";Tstart="1456";shortTE="F";uid="81dba487-91e6-4bcd-8b4f-fb5018cf0ce3"
scaffold_3	RepeatMasker	DNA/hAT-Tip100	8223136	8223295	802	+	.	ID="RND-4_FAMILY-1041";Tend="1223";Tstart="1067";shortTE="F";uid="b27665a9-663e-4718-9bd1-4cb15376cc46"
scaffold_3	RepeatMasker	Retroposon?	44189185	44189302	1978	+	.	ID="RND-1_FAMILY-4";Tend="1625";Tstart="1009";shortTE="F";uid="0f67feea-d7b9-4976-b131-08a3645f07c5"
scaffold_3	RepeatMasker	DNA/Ginger-1	62794659	62795308	3016	+	.	ID="rnd-1_family-21";Tend="1898";Tstart="937";shortTE="F";uid="c7832911-5d19-408b-a936-1c56b4e1eb04"
scaffold_3	RepeatMasker	DNA	17632899	17633139	1719	+	.	ID="RND-1_FAMILY-217";Tend="1393";Tstart="1138";shortTE="F";uid="6313fa18-150e-4ec2-8b76-308245ef809f"
scaffold_3	RepeatMasker	DNA/Ginger-1	9464781	9464994	1148	+	.	ID="rnd-6_family-1075";Tend="1575";Tstart="764";shortTE="F";uid="36f099f4-e618-409e-97f3-cdcba289d777"
scaffold_3	RepeatMasker	LINE/I-Jockey	30933430	30933963	3190	+	.	ID="RND-5_FAMILY-1608";Tend="1481";Tstart="954";shortTE="F";uid="aba355e1-0783-4f17-817d-1d7bb6c56d67"
scaffold_3	RepeatMasker	Retroposon?	8664608	8664799	1433	+	.	ID="RND-5_FAMILY-1752";Tend="1365";Tstart="806";shortTE="F";uid="d788ef6d-72bd-4553-8e14-abd7304c9ccd"
scaffold_3	RepeatMasker	DNA/Ginger-1	43055446	43055951	2137	+	.	ID="RND-5_FAMILY-222";Tend="1444";Tstart="915";shortTE="F";uid="d4cb8006-9aa1-4da4-9bd5-9e4fba065962"
scaffold_3	RepeatMasker	Unknown	19827810	19828060	1422	+	.	ID="RND-1_FAMILY-309";Tend="1195";Tstart="939";shortTE="F";uid="b104f005-102c-490e-99a4-2b43d9ffa524"
scaffold_3	RepeatMasker	DNA/hAT-Tip100	57097455	57098268	6207	+	.	ID="RND-1_FAMILY-430";Tend="1820";Tstart="956";shortTE="F";uid="deacff3d-644e-4b75-aa3f-e2285323a1b8"
scaffold_3	RepeatMasker	Unknown	46252270	46252482	654	+	.	ID="RND-5_FAMILY-3622";Tend="1099";Tstart="899";shortTE="F";uid="821a4b42-3a52-485e-8708-94bdc71489d7"
scaffold_3	RepeatMasker	DNA	14094753	14095002	1113	+	.	ID="RND-4_FAMILY-220";Tend="1223";Tstart="972";shortTE="F";uid="bf6e5cf2-6fab-4de6-94ec-4462f987fae9"
scaffold_3	RepeatMasker	LINE/RTE-BovB	9456263	9456608	545	+	.	ID="RND-6_FAMILY-8013";Tend="1725";Tstart="1382";shortTE="F";uid="d7634abe-4b9d-4e6b-a3f3-26e46ef38be9"
scaffold_3	RepeatMasker	DNA/Ginger-1	40062023	40062425	1178	+	.	ID="RND-5_FAMILY-679";Tend="1272";Tstart="840";shortTE="F";uid="b084f492-7e9f-4f30-9d34-781d21a83db6"
scaffold_3	RepeatMasker	DNA/hAT-Tip100	21497410	21497671	1110	+	.	ID="rnd-1_family-394";Tend="1106";Tstart="843";shortTE="F";uid="8fea8c0f-3393-46a3-a66e-c9fef6c3b26e"
scaffold_3	RepeatMasker	DNA/Ginger-1	36598676	36599894	6608	+	.	ID="RND-6_FAMILY-2321";Tend="2155";Tstart="896";shortTE="F";uid="8e6e0ec8-a2a4-4aa5-b057-fd68530e551f"
scaffold_3	RepeatMasker	DNA/Ginger-1	57651778	57652496	4671	+	.	ID="RND-1_FAMILY-8";Tend="1570";Tstart="865";shortTE="F";uid="2f94bc14-ee1e-48d0-9ca0-70c810eb7d46"
scaffold_3	RepeatMasker	LINE/RTE-BovB	14636310	14636416	443	+	.	ID="RND-6_FAMILY-792";Tend="1622";Tstart="1507";shortTE="F";uid="b0186f6c-bb44-490a-a0e8-7240d18252ae"
scaffold_3	RepeatMasker	Unknown	33871553	33873244	4148	+	.	ID="RND-5_FAMILY-1135";Tend="2978";Tstart="1153";shortTE="F";uid="02faab84-485e-4c35-b2bf-4e9c0b450f3f"
scaffold_3	RepeatMasker	DNA	2545429	2545691	454	+	.	ID="RND-4_FAMILY-220";Tend="1219";Tstart="997";shortTE="F";uid="356912b8-2a68-4893-9813-4dec65a96464"
scaffold_3	RepeatMasker	LINE/RTE-BovB	60677534	60677784	623	+	.	ID="RND-6_FAMILY-792";Tend="1664";Tstart="1356";shortTE="F";uid="34945be6-421e-4f4c-87a6-7628ff15861e"
scaffold_3	RepeatMasker	DNA	33042509	33042717	521	+	.	ID="RND-4_FAMILY-220";TEgroup="ctg_3%7CRND-4_FAMILY-220%7C21";Tend="1361";Tstart="977";shortTE="F";uid="22dcbe71-3090-4513-8282-19d79d4da9f0"
scaffold_3	RepeatMasker	Unknown	34211848	34212011	443	+	.	ID="RND-6_FAMILY-10104";Tend="922";Tstart="757";shortTE="F";uid="f2d23924-404d-437a-a84a-c569c06af358"
scaffold_3	RepeatMasker	DNA/hAT-hATm	40666552	40666879	1623	+	.	ID="RND-1_FAMILY-265";Tend="1155";Tstart="825";shortTE="F";uid="1085d216-0854-4d41-8666-69c6d4257007"
scaffold_3	RepeatMasker	Retroposon?	4448362	4448899	697	+	.	ID="RND-1_FAMILY-4";Tend="1498";Tstart="966";shortTE="F";uid="bb303638-cdf7-4a91-b095-955ba5a3d2bc"
scaffold_3	RepeatMasker	DNA/Ginger-1	54476712	54476899	772	+	.	ID="RND-4_FAMILY-839";Tend="984";Tstart="808";shortTE="F";uid="bd02a1b7-9033-4c01-8acf-f95815c8a38e"
scaffold_3	RepeatMasker	DNA/Ginger-1	35947126	35947798	1906	+	.	ID="rnd-1_family-9";Tend="2228";Tstart="965";shortTE="F";uid="33e1377c-6d2b-4c33-8728-7632dc4094c3"
scaffold_3	RepeatMasker	DNA/hAT-hAT19	14242233	14242761	1425	+	.	ID="HAT-N9_AP";Tend="588";Tstart="1";shortTE="F";uid="6fa0b8ae-6095-41af-a977-4620e63614f0"
scaffold_3	RepeatMasker	DNA	48011756	48011968	961	+	.	ID="RND-1_FAMILY-102";Tend="1161";Tstart="934";shortTE="F";uid="727d2f54-1757-4824-9f8d-ccd489d3e1da"
scaffold_3	RepeatMasker	Unknown	48678203	48678368	473	+	.	ID="RND-5_FAMILY-3056";Tend="1337";Tstart="1175";shortTE="F";uid="adcd31cf-e7d9-4057-abdb-54e2a6b16ab7"
scaffold_3	RepeatMasker	Retroposon?	1173105	1173973	3745	+	.	ID="RND-5_FAMILY-1752";Tend="2084";Tstart="1234";shortTE="F";uid="3fa96a19-1c03-46d7-84bc-e90a4299b5d0"
scaffold_3	RepeatMasker	LTR/Copia	31192186	31192363	730	+	.	ID="RND-1_FAMILY-452";Tend="3757";Tstart="3594";shortTE="F";uid="869c53e9-cf65-4d36-b57d-9d3d4a4b99e0"
scaffold_3	RepeatMasker	DNA/hAT-Tip100	61871146	61871605	1102	+	.	ID="rnd-6_family-2";Tend="1966";Tstart="1120";shortTE="F";uid="1d8fb3b5-e982-4287-8294-1efaba1d9771"
scaffold_3	RepeatMasker	Unknown	48744332	48744467	703	+	.	ID="RND-1_FAMILY-171";Tend="667";Tstart="534";shortTE="F";uid="a0292aa2-9ad6-4058-919e-22d48c7f5e81"
scaffold_3	RepeatMasker	DNA	48054126	48054568	2972	+	.	ID="RND-1_FAMILY-111";Tend="1426";Tstart="987";shortTE="F";uid="3c71a613-1e96-478b-90ea-e3e1e3377d5e"
scaffold_3	RepeatMasker	DNA/Ginger-1	5008603	5009237	2368	+	.	ID="rnd-1_family-9";Tend="1517";Tstart="935";shortTE="F";uid="5b9e1db5-f474-40f3-a49f-cb1a36d5efc2"
scaffold_3	RepeatMasker	Unknown	58768239	58768494	1554	+	.	ID="RND-1_FAMILY-156";Tend="1251";Tstart="996";shortTE="F";uid="eb936c20-bb57-4d51-812a-113122997f50"
scaffold_3	RepeatMasker	DNA/hAT-Tip100	21222133	21222779	5458	+	.	ID="RND-6_FAMILY-373";Tend="778";Tstart="137";shortTE="F";uid="aaaced9d-3bf0-4e5e-b3a5-5016e9df9054"
scaffold_3	RepeatMasker	DNA	1489705	1490581	2171	+	.	ID="RND-1_FAMILY-84";Tend="1750";Tstart="946";shortTE="F";uid="0c6fe611-578b-4097-a073-d7d383cccd4a"
scaffold_3	RepeatMasker	DNA/Ginger-1	1506333	1507086	2484	+	.	ID="RND-4_FAMILY-839";Tend="1783";Tstart="852";shortTE="F";uid="3368be11-dd53-46cf-95c8-a3a72104d042"
scaffold_3	RepeatMasker	DNA	41311198	41311537	1991	+	.	ID="RND-1_FAMILY-98";Tend="1281";Tstart="947";shortTE="F";uid="d6d80cbb-168a-49c0-adc2-1cd231e0866b"
scaffold_3	RepeatMasker	Unknown	28148427	28148731	920	+	.	ID="RND-6_FAMILY-7443";Tend="1126";Tstart="796";shortTE="F";uid="b7d00440-dd08-4277-bf11-86aec8255ba6"
scaffold_3	RepeatMasker	DNA/hAT-Tip100	4557167	4557453	595	+	.	ID="RND-1_FAMILY-122";Tend="2762";Tstart="2475";shortTE="F";uid="6bf6f532-6591-4a69-be4e-ed85c9b4b751"
scaffold_3	RepeatMasker	DNA/TcMar-Mariner	8114948	8115160	486	+	.	ID="MARINER-23_AEC";Tend="837";Tstart="630";shortTE="F";uid="1d8fd3d4-f359-499c-a2de-6265d7312956"
scaffold_3	RepeatMasker	LTR/Gypsy	29462041	29462810	1834	+	.	ID="RND-1_FAMILY-282";Tend="2136";Tstart="1335";shortTE="F";uid="8486d144-3740-4106-9c6d-feb29bed2ee2"
scaffold_3	RepeatMasker	Unknown	58436957	58437135	404	+	.	ID="RND-5_FAMILY-3056";Tend="1470";Tstart="1282";shortTE="F";uid="0547f1a5-d882-482b-924e-4fcecb85935a"
scaffold_3	RepeatMasker	DNA	2397837	2397989	603	+	.	ID="RND-6_FAMILY-6116";Tend="498";Tstart="344";shortTE="F";uid="dd6c02cf-0520-482b-9c7f-b59a730bd488"
scaffold_3	RepeatMasker	DNA/hAT-Tip100	61785682	61785879	410	+	.	ID="RND-1_FAMILY-183";Tend="1160";Tstart="951";shortTE="F";uid="56102eb9-04ac-46a5-9e67-9b70d095861e"
scaffold_3	RepeatMasker	DNA	57008157	57008486	758	+	.	ID="RND-4_FAMILY-220";Tend="1413";Tstart="1079";shortTE="F";uid="6f200bd5-cd40-4a3c-8ec2-a5d4f56ea6d3"
scaffold_3	RepeatMasker	Unknown	22414155	22414917	2309	+	.	ID="RND-5_FAMILY-440";Tend="1745";Tstart="821";shortTE="F";uid="c5b4b9a3-c824-4f84-8502-a016a3d553cd"
scaffold_3	RepeatMasker	LINE/RTE-BovB	37777276	37777633	1797	+	.	ID="RND-6_FAMILY-792";Tend="1384";Tstart="1020";shortTE="F";uid="d5839276-c3d5-4bad-9627-e9794a76d108"
scaffold_3	RepeatMasker	DNA/hAT-Tip100	32379249	32380142	6129	+	.	ID="RND-4_FAMILY-1042";Tend="1833";Tstart="918";shortTE="F";uid="ef5460d1-22e8-4d47-86ad-d9d8eb05f34b"
scaffold_3	RepeatMasker	DNA/Ginger-1	3272441	3272727	1209	+	.	ID="rnd-1_family-9";Tend="1528";Tstart="1238";shortTE="F";uid="376e4093-a654-4784-9205-7f90e25da609"
scaffold_3	RepeatMasker	DNA/TcMar-Mariner	12183683	12184766	1874	+	.	ID="MARINER-9_RPR";Tend="1233";Tstart="171";shortTE="F";uid="87f17efb-c5d0-4c1c-bf2c-373f1d2ba9af"
scaffold_3	RepeatMasker	Unknown	54325979	54326427	877	+	.	ID="RND-6_FAMILY-14746";Tend="858";Tstart="591";shortTE="F";uid="5ac10c91-ae85-4ca1-a5f3-2db47cad0308"
scaffold_3	RepeatMasker	DNA/hAT	54056025	54056252	1233	+	.	ID="RND-5_FAMILY-3053";Tend="1090";Tstart="859";shortTE="F";uid="9c2bc578-744e-4b04-aacd-e899f22db471"
scaffold_3	RepeatMasker	DNA/hAT	41249396	41250004	3013	+	.	ID="RND-5_FAMILY-1246";Tend="1468";Tstart="886";shortTE="F";uid="4e8760e2-8bfc-4bcf-b48d-a983107b2b37"
scaffold_3	RepeatMasker	Unknown	55496516	55498729	5459	+	.	ID="RND-1_FAMILY-212";TEgroup="ctg_3%7CRND-1_FAMILY-212%7C1";Tend="3735";Tstart="1256";shortTE="F";uid="05908576-ebd7-4c8f-9dd2-d4d35240c221"
scaffold_3	RepeatMasker	DNA	24880614	24880845	718	+	.	ID="RND-6_FAMILY-6116";Tend="554";Tstart="365";shortTE="F";uid="8aa20ce1-da51-4707-9471-2837317fdc25"
scaffold_3	RepeatMasker	Unknown	2984714	2985416	1659	+	.	ID="RND-1_FAMILY-212";Tend="891";Tstart="352";shortTE="F";uid="a76425cc-5931-4410-84ce-8b95785f8e71"
scaffold_3	RepeatMasker	DNA/TcMar-Tc1	6944359	6945503	9649	+	.	ID="RND-1_FAMILY-347";Tend="1932";Tstart="793";shortTE="F";uid="2dbec45b-ec81-4954-a1b9-8956a95f1ce4"
scaffold_3	RepeatMasker	DNA	28642491	28647482	15054	+	.	ID="RND-1_FAMILY-121";TEgroup="ctg_3%7CRND-1_FAMILY-121%7C3";Tend="4616";Tstart="3";shortTE="F";uid="159229e9-c3ee-496c-a0be-b90bddc88bb7"
scaffold_3	RepeatMasker	DNA/MULE-NOF	50618446	50618801	2259	+	.	ID="RND-5_FAMILY-872";Tend="4959";Tstart="4618";shortTE="F";uid="4eceac3f-e26e-4264-bcb9-ed9933868d2e"
scaffold_3	RepeatMasker	LINE/CR1	10471348	10471721	843	+	.	ID="RND-6_FAMILY-9403";Tend="1170";Tstart="795";shortTE="F";uid="ce781f37-e498-4479-99b1-2835788f4bbb"
scaffold_3	RepeatMasker	Unknown	15867108	15867499	1240	+	.	ID="RND-6_FAMILY-382";Tend="1328";Tstart="960";shortTE="F";uid="b8ab9171-b7e0-4c3e-ae22-b0c9280249d6"
scaffold_3	RepeatMasker	DNA/hAT-Tip100	61053270	61053607	693	+	.	ID="RND-5_FAMILY-1169";Tend="1454";Tstart="1107";shortTE="F";uid="ebf951b0-c90a-4be7-8e07-9bd1c1deff06"
scaffold_3	RepeatMasker	DNA	48462797	48463086	1349	+	.	ID="RND-1_FAMILY-84";Tend="1996";Tstart="1719";shortTE="F";uid="aef6ea67-223c-4dde-9f26-8ae907eb2113"
scaffold_3	RepeatMasker	Unknown	51244319	51244709	1905	+	.	ID="RND-5_FAMILY-722";Tend="1815";Tstart="1439";shortTE="F";uid="d7c7a45a-f00f-4611-ac8c-b555ab1b9c25"
scaffold_3	RepeatMasker	Unknown	27646124	27646276	449	+	.	ID="RND-6_FAMILY-273";Tend="1419";Tstart="1254";shortTE="F";uid="9d514469-8ea1-4294-aad1-5c907f997180"
scaffold_3	RepeatMasker	Retroposon?	29173463	29174932	7126	+	.	ID="RND-5_FAMILY-1752";Tend="2088";Tstart="813";shortTE="F";uid="24201052-53b6-4620-9c9e-6ee9f3198442"
scaffold_3	RepeatMasker	DNA/hAT	59681184	59681375	906	+	.	ID="RND-1_FAMILY-26";Tend="1351";Tstart="1149";shortTE="F";uid="2071307e-d2f5-40ce-b9cc-c807e0cc95b9"
scaffold_3	RepeatMasker	DNA/Ginger-1	11606467	11607096	2731	+	.	ID="RND-1_FAMILY-9";Tend="1526";Tstart="889";shortTE="F";uid="5542f25a-627e-4cc6-88db-7d707f8d2c93"
scaffold_3	RepeatMasker	DNA/Ginger-1	19788827	19789157	1082	+	.	ID="rnd-1_family-9";Tend="1271";Tstart="905";shortTE="F";uid="08a4c05d-a431-499b-83db-6cf4cbe8ccfd"
scaffold_3	RepeatMasker	DNA/hAT-Tip100	33573882	33574353	2136	+	.	ID="RND-5_FAMILY-1744";Tend="1045";Tstart="581";shortTE="F";uid="51760db3-14ba-426e-9c12-73e8ff8cf635"
scaffold_3	RepeatMasker	DNA	1027767	1028070	501	+	.	ID="ttaa20_ap";Tend="628";Tstart="321";shortTE="F";uid="7ba75279-e8cf-424c-ab77-2cd20c914b83"
scaffold_3	RepeatMasker	Retroposon?	32837293	32837829	2219	+	.	ID="RND-1_FAMILY-4";Tend="1515";Tstart="952";shortTE="F";uid="08376112-9405-4aa3-810b-5fc57740f1b9"
scaffold_3	RepeatMasker	DNA/TcMar-Tc1	38396200	38396921	3601	+	.	ID="MARINER-N12B_RPR";Tend="1026";Tstart="280";shortTE="F";uid="a1c81c9a-8068-4f64-a5e3-244e9f89cfd6"
scaffold_3	RepeatMasker	DNA/hAT-Ac	36450252	36450490	766	+	.	ID="RND-1_FAMILY-138";Tend="1200";Tstart="954";shortTE="F";uid="474e5ff5-69e9-4236-9940-be48de50eb30"
scaffold_3	RepeatMasker	DNA/Ginger-1	4803585	4804442	3926	+	.	ID="rnd-6_family-8521";Tend="1532";Tstart="746";shortTE="F";uid="09836029-03b3-43db-a448-e7ebb0763aa5"
scaffold_3	RepeatMasker	DNA/hAT-Tip100	38451245	38451527	1598	+	.	ID="RND-1_FAMILY-75";Tend="1228";Tstart="941";shortTE="F";uid="177358ce-9aff-4afa-b039-b57d2e4f9878"
scaffold_3	RepeatMasker	DNA/hAT	60097823	60098331	1582	+	.	ID="RND-1_FAMILY-26";Tend="1923";Tstart="1395";shortTE="F";uid="78dc89d6-7c7b-4b3c-b190-1563ad0468f5"
scaffold_3	RepeatMasker	DNA/Kolobok-E	35139934	35140111	413	+	.	ID="RND-5_FAMILY-862";Tend="768";Tstart="592";shortTE="F";uid="484827a0-2907-45c3-aae1-5c69691c1387"
scaffold_3	RepeatMasker	LINE/I	61800738	61801484	1205	+	.	ID="RND-6_FAMILY-3969";Tend="1494";Tstart="774";shortTE="F";uid="9219fddd-5fba-4f91-b6bf-d1fbd5b621b3"
scaffold_3	RepeatMasker	DNA/Ginger-1	13847193	13847709	2528	+	.	ID="RND-5_FAMILY-222";Tend="1444";Tstart="914";shortTE="F";uid="160b6e40-9c97-4559-a05b-8895127e1ea5"
scaffold_3	RepeatMasker	Unknown	689359	690104	6434	+	.	ID="RND-6_FAMILY-3467";Tend="1647";Tstart="904";shortTE="F";uid="9643d781-d505-4057-a311-ecf141bd3081"
scaffold_3	RepeatMasker	Unknown	25842654	25843155	1629	+	.	ID="RND-2_FAMILY-24";Tend="1709";Tstart="1195";shortTE="F";uid="893e364b-75a4-42a6-be2d-f46619ccfcd0"
scaffold_3	RepeatMasker	DNA/Ginger-1	23683090	23683415	844	+	.	ID="RND-6_FAMILY-4811";Tend="1081";Tstart="471";shortTE="F";uid="e09df4eb-4280-40a6-a4df-3ac8463deb0c"
scaffold_3	RepeatMasker	DNA/hAT-Tip100	17454634	17454907	1816	+	.	ID="RND-1_FAMILY-91";Tend="1241";Tstart="967";shortTE="F";uid="9ec66e22-0700-4b2f-91f7-ddca79fcdd87"
scaffold_3	RepeatMasker	DNA/hAT-Tip100	5056345	5056558	651	+	.	ID="RND-6_FAMILY-12059";Tend="1479";Tstart="1251";shortTE="F";uid="a7b06e01-1cb5-4962-be11-c05eb3c83d15"
scaffold_3	RepeatMasker	Unknown	15698610	15698727	434	+	.	ID="RND-5_FAMILY-359";Tend="1091";Tstart="968";shortTE="F";uid="a29935bb-e14d-4da9-bb3a-bee8c53c42b8"
scaffold_3	RepeatMasker	DNA/Ginger-1	9770992	9771917	2697	+	.	ID="RND-6_FAMILY-2321";Tend="2155";Tstart="1171";shortTE="F";uid="536a3bee-f17e-4c4f-89f4-167c177de8ff"
scaffold_3	RepeatMasker	Retroposon?	15642455	15642732	1800	+	.	ID="RND-5_FAMILY-27";Tend="848";Tstart="573";shortTE="F";uid="779c98a1-1415-48ab-b4ba-0c403feebfb2"
scaffold_3	RepeatMasker	LTR/Gypsy	1612184	1612338	411	+	.	ID="RND-6_FAMILY-5020";Tend="2761";Tstart="2596";shortTE="F";uid="75bd4dc7-5cfd-4cca-8c86-e13fc5081da1"
scaffold_3	RepeatMasker	DNA/hAT	43559684	43559935	790	+	.	ID="RND-5_FAMILY-9190";Tend="1103";Tstart="870";shortTE="F";uid="5dbae867-792a-4366-8829-d5108a681972"
scaffold_3	RepeatMasker	Unknown	40936053	40936286	1240	+	.	ID="RND-1_FAMILY-177";Tend="1225";Tstart="962";shortTE="F";uid="f8c0950f-f02d-4e27-a50a-a618e99cded1"
scaffold_3	RepeatMasker	DNA/hAT	41138036	41138360	586	+	.	ID="RND-5_FAMILY-1237";Tend="2991";Tstart="2673";shortTE="F";uid="76b9b179-d68e-4525-b8e0-1e9d49b819b7"
scaffold_3	RepeatMasker	DNA	24612403	24612680	891	+	.	ID="RND-5_FAMILY-2286";Tend="1615";Tstart="1343";shortTE="F";uid="419983d0-2887-4f82-883d-0c1db0376325"
scaffold_3	RepeatMasker	DNA/Ginger-1	11611347	11611730	1771	+	.	ID="rnd-5_family-679";Tend="2238";Tstart="1886";shortTE="F";uid="6fbf0d0e-cb7d-4929-bb67-38749634669d"
scaffold_3	RepeatMasker	DNA/hAT-Tip100	12670206	12670448	1082	+	.	ID="RND-1_FAMILY-81";Tend="1259";Tstart="989";shortTE="F";uid="967e9d9b-755b-4ced-a499-c6a5c1b94c27"
scaffold_3	RepeatMasker	DNA/hAT-Tip100	1197717	1197888	1049	+	.	ID="RND-6_FAMILY-4112";Tend="1088";Tstart="909";shortTE="F";uid="7400679f-e5e1-4445-a425-aed50d5c3b71"
scaffold_3	RepeatMasker	LTR/Pao	12670456	12671085	1615	+	.	ID="RND-6_FAMILY-9991";Tend="3755";Tstart="3092";shortTE="F";uid="575bf545-d4a1-47ce-8235-cbfe490f136e"
scaffold_3	RepeatMasker	DNA/hAT	1855390	1855618	865	+	.	ID="RND-1_FAMILY-235";Tend="2495";Tstart="2244";shortTE="F";uid="472bc0e5-8bb6-4602-bc37-7f8b0b967837"
scaffold_3	RepeatMasker	LINE/RTE-BovB	58970721	58970878	597	+	.	ID="RND-6_FAMILY-792";Tend="1689";Tstart="1535";shortTE="F";uid="4695e4bd-435a-4d34-ad5c-e45cf2d4280b"
scaffold_3	RepeatMasker	DNA/hAT-hAT19	14282906	14283092	490	+	.	ID="HAT-N5_AP";Tend="212";Tstart="1";shortTE="F";uid="1deaa117-5dc8-4a7a-add1-3e5fbf7abc75"
scaffold_3	RepeatMasker	Unknown	32326584	32326933	1252	+	.	ID="RND-5_FAMILY-1236";Tend="731";Tstart="312";shortTE="F";uid="ffa52767-ff29-4a1d-bafe-4eceb852ac6f"
scaffold_3	RepeatMasker	Unknown	2619095	2619278	797	+	.	ID="RND-6_FAMILY-12635";Tend="1546";Tstart="1367";shortTE="F";uid="de6c441a-fa54-4bfb-b4b3-df578ac12279"
scaffold_3	RepeatMasker	Unknown	32342268	32343861	12372	+	.	ID="RND-1_FAMILY-47";Tend="2677";Tstart="1090";shortTE="F";uid="a535409c-f3de-472c-a35a-12d0fd722bad"
scaffold_3	RepeatMasker	Retroposon?	41907814	41908711	4252	+	.	ID="RND-5_FAMILY-1752";Tend="2088";Tstart="1228";shortTE="F";uid="b016a0ca-0da6-41eb-b93a-f14db80e1812"
scaffold_3	RepeatMasker	DNA/P	39234021	39234159	754	+	.	ID="rnd-5_family-4022";Tend="4028";Tstart="3899";shortTE="F";uid="7a8eb83a-3d2b-4a11-a075-4d1cd89f22fb"
scaffold_3	RepeatMasker	DNA/hAT-Tip100	52164447	52164784	660	+	.	ID="RND-1_FAMILY-110";Tend="1394";Tstart="1086";shortTE="F";uid="73f5a582-eb0c-4d67-a122-5fa208d5c321"
scaffold_3	RepeatMasker	Unknown	19381149	19381326	462	+	.	ID="RND-1_FAMILY-174";Tend="180";Tstart="1";shortTE="F";uid="ad0abb07-2fd4-4b7b-95ca-f84d174ae923"
scaffold_3	RepeatMasker	DNA/Ginger-1	57896882	57897134	905	+	.	ID="RND-6_FAMILY-4811";Tend="1111";Tstart="849";shortTE="F";uid="607f6007-fbe6-4486-9a23-63b540f27606"
scaffold_3	RepeatMasker	DNA/Ginger-1	18078618	18079054	604	+	.	ID="RND-5_FAMILY-222";Tend="1426";Tstart="958";shortTE="F";uid="6c6ab602-3809-44d9-8f1d-6cdd78352597"
scaffold_3	RepeatMasker	Unknown	9248669	9248941	1790	+	.	ID="RND-6_FAMILY-4828";Tend="1057";Tstart="789";shortTE="F";uid="956d62a9-f7bc-47f8-a4ee-191f511b1ff3"
scaffold_3	RepeatMasker	LINE/CR1	56635160	56635376	1167	+	.	ID="RND-6_FAMILY-13321";Tend="1485";Tstart="1280";shortTE="F";uid="699b556c-950d-4a82-a6a2-824389ae18f9"
scaffold_3	RepeatMasker	LINE/RTE-BovB	51767072	51767681	752	+	.	ID="RTE-33_LMI";Tend="3294";Tstart="2683";shortTE="F";uid="77e48502-7658-4627-8344-25ae70bc7814"
scaffold_3	RepeatMasker	LINE/CR1	4854806	4855184	2393	+	.	ID="RND-4_FAMILY-62";Tend="1617";Tstart="1220";shortTE="F";uid="d7e57249-01fb-4a98-9052-a52bb084fed1"
scaffold_3	RepeatMasker	Unknown	62856618	62856871	1028	+	.	ID="RND-1_FAMILY-412";Tend="1130";Tstart="865";shortTE="F";uid="c1df11f0-b0b9-4483-9747-9cf49e2406ea"
scaffold_3	RepeatMasker	DNA/Ginger-1	27726570	27727102	3124	+	.	ID="RND-5_FAMILY-222";Tend="1450";Tstart="913";shortTE="F";uid="5bbfe8e4-cf6f-47fb-9de3-42791f5326b5"
scaffold_3	RepeatMasker	LINE/RTE-BovB	56685567	56686048	1450	+	.	ID="RND-6_FAMILY-792";Tend="1649";Tstart="1149";shortTE="F";uid="88392471-5f73-459b-acc3-ace76f8440df"
scaffold_3	RepeatMasker	DNA/hAT-hAT19	12411817	12411937	732	+	.	ID="RND-5_FAMILY-2140";Tend="1249";Tstart="1125";shortTE="F";uid="6cd4111d-318a-4839-94e6-f8ee5e4db18b"
scaffold_3	RepeatMasker	DNA/hAT-Tip100	52193382	52193538	452	+	.	ID="RND-5_FAMILY-1744";Tend="1408";Tstart="1261";shortTE="F";uid="9992aa1c-4dfb-4733-a399-dfbec9b71771"
scaffold_3	RepeatMasker	DNA/hAT-hAT19	39133724	39134276	3211	+	.	ID="RND-6_FAMILY-1003";Tend="1469";Tstart="931";shortTE="F";uid="201de28f-f1b2-4fb6-b457-7525967370c3"
scaffold_3	RepeatMasker	DNA/Ginger-1	12783748	12784152	2326	+	.	ID="rnd-1_family-8";Tend="2257";Tstart="1898";shortTE="F";uid="2045db17-15fa-473a-829a-a3f93582d1cf"
scaffold_3	RepeatMasker	Unknown	57607255	57607477	476	+	.	ID="RND-1_FAMILY-260";Tend="1254";Tstart="1016";shortTE="F";uid="0f3f5c3c-4f74-4543-ae2e-3bbc222f05cf"
scaffold_3	RepeatMasker	Unknown	6213788	6214053	1564	+	.	ID="RND-6_FAMILY-14172";Tend="1220";Tstart="941";shortTE="F";uid="2889269e-f8c6-4b01-afa1-18edcf2f1788"
scaffold_3	RepeatMasker	LINE/I	28554018	28554136	450	+	.	ID="RND-6_FAMILY-3969";Tend="1494";Tstart="1356";shortTE="F";uid="6e7b377f-28c4-4125-afec-1a8c4d113e56"
scaffold_3	RepeatMasker	Unknown	11465966	11466090	622	+	.	ID="RND-6_FAMILY-3550";Tend="970";Tstart="839";shortTE="F";uid="ea5faa7f-8fa5-44c7-b75f-b1d7e8bdb3ba"
scaffold_3	RepeatMasker	Unknown	19217142	19217331	451	+	.	ID="RND-6_FAMILY-3253";Tend="1124";Tstart="949";shortTE="F";uid="306bdabd-b671-4b54-83eb-8c17b014bfac"
scaffold_3	RepeatMasker	DNA/hAT-Tip100	50225421	50225641	1418	+	.	ID="RND-6_FAMILY-5487";Tend="1171";Tstart="964";shortTE="F";uid="0c8f44a0-02f7-4a37-87a9-ecf42bb1d0eb"
scaffold_3	RepeatMasker	DNA/MULE-MuDR	52210359	52210486	551	+	.	ID="RND-6_FAMILY-180";Tend="472";Tstart="336";shortTE="F";uid="bcb5812b-774f-461f-ae98-e9e9ecc18523"
scaffold_3	RepeatMasker	DNA/hAT	14918682	14919109	1526	+	.	ID="RND-6_FAMILY-9119";Tend="1737";Tstart="1321";shortTE="F";uid="61c5ffc7-c84c-4864-969d-d3684ee4f384"
scaffold_3	RepeatMasker	LINE/RTE-BovB	6987194	6987536	1090	+	.	ID="RND-6_FAMILY-792";Tend="1622";Tstart="1281";shortTE="F";uid="9d388734-f522-4433-a7e1-6d9092858be6"
scaffold_3	RepeatMasker	Unknown	44935741	44935907	1024	+	.	ID="RND-6_FAMILY-3253";Tend="1137";Tstart="970";shortTE="F";uid="427988d2-eb64-4568-9617-08612c895646"
scaffold_3	RepeatMasker	DNA/hAT	3921241	3921451	873	+	.	ID="RND-1_FAMILY-170";Tend="4265";Tstart="4053";shortTE="F";uid="ea6e218b-7e81-42f8-b078-64e22f9b561f"
scaffold_3	RepeatMasker	DNA/TcMar-Mariner	36584268	36584460	940	+	.	ID="RND-6_FAMILY-460";Tend="924";Tstart="767";shortTE="F";uid="83263fd6-2c36-47d7-b44a-73b443ce19ce"
scaffold_3	RepeatMasker	DNA/hAT-Tip100	39103356	39103515	602	+	.	ID="RND-1_FAMILY-457";Tend="3840";Tstart="3715";shortTE="F";uid="9c13486e-10c5-4ec5-876b-a2cbbf6ff316"
scaffold_3	RepeatMasker	DNA/Ginger-1	8840451	8841224	3405	+	.	ID="RND-5_FAMILY-679";Tend="2226";Tstart="1443";shortTE="F";uid="d5d096e4-7c4c-47da-8a5b-94e219dc12dd"
scaffold_3	RepeatMasker	Unknown	217038	217691	910	+	.	ID="RND-6_FAMILY-7414";Tend="1295";Tstart="631";shortTE="F";uid="fe6ccdce-7432-4dff-83bf-013d4925950b"
scaffold_3	RepeatMasker	Unknown	15935630	15935912	1657	+	.	ID="RND-5_FAMILY-2658";Tend="1250";Tstart="946";shortTE="F";uid="6d30b585-c88a-44b2-913d-ff775d808eb1"
scaffold_3	RepeatMasker	DNA/hAT-Tip100	22070887	22071090	1453	+	.	ID="RND-6_FAMILY-2951";Tend="1139";Tstart="923";shortTE="F";uid="15e72506-ce5e-4048-9056-4f72ef26150a"
scaffold_3	RepeatMasker	LINE/RTE-BovB	47895814	47896083	1207	+	.	ID="RND-6_FAMILY-792";Tend="1420";Tstart="1166";shortTE="F";uid="62b53769-7896-41cb-abae-4c18d1de07b5"
scaffold_3	RepeatMasker	DNA/Merlin	6478516	6479363	4826	+	.	ID="RND-1_FAMILY-25";Tend="1820";Tstart="978";shortTE="F";uid="c39d757c-2160-4e5f-9597-58b0c9f7dc21"
scaffold_3	RepeatMasker	DNA/hAT-Ac	52341747	52342900	7472	+	.	ID="RND-5_FAMILY-1731";Tend="1955";Tstart="877";shortTE="F";uid="bd4dda3e-15bf-4b54-a893-1748b05de62d"
scaffold_3	RepeatMasker	DNA/Ginger-1	55358527	55358930	1583	+	.	ID="rnd-6_family-4968";Tend="1621";Tstart="1184";shortTE="F";uid="c1414777-1598-4b72-bbe3-9aac04d3dab7"
scaffold_3	RepeatMasker	DNA/Ginger-1	30735201	30735568	1804	+	.	ID="RND-5_FAMILY-679";Tend="1210";Tstart="851";shortTE="F";uid="989e42be-1c97-45f8-8cb0-c381d13f2786"
scaffold_3	RepeatMasker	DNA	1750738	1750903	1068	+	.	ID="RND-5_FAMILY-2501";Tend="1138";Tstart="973";shortTE="F";uid="2ffb123b-261a-4f8d-b0e0-eb6bbb7da149"
scaffold_3	RepeatMasker	DNA/Ginger-1	9082775	9082916	959	+	.	ID="RND-1_FAMILY-12";Tend="1893";Tstart="1749";shortTE="F";uid="bd980d71-8be1-42e2-be73-c6b66ff9d0b8"
scaffold_3	RepeatMasker	DNA/hAT-Tip100	3373004	3373160	665	+	.	ID="RND-6_FAMILY-2";Tend="1301";Tstart="1119";shortTE="F";uid="3b963d0a-c85e-4057-ad55-cd18e669acea"
scaffold_3	RepeatMasker	Unknown	56896097	56896468	2479	+	.	ID="RND-1_FAMILY-195";Tend="1400";Tstart="1000";shortTE="F";uid="3a59a56a-0aee-481d-949d-f906bb19c4a6"
scaffold_3	RepeatMasker	DNA/Ginger-1	19280513	19281045	2449	+	.	ID="rnd-5_family-222";Tend="1449";Tstart="913";shortTE="F";uid="f2d56c2e-3bda-4df8-811f-fc66e10ce965"
scaffold_3	RepeatMasker	LTR/Gypsy	31683235	31683736	2407	+	.	ID="RND-6_FAMILY-1084";Tend="3341";Tstart="2807";shortTE="F";uid="7267be97-c95c-420b-b1f9-068a69d5fabd"
scaffold_3	RepeatMasker	Unknown	41683849	41684143	1387	+	.	ID="RND-6_FAMILY-273";Tend="1331";Tstart="1067";shortTE="F";uid="ecf4daa4-4c7e-455a-ab54-89d403b59405"
scaffold_3	RepeatMasker	LINE/R1	36300590	36300708	619	+	.	ID="RND-6_FAMILY-24218";Tend="1361";Tstart="1248";shortTE="F";uid="aba20585-df74-4a38-bfaf-bda78be02c16"
scaffold_3	RepeatMasker	DNA/Merlin	60028205	60028997	4955	+	.	ID="RND-1_FAMILY-25";Tend="1820";Tstart="978";shortTE="F";uid="07bd29e1-cc7f-43b9-aee6-38ef9e12b16a"
scaffold_3	RepeatMasker	DNA/Ginger-1	1209940	1210906	5519	+	.	ID="rnd-4_family-652";Tend="1641";Tstart="567";shortTE="F";uid="f735b212-84a3-4d9c-8246-c0dd358b5cf1"
scaffold_3	RepeatMasker	DNA/hAT-Tip100	56718876	56719164	1211	+	.	ID="RND-1_FAMILY-81";Tend="1279";Tstart="995";shortTE="F";uid="f8a6cef5-7d45-4063-993f-168be90f7f13"
scaffold_3	RepeatMasker	DNA	8720037	8720224	456	+	.	ID="DNA8-31_AP";Tend="190";Tstart="1";shortTE="F";uid="56337b03-ee9a-4f0c-b029-c836a9837395"
scaffold_3	RepeatMasker	DNA/hAT-hATm	16329766	16329970	1265	+	.	ID="RND-1_FAMILY-265";Tend="1030";Tstart="837";shortTE="F";uid="78e44895-e9b9-4f97-b034-2e74997eb8df"
scaffold_3	RepeatMasker	LINE/RTE-BovB	10291042	10291320	1066	+	.	ID="RND-6_FAMILY-792";Tend="1664";Tstart="1377";shortTE="F";uid="f5f9ce99-2b7b-48f9-ab4d-7a6373e94df3"
scaffold_3	RepeatMasker	Unknown	19734684	19735051	1094	+	.	ID="RND-6_FAMILY-15485";Tend="1365";Tstart="991";shortTE="F";uid="3325fd44-81b4-4059-b068-d2499cb458e8"
scaffold_3	RepeatMasker	DNA/hAT	4035084	4035371	1228	+	.	ID="RND-1_FAMILY-7";Tend="1422";Tstart="1128";shortTE="F";uid="ed4d8a6a-1d55-4eed-90f0-efe0361fe698"
scaffold_3	RepeatMasker	DNA/hAT-Tip100	5478826	5479050	684	+	.	ID="RND-1_FAMILY-91";Tend="1233";Tstart="989";shortTE="F";uid="11b9cb1c-1aad-4889-90b0-22adf259c7cf"
scaffold_3	RepeatMasker	DNA/TcMar-Tc1	33368194	33368539	656	+	.	ID="MARINER-28_DF";Tend="828";Tstart="484";shortTE="F";uid="2110519a-2c8d-406e-9080-e01259895465"
scaffold_3	RepeatMasker	Unknown	60657577	60657746	673	+	.	ID="RND-6_FAMILY-7414";Tend="815";Tstart="631";shortTE="F";uid="426ed9b9-384e-47e0-81c7-617d763a2a89"
scaffold_3	RepeatMasker	Unknown	25888557	25888699	700	+	.	ID="RND-6_FAMILY-6495";Tend="1088";Tstart="948";shortTE="F";uid="c2aadd43-9b88-411a-977c-cf3e48c39aaf"
scaffold_3	RepeatMasker	DNA/hAT-Tip100	10500871	10500996	564	+	.	ID="RND-1_FAMILY-75";Tend="1101";Tstart="947";shortTE="F";uid="ed16b08b-1d99-4af5-97fc-661785b2a39a"
scaffold_3	RepeatMasker	DNA/Merlin	43852506	43853347	4563	+	.	ID="RND-1_FAMILY-25";Tend="1836";Tstart="976";shortTE="F";uid="e9d0112a-22d6-4fbb-b05a-cee6c424dd6a"
scaffold_3	RepeatMasker	Unknown	40523429	40524263	5033	+	.	ID="RND-5_FAMILY-3007";Tend="953";Tstart="65";shortTE="F";uid="cc94c71c-47cc-4cb1-ad37-25ef6476dcec"
scaffold_3	RepeatMasker	LINE/RTE-BovB	56473443	56473851	1259	+	.	ID="RND-6_FAMILY-792";Tend="1669";Tstart="1269";shortTE="F";uid="e14edfe8-9228-4c7e-88a4-8b10c22ecfc3"
scaffold_3	RepeatMasker	DNA/Ginger-1	20431275	20431858	2467	+	.	ID="RND-6_FAMILY-4968";Tend="1498";Tstart="914";shortTE="F";uid="992d1c03-f838-4ee0-9082-b00aa7d6092b"
scaffold_3	RepeatMasker	Unknown	14065340	14065612	1121	+	.	ID="RND-5_FAMILY-7636";Tend="1224";Tstart="938";shortTE="F";uid="62786787-18bf-4c07-bfa6-e1c3b4f94f3e"
scaffold_3	RepeatMasker	DNA/Kolobok-E	54019744	54019915	524	+	.	ID="RND-6_FAMILY-289";Tend="599";Tstart="440";shortTE="F";uid="14db51fb-b19e-4743-a355-c8ae58bfcb19"
scaffold_3	RepeatMasker	Unknown	33094494	33094873	799	+	.	ID="RND-6_FAMILY-3525";TEgroup="ctg_3%7CRND-6_FAMILY-3525%7C4";Tend="1937";Tstart="1223";shortTE="T";uid="ee5c1c7d-a096-4f04-910f-5ba2d707ce83"
scaffold_3	RepeatMasker	RC/Helitron	31043226	31043500	1703	+	.	ID="RND-1_FAMILY-222";Tend="317";Tstart="83";shortTE="F";uid="038e3007-1e12-486e-ad50-658955690d48"
scaffold_3	RepeatMasker	DNA/Ginger-1	1729936	1730446	2297	+	.	ID="RND-4_FAMILY-652";Tend="2045";Tstart="1491";shortTE="F";uid="8cb612b0-7c89-4126-9279-22bfff94ea9a"
scaffold_3	RepeatMasker	DNA/hAT-Tip100	8855286	8855610	1561	+	.	ID="RND-5_FAMILY-588";Tend="1199";Tstart="864";shortTE="F";uid="1514cf99-8e9e-4845-9bd7-99791febaeaf"
scaffold_3	RepeatMasker	DNA/Sola-1	29231902	29232191	543	+	.	ID="SOLA1N-1_AP";Tend="331";Tstart="60";shortTE="F";uid="12336b40-4f67-436b-b6a3-a3369b3e44b5"
scaffold_3	RepeatMasker	DNA/hAT-Ac	58825688	58825818	432	+	.	ID="RND-6_FAMILY-5182";Tend="938";Tstart="827";shortTE="F";uid="e3da7eb7-0da1-4cb8-8272-d753ee7583c9"
scaffold_3	RepeatMasker	DNA/Ginger-1	29803593	29804094	1694	+	.	ID="RND-6_FAMILY-4811";Tend="2073";Tstart="1573";shortTE="F";uid="8c2776e3-df63-4205-a708-c1854223954d"
scaffold_3	RepeatMasker	LINE/RTE-BovB	10020928	10021029	545	+	.	ID="RND-6_FAMILY-792";Tend="1023";Tstart="927";shortTE="F";uid="907cef37-d347-40cc-a58f-f5c4aca70e70"
scaffold_3	RepeatMasker	DNA/hAT-Tip100	48285908	48286188	1121	+	.	ID="RND-1_FAMILY-81";Tend="1327";Tstart="1024";shortTE="F";uid="81971bad-d5c6-40bb-8141-192acbdafd07"
scaffold_3	RepeatMasker	DNA/TcMar-Tc1	39152780	39153894	9677	+	.	ID="RND-1_FAMILY-347";Tend="1875";Tstart="765";shortTE="F";uid="d41b6ca0-7d35-4772-b158-ff42d268313e"
scaffold_3	RepeatMasker	Retroposon?	3259986	3260236	797	+	.	ID="RND-3_FAMILY-175";Tend="2177";Tstart="1948";shortTE="F";uid="6a793825-765c-420e-acf1-c4c8cf10eadc"
scaffold_3	RepeatMasker	Unknown	38680887	38681008	475	+	.	ID="RND-6_FAMILY-7443";Tend="1010";Tstart="802";shortTE="F";uid="b1221a07-115d-4c16-bdf3-f49a0d633cd3"
scaffold_3	RepeatMasker	Unknown	156891	157217	1681	+	.	ID="RND-6_FAMILY-9042";Tend="1230";Tstart="948";shortTE="F";uid="6ec78f16-82cf-49f0-8ef7-b46a7c7d60d6"
scaffold_3	RepeatMasker	DNA/hAT-Tip100	33555946	33556102	1018	+	.	ID="RND-6_FAMILY-7110";Tend="1255";Tstart="1096";shortTE="F";uid="003f87a7-82c1-475b-a1c1-0af67cc7f823"
scaffold_3	RepeatMasker	DNA/Ginger-1	61164250	61165978	6443	+	.	ID="rnd-5_family-679";Tend="2238";Tstart="207";shortTE="F";uid="025acc88-d52c-4cdc-b4f1-664d461c7cdd"
scaffold_3	RepeatMasker	Unknown	40497358	40497562	1228	+	.	ID="RND-1_FAMILY-209";Tend="1190";Tstart="971";shortTE="F";uid="993cf1d0-ffff-433a-8803-8e25c2d87761"
scaffold_3	RepeatMasker	DNA/Ginger-1	55694951	55696199	6964	+	.	ID="rnd-1_family-21";Tend="2060";Tstart="948";shortTE="F";uid="a7bbd260-aa6e-4b55-a610-4cdf1b98967e"
scaffold_3	RepeatMasker	DNA/hAT	46401413	46401855	3050	+	.	ID="RND-1_FAMILY-139";Tend="1353";Tstart="910";shortTE="F";uid="2e94cbb0-5011-4b90-b36f-56ff198ad108"
scaffold_3	RepeatMasker	LINE/RTE-BovB	7339556	7339793	480	+	.	ID="RND-6_FAMILY-792";Tend="1669";Tstart="1431";shortTE="F";uid="a89b73fd-2374-4768-8897-deac45b33de3"
scaffold_3	RepeatMasker	Unknown	3805005	3805964	6128	+	.	ID="RND-6_FAMILY-2260";Tend="1703";Tstart="746";shortTE="F";uid="1c5d35e5-c31b-430b-877f-157fe7c137a8"
scaffold_3	RepeatMasker	DNA/Ginger-1	39151510	39151864	1666	+	.	ID="RND-5_FAMILY-679";Tend="1887";Tstart="1530";shortTE="F";uid="6a0e9a18-7b33-49ba-a06a-e626fd42c230"
scaffold_3	RepeatMasker	DNA/hAT-Tip100	60914281	60914540	1516	+	.	ID="RND-1_FAMILY-81";Tend="1261";Tstart="989";shortTE="F";uid="fcc3cd4e-3999-4336-ae61-1b22aa539dd9"
scaffold_3	RepeatMasker	DNA/Ginger-1	37936705	37937133	494	+	.	ID="RND-1_FAMILY-9";Tend="1514";Tstart="1072";shortTE="F";uid="41ea9205-e845-4e68-a2df-ba2373cd0eb6"
scaffold_3	RepeatMasker	Unknown	27910686	27910862	657	+	.	ID="RND-6_FAMILY-14746";Tend="2433";Tstart="2250";shortTE="F";uid="831799ac-87b4-417d-a727-a21ad280c82f"
scaffold_3	RepeatMasker	Unknown	54240919	54241049	647	+	.	ID="RND-1_FAMILY-171";Tend="670";Tstart="535";shortTE="F";uid="c03a5fd4-ad95-4b1d-b23e-342c3f292113"
scaffold_3	RepeatMasker	DNA/Ginger-1	14950931	14951442	2500	+	.	ID="rnd-6_family-4811";Tend="2121";Tstart="1097";shortTE="F";uid="180dfc44-ad53-4394-8c98-a7d713a9fea8"
scaffold_3	RepeatMasker	DNA/Ginger-1	21974771	21975070	2149	+	.	ID="RND-1_FAMILY-9";Tend="1516";Tstart="1224";shortTE="F";uid="7d410ff1-22ea-4285-af7c-d2f18b436b33"
scaffold_3	RepeatMasker	LINE/I-Jockey	21910983	21911614	743	+	.	ID="JOCKEY-6_RPR";Tend="3581";Tstart="2947";shortTE="F";uid="7ab3f316-a842-4c66-9b0a-2b3e7054b78a"
scaffold_3	RepeatMasker	DNA/Ginger-1	30423582	30423993	2422	+	.	ID="RND-5_FAMILY-679";Tend="2236";Tstart="1814";shortTE="F";uid="cb22d5cd-5f17-48ce-83ad-8a30b1f8e5d8"
scaffold_3	RepeatMasker	DNA/Ginger-1	54349948	54350225	1102	+	.	ID="rnd-5_family-222";Tend="1240";Tstart="913";shortTE="F";uid="d3c7ca0b-30c1-41bd-b109-ca7116bde7a2"
scaffold_3	RepeatMasker	DNA/Ginger-1	3809731	3810064	1084	+	.	ID="RND-6_FAMILY-4811";Tend="1912";Tstart="1533";shortTE="F";uid="4e5ac11f-b04f-4103-8685-ba1e6a1cbcfc"
scaffold_3	RepeatMasker	Unknown	40505063	40505216	623	+	.	ID="RND-1_FAMILY-156";Tend="1264";Tstart="1108";shortTE="F";uid="df18273b-1e77-4b49-a7cb-c3dee87ca726"
scaffold_3	RepeatMasker	Unknown	17736566	17736695	674	+	.	ID="RND-4_FAMILY-2246";Tend="2914";Tstart="2776";shortTE="F";uid="2c3a3b19-e835-4877-8c00-851d0953b074"
scaffold_3	RepeatMasker	DNA/hAT	7182238	7182744	413	+	.	ID="RND-6_FAMILY-2850";TEgroup="ctg_3%7CRND-6_FAMILY-2850%7C3";Tend="1367";Tstart="693";shortTE="F";uid="46e8e477-11bf-4ad1-9e34-ad1ba8c8daa3"
scaffold_3	RepeatMasker	Unknown	35887951	35888386	1837	+	.	ID="RND-5_FAMILY-1615";Tend="1388";Tstart="993";shortTE="F";uid="111b1060-6b18-4990-8d61-44c4ab1b2ebc"
scaffold_3	RepeatMasker	DNA/Ginger-1	28564820	28565000	1456	+	.	ID="RND-5_FAMILY-694";Tend="2702";Tstart="2522";shortTE="F";uid="92feac24-72b3-4b14-8cc6-26522ec79dcf"
scaffold_3	RepeatMasker	DNA/Kolobok-E	12758814	12758986	1068	+	.	ID="RND-5_FAMILY-4506";Tend="637";Tstart="89";shortTE="F";uid="a640e803-5d0a-40ac-83f6-c99f6bb8838b"
scaffold_3	RepeatMasker	Unknown	46995428	46995649	1672	+	.	ID="RND-1_FAMILY-178";Tend="1159";Tstart="934";shortTE="F";uid="dd49a103-bb10-4177-b8ff-8643d8db7a58"
scaffold_3	RepeatMasker	DNA/hAT-Tip100	62304485	62305561	7281	+	.	ID="RND-6_FAMILY-2766";Tend="1779";Tstart="740";shortTE="F";uid="ad200574-0ff1-4125-a057-f61bd19b78c9"
scaffold_3	RepeatMasker	DNA/hAT-Tip100	10389290	10389702	937	+	.	ID="RND-6_FAMILY-2";Tend="1451";Tstart="958";shortTE="F";uid="9f7dc5b9-4113-4ecc-85a3-d871b8090d5b"
scaffold_3	RepeatMasker	DNA/Merlin	12139946	12140084	1112	+	.	ID="RND-1_FAMILY-25";Tend="1116";Tstart="978";shortTE="F";uid="c50175bf-e00f-412d-9bd6-3552b0de6468"
scaffold_3	RepeatMasker	DNA	48733169	48733302	674	+	.	ID="RND-4_FAMILY-220";Tend="1093";Tstart="946";shortTE="F";uid="ad36476b-e3c4-4a29-a23c-cfdeda7eeb68"
scaffold_3	RepeatMasker	Unknown	42511966	42512199	1570	+	.	ID="RND-4_FAMILY-446";Tend="1222";Tstart="974";shortTE="F";uid="26769121-ba3f-471c-a976-ccfc6ac3dce9"
scaffold_3	RepeatMasker	LTR/Pao	44537530	44537741	1445	+	.	ID="RND-6_FAMILY-4349";Tend="273";Tstart="59";shortTE="F";uid="6fda8d82-abe2-4ce2-9477-7b2f503c3d3c"
scaffold_3	RepeatMasker	DNA	26999167	26999468	687	+	.	ID="RND-5_FAMILY-2286";TEgroup="ctg_3%7CRND-5_FAMILY-2286%7C2";Tend="1592";Tstart="930";shortTE="F";uid="ff061803-4a24-4ead-8a50-ca709b705c5c"
scaffold_3	RepeatMasker	DNA/Ginger-1	58385550	58385694	562	+	.	ID="RND-5_FAMILY-6645";Tend="2785";Tstart="2634";shortTE="F";uid="5296b310-7627-4d78-bdfd-ab647430566d"
scaffold_3	RepeatMasker	Unknown	18892994	18893510	1066	+	.	ID="RND-1_FAMILY-37";Tend="1922";Tstart="1459";shortTE="F";uid="6ca7a572-16ea-4a7c-bc24-17d8f2aa0911"
scaffold_3	RepeatMasker	DNA/hAT?	29790012	29790507	3643	+	.	ID="RND-6_FAMILY-15595";Tend="1455";Tstart="945";shortTE="F";uid="53aa3328-ae84-47a0-8d4b-d37e4e766550"
scaffold_3	RepeatMasker	DNA/Ginger-1	751752	751926	895	+	.	ID="RND-6_FAMILY-4968";Tend="1113";Tstart="952";shortTE="F";uid="81f69537-826c-40ce-9e59-36124791d988"
scaffold_3	RepeatMasker	LINE/CR1	2976179	2976416	691	+	.	ID="RND-6_FAMILY-14237";Tend="563";Tstart="380";shortTE="F";uid="84d67752-668f-4de0-bd99-0efd6e00639f"
scaffold_3	RepeatMasker	LINE/I-Jockey	23206552	23207816	3855	+	.	ID="RND-6_FAMILY-1249";Tend="3266";Tstart="2058";shortTE="F";uid="25ef5a09-a973-4d54-9c31-d57f46753fcf"
scaffold_3	RepeatMasker	Unknown	38371245	38371691	1122	+	.	ID="RND-5_FAMILY-1615";Tend="1402";Tstart="1005";shortTE="F";uid="44f93d9d-af00-4327-be4d-ee1008bf570b"
scaffold_3	RepeatMasker	DNA/hAT-Tip100	3249345	3249681	668	+	.	ID="RND-6_FAMILY-2";Tend="1330";Tstart="985";shortTE="F";uid="b4560141-980b-41ab-a40e-e87527c54090"
scaffold_3	RepeatMasker	DNA/Ginger-1	10991605	10992149	3453	+	.	ID="RND-5_FAMILY-679";Tend="2238";Tstart="1692";shortTE="F";uid="dcba2268-3cd9-4e71-b686-d662737ce1fa"
scaffold_3	RepeatMasker	DNA	28325035	28325480	3167	+	.	ID="RND-1_FAMILY-97";Tend="1433";Tstart="985";shortTE="F";uid="db51d6cc-187f-406c-a404-b6fef736af40"
scaffold_3	RepeatMasker	DNA/hAT-hAT19	8788415	8788819	2190	+	.	ID="RND-5_FAMILY-1605";Tend="1343";Tstart="937";shortTE="F";uid="f9c2860d-b812-4d1c-83b9-a0d72ae808db"
scaffold_3	RepeatMasker	DNA/hAT-Tip100	6246950	6247434	1520	+	.	ID="RND-6_FAMILY-2";Tend="1440";Tstart="958";shortTE="F";uid="dd0bec26-81dd-4f44-953d-0bfbbcb89c43"
scaffold_3	RepeatMasker	Unknown	22847260	22847438	792	+	.	ID="RND-6_FAMILY-10906";Tend="1913";Tstart="1743";shortTE="F";uid="a07a2af5-6558-4711-aafe-70665e8a67cd"
scaffold_3	RepeatMasker	RC/Helitron	40339867	40339991	587	+	.	ID="HELITRON-N7_PXU";Tend="125";Tstart="1";shortTE="F";uid="d3ef0e75-d5f8-49f6-b45c-95c9d1d9a599"
scaffold_3	RepeatMasker	DNA/hAT	15116183	15116376	667	+	.	ID="RND-5_FAMILY-4219";Tend="1554";Tstart="1360";shortTE="F";uid="f0614685-2dd2-4f72-a78f-b62d16f80139"
scaffold_3	RepeatMasker	LTR/Gypsy	43945561	43946985	1134	+	.	ID="GYPSY-22_LMI-I";Tend="3514";Tstart="2069";shortTE="F";uid="2ff1af81-aa6e-408d-b77f-f4266b025f81"
scaffold_3	RepeatMasker	DNA/Ginger-1	18968340	18969572	7104	+	.	ID="RND-2_FAMILY-51";Tend="2105";Tstart="853";shortTE="F";uid="70df9a3e-79d1-4bab-b939-8df2e27af67a"
scaffold_3	RepeatMasker	DNA/TcMar-Mariner	27906460	27907543	1874	+	.	ID="MARINER-9_RPR";Tend="1233";Tstart="171";shortTE="F";uid="f2254464-c03d-4782-b02a-596e69096a9d"
scaffold_3	RepeatMasker	DNA/Ginger-1	29559305	29559705	2269	+	.	ID="RND-5_FAMILY-679";Tend="1392";Tstart="972";shortTE="F";uid="83a063b8-55fe-4328-badc-f5b2a75f740b"
scaffold_3	RepeatMasker	DNA/Ginger-1	3322641	3323045	2305	+	.	ID="RND-1_FAMILY-8";Tend="2221";Tstart="1830";shortTE="F";uid="173198f1-3f23-4ba5-919e-8aad3dc5c2ac"
scaffold_3	RepeatMasker	DNA/Ginger-1	43796416	43796546	562	+	.	ID="RND-6_FAMILY-1604";Tend="932";Tstart="807";shortTE="F";uid="09f2b70a-8b08-47bc-8344-ffe45b4a379b"
scaffold_3	RepeatMasker	DNA/hAT	24505715	24506022	998	+	.	ID="RND-5_FAMILY-3177";Tend="1737";Tstart="1430";shortTE="F";uid="35e6b1bd-ddca-45f3-ade8-749707d503ac"
scaffold_3	RepeatMasker	Unknown	58988873	58989050	822	+	.	ID="RND-1_FAMILY-384";Tend="1145";Tstart="974";shortTE="F";uid="a5a46b51-7833-434a-bb11-bf6ad5d5d58e"
scaffold_3	RepeatMasker	Unknown	30540441	30540608	1016	+	.	ID="RND-1_FAMILY-256";Tend="1277";Tstart="1109";shortTE="F";uid="96b0c414-6628-41b9-b52c-cf6a156e7c88"
scaffold_3	RepeatMasker	DNA/Ginger-1	39149500	39149868	680	+	.	ID="RND-5_FAMILY-1987";Tend="1303";Tstart="958";shortTE="F";uid="58ad9269-5f8d-4618-9172-a6aed6b45aea"
scaffold_3	RepeatMasker	Unknown	28000406	28000973	3821	+	.	ID="RND-5_FAMILY-2291";Tend="1492";Tstart="926";shortTE="F";uid="10c4a7c6-c1b8-4766-a11e-f0b0b5e41d40"
scaffold_3	RepeatMasker	DNA/Merlin	36708158	36708350	1509	+	.	ID="RND-1_FAMILY-25";Tend="1171";Tstart="978";shortTE="F";uid="4719ff3e-09cd-4594-9bbd-5c4350239976"
scaffold_3	RepeatMasker	Unknown	27199413	27199563	722	+	.	ID="RND-1_FAMILY-178";Tend="1130";Tstart="975";shortTE="F";uid="59bf11ef-033b-4077-a8cb-e523c5774ef1"
scaffold_3	RepeatMasker	DNA/Kolobok-E	10407972	10408190	772	+	.	ID="RND-6_FAMILY-11275";Tend="386";Tstart="181";shortTE="F";uid="4df010b1-0fc2-4745-862d-6e6e39f06e01"
scaffold_3	RepeatMasker	DNA/hAT	43855226	43855326	604	+	.	ID="RND-1_FAMILY-26";Tend="984";Tstart="885";shortTE="F";uid="7a0e84cc-1006-46fc-940e-47ea35ebbbd0"
scaffold_3	RepeatMasker	Unknown	6272329	6272714	1804	+	.	ID="RND-4_FAMILY-2816";Tend="1150";Tstart="755";shortTE="F";uid="be387760-33c7-458b-abb3-59a9dfb375e0"
scaffold_3	RepeatMasker	Unknown	10732314	10732584	657	+	.	ID="RND-1_FAMILY-521";TEgroup="ctg_3%7CRND-1_FAMILY-521%7C1";Tend="1793";Tstart="336";shortTE="F";uid="b7fdbe71-ed0e-47da-894c-a7adbe124e45"
scaffold_3	RepeatMasker	DNA/Merlin	17438407	17438608	585	+	.	ID="RND-1_FAMILY-25";Tend="1141";Tstart="960";shortTE="F";uid="48366819-fe15-448a-bc00-654179224c25"
scaffold_3	RepeatMasker	DNA/Ginger-1	35407282	35407466	569	+	.	ID="RND-6_FAMILY-1604";Tend="966";Tstart="780";shortTE="F";uid="56f80672-a422-4ca3-821b-fc3148a312ba"
scaffold_3	RepeatMasker	DNA/hAT-Tip100	26340720	26340910	465	+	.	ID="RND-6_FAMILY-2";Tend="1474";Tstart="1265";shortTE="F";uid="1ce308c1-084c-4d10-b398-15bdee004c81"
scaffold_3	RepeatMasker	DNA	3031578	3032130	1317	+	.	ID="RND-6_FAMILY-849";TEgroup="ctg_3%7CRND-6_FAMILY-849%7C3";Tend="1938";Tstart="1084";shortTE="F";uid="77b05fe5-e38d-4d34-91da-3d25bd236677"
scaffold_3	RepeatMasker	DNA/Ginger-1	10830599	10831259	2330	+	.	ID="RND-4_FAMILY-839";Tend="1513";Tstart="854";shortTE="F";uid="e6bc3407-dcf4-48cc-a563-ebb65ec4da3f"
scaffold_3	RepeatMasker	Unknown	1588215	1588316	745	+	.	ID="RND-6_FAMILY-3042";Tend="687";Tstart="214";shortTE="F";uid="8314dbd3-c7bb-4c20-affe-4b018cd1b344"
scaffold_3	RepeatMasker	DNA/Merlin	31491309	31492282	5032	+	.	ID="RND-1_FAMILY-25";Tend="1918";Tstart="956";shortTE="F";uid="a3f8546c-3cf1-46be-a795-2f84c33d9af7"
scaffold_3	RepeatMasker	DNA/hAT-Tip100	31094454	31095209	5340	+	.	ID="RND-5_FAMILY-3426";Tend="2156";Tstart="1394";shortTE="F";uid="9deb6b32-adb0-4767-9de9-e64240beb98e"
scaffold_3	RepeatMasker	Unknown	31257005	31257149	836	+	.	ID="RND-1_FAMILY-331";Tend="765";Tstart="622";shortTE="F";uid="bd1b752f-84ac-4508-8db2-5268d15896f5"
scaffold_3	RepeatMasker	DNA/Ginger-1	47926097	47926685	1654	+	.	ID="rnd-5_family-679";Tend="1750";Tstart="849";shortTE="F";uid="2ff9636f-4004-46c4-a8dc-33dbd9d5d6b6"
scaffold_3	RepeatMasker	Unknown	7567440	7567996	4804	+	.	ID="RND-1_FAMILY-141";Tend="1484";Tstart="928";shortTE="F";uid="95403317-f4d1-480f-a9f5-af2ca96134ce"
scaffold_3	RepeatMasker	Unknown	34894141	34894391	1051	+	.	ID="RND-6_FAMILY-1538";TEgroup="ctg_3%7CRND-6_FAMILY-1538%7C2";Tend="1198";Tstart="930";shortTE="F";uid="15ef6ca5-69b0-40c7-a153-61efe47e2bec"
scaffold_3	RepeatMasker	DNA	61199677	61200454	4624	+	.	ID="RND-5_FAMILY-1883";Tend="1957";Tstart="1208";shortTE="F";uid="566ead25-e806-417a-81fa-6556c1463f71"
scaffold_3	RepeatMasker	DNA	11798392	11798657	1400	+	.	ID="RND-6_FAMILY-756";Tend="1225";Tstart="940";shortTE="F";uid="1568aef1-3846-42ab-a3f0-6ca79ade4688"
scaffold_3	RepeatMasker	DNA/Ginger-1	59992408	59992592	534	+	.	ID="RND-1_FAMILY-8";Tend="973";Tstart="807";shortTE="F";uid="477091c0-410b-4bfc-a757-17707122d175"
scaffold_3	RepeatMasker	Unknown	61508023	61508482	3281	+	.	ID="RND-5_FAMILY-321";Tend="1367";Tstart="922";shortTE="F";uid="5fe4fa9a-dffc-498b-99e6-c121618867a0"
scaffold_3	RepeatMasker	Unknown	60942215	60942431	646	+	.	ID="RND-5_FAMILY-722";Tend="1815";Tstart="1599";shortTE="F";uid="b3577d91-6379-498b-9645-bec877f85b1b"
scaffold_3	RepeatMasker	DNA/hAT-Tip100	1482499	1482819	842	+	.	ID="RND-1_FAMILY-321";Tend="1768";Tstart="1484";shortTE="F";uid="a695ad47-f123-40a4-9b8e-f39455a3ea95"
scaffold_3	RepeatMasker	DNA/Ginger-1	43101063	43101501	2653	+	.	ID="RND-5_FAMILY-679";Tend="1260";Tstart="848";shortTE="F";uid="259b7880-e2a4-4a7c-b164-e391f97f849c"
scaffold_3	RepeatMasker	DNA	59976133	59976521	1794	+	.	ID="RND-4_FAMILY-220";Tend="1412";Tstart="972";shortTE="F";uid="e1a2d54d-4af5-4719-a36a-2924ec520256"
scaffold_3	RepeatMasker	DNA/Ginger-1	3879245	3879706	3061	+	.	ID="RND-5_FAMILY-679";Tend="2230";Tstart="1756";shortTE="F";uid="911d412e-7d30-421c-8701-6d1372c0e0ad"
scaffold_3	RepeatMasker	Unknown	35294855	35295193	1383	+	.	ID="RND-5_FAMILY-722";Tend="1815";Tstart="1435";shortTE="F";uid="37e63933-511a-4c03-905c-6315f3ae0f5f"
scaffold_3	RepeatMasker	DNA	7180294	7180584	924	+	.	ID="RND-5_FAMILY-600";Tend="1053";Tstart="762";shortTE="F";uid="48b95736-cba4-4f9d-9218-2cc77a37f552"
scaffold_3	RepeatMasker	DNA/Ginger-1	37530122	37530725	2621	+	.	ID="rnd-5_family-679";Tend="2266";Tstart="1767";shortTE="F";uid="8e6c2ef1-9302-46f9-bfa7-b1cb36eba183"
scaffold_3	RepeatMasker	DNA/Ginger-1	5371725	5372022	1124	+	.	ID="RND-1_FAMILY-9";Tend="1297";Tstart="983";shortTE="F";uid="83fc7f61-94b2-41d3-ae11-75a741e66f51"
scaffold_3	RepeatMasker	DNA/hAT-Tip100	30533684	30533957	1684	+	.	ID="RND-1_FAMILY-75";Tend="1213";Tstart="943";shortTE="F";uid="b41ac087-51c3-4d95-8e7e-2b367c4f4fb4"
scaffold_3	RepeatMasker	DNA/MULE-MuDR	22782309	22782976	4518	+	.	ID="RND-5_FAMILY-895";Tend="1678";Tstart="989";shortTE="F";uid="2545e159-9bce-475c-a343-357ac74ea55f"
scaffold_3	RepeatMasker	Unknown	37610457	37610833	1468	+	.	ID="RND-1_FAMILY-37";Tend="1477";Tstart="1094";shortTE="F";uid="9ba7e15a-f7db-4649-8932-6909f01bc318"
scaffold_3	RepeatMasker	Unknown	2226106	2226419	1298	+	.	ID="RND-6_FAMILY-8261";Tend="1345";Tstart="1022";shortTE="F";uid="e2572e61-409d-4394-a6f6-91280174f61b"
scaffold_3	RepeatMasker	LINE/RTE-BovB	55778860	55779129	665	+	.	ID="RND-6_FAMILY-792";Tend="1681";Tstart="1393";shortTE="F";uid="302590b5-8af9-43c2-817e-eccd1e441d4d"
scaffold_3	RepeatMasker	DNA/hAT-Tip100	11469673	11469930	1653	+	.	ID="RND-1_FAMILY-91";Tend="1238";Tstart="981";shortTE="F";uid="3674168a-56b2-459a-b2cf-185776134431"
scaffold_3	RepeatMasker	Unknown	33733305	33733804	2423	+	.	ID="RND-1_FAMILY-338";Tend="1367";Tstart="885";shortTE="F";uid="85edd8b6-04c5-4431-9560-19f52f5596ee"
scaffold_3	RepeatMasker	DNA/hAT-Ac	18068246	18068395	746	+	.	ID="RND-1_FAMILY-138";Tend="1097";Tstart="963";shortTE="F";uid="f8623af2-caff-4109-9d97-b99ba5715ea6"
scaffold_3	RepeatMasker	DNA/Ginger-1	11023476	11023604	408	+	.	ID="RND-1_FAMILY-21";Tend="2003";Tstart="1883";shortTE="F";uid="fb0e9f37-a0e0-43a5-93c0-cd9b98a73b67"
scaffold_3	RepeatMasker	DNA/hAT	29055340	29055541	1148	+	.	ID="RND-5_FAMILY-1370";Tend="1420";Tstart="1222";shortTE="F";uid="41697684-b0d4-4427-ab21-8cecb1f18dde"
scaffold_3	RepeatMasker	LINE/RTE-BovB	41028538	41028771	618	+	.	ID="RND-6_FAMILY-792";Tend="1657";Tstart="1383";shortTE="F";uid="f981400d-ef08-4944-909f-3bf939564a22"
scaffold_3	RepeatMasker	DNA/Ginger-1	1794249	1794981	3768	+	.	ID="rnd-4_family-839";Tend="1945";Tstart="851";shortTE="F";uid="65864926-ca7d-4366-b0f7-c6844725b8d5"
scaffold_3	RepeatMasker	Unknown	61103628	61104853	5994	+	.	ID="RND-5_FAMILY-1230";Tend="1283";Tstart="93";shortTE="F";uid="a413a716-c1f7-416e-9c16-63704ce5eaec"
scaffold_3	RepeatMasker	Unknown	58671878	58672024	505	+	.	ID="RND-6_FAMILY-3525";Tend="1793";Tstart="1650";shortTE="F";uid="e264a344-ceff-4929-94de-abd01aab2c2d"
scaffold_3	RepeatMasker	DNA/Ginger-1	39148661	39149459	4510	+	.	ID="RND-1_FAMILY-8";Tend="1610";Tstart="831";shortTE="F";uid="f6f45282-9fa5-4cd8-96c0-04dca2082994"
scaffold_3	RepeatMasker	LINE/RTE-BovB	14863486	14863727	709	+	.	ID="RND-6_FAMILY-792";Tend="1143";Tstart="897";shortTE="F";uid="5f30fd65-dc61-447f-8388-b20b174c4192"
scaffold_3	RepeatMasker	DNA/hAT	62598843	62598996	668	+	.	ID="RND-1_FAMILY-7";Tend="2302";Tstart="2149";shortTE="F";uid="62396500-ec8c-49d6-b56d-bf1900862624"
scaffold_3	RepeatMasker	Unknown	61076909	61077113	1527	+	.	ID="RND-1_FAMILY-178";Tend="1193";Tstart="987";shortTE="F";uid="1fa8fafa-9778-4350-bcbb-314dfa45a6d3"
scaffold_3	RepeatMasker	DNA/Ginger-1	14867434	14868221	4781	+	.	ID="RND-6_FAMILY-8521";Tend="1531";Tstart="753";shortTE="F";uid="95e1ab96-cc1e-44fd-8533-75084c26896f"
scaffold_3	RepeatMasker	Unknown	35849485	35850597	7476	+	.	ID="RND-1_FAMILY-224";Tend="2094";Tstart="868";shortTE="F";uid="c0db0e05-76d8-4b1f-b3ca-846c32c0ef2a"
scaffold_3	RepeatMasker	DNA/Ginger-1	1254554	1255120	1793	+	.	ID="RND-5_FAMILY-679";Tend="2241";Tstart="1557";shortTE="F";uid="181a8776-b9bb-4d43-b423-52f54a50c0a8"
scaffold_3	RepeatMasker	DNA/Ginger-1	22706897	22707200	1433	+	.	ID="RND-2_FAMILY-51";Tend="2162";Tstart="1852";shortTE="F";uid="130e8ca1-904b-41b2-a4b5-97d1f4435b4e"
scaffold_3	RepeatMasker	Unknown	4143488	4143678	1391	+	.	ID="RND-1_FAMILY-388";Tend="1417";Tstart="1230";shortTE="F";uid="5c8b1710-8e3f-4640-8f28-091922b6328c"
scaffold_3	RepeatMasker	DNA/hAT-Tip100	12463253	12463369	856	+	.	ID="RND-6_FAMILY-5487";Tend="1169";Tstart="1053";shortTE="F";uid="3f24f0c6-2cbb-4f02-98b5-108dbb95b4e4"
scaffold_3	RepeatMasker	DNA/Ginger-1	9311476	9311805	1678	+	.	ID="RND-6_FAMILY-2321";Tend="1429";Tstart="1087";shortTE="F";uid="f84c2f0a-dad7-45a2-8aaf-08f71668572a"
scaffold_3	RepeatMasker	DNA/hAT-Ac	27299332	27299550	469	+	.	ID="DNA8-48_AP";Tend="532";Tstart="340";shortTE="F";uid="3bab6000-b181-4bd5-a324-33dd82482394"
scaffold_3	RepeatMasker	Unknown	51583747	51584153	1756	+	.	ID="RND-1_FAMILY-338";Tend="1350";Tstart="868";shortTE="F";uid="0a36761d-9b58-434b-8184-ba6abed8fbec"
scaffold_3	RepeatMasker	Unknown	22185710	22186079	556	+	.	ID="RND-4_FAMILY-445";Tend="1307";Tstart="908";shortTE="F";uid="c97022c9-de16-432f-96c0-c43b81e7f5ad"
scaffold_3	RepeatMasker	DNA	55193072	55193477	1893	+	.	ID="RND-1_FAMILY-188";Tend="2119";Tstart="1708";shortTE="F";uid="3a8e7e8f-ce97-4b8e-b59a-186d2d56962e"
scaffold_3	RepeatMasker	DNA/TcMar-m44	11662804	11663164	1614	+	.	ID="RND-1_FAMILY-369";Tend="1291";Tstart="913";shortTE="F";uid="8edecf13-867f-4f7d-a06d-0d441b2c91fb"
scaffold_3	RepeatMasker	DNA/hAT	30514240	30514544	1340	+	.	ID="rnd-1_family-7";Tend="2258";Tstart="1709";shortTE="F";uid="a0bf94b2-77bd-49c8-be76-aef7ca3aebb7"
scaffold_3	RepeatMasker	Unknown	45507242	45507449	1363	+	.	ID="RND-1_FAMILY-420";Tend="1652";Tstart="1447";shortTE="F";uid="7b50481f-43a3-4416-8ca5-4f82ec41237d"
scaffold_3	RepeatMasker	Unknown	30886677	30890906	31272	+	.	ID="RND-1_FAMILY-173";Tend="4069";Tstart="18";shortTE="F";uid="3d11dc1c-7875-4d6f-94bd-f1a146968c49"
scaffold_3	RepeatMasker	Unknown	17734707	17736523	11532	+	.	ID="RND-1_FAMILY-280";Tend="2281";Tstart="496";shortTE="F";uid="a6962720-98a8-48d5-b142-fcf801e3347c"
scaffold_3	RepeatMasker	DNA/Ginger-1	39121980	39122378	1334	+	.	ID="RND-5_FAMILY-1987";Tend="2215";Tstart="1814";shortTE="F";uid="7fa6e6e2-45a9-4bae-93e0-8fa4ef19bb44"
scaffold_3	RepeatMasker	LINE/RTE-BovB	48449600	48449832	453	+	.	ID="RND-6_FAMILY-792";Tend="1143";Tstart="899";shortTE="F";uid="301b0ea5-430e-48a2-adc9-4fb4993f0504"
scaffold_3	RepeatMasker	DNA/hAT-hAT19	11802377	11802649	530	+	.	ID="RND-6_FAMILY-3863";Tend="4331";Tstart="4115";shortTE="F";uid="2eaae5d2-9914-40cf-85cd-bab7f433c6db"
scaffold_3	RepeatMasker	DNA	7051371	7051770	2157	+	.	ID="RND-1_FAMILY-102";Tend="1362";Tstart="967";shortTE="F";uid="826bd94c-66a0-4fef-a951-17363a509d07"
scaffold_3	RepeatMasker	DNA/Ginger-1	29808254	29808836	3839	+	.	ID="RND-1_FAMILY-21";Tend="1539";Tstart="958";shortTE="F";uid="66d24cc4-583a-4d53-89eb-99e5f070c611"
scaffold_3	RepeatMasker	DNA/hAT-Ac	19498765	19498887	433	+	.	ID="RND-1_FAMILY-138";Tend="1078";Tstart="975";shortTE="F";uid="b0990569-eb15-42d8-8af8-f2771723c965"
scaffold_3	RepeatMasker	LINE/R1	7467070	7467194	512	+	.	ID="RND-6_FAMILY-9238";Tend="1591";Tstart="1471";shortTE="F";uid="4a8ea89d-d61e-48b3-a850-e9adce3d21ff"
scaffold_3	RepeatMasker	DNA/hAT-Tip100	37867029	37867279	1329	+	.	ID="rnd-6_family-2951";Tend="1481";Tstart="1050";shortTE="F";uid="f69da7fd-54dc-48b6-9f43-1bfb98245eac"
scaffold_3	RepeatMasker	DNA	27271728	27271927	454	+	.	ID="RND-4_FAMILY-338";Tend="2517";Tstart="2361";shortTE="F";uid="eb3cb7f4-1086-4c64-895b-03f77f27545d"
scaffold_3	RepeatMasker	Unknown	6175803	6175969	1060	+	.	ID="RND-6_FAMILY-976";Tend="1133";Tstart="968";shortTE="F";uid="7fe1dcfc-bb9d-4c0b-a94a-e791517535f6"
scaffold_3	RepeatMasker	DNA/hAT-hAT19	11523643	11523803	708	+	.	ID="DNA8-79_AP";Tend="162";Tstart="1";shortTE="F";uid="60f0a6b8-81e3-4558-8873-77385900ea23"
scaffold_3	RepeatMasker	Unknown	1521399	1521746	750	+	.	ID="RND-6_FAMILY-8548";Tend="1075";Tstart="740";shortTE="F";uid="43598a22-c304-427f-bc40-3ebf4e98121a"
scaffold_3	RepeatMasker	DNA	24930724	24930865	632	+	.	ID="RND-6_FAMILY-3211";Tend="1140";Tstart="999";shortTE="F";uid="1e7f5a7b-89b2-45bc-91ef-52116440bc54"
scaffold_3	RepeatMasker	DNA/MULE-NOF	59120626	59120834	473	+	.	ID="RND-6_FAMILY-323";Tend="1423";Tstart="1227";shortTE="F";uid="d156b1b8-f2c3-4346-aca8-ed47e730c222"
```
