## Supplementary material for "Transposon accumulation at xenobiotic gene family loci: a comparative genomic analysis in aphids": Sup_File_S2: eriosomaLanigerum.filteredRepeats.gff (part 14 of 27)

```
scaffold_3	RepeatMasker	DNA/hAT-Charlie	47531491	47531742	401	+	.	ID="DNA8-86_AP";Tend="466";Tstart="243";shortTE="F";uid="ac55adde-8a8b-4d93-b724-f5b8040c1f56"
scaffold_3	RepeatMasker	DNA/Ginger-1	49214682	49214966	1320	+	.	ID="RND-6_FAMILY-1604";Tend="1084";Tstart="791";shortTE="F";uid="6b30b4ef-51d6-483e-b989-497a0da1def1"
scaffold_3	RepeatMasker	DNA/hAT	881426	881596	589	+	.	ID="RND-1_FAMILY-7";Tend="1002";Tstart="851";shortTE="F";uid="2176cbc1-26f5-4beb-90ba-4c4a9ec151f4"
scaffold_3	RepeatMasker	LTR/Pao	40382819	40389288	57383	+	.	ID="RND-6_FAMILY-8338";Tend="6485";Tstart="19";shortTE="F";uid="e82d8a2f-5e6a-47ff-b04b-17ffa35e8303"
scaffold_3	RepeatMasker	LTR/Gypsy	160973	161187	489	+	.	ID="GYPSY-24_DEL-I";Tend="2808";Tstart="2600";shortTE="F";uid="b033d071-b53e-4436-9a31-7515ecda8efa"
scaffold_3	RepeatMasker	DNA	37537829	37538247	755	+	.	ID="RND-4_FAMILY-220";Tend="1422";Tstart="1020";shortTE="F";uid="a83bb401-300f-40f9-ac8c-c45aa3049011"
scaffold_3	RepeatMasker	DNA/MULE-NOF	4735724	4735872	505	+	.	ID="RND-5_FAMILY-3295";Tend="690";Tstart="564";shortTE="F";uid="e2e6df63-fc95-4b57-b114-b643d8007880"
scaffold_3	RepeatMasker	Retroposon?	53511888	53512096	1619	+	.	ID="RND-1_FAMILY-4";Tend="1446";Tstart="1238";shortTE="F";uid="3544b1e7-1a4f-4964-9be0-1752dbdb2a2b"
scaffold_3	RepeatMasker	DNA/hAT-hAT19	37783458	37784050	1298	+	.	ID="HAT-N9_AP";Tend="583";Tstart="1";shortTE="F";uid="7c04c4ed-746f-4998-a6e2-f28c72b5c52c"
scaffold_3	RepeatMasker	DNA/hAT	50677045	50677725	1926	+	.	ID="RND-1_FAMILY-26";Tend="2009";Tstart="1299";shortTE="F";uid="ead67fa0-f25a-4245-ad56-4cdbe73c7c29"
scaffold_3	RepeatMasker	DNA/Ginger-1	36099105	36100134	3635	+	.	ID="RND-5_FAMILY-679";Tend="2433";Tstart="1402";shortTE="F";uid="0a3c2127-cf75-4910-8780-fcca0546da52"
scaffold_3	RepeatMasker	Retroposon?	51826833	51827014	513	+	.	ID="RND-3_FAMILY-175";Tend="2135";Tstart="1973";shortTE="F";uid="b77b3571-5e57-4fd1-b6f2-8a753c04fb79"
scaffold_3	RepeatMasker	DNA/Ginger-1	43465796	43466304	2723	+	.	ID="RND-6_FAMILY-4968";Tend="1487";Tstart="989";shortTE="F";uid="fd3b4e61-7820-4891-9dec-340d655834de"
scaffold_3	RepeatMasker	DNA/Ginger-1	27621494	27622352	5545	+	.	ID="RND-1_FAMILY-8";Tend="2212";Tstart="1316";shortTE="F";uid="90a15322-50b9-4f9c-b694-46886a9fd1c7"
scaffold_3	RepeatMasker	Unknown	32265358	32265518	447	+	.	ID="RND-5_FAMILY-1135";Tend="1527";Tstart="1370";shortTE="F";uid="a7f20f32-1f25-401c-915d-fac1c6336f6d"
scaffold_3	RepeatMasker	DNA/Ginger-1	54836048	54836367	1168	+	.	ID="rnd-5_family-222";Tend="1235";Tstart="914";shortTE="F";uid="f92bb3ab-1329-41b1-ac15-e732adcad820"
scaffold_3	RepeatMasker	DNA/hAT-Tip100	36814376	36814654	1132	+	.	ID="RND-1_FAMILY-79";Tend="831";Tstart="560";shortTE="F";uid="15ab3a3d-dc0c-41d4-8c25-97f05f876a0d"
scaffold_3	RepeatMasker	LTR/Gypsy	58770374	58770548	661	+	.	ID="RND-6_FAMILY-3822";Tend="214";Tstart="57";shortTE="F";uid="debbd574-856a-4067-967c-e4a78ea0c98d"
scaffold_3	RepeatMasker	Unknown	21499739	21499912	1413	+	.	ID="RND-5_FAMILY-1405";Tend="1149";Tstart="965";shortTE="F";uid="3e0427e1-f9cd-4409-bb50-da31579ab893"
scaffold_3	RepeatMasker	DNA/Ginger-1	17229787	17230437	3160	+	.	ID="RND-5_FAMILY-679";Tend="2240";Tstart="1561";shortTE="F";uid="95b9d67d-b64f-425b-97f7-ea2b7d78618a"
scaffold_3	RepeatMasker	DNA/hAT-Tip100	6914389	6914497	551	+	.	ID="RND-5_FAMILY-4615";Tend="1711";Tstart="1605";shortTE="F";uid="bc765f98-085e-449e-a565-26f3a240e3ba"
scaffold_3	RepeatMasker	LINE/R1	14911964	14912107	492	+	.	ID="RND-6_FAMILY-9238";Tend="1611";Tstart="1508";shortTE="F";uid="04bea3f5-48c7-4381-ba94-0120ac4e60f8"
scaffold_3	RepeatMasker	DNA/hAT-Tip100	29992858	29994541	10410	+	.	ID="RND-1_FAMILY-198";Tend="2053";Tstart="471";shortTE="F";uid="12232e4a-ff22-4c45-b95f-a61a00d80e03"
scaffold_3	RepeatMasker	DNA/Kolobok-E	55858963	55859340	2095	+	.	ID="RND-1_FAMILY-46";Tend="1518";Tstart="1138";shortTE="F";uid="ce523ae4-1855-4cfa-aefd-f90fb1940c60"
scaffold_3	RepeatMasker	Unknown	3165712	3165906	484	+	.	ID="RND-1_FAMILY-47";Tend="2918";Tstart="2722";shortTE="F";uid="067b88d1-f5c0-41d4-8c7c-2e4656814884"
scaffold_3	RepeatMasker	DNA/Ginger-1	41246574	41247100	1357	+	.	ID="rnd-1_family-9";Tend="1309";Tstart="737";shortTE="F";uid="13481681-5138-4bb0-8b26-7a407c742b4a"
scaffold_3	RepeatMasker	DNA/hAT	36469328	36470278	2535	+	.	ID="RND-1_FAMILY-26";Tend="1893";Tstart="905";shortTE="F";uid="b839a2fd-6024-49da-9756-df6bb6b05c38"
scaffold_3	RepeatMasker	DNA/hAT	2971612	2972139	1658	+	.	ID="rnd-1_family-26";Tend="2408";Tstart="1596";shortTE="F";uid="8957ec5c-fbf4-43d1-a47f-b113d009fe95"
scaffold_3	RepeatMasker	Unknown	2964300	2964685	1859	+	.	ID="RND-5_FAMILY-666";Tend="698";Tstart="296";shortTE="F";uid="d3286ea3-97c3-4da0-8bef-3a2a1a454d35"
scaffold_3	RepeatMasker	Unknown	37718951	37719571	420	+	.	ID="RND-1_FAMILY-382";TEgroup="ctg_3%7CRND-1_FAMILY-382%7C1";Tend="1340";Tstart="941";shortTE="F";uid="13fe0d7f-0915-4df4-963f-d2688c153f04"
scaffold_3	RepeatMasker	DNA/Ginger-1	61678546	61678795	994	+	.	ID="RND-6_FAMILY-8521";Tend="1569";Tstart="1318";shortTE="F";uid="492c20af-372a-42dc-9010-22e7279a241d"
scaffold_3	RepeatMasker	Unknown	57271619	57271802	697	+	.	ID="RND-6_FAMILY-6495";Tend="1302";Tstart="1134";shortTE="F";uid="8bc21254-6569-4911-a7a9-d4e6e389f737"
scaffold_3	RepeatMasker	DNA/Ginger-1	36328236	36328654	1998	+	.	ID="RND-6_FAMILY-4811";Tend="1911";Tstart="1477";shortTE="F";uid="123ce2dd-be1a-42a5-99e8-63d08fa7800a"
scaffold_3	RepeatMasker	Retroposon?	39103524	39104148	1056	+	.	ID="SINE2-1_AP";TEgroup="ctg_3%7CSINE2-1_AP%7C1";Tend="820";Tstart="76";shortTE="F";uid="655d0b85-83af-4809-ba2b-ab91fd9282fd"
scaffold_3	RepeatMasker	Unknown	12902843	12903123	1830	+	.	ID="RND-1_FAMILY-338";Tend="1417";Tstart="1106";shortTE="F";uid="422528bb-dede-4658-81f9-bbded09141ee"
scaffold_3	RepeatMasker	Retroposon?	78276	78460	659	+	.	ID="RND-5_FAMILY-1752";Tend="1398";Tstart="1197";shortTE="F";uid="56a460df-38f9-4134-808b-9fa08f8caf3f"
scaffold_3	RepeatMasker	DNA	13621351	13621875	637	+	.	ID="RND-4_FAMILY-220";TEgroup="ctg_3%7CRND-4_FAMILY-220%7C14";Tend="1160";Tstart="876";shortTE="F";uid="adc8858d-974b-4334-99f4-1444aca616fc"
scaffold_3	RepeatMasker	Unknown	43132494	43132715	476	+	.	ID="RND-6_FAMILY-2757";Tend="2204";Tstart="1989";shortTE="F";uid="8bdea9cf-cab3-407e-94ff-40c10f8d9a1b"
scaffold_3	RepeatMasker	DNA/Ginger-1	43058498	43058726	1170	+	.	ID="RND-5_FAMILY-222";Tend="1169";Tstart="948";shortTE="F";uid="5c6d8525-adfc-49f6-9fc7-dae9f5c24c6c"
scaffold_3	RepeatMasker	DNA/Ginger-1	32209258	32209782	1016	+	.	ID="rnd-5_family-222";Tend="1442";Tstart="775";shortTE="F";uid="fc35ae95-2ddc-4790-bbfc-fc3a3e5abca4"
scaffold_3	RepeatMasker	Unknown	61611338	61611604	892	+	.	ID="RND-4_FAMILY-183";Tend="1141";Tstart="889";shortTE="F";uid="83f6d365-ef88-417a-b06c-011e76870c4a"
scaffold_3	RepeatMasker	DNA	61821181	61821838	3919	+	.	ID="RND-5_FAMILY-2286";Tend="1599";Tstart="943";shortTE="F";uid="389a4ce2-94d6-4aa9-8876-34163427bac8"
scaffold_3	RepeatMasker	DNA/hAT-Tip100	17809056	17809489	1323	+	.	ID="RND-6_FAMILY-2";Tend="1437";Tstart="958";shortTE="F";uid="5e8fcc90-330c-43d3-b4bc-5daefdf3d43f"
scaffold_3	RepeatMasker	DNA/Maverick	43834688	43834808	897	+	.	ID="RND-6_FAMILY-8607";Tend="2090";Tstart="1970";shortTE="F";uid="04ae1fa5-f2d3-45a2-abdb-b4c25fa99c9f"
scaffold_3	RepeatMasker	DNA/hAT-Tip100	27643384	27643631	480	+	.	ID="DNA8-13_AP";Tend="572";Tstart="320";shortTE="F";uid="ebc9d7ce-2bfb-4e97-8564-ae6e947c424d"
scaffold_3	RepeatMasker	DNA/Ginger-1	57327320	57327865	1244	+	.	ID="RND-5_FAMILY-679";Tend="1388";Tstart="848";shortTE="F";uid="30e087d3-27ce-42e9-83bb-54b348b7cc3f"
scaffold_3	RepeatMasker	Unknown	24830732	24831273	2879	+	.	ID="RND-5_FAMILY-4804";Tend="1513";Tstart="1013";shortTE="F";uid="d289e25c-753e-456a-867d-52fcd03a3892"
scaffold_3	RepeatMasker	LINE/RTE-BovB	55707041	55707258	471	+	.	ID="RND-5_FAMILY-4925";Tend="1372";Tstart="1154";shortTE="F";uid="a7b95ff4-19a5-489a-9d8a-534a6921d365"
scaffold_3	RepeatMasker	DNA/Ginger-1	55234025	55234300	1179	+	.	ID="RND-1_FAMILY-8";Tend="2260";Tstart="1971";shortTE="F";uid="99584fa4-1e8a-4453-94cd-cb5e28827506"
scaffold_3	RepeatMasker	DNA/Sola-1	57833699	57833817	410	+	.	ID="SOLA1-1_AP";Tend="119";Tstart="10";shortTE="F";uid="5273f199-0083-411c-a8f3-3072391628a1"
scaffold_3	RepeatMasker	DNA/Ginger-1	6006801	6007327	2748	+	.	ID="RND-6_FAMILY-4968";Tend="1491";Tstart="960";shortTE="F";uid="7da2fe2b-0db9-48b7-9644-f0fa523bde9a"
scaffold_3	RepeatMasker	Unknown	27016240	27016417	479	+	.	ID="RND-5_FAMILY-526";Tend="2003";Tstart="1830";shortTE="F";uid="52630f18-d61b-4420-86d3-d57c8045974d"
scaffold_3	RepeatMasker	DNA/TcMar-m44	1427744	1428269	2947	+	.	ID="RND-6_FAMILY-395";Tend="1472";Tstart="970";shortTE="F";uid="50c101e3-19eb-44cd-951d-bf2fd5652c0a"
scaffold_3	RepeatMasker	DNA	14470340	14470688	1149	+	.	ID="RND-1_FAMILY-111";TEgroup="ctg_3%7CRND-1_FAMILY-111%7C2";Tend="1449";Tstart="987";shortTE="F";uid="16813728-d547-4540-86d9-e79eac891b24"
scaffold_3	RepeatMasker	DNA/hAT-Tip100	27150060	27150263	405	+	.	ID="RND-1_FAMILY-110";Tend="1312";Tstart="1114";shortTE="F";uid="7c73320c-a307-4f81-a7d6-2324aeea67c5"
scaffold_3	RepeatMasker	DNA/hAT-Tip100	17866361	17866981	1160	+	.	ID="RND-1_FAMILY-273";Tend="1243";Tstart="622";shortTE="F";uid="eed1d52c-ae05-459b-80df-14a093ea8f14"
scaffold_3	RepeatMasker	DNA/Ginger-1	34126144	34126468	1530	+	.	ID="rnd-5_family-222";Tend="1248";Tstart="962";shortTE="F";uid="accd747b-e334-4f80-8d40-3e682275431e"
scaffold_3	RepeatMasker	Retroposon?	27289923	27290044	475	+	.	ID="RND-1_FAMILY-4";Tend="1496";Tstart="1413";shortTE="F";uid="99f90394-dbb4-4b23-9e36-19a8b4aa4da3"
scaffold_3	RepeatMasker	LTR/Gypsy	59051211	59054472	23294	+	.	ID="RND-6_FAMILY-3125";Tend="3135";Tstart="107";shortTE="F";uid="1647b36b-70c7-46a4-8dca-b47d7a1580ab"
scaffold_3	RepeatMasker	DNA/Ginger-1	48293151	48293300	602	+	.	ID="rnd-5_family-222";Tend="1307";Tstart="1107";shortTE="F";uid="dad00d94-ae6c-4355-b6b4-2e471a0e4c91"
scaffold_3	RepeatMasker	DNA/TcMar-Tc1	33330864	33330991	1923	+	.	ID="RND-1_FAMILY-38";Tend="1640";Tstart="1057";shortTE="F";uid="8a27cf65-0dce-44be-b4d8-d7e95306ade2"
scaffold_3	RepeatMasker	Unknown	57649626	57650615	2925	+	.	ID="RND-4_FAMILY-272";Tend="1291";Tstart="290";shortTE="F";uid="a517174b-f7a4-4e52-9054-78d5998db9ed"
scaffold_3	RepeatMasker	DNA/Ginger-1	29636119	29636569	1647	+	.	ID="rnd-1_family-12";Tend="1905";Tstart="1150";shortTE="F";uid="54fe0508-7d9a-4014-bbe3-ac69cf402509"
scaffold_3	RepeatMasker	DNA/Ginger-1	22485108	22485378	643	+	.	ID="RND-5_FAMILY-222";Tend="1201";Tstart="914";shortTE="F";uid="b5911f17-f9a3-4952-ab6f-33ab47c25281"
scaffold_3	RepeatMasker	DNA/hAT	38304707	38305778	5252	+	.	ID="RND-1_FAMILY-7";Tend="1903";Tstart="758";shortTE="F";uid="04aff597-8320-4872-ac9a-c2269cf2a3e8"
scaffold_3	RepeatMasker	DNA/Ginger-1	5653734	5654283	3386	+	.	ID="rnd-1_family-9";Tend="1516";Tstart="975";shortTE="F";uid="fa5540e7-37a1-4c0e-8141-f73ec13568d9"
scaffold_3	RepeatMasker	Unknown	5491578	5491995	999	+	.	ID="RND-6_FAMILY-1942";Tend="1474";Tstart="966";shortTE="F";uid="a270c6a9-8239-4d0f-a6f9-23ce055d3642"
scaffold_3	RepeatMasker	DNA/Ginger-1	15043881	15044166	1445	+	.	ID="RND-5_FAMILY-679";Tend="2202";Tstart="1922";shortTE="F";uid="4aaea8a5-83f5-4145-aed3-623b80b3124a"
scaffold_3	RepeatMasker	DNA	43834771	43834922	659	+	.	ID="rnd-6_family-1293";Tend="596";Tstart="478";shortTE="F";uid="fcc5330a-556c-49d4-aaed-be7bb5d66fa4"
scaffold_3	RepeatMasker	DNA/Ginger-1	50639959	50640636	2241	+	.	ID="RND-6_FAMILY-10588";Tend="1194";Tstart="217";shortTE="F";uid="4da788bd-9fa4-40df-a44f-d3ac65376eda"
scaffold_3	RepeatMasker	DNA/TcMar-Mariner	28465339	28465944	1042	+	.	ID="MARINER-N30_HSAL";Tend="898";Tstart="264";shortTE="F";uid="c25ded4a-12e4-47da-96a9-d9c14cee572a"
scaffold_3	RepeatMasker	DNA/Ginger-1	46630659	46630922	1585	+	.	ID="RND-6_FAMILY-4811";Tend="1138";Tstart="877";shortTE="F";uid="a62fc6cd-8b42-42fe-8e14-0bdb7119b341"
scaffold_3	RepeatMasker	DNA/Ginger-1	21774172	21774586	2310	+	.	ID="RND-6_FAMILY-8521";Tend="1096";Tstart="682";shortTE="F";uid="b262b832-5907-4440-b446-f116ac2f9ace"
scaffold_3	RepeatMasker	DNA/Ginger-1	826717	827240	2809	+	.	ID="RND-5_FAMILY-222";Tend="1460";Tstart="914";shortTE="F";uid="ad27cc06-3026-4113-85b2-0e1814256ca4"
scaffold_3	RepeatMasker	DNA/Ginger-1	32038567	32038805	522	+	.	ID="rnd-1_family-9";Tend="1167";Tstart="773";shortTE="F";uid="0e4e7e80-194b-4af5-9387-daef119bded3"
scaffold_3	RepeatMasker	DNA/Ginger-1	45016104	45016644	2190	+	.	ID="RND-5_FAMILY-222";Tend="1443";Tstart="915";shortTE="F";uid="467a439f-f1f1-4e51-b132-f50b34d69f7e"
scaffold_3	RepeatMasker	DNA/Ginger-1	45503152	45503839	4217	+	.	ID="RND-6_FAMILY-1604";Tend="1499";Tstart="825";shortTE="F";uid="14522bb1-b0af-4e2f-9e01-4d9b094ae2bc"
scaffold_3	RepeatMasker	DNA/Kolobok-E	8417077	8417243	437	+	.	ID="RND-6_FAMILY-289";Tend="572";Tstart="435";shortTE="F";uid="5a699b98-2fe3-47dc-891e-213b9aa5c884"
scaffold_3	RepeatMasker	Unknown	45190249	45190350	441	+	.	ID="RND-5_FAMILY-194";Tend="1613";Tstart="1512";shortTE="F";uid="6ad2c607-65f1-404d-a503-a5671b1556fc"
scaffold_3	RepeatMasker	Unknown	11934073	11934322	631	+	.	ID="RND-1_FAMILY-154";Tend="1200";Tstart="967";shortTE="F";uid="b0adc99e-749c-47c3-b53c-a5e2a01e9c43"
scaffold_3	RepeatMasker	LTR/Gypsy	47179550	47179768	731	+	.	ID="GYPSY-24_DEL-I";Tend="2819";Tstart="2600";shortTE="F";uid="8bfd85cf-e769-40b0-971d-20400a82485a"
scaffold_3	RepeatMasker	DNA/Ginger-1	1327305	1327585	1378	+	.	ID="rnd-1_family-8";Tend="1772";Tstart="1536";shortTE="F";uid="a45ed6ba-10da-47c4-9a7d-162ba0ee2a31"
scaffold_3	RepeatMasker	LINE/RTE-BovB	37237984	37238319	1529	+	.	ID="RND-6_FAMILY-792";Tend="1666";Tstart="1337";shortTE="F";uid="f7d3d8a8-2e86-4d27-9717-a5862c40c264"
scaffold_3	RepeatMasker	DNA	58813301	58813560	1811	+	.	ID="RND-1_FAMILY-111";Tend="1462";Tstart="1207";shortTE="F";uid="021f7a3e-db37-40f9-810e-2bac192e7a2e"
scaffold_3	RepeatMasker	DNA/Kolobok-E	62605134	62605237	1285	+	.	ID="RND-1_FAMILY-46";Tend="3545";Tstart="3132";shortTE="F";uid="40fb78d2-e848-4153-b0ac-eee3823ce1ed"
scaffold_3	RepeatMasker	DNA/hAT-hAT19	3743835	3744090	475	+	.	ID="RND-5_FAMILY-2140";TEgroup="ctg_3%7CRND-5_FAMILY-2140%7C1";Tend="1266";Tstart="911";shortTE="F";uid="ce7db8d5-2b26-43a1-a486-1d8f2ce4e46f"
scaffold_3	RepeatMasker	DNA/Ginger-1	29032276	29033013	3865	+	.	ID="RND-6_FAMILY-8521";Tend="1532";Tstart="755";shortTE="F";uid="d760ce37-b59b-4549-b32f-852d1bcfd2ae"
scaffold_3	RepeatMasker	DNA/Ginger-1	22234353	22234857	2107	+	.	ID="RND-5_FAMILY-679";Tend="2238";Tstart="1749";shortTE="F";uid="1634d299-c678-4263-a60d-2077d9b74b7b"
scaffold_3	RepeatMasker	DNA/hAT-Tip100	31027486	31027752	2174	+	.	ID="RND-1_FAMILY-79";Tend="415";Tstart="149";shortTE="F";uid="c54e00e0-e4d2-4c76-b402-25afa86e759c"
scaffold_3	RepeatMasker	Unknown	11619053	11619337	1579	+	.	ID="RND-1_FAMILY-510";Tend="1122";Tstart="832";shortTE="F";uid="a15763cd-589b-4616-b5f5-f3a23b6e2f1f"
scaffold_3	RepeatMasker	Unknown	23062339	23062930	3046	+	.	ID="RND-1_FAMILY-286";Tend="1499";Tstart="944";shortTE="F";uid="d8cdcb75-ed10-481f-9d97-661ff4357489"
scaffold_3	RepeatMasker	LTR/Gypsy	57936995	57937390	1412	+	.	ID="RND-6_FAMILY-4734";TEgroup="ctg_3%7CRND-6_FAMILY-4734%7C1";Tend="1554";Tstart="850";shortTE="F";uid="71b19f9d-e1ae-40e3-9f42-07b231ea6a10"
scaffold_3	RepeatMasker	DNA	21480321	21480448	569	+	.	ID="RND-4_FAMILY-220";Tend="1147";Tstart="1013";shortTE="F";uid="15e7db87-3a6b-4fea-906b-d01fa4625a08"
scaffold_3	RepeatMasker	Unknown	10435744	10436251	3935	+	.	ID="RND-6_FAMILY-10321";Tend="1465";Tstart="964";shortTE="F";uid="8b8e4fb0-4360-477f-bf43-a87ddc95a939"
scaffold_3	RepeatMasker	LINE/RTE-BovB	2229448	2229668	790	+	.	ID="RND-6_FAMILY-792";Tend="1633";Tstart="1394";shortTE="F";uid="2242fd74-171c-488a-a4c9-1065c896c609"
scaffold_3	RepeatMasker	DNA/Merlin	28524935	28525818	3292	+	.	ID="RND-1_FAMILY-25";Tend="1820";Tstart="977";shortTE="F";uid="a3421f54-16c0-456a-b65f-5feb11631330"
scaffold_3	RepeatMasker	Retroposon?	7100658	7100762	769	+	.	ID="RND-5_FAMILY-27";Tend="684";Tstart="574";shortTE="F";uid="e71df9ab-a67d-4f93-834c-e5efc08ea74d"
scaffold_3	RepeatMasker	LINE/I	7437191	7437573	2590	+	.	ID="RND-6_FAMILY-13927";Tend="4565";Tstart="4184";shortTE="F";uid="0d10a9e4-d151-486c-a69a-925a0b6715f6"
scaffold_3	RepeatMasker	DNA	3148622	3148959	864	+	.	ID="RND-4_FAMILY-220";Tend="1381";Tstart="1046";shortTE="F";uid="31b39ea8-94bc-47ef-ac84-a811e083d3d6"
scaffold_3	RepeatMasker	DNA	54204388	54205030	3560	+	.	ID="RND-5_FAMILY-2286";Tend="1528";Tstart="884";shortTE="F";uid="600e026b-04ba-4a71-b424-09b93ff52bcc"
scaffold_3	RepeatMasker	Retroposon?	26492196	26492398	826	+	.	ID="RND-5_FAMILY-1752";Tend="1561";Tstart="1367";shortTE="F";uid="cde43957-5ba9-408a-9710-2c4c44c714c7"
scaffold_3	RepeatMasker	LINE/RTE-BovB	29990229	29991905	12403	+	.	ID="RND-6_FAMILY-526";Tend="3864";Tstart="2177";shortTE="F";uid="6242794b-d561-4d30-82c6-df7745ec50de"
scaffold_3	RepeatMasker	Unknown	24262489	24262865	1040	+	.	ID="RND-4_FAMILY-183";Tend="1242";Tstart="830";shortTE="F";uid="05338280-a0a6-4692-891f-2c517eb584f5"
scaffold_3	RepeatMasker	DNA/MULE-NOF	842121	842261	1120	+	.	ID="RND-1_FAMILY-427";Tend="610";Tstart="469";shortTE="F";uid="2f0fd3a5-ba11-4eac-af57-7d7ccf3ea72e"
scaffold_3	RepeatMasker	LINE/RTE-BovB	46311094	46311220	443	+	.	ID="RND-6_FAMILY-792";Tend="1682";Tstart="1554";shortTE="F";uid="94ba04a9-718f-4c8f-8d62-bea40c7f1c21"
scaffold_3	RepeatMasker	LINE/RTE-BovB	22793494	22794415	2759	+	.	ID="RND-6_FAMILY-792";Tend="1667";Tstart="742";shortTE="F";uid="4ceb75c9-4baf-44d6-bece-c4288a97b3c1"
scaffold_3	RepeatMasker	DNA/Ginger-1	23515892	23516054	1031	+	.	ID="RND-1_FAMILY-9";Tend="1514";Tstart="1355";shortTE="F";uid="6889e313-94d0-4c9f-ba6a-4ded7aa9e9f5"
scaffold_3	RepeatMasker	LTR/Copia	9307129	9307293	465	+	.	ID="RND-5_FAMILY-3669";Tend="1366";Tstart="1187";shortTE="F";uid="3fac3fae-8435-4abd-8bf2-d9e9a00187e2"
scaffold_3	RepeatMasker	DNA/hAT-Tip100	44532346	44532610	1431	+	.	ID="RND-1_FAMILY-81";Tend="1264";Tstart="981";shortTE="F";uid="4d80c885-983b-4a03-95aa-fb15ccc9ae11"
scaffold_3	RepeatMasker	DNA	40379877	40380157	429	+	.	ID="TTAA16_AP";Tend="525";Tstart="255";shortTE="F";uid="545e6889-7548-4ef7-b217-e3b05828def5"
scaffold_3	RepeatMasker	DNA/Ginger-1	32642307	32642630	1489	+	.	ID="rnd-1_family-9";Tend="1584";Tstart="803";shortTE="F";uid="a8eaf563-91f3-4f52-8c9e-8ddea298e8d9"
scaffold_3	RepeatMasker	Unknown	48397672	48398038	1789	+	.	ID="RND-6_FAMILY-9658";Tend="1433";Tstart="1069";shortTE="F";uid="1eb7fcb0-5383-45f3-b59d-57df4016ac0e"
scaffold_3	RepeatMasker	Unknown	45187515	45187812	1161	+	.	ID="RND-6_FAMILY-10079";Tend="1216";Tstart="924";shortTE="F";uid="1948348b-4ed3-4415-8df1-e735a852e486"
scaffold_3	RepeatMasker	Unknown	17587169	17587452	1745	+	.	ID="RND-1_FAMILY-175";Tend="1178";Tstart="893";shortTE="F";uid="f72da3f7-c576-4660-9f1a-6c8a3eb0186c"
scaffold_3	RepeatMasker	DNA	27670073	27670215	530	+	.	ID="RND-4_FAMILY-271";Tend="973";Tstart="827";shortTE="F";uid="92b86904-c592-47f6-9ef0-9f92a45e71c2"
scaffold_3	RepeatMasker	DNA/Ginger-1	17410172	17410284	944	+	.	ID="RND-5_FAMILY-679";Tend="2360";Tstart="1847";shortTE="F";uid="7a9d1039-3b88-4728-b7bb-ce7908098371"
scaffold_3	RepeatMasker	DNA/Ginger-1	9495788	9495952	550	+	.	ID="rnd-6_family-4811";Tend="1967";Tstart="1800";shortTE="F";uid="55210314-e01b-4ae5-9961-4abfd5ffd15f"
scaffold_3	RepeatMasker	Unknown	56203052	56203307	1452	+	.	ID="RND-6_FAMILY-3253";Tend="1203";Tstart="946";shortTE="F";uid="3f458e12-f907-4eb7-9ad9-88d841101685"
scaffold_3	RepeatMasker	DNA	61197773	61199254	5565	+	.	ID="RND-6_FAMILY-5172";Tend="2443";Tstart="958";shortTE="F";uid="99121422-44a2-4df2-814d-bc2820e0b4ad"
scaffold_3	RepeatMasker	Unknown	26964707	26964914	1461	+	.	ID="RND-6_FAMILY-6470";Tend="1161";Tstart="956";shortTE="F";uid="78d95858-2790-4918-8c2a-64e987a1bfc9"
scaffold_3	RepeatMasker	DNA/Merlin	39150960	39151108	902	+	.	ID="RND-1_FAMILY-25";Tend="1819";Tstart="1671";shortTE="F";uid="a791d2a7-e967-4c89-9cff-ed1fd33293d5"
scaffold_3	RepeatMasker	DNA/hAT	7100747	7101971	4416	+	.	ID="RND-1_FAMILY-26";Tend="1960";Tstart="866";shortTE="F";uid="6b02f08d-a024-403d-8e7a-0bc7638f06c3"
scaffold_3	RepeatMasker	LINE/I-Jockey	9094069	9094606	2350	+	.	ID="RND-1_FAMILY-108";Tend="3952";Tstart="3479";shortTE="F";uid="08143a11-df01-4c7f-a76a-72c8698a055c"
scaffold_3	RepeatMasker	DNA/Ginger-1	26883279	26883506	1177	+	.	ID="RND-1_FAMILY-9";Tend="1517";Tstart="1298";shortTE="F";uid="0727f134-e249-446c-9607-741a6a38d683"
scaffold_3	RepeatMasker	LINE/I-Jockey	61616569	61616829	1640	+	.	ID="RND-5_FAMILY-1608";Tend="2307";Tstart="2045";shortTE="F";uid="997e3a32-25ed-45eb-976c-66ce57204a8d"
scaffold_3	RepeatMasker	DNA/hAT-Tip100	37759676	37759975	538	+	.	ID="RND-1_FAMILY-321";Tend="2036";Tstart="1763";shortTE="F";uid="82408a04-37c3-4300-833a-c402ee2458e9"
scaffold_3	RepeatMasker	Satellite	33821906	33822046	807	+	.	ID="SAT-1_LVA";Tend="352";Tstart="215";shortTE="F";uid="6528486b-5a26-4ab9-bc23-9772137796af"
scaffold_3	RepeatMasker	LTR/Gypsy	52423211	52423555	669	+	.	ID="RND-6_FAMILY-3665";Tend="1556";Tstart="1213";shortTE="F";uid="998f36c2-e4bd-4772-bc01-d25d476296c8"
scaffold_3	RepeatMasker	Unknown	33954640	33955529	3455	+	.	ID="RND-1_FAMILY-136";Tend="1220";Tstart="488";shortTE="F";uid="35fde97e-5c21-487f-bf9a-4b9b9dfff3a0"
scaffold_3	RepeatMasker	DNA/hAT-Tip100	20744810	20745063	1537	+	.	ID="RND-1_FAMILY-109";Tend="1171";Tstart="911";shortTE="F";uid="03c4a607-88e7-443c-8d82-f769390fc366"
scaffold_3	RepeatMasker	Unknown	50589667	50590017	727	+	.	ID="RND-6_FAMILY-7443";Tend="1100";Tstart="720";shortTE="F";uid="43e25a93-f1e2-49ea-a4ee-ce87d65be2a8"
scaffold_3	RepeatMasker	DNA	42452148	42452361	450	+	.	ID="RND-4_FAMILY-220";Tend="1438";Tstart="1234";shortTE="F";uid="2f22efa1-2ef4-46b0-a767-2c511615eb2a"
scaffold_3	RepeatMasker	DNA/Ginger-1	15887979	15888109	424	+	.	ID="RND-6_FAMILY-4811";Tend="1292";Tstart="1157";shortTE="F";uid="2dbd3efc-b9e0-4997-adde-6812e97bbb7e"
scaffold_3	RepeatMasker	DNA/hAT	1193344	1193973	2101	+	.	ID="RND-1_FAMILY-26";Tend="1884";Tstart="1275";shortTE="F";uid="bf830395-c470-423c-aec7-8b47f951eedf"
scaffold_3	RepeatMasker	DNA	32462033	32462549	1266	+	.	ID="RND-4_FAMILY-220";Tend="1371";Tstart="858";shortTE="F";uid="3aeb5170-ce87-4c28-a515-e1f7f6b8e9f5"
scaffold_3	RepeatMasker	DNA/Ginger-1	36485947	36486456	2809	+	.	ID="RND-5_FAMILY-222";Tend="1444";Tstart="914";shortTE="F";uid="cd46ad80-1a04-4cc0-9ae9-a4cd6e135933"
scaffold_3	RepeatMasker	DNA/hAT-hAT19	31802637	31802826	552	+	.	ID="RND-1_FAMILY-213";Tend="1199";Tstart="1034";shortTE="F";uid="d1cf4af4-17ff-47c8-ad30-40b3d6be5922"
scaffold_3	RepeatMasker	LINE/RTE-BovB	44383185	44383629	1212	+	.	ID="RND-6_FAMILY-792";Tend="1707";Tstart="1259";shortTE="F";uid="5caad245-7cb2-4128-ac6f-dbd112a37303"
scaffold_3	RepeatMasker	DNA/Ginger-1	3924260	3924752	1878	+	.	ID="rnd-5_family-679";Tend="1330";Tstart="847";shortTE="F";uid="ed18fc8a-f442-49dd-a68c-6c920e60ec32"
scaffold_3	RepeatMasker	DNA/hAT-Tip100	62462793	62463147	1277	+	.	ID="RND-1_FAMILY-183";Tend="1210";Tstart="853";shortTE="F";uid="d6621432-0fa5-447e-a3af-c4494822cdcf"
scaffold_3	RepeatMasker	DNA/hAT-Tip100	54350137	54350243	410	-	.	ID="RND-6_FAMILY-4102";Tend="1679";Tstart="1576";shortTE="F";uid="c87d5c34-607b-4e66-b6e2-88b350c0c071"
scaffold_3	RepeatMasker	DNA/Ginger-1	53594690	53594922	1011	-	.	ID="RND-6_FAMILY-1604";Tend="1046";Tstart="802";shortTE="F";uid="c72a7a6d-576e-4c79-9587-b76fdd529061"
scaffold_3	RepeatMasker	Unknown	30865030	30865248	719	-	.	ID="RND-5_FAMILY-796";Tend="1984";Tstart="1548";shortTE="F";uid="1a9f6e04-0b6c-4511-9da1-2d6bb195bcea"
scaffold_3	RepeatMasker	DNA/hAT-Tip100	24397842	24398059	605	-	.	ID="RND-5_FAMILY-921";Tend="1078";Tstart="881";shortTE="F";uid="28bc694d-d351-448c-acbf-081013c54d16"
scaffold_3	RepeatMasker	LINE/CR1	49697355	49697650	1887	-	.	ID="RND-6_FAMILY-9403";Tend="1470";Tstart="1186";shortTE="F";uid="cfc4b5ba-61ed-4507-9131-e47b8dfca030"
scaffold_3	RepeatMasker	LINE/R1	21828064	21828176	426	-	.	ID="SART-2_API";Tend="1813";Tstart="1699";shortTE="F";uid="19fe1305-6804-451c-8b5d-646b7608d4ac"
scaffold_3	RepeatMasker	Unknown	13650880	13650995	522	-	.	ID="RND-6_FAMILY-2175";Tend="1475";Tstart="1353";shortTE="F";uid="aae69b46-efca-41b6-8018-98712c780913"
scaffold_3	RepeatMasker	Unknown	20108832	20108975	475	-	.	ID="RND-5_FAMILY-243";Tend="1788";Tstart="1639";shortTE="F";uid="2d5a0617-aa64-41be-a841-e1451d8a4cda"
scaffold_3	RepeatMasker	Unknown	21776472	21777131	1308	-	.	ID="RND-1_FAMILY-89";Tend="1832";Tstart="1169";shortTE="F";uid="962c90da-4d8b-410c-b28b-e239b658287c"
scaffold_3	RepeatMasker	Unknown	5805462	5805723	993	-	.	ID="RND-6_FAMILY-4972";Tend="1212";Tstart="940";shortTE="F";uid="848207cc-b48d-4aea-a840-968b898470b6"
scaffold_3	RepeatMasker	DNA	14650988	14651185	412	-	.	ID="RND-4_FAMILY-220";Tend="1404";Tstart="1203";shortTE="F";uid="13602997-257f-4fa6-8116-aa608c99f067"
scaffold_3	RepeatMasker	DNA/Ginger-1	56558686	56559760	1253	-	.	ID="rnd-6_family-10588";Tend="2020";Tstart="702";shortTE="F";uid="4dbdc929-39ca-4a32-9cda-63ad7aeaec19"
scaffold_3	RepeatMasker	DNA/hAT	34426895	34427093	606	-	.	ID="RND-5_FAMILY-9190";Tend="1844";Tstart="1643";shortTE="F";uid="479f1397-a7cc-4ae2-a68d-8523d694d3ee"
scaffold_3	RepeatMasker	LINE/RTE-BovB	29557737	29558518	5133	-	.	ID="RND-5_FAMILY-2358";Tend="1374";Tstart="586";shortTE="F";uid="0151432e-3058-4073-9284-557b8748346d"
scaffold_3	RepeatMasker	DNA/TcMar-Tc1	40196102	40196692	975	-	.	ID="MARINER-4_HMM";Tend="1200";Tstart="618";shortTE="F";uid="0f19413e-87c8-4b49-b647-45c32bf07032"
scaffold_3	RepeatMasker	DNA	10009028	10009393	1514	-	.	ID="RND-1_FAMILY-102";Tend="1357";Tstart="949";shortTE="F";uid="f28cf46f-3ec0-4956-86cb-5357b5d85a85"
scaffold_3	RepeatMasker	DNA/hAT-Tip100	2841566	2841820	1589	-	.	ID="RND-1_FAMILY-75";Tend="1212";Tstart="949";shortTE="F";uid="906a9446-a7b2-49a5-af26-46bb4f933bba"
scaffold_3	RepeatMasker	DNA/TcMar-m44	1350097	1350258	710	-	.	ID="RND-6_FAMILY-3134";Tend="1832";Tstart="1682";shortTE="F";uid="5be69976-c288-48c2-9a47-298851670a71"
scaffold_3	RepeatMasker	DNA	10180607	10181000	3015	-	.	ID="RND-1_FAMILY-97";Tend="1385";Tstart="987";shortTE="F";uid="b5db3300-6852-423d-bb63-783900dbcc8d"
scaffold_3	RepeatMasker	LTR/Gypsy	31102157	31102309	616	-	.	ID="RND-1_FAMILY-186";Tend="2710";Tstart="2574";shortTE="F";uid="140b024b-9c15-4d08-9cf1-9f792a5c0857"
scaffold_3	RepeatMasker	LINE/RTE-BovB	3860746	3860881	490	-	.	ID="RND-6_FAMILY-7604";Tend="1649";Tstart="1495";shortTE="F";uid="c8a9f7a8-93d2-4492-ab42-1ef9e6c34b96"
scaffold_3	RepeatMasker	DNA/Ginger-1	9058706	9059028	873	-	.	ID="RND-6_FAMILY-7865";Tend="453";Tstart="181";shortTE="F";uid="9bf35a3b-b02c-4054-a509-fb37bcbcb376"
scaffold_3	RepeatMasker	DNA	485441	485816	759	-	.	ID="RND-4_FAMILY-220";Tend="1411";Tstart="1010";shortTE="F";uid="e8a87f9d-cd98-4f64-992e-9d6f5d18159f"
scaffold_3	RepeatMasker	LINE/RTE-BovB	17382995	17383364	564	-	.	ID="RND-5_FAMILY-4925";Tend="1214";Tstart="810";shortTE="F";uid="335135bd-0a8e-4637-9882-2105624d4758"
scaffold_3	RepeatMasker	DNA/hAT-hAT19	61449756	61450035	796	-	.	ID="DNA8-71_AP";Tend="281";Tstart="8";shortTE="F";uid="a9a2eba9-05c1-4f67-9365-8c6c57e418e5"
scaffold_3	RepeatMasker	Unknown	57997939	57998207	1444	-	.	ID="RND-6_FAMILY-14172";Tend="1219";Tstart="938";shortTE="F";uid="40639772-9985-463b-9600-3256d98d94c8"
scaffold_3	RepeatMasker	DNA/Ginger-1	1501513	1501632	676	-	.	ID="RND-5_FAMILY-6645";Tend="1267";Tstart="1148";shortTE="F";uid="c2085b1a-49f2-4a26-b347-09a67be7ee61"
scaffold_3	RepeatMasker	Unknown	60943125	60943331	575	-	.	ID="RND-5_FAMILY-1236";Tend="2659";Tstart="2437";shortTE="F";uid="8796b946-8fc0-4c03-b9d5-eb3ddcf0d2eb"
scaffold_3	RepeatMasker	DNA/Ginger-1	20241830	20242387	1171	-	.	ID="RND-5_FAMILY-679";Tend="2244";Tstart="1677";shortTE="F";uid="9b470d1d-22c9-41c7-9540-85af9b13d751"
scaffold_3	RepeatMasker	DNA/hAT-hAT19	49869953	49870592	1082	-	.	ID="HAT-N9_AP";Tend="589";Tstart="2";shortTE="F";uid="4280b2bc-e056-4d30-8d9e-598db58c5647"
scaffold_3	RepeatMasker	DNA/hAT-Tip100	216273	216384	523	-	.	ID="RND-1_FAMILY-321";Tend="1860";Tstart="1742";shortTE="F";uid="fbb39fec-f2c1-4569-a8fc-52b754a27954"
scaffold_3	RepeatMasker	DNA/Ginger-1	13413908	13414232	1826	-	.	ID="RND-5_FAMILY-679";Tend="1181";Tstart="840";shortTE="F";uid="4db2cf73-9a5a-4f2b-8ea5-7f26ccaf3df9"
scaffold_3	RepeatMasker	DNA/Ginger-1	61669756	61670186	1986	-	.	ID="RND-6_FAMILY-4811";Tend="1277";Tstart="841";shortTE="F";uid="0d823125-02fa-4c37-a356-5c69b45662a9"
scaffold_3	RepeatMasker	DNA	35393692	35394142	610	-	.	ID="TTAA2C_AP";Tend="423";Tstart="1";shortTE="F";uid="3c7e3b8a-6cc5-4025-8b89-230e99725190"
scaffold_3	RepeatMasker	Unknown	19207158	19207854	4020	-	.	ID="RND-2_FAMILY-24";Tend="1701";Tstart="948";shortTE="F";uid="535a4b02-34ac-4c92-b2ab-ecc9d8160ddc"
scaffold_3	RepeatMasker	LINE/RTE-BovB	62517134	62517381	858	-	.	ID="RND-6_FAMILY-792";Tend="1633";Tstart="1376";shortTE="F";uid="af928107-40be-4831-b7e8-f035e254bcce"
scaffold_3	RepeatMasker	Unknown	45563454	45564334	869	-	.	ID="RND-5_FAMILY-243";TEgroup="ctg_3%7CRND-5_FAMILY-243%7C2";Tend="1769";Tstart="876";shortTE="F";uid="5a62fdc1-3c90-4128-b4ce-9c59a1963902"
scaffold_3	RepeatMasker	Unknown	48674979	48675126	490	-	.	ID="RND-6_FAMILY-12201";Tend="1427";Tstart="1282";shortTE="F";uid="1247e3bc-a4d0-402c-8ec5-884c6fdb1353"
scaffold_3	RepeatMasker	RC/Helitron	60914077	60914283	859	-	.	ID="RND-6_FAMILY-2707";Tend="930";Tstart="713";shortTE="F";uid="82040e73-46ab-4c96-8e04-ca33ffd2551d"
scaffold_3	RepeatMasker	DNA	37768561	37768807	1470	-	.	ID="RND-1_FAMILY-217";Tend="1377";Tstart="1137";shortTE="F";uid="4911a812-e1e0-43a4-9a24-364f9e48074b"
scaffold_3	RepeatMasker	Unknown	28560268	28560571	1125	-	.	ID="RND-1_FAMILY-166";Tend="738";Tstart="421";shortTE="F";uid="fdea6f0a-633d-4937-8149-e95666c08cbb"
scaffold_3	RepeatMasker	DNA/hAT-Tip100	12057733	12058390	2506	-	.	ID="RND-1_FAMILY-110";Tend="1403";Tstart="796";shortTE="F";uid="d2db3afb-54cd-4bdb-832f-2ed197a63344"
scaffold_3	RepeatMasker	DNA/Merlin	41226008	41226789	3777	-	.	ID="RND-1_FAMILY-25";Tend="1820";Tstart="978";shortTE="F";uid="de76e742-2281-438f-bc0d-31daca7bd2e1"
scaffold_3	RepeatMasker	DNA/hAT-hATm	18986690	18987340	2897	-	.	ID="RND-1_FAMILY-265";Tend="1459";Tstart="828";shortTE="F";uid="fd3ca035-c548-41d7-881d-49236fd86b3f"
scaffold_3	RepeatMasker	DNA	59345654	59346087	969	-	.	ID="ttaa4c_ap";Tend="414";Tstart="1";shortTE="F";uid="c751012e-b940-4c67-9cb2-07e01c560666"
scaffold_3	RepeatMasker	DNA/Kolobok-E	49797665	49797783	476	-	.	ID="RND-6_FAMILY-289";Tend="545";Tstart="443";shortTE="F";uid="4475a57b-083a-486e-978d-938602cc4077"
scaffold_3	RepeatMasker	DNA/MULE-NOF	19778013	19778280	1774	-	.	ID="RND-5_FAMILY-872";Tend="4959";Tstart="4688";shortTE="F";uid="0e05df6c-437c-4608-b193-e46cf191ec33"
scaffold_3	RepeatMasker	DNA/Kolobok-E	4741496	4741919	785	-	.	ID="RND-1_FAMILY-287";Tend="2453";Tstart="2039";shortTE="F";uid="29988af9-9de2-42c4-8ef3-4e724f9be820"
scaffold_3	RepeatMasker	DNA/Ginger-1	20431660	20431900	994	-	.	ID="RND-6_FAMILY-1604";Tend="1010";Tstart="774";shortTE="F";uid="d1e3eaf0-cdc3-477c-8a19-16b932e2468f"
scaffold_3	RepeatMasker	Retroposon?	49280764	49281999	7989	-	.	ID="RND-5_FAMILY-1752";Tend="2082";Tstart="811";shortTE="F";uid="d5ab5db1-b91c-44cf-9723-f78fdd152f8b"
scaffold_3	RepeatMasker	DNA/Kolobok-E	38887053	38887457	1482	-	.	ID="RND-1_FAMILY-46";Tend="3546";Tstart="3148";shortTE="F";uid="af9bf831-b8dd-4ff3-a22d-3c331dbbddf9"
scaffold_3	RepeatMasker	Unknown	32094513	32094682	943	-	.	ID="RND-6_FAMILY-3525";Tend="1836";Tstart="1680";shortTE="F";uid="5b5cdca4-56c5-4779-8895-be084f882cc1"
scaffold_3	RepeatMasker	DNA/hAT-Charlie	21174647	21175036	2949	-	.	ID="RND-6_FAMILY-11259";Tend="528";Tstart="142";shortTE="F";uid="7ec54673-3c74-45d1-a24b-7989231c8a8c"
scaffold_3	RepeatMasker	DNA/Ginger-1	38895124	38895668	5345	-	.	ID="RND-6_FAMILY-2321";Tend="2155";Tstart="872";shortTE="F";uid="38aa74d3-6d90-4d14-878b-5ec24e5446ab"
scaffold_3	RepeatMasker	Unknown	22787279	22787423	543	-	.	ID="RND-1_FAMILY-174";Tend="163";Tstart="1";shortTE="F";uid="e17b35b6-9943-47a3-af0e-0a89cd6de184"
scaffold_3	RepeatMasker	DNA/Ginger-1	21221652	21222132	941	-	.	ID="rnd-5_family-679";Tend="2238";Tstart="1809";shortTE="F";uid="0a2777af-c3b1-4f86-9964-74ecc0177f57"
scaffold_3	RepeatMasker	DNA/Merlin	7193837	7194613	4141	-	.	ID="RND-1_FAMILY-25";Tend="1771";Tstart="978";shortTE="F";uid="c3585412-8475-4bb2-b015-f279a02cfb13"
scaffold_3	RepeatMasker	Retroposon?	45103401	45103563	880	-	.	ID="RND-1_FAMILY-4";Tend="1111";Tstart="952";shortTE="F";uid="4eea7b03-194e-46be-bcb0-7e38a29a87ec"
scaffold_3	RepeatMasker	DNA/Ginger-1	19970164	19971338	3460	-	.	ID="rnd-5_family-679";Tend="2242";Tstart="1048";shortTE="F";uid="a0be3266-3f6e-4f68-9341-d7a9393f22d3"
scaffold_3	RepeatMasker	Unknown	32100155	32100388	1621	-	.	ID="RND-4_FAMILY-446";Tend="1221";Tstart="974";shortTE="F";uid="7b159f5e-4a88-4831-86c0-b254d54f4f49"
scaffold_3	RepeatMasker	DNA/hAT-Tip100	35358696	35358942	1131	-	.	ID="RND-1_FAMILY-457";Tend="3213";Tstart="2987";shortTE="F";uid="4cc3c39c-4ee8-481c-987d-90c83cea10b3"
scaffold_3	RepeatMasker	Unknown	60156657	60156796	901	-	.	ID="RND-1_FAMILY-349";Tend="1085";Tstart="942";shortTE="F";uid="fd5ece06-dacb-460e-9c21-5769845652f1"
scaffold_3	RepeatMasker	Unknown	31101734	31102127	668	-	.	ID="RND-6_FAMILY-6730";Tend="1439";Tstart="1092";shortTE="F";uid="b5158813-71ac-4d6b-ae0c-7b717362199a"
scaffold_3	RepeatMasker	DNA/hAT	37650843	37651011	1606	-	.	ID="RND-1_FAMILY-26";Tend="1816";Tstart="1247";shortTE="F";uid="7d999bf4-1c58-4440-b4c7-f8bfefceeb73"
scaffold_3	RepeatMasker	DNA/Merlin	56395418	56396281	4394	-	.	ID="RND-1_FAMILY-25";Tend="1823";Tstart="981";shortTE="F";uid="4bb161f2-d36d-41d7-b255-63b1b77abc06"
scaffold_3	RepeatMasker	DNA/TcMar-Tc1	25718802	25719556	3344	-	.	ID="MARINER-4_ACE";Tend="1303";Tstart="538";shortTE="F";uid="f2327eb5-cb29-4c9c-986f-afbb136dc596"
scaffold_3	RepeatMasker	DNA/Ginger-1	7819321	7819998	1964	-	.	ID="RND-6_FAMILY-8373";Tend="1955";Tstart="1258";shortTE="F";uid="21d0b93f-3ad4-48f2-809f-c2cabafc212f"
scaffold_3	RepeatMasker	DNA/Merlin	27264048	27264870	2649	-	.	ID="RND-1_FAMILY-25";Tend="1820";Tstart="970";shortTE="F";uid="9f9db4ec-d60a-4533-8dee-ec4b78842208"
scaffold_3	RepeatMasker	DNA/Ginger-1	40230193	40230400	811	-	.	ID="RND-6_FAMILY-2321";Tend="1065";Tstart="846";shortTE="F";uid="33eddc11-4951-4db8-9a95-9fac53c18771"
scaffold_3	RepeatMasker	LTR/Gypsy	42389478	42389724	965	-	.	ID="RND-4_FAMILY-161";Tend="2610";Tstart="2369";shortTE="F";uid="b7b39b7a-5e6f-4b59-97c3-dd181142b5c7"
scaffold_3	RepeatMasker	DNA/Kolobok-E	59050630	59050819	718	-	.	ID="RND-1_FAMILY-46";Tend="3335";Tstart="3158";shortTE="F";uid="6154c748-d1f1-461f-a502-c94c32c02208"
scaffold_3	RepeatMasker	LINE/I-Jockey	26087748	26087917	1029	-	.	ID="RND-5_FAMILY-1608";Tend="2235";Tstart="2065";shortTE="F";uid="3f62979f-3349-4ad1-8c53-e39b39b8fb39"
scaffold_3	RepeatMasker	Unknown	13533018	13533266	562	-	.	ID="RND-6_FAMILY-10104";Tend="706";Tstart="465";shortTE="F";uid="62439da6-0a70-4336-937a-b8893e3454ba"
scaffold_3	RepeatMasker	Unknown	1449180	1449617	734	-	.	ID="RND-4_FAMILY-445";Tend="1351";Tstart="864";shortTE="F";uid="7d63dbdb-2df8-4960-b8b6-dfb95542e452"
scaffold_3	RepeatMasker	Unknown	9582419	9583177	1465	-	.	ID="RND-2_FAMILY-24";Tend="1708";Tstart="928";shortTE="F";uid="dc56719d-f3f9-47b7-9bdd-e6b0724bf49f"
scaffold_3	RepeatMasker	DNA/hAT	10779010	10779983	4832	-	.	ID="RND-1_FAMILY-295";Tend="1791";Tstart="785";shortTE="F";uid="03f5685a-7b0b-41ca-affb-fe71bdd3514a"
scaffold_3	RepeatMasker	DNA/Merlin	54936830	54937041	1377	-	.	ID="RND-1_FAMILY-25";Tend="1219";Tstart="1011";shortTE="F";uid="48618801-add4-48e5-bd9c-aea851ffb0d6"
scaffold_3	RepeatMasker	Unknown	43837590	43837744	559	-	.	ID="RND-1_FAMILY-163";Tend="2905";Tstart="2736";shortTE="F";uid="0f03cc55-a9da-4032-a302-4315061d9ae3"
scaffold_3	RepeatMasker	DNA/Ginger-1	47597796	47599086	7060	-	.	ID="RND-6_FAMILY-1075";Tend="2104";Tstart="844";shortTE="F";uid="6158bfdb-7db8-4377-8cce-77f5e39eade2"
scaffold_3	RepeatMasker	DNA	36521146	36521574	2935	-	.	ID="RND-1_FAMILY-124";Tend="1255";Tstart="818";shortTE="F";uid="a080da54-ffd7-4380-aa86-32aa8d241c7a"
scaffold_3	RepeatMasker	Unknown	25375106	25377419	15463	-	.	ID="RND-5_FAMILY-1017";Tend="2218";Tstart="28";shortTE="F";uid="2e03a396-f1d4-471a-a7b4-a35b364af09b"
scaffold_3	RepeatMasker	DNA/hAT	56349949	56350280	1767	-	.	ID="RND-5_FAMILY-989";Tend="1312";Tstart="956";shortTE="F";uid="00918850-692b-4e36-8997-bcf2dac62f40"
scaffold_3	RepeatMasker	DNA/Ginger-1	51807440	51807742	1849	-	.	ID="RND-6_FAMILY-8521";Tend="1574";Tstart="1267";shortTE="F";uid="c95ca055-2e05-4900-a37d-c9a80108216f"
scaffold_3	RepeatMasker	DNA/Ginger-1	7152177	7152435	610	-	.	ID="rnd-5_family-679";Tend="1225";Tstart="841";shortTE="F";uid="65d057bc-def4-42ee-8142-a79c5585d0be"
scaffold_3	RepeatMasker	DNA/Ginger-1	60913716	60913958	1609	-	.	ID="RND-5_FAMILY-679";Tend="1089";Tstart="833";shortTE="F";uid="24947898-4568-4884-b3d3-168a55d17b36"
scaffold_3	RepeatMasker	DNA/hAT-Tip100	365207	365555	609	-	.	ID="RND-1_FAMILY-110";Tend="1789";Tstart="1421";shortTE="F";uid="f96e4b83-5071-49a7-abe9-a1afb8cf16de"
scaffold_3	RepeatMasker	DNA/hAT-Blackjack	43037602	43038037	3217	-	.	ID="RND-5_FAMILY-2265";Tend="1385";Tstart="951";shortTE="F";uid="b5f5c023-dc54-4fac-88dc-a7a79695c531"
scaffold_3	RepeatMasker	Unknown	33966078	33966299	481	-	.	ID="RND-6_FAMILY-2376";Tend="1019";Tstart="771";shortTE="F";uid="14baab08-39d6-4334-b8e7-36bcf717d211"
scaffold_3	RepeatMasker	DNA	9054094	9054479	500	-	.	ID="RND-1_FAMILY-93";Tend="1065";Tstart="687";shortTE="F";uid="58f92a85-e109-4b66-8e65-2419910b163a"
scaffold_3	RepeatMasker	DNA/hAT	14816525	14817220	3758	-	.	ID="RND-1_FAMILY-170";Tend="4232";Tstart="3581";shortTE="F";uid="fdc40fa7-e3ec-4058-8ae2-7e7ac6f7a19d"
scaffold_3	RepeatMasker	DNA/Sola-1	25168020	25168372	496	-	.	ID="RND-6_FAMILY-200";Tend="1192";Tstart="830";shortTE="F";uid="66af44bc-f773-4e52-a0f5-d03453929a9b"
scaffold_3	RepeatMasker	LTR/Copia	38929303	38930218	432	-	.	ID="RND-6_FAMILY-2760";TEgroup="ctg_3%7CRND-6_FAMILY-2760%7C4";Tend="2694";Tstart="1801";shortTE="F";uid="fd49a026-0ae1-41b7-b2bb-21fd29873c5f"
scaffold_3	RepeatMasker	DNA/Ginger-1	41792576	41792800	426	-	.	ID="RND-1_FAMILY-12";Tend="1951";Tstart="1728";shortTE="F";uid="65107404-489d-41ff-bbac-63642c585880"
scaffold_3	RepeatMasker	Unknown	52448677	52448811	1077	-	.	ID="RND-1_FAMILY-276";Tend="1364";Tstart="1230";shortTE="F";uid="e73d71b1-8a65-4245-9287-2d28a3193e75"
scaffold_3	RepeatMasker	Unknown	17866175	17866277	600	-	.	ID="RND-6_FAMILY-3253";Tend="1214";Tstart="1120";shortTE="F";uid="95b9cf81-a6df-4df5-b506-8693721500e2"
scaffold_3	RepeatMasker	Unknown	12017689	12018104	2876	-	.	ID="RND-1_FAMILY-286";Tend="1360";Tstart="942";shortTE="F";uid="18ee947f-3264-4c25-8da3-1d961230bd25"
scaffold_3	RepeatMasker	LINE/I-Jockey	1932416	1932611	1135	-	.	ID="VINGI-1_APIS";Tend="2468";Tstart="2279";shortTE="F";uid="8bab409d-54f9-4a72-937e-483f9fa1314c"
scaffold_3	RepeatMasker	DNA/hAT-Ac	33876938	33877332	1676	-	.	ID="RND-4_FAMILY-520";Tend="1268";Tstart="888";shortTE="F";uid="b088c307-a7c2-40e3-aea1-016ca56c455c"
scaffold_3	RepeatMasker	LTR/Copia	12774099	12774564	791	-	.	ID="RND-1_FAMILY-159";Tend="2835";Tstart="1726";shortTE="F";uid="6f336604-60c8-4d5c-92c3-137fa806c5a4"
scaffold_3	RepeatMasker	DNA/Ginger-1	48373116	48373560	1782	-	.	ID="RND-6_FAMILY-4811";Tend="1267";Tstart="837";shortTE="F";uid="905b1639-be17-4f53-9045-e60d4ec3b96b"
scaffold_3	RepeatMasker	Unknown	13556499	13556676	689	-	.	ID="RND-1_FAMILY-94";Tend="596";Tstart="432";shortTE="F";uid="4574a257-7a15-4073-915d-44b7e86b8e6b"
scaffold_3	RepeatMasker	Unknown	44647724	44648166	1295	-	.	ID="RND-5_FAMILY-1615";Tend="1386";Tstart="974";shortTE="F";uid="25398c90-e2b8-482e-8781-fdc05e410881"
scaffold_3	RepeatMasker	Unknown	38956259	38956432	599	-	.	ID="RND-1_FAMILY-94";Tend="585";Tstart="430";shortTE="F";uid="08fac2d9-b3aa-44fc-b066-1aac5d82fd74"
scaffold_3	RepeatMasker	DNA/hAT-Tip100	5954162	5954421	1918	-	.	ID="RND-1_FAMILY-91";Tend="1238";Tstart="981";shortTE="F";uid="6dbee570-9ee7-488e-a28e-f924a4b6b9c5"
scaffold_3	RepeatMasker	DNA/Ginger-1	33574724	33575120	1642	-	.	ID="rnd-5_family-679";Tend="1145";Tstart="762";shortTE="F";uid="40f44614-a4ae-4aad-9fc2-083d8c64779d"
scaffold_3	RepeatMasker	DNA/Ginger-1	32260310	32260584	711	-	.	ID="RND-6_FAMILY-1604";Tend="2125";Tstart="1858";shortTE="F";uid="f826d9e4-5eb4-40ca-9bb5-9db8bba9a635"
scaffold_3	RepeatMasker	Unknown	53966062	53966629	1529	-	.	ID="RND-1_FAMILY-142";Tend="1970";Tstart="1399";shortTE="F";uid="0d258d59-22c0-4242-9f74-ef010a373f4e"
scaffold_3	RepeatMasker	LINE/I-Jockey	7584043	7584717	543	-	.	ID="FW2_DM";Tend="3318";Tstart="2468";shortTE="F";uid="028e68e2-75c9-4064-8da2-8e651a1c5758"
scaffold_3	RepeatMasker	DNA/Merlin	62210245	62211045	2846	-	.	ID="RND-1_FAMILY-25";Tend="1820";Tstart="979";shortTE="F";uid="0fa56a40-28f2-402c-af38-ce0903e9a8b3"
scaffold_3	RepeatMasker	DNA/hAT	44508510	44508920	1675	-	.	ID="RND-1_FAMILY-26";Tend="1322";Tstart="896";shortTE="F";uid="b2f80e9f-208c-4778-b59c-cdb77597c7fd"
scaffold_3	RepeatMasker	DNA/hAT	13839069	13839812	2478	-	.	ID="RND-1_FAMILY-26";Tend="1906";Tstart="1144";shortTE="F";uid="94fc47bb-f4d3-4b05-90cd-a7d78a54bdea"
scaffold_3	RepeatMasker	DNA/Ginger-1	2049467	2049999	2937	-	.	ID="RND-6_FAMILY-4968";Tend="1486";Tstart="958";shortTE="F";uid="fa45e35a-68fa-4012-add8-87b3680c087c"
scaffold_3	RepeatMasker	DNA/TcMar-Mariner	58072353	58073088	4403	-	.	ID="RND-6_FAMILY-460";Tend="1806";Tstart="965";shortTE="F";uid="3c7a6495-1835-4d9c-8633-eb7835b9a2c2"
scaffold_3	RepeatMasker	Unknown	54863268	54863540	1657	-	.	ID="RND-5_FAMILY-1615";Tend="1265";Tstart="1000";shortTE="F";uid="88ddc7bd-b460-4974-bbc7-d916ccdd1c32"
scaffold_3	RepeatMasker	DNA/hAT-Ac	16667954	16668142	708	-	.	ID="RND-5_FAMILY-1356";Tend="1689";Tstart="1518";shortTE="F";uid="2eb5ea4b-b1de-4425-8e42-467a32b43f68"
scaffold_3	RepeatMasker	DNA	13764524	13766537	8358	-	.	ID="RND-6_FAMILY-4817";TEgroup="ctg_3%7CRND-6_FAMILY-4817%7C1";Tend="1902";Tstart="1";shortTE="F";uid="a8ed3dfd-f6f9-43f7-a423-a6a3b4322d1c"
scaffold_3	RepeatMasker	DNA/hAT-Tip100	47587914	47588166	752	-	.	ID="RND-1_FAMILY-321";Tend="2148";Tstart="1902";shortTE="F";uid="4beb3b5a-b1a2-4c40-9f84-e24169885d3d"
scaffold_3	RepeatMasker	LINE/RTE-BovB	23217310	23217828	857	-	.	ID="RND-6_FAMILY-8013";TEgroup="ctg_3%7CRND-6_FAMILY-8013%7C1";Tend="1705";Tstart="1056";shortTE="F";uid="1eac759b-a935-4f2a-8ce1-4680ab42e5d0"
scaffold_3	RepeatMasker	LINE/R1	59415071	59415445	445	-	.	ID="RND-5_FAMILY-387";TEgroup="ctg_3%7CRND-5_FAMILY-387%7C1";Tend="1921";Tstart="1384";shortTE="F";uid="17377570-d163-4da4-bb8a-9c7e841a9757"
scaffold_3	RepeatMasker	DNA/Ginger-1	38794725	38794881	739	-	.	ID="RND-1_FAMILY-9";Tend="1520";Tstart="1371";shortTE="F";uid="a0c6a8b1-a1db-4a12-99b2-b4f8d81b71e3"
scaffold_3	RepeatMasker	DNA/Ginger-1	39307921	39308157	793	-	.	ID="rnd-5_family-679";Tend="2077";Tstart="1871";shortTE="F";uid="bfd46ff0-2740-4a22-8150-92fd0a37594e"
scaffold_3	RepeatMasker	Unknown	9062894	9063045	719	-	.	ID="RND-6_FAMILY-2481";Tend="2428";Tstart="2253";shortTE="F";uid="53f74e92-3095-461a-a3de-51cbbc5f02c5"
scaffold_3	RepeatMasker	DNA/Ginger-1	53781776	53782203	1213	-	.	ID="RND-5_FAMILY-679";Tend="2412";Tstart="1986";shortTE="F";uid="cbd79aa7-f53f-4e86-bd9d-8b8ccacd2bf3"
scaffold_3	RepeatMasker	Retroposon?	32361662	32361913	2042	-	.	ID="RND-1_FAMILY-31";Tend="1938";Tstart="1688";shortTE="F";uid="6bfa396d-ef9d-4eba-93bb-551aee4472e7"
scaffold_3	RepeatMasker	DNA	21805384	21805484	622	-	.	ID="RND-4_FAMILY-220";Tend="1060";Tstart="963";shortTE="F";uid="f4caeb9b-8cea-49f4-acda-3fb97810ad60"
scaffold_3	RepeatMasker	Unknown	1936132	1936406	765	-	.	ID="RND-6_FAMILY-10906";Tend="1541";Tstart="1290";shortTE="F";uid="6b3af772-dd57-4eff-ba7f-b974af71d869"
scaffold_3	RepeatMasker	DNA/Ginger-1	38748795	38749318	2802	-	.	ID="RND-6_FAMILY-4968";Tend="1487";Tstart="956";shortTE="F";uid="3ad36cab-7d39-48dd-8b12-054ab502ccdb"
scaffold_3	RepeatMasker	LINE/RTE-BovB	52941154	52941673	1073	-	.	ID="RND-6_FAMILY-2470";TEgroup="ctg_3%7CRND-6_FAMILY-2470%7C1";Tend="1537";Tstart="750";shortTE="F";uid="d7c6a15a-0f74-4827-9536-ace21e656690"
scaffold_3	RepeatMasker	Retroposon?	27956827	27957290	2199	-	.	ID="RND-1_FAMILY-4";Tend="1496";Tstart="1027";shortTE="F";uid="534d9e39-cc2d-4903-9c1a-b3ad971187a0"
scaffold_3	RepeatMasker	DNA/Ginger-1	55313939	55314237	944	-	.	ID="rnd-5_family-222";Tend="1210";Tstart="820";shortTE="F";uid="a139dec5-c1d0-4daa-a30f-1c98f7e04714"
scaffold_3	RepeatMasker	Unknown	19348743	19348897	671	-	.	ID="RND-6_FAMILY-6495";Tend="1320";Tstart="1168";shortTE="F";uid="6f4fa23f-f37b-4f1a-b6c2-34efdb647154"
scaffold_3	RepeatMasker	Unknown	10195316	10195436	433	-	.	ID="RND-5_FAMILY-3914";Tend="1093";Tstart="963";shortTE="F";uid="f31119fc-67df-417e-bdfa-7105cb9fe936"
scaffold_3	RepeatMasker	DNA/Ginger-1	7576785	7577273	1688	-	.	ID="rnd-6_family-2321";Tend="1591";Tstart="1014";shortTE="F";uid="f3eee489-01a8-4ce9-950a-1668aa58a08a"
scaffold_3	RepeatMasker	LINE/RTE-BovB	49007635	49007973	912	-	.	ID="RND-6_FAMILY-792";Tend="1501";Tstart="1128";shortTE="F";uid="cc7b1da6-e07a-4b77-b913-936717f8f5c9"
scaffold_3	RepeatMasker	DNA/MULE-MuDR	6645954	6646656	4339	-	.	ID="RND-6_FAMILY-12454";Tend="1666";Tstart="969";shortTE="F";uid="5405fd6c-d034-4ffd-92e1-bf83fe39b9dd"
scaffold_3	RepeatMasker	LTR/Gypsy	47393849	47394131	1171	-	.	ID="RND-6_FAMILY-753";Tend="1432";Tstart="1148";shortTE="F";uid="9f81ab80-5ef7-43b1-89aa-4b71b66da9b3"
scaffold_3	RepeatMasker	DNA/Ginger-1	41643778	41644030	647	-	.	ID="RND-5_FAMILY-1987";Tend="1535";Tstart="1266";shortTE="F";uid="e3417268-836b-439d-9a6a-ee250e6f63a2"
scaffold_3	RepeatMasker	DNA/TcMar-Tc1	49469699	49470044	1213	-	.	ID="RND-6_FAMILY-547";Tend="1748";Tstart="1394";shortTE="F";uid="7ee834c0-df76-4a93-b7b3-2790207a1ec2"
scaffold_3	RepeatMasker	LINE/I-Jockey	17947222	17947505	618	-	.	ID="VINGI-19_LMI";Tend="2547";Tstart="2266";shortTE="F";uid="d50ff2c1-7ff5-4eed-a2d3-82e0f8affac6"
scaffold_3	RepeatMasker	DNA/Ginger-1	48154806	48155220	1288	-	.	ID="RND-4_FAMILY-652";Tend="2230";Tstart="1827";shortTE="F";uid="44fb8635-fea9-41c2-abb8-400eb6e098cf"
scaffold_3	RepeatMasker	Unknown	13422229	13422486	1738	-	.	ID="RND-1_FAMILY-178";Tend="1193";Tstart="933";shortTE="F";uid="7247c055-9a8e-4324-a1c9-41caca293027"
scaffold_3	RepeatMasker	DNA/P	43446188	43446789	4908	-	.	ID="RND-1_FAMILY-335";Tend="1066";Tstart="457";shortTE="F";uid="e5eda0db-17d6-4b72-8d56-38afe6cd1e2d"
scaffold_3	RepeatMasker	Unknown	22767667	22768226	1002	-	.	ID="RND-4_FAMILY-445";Tend="1595";Tstart="1030";shortTE="F";uid="4104dacd-b1dc-4e01-9bcd-d5528311d189"
scaffold_3	RepeatMasker	Unknown	8256301	8256534	528	-	.	ID="RND-1_FAMILY-89";Tend="1144";Tstart="847";shortTE="F";uid="c5874788-9321-43f7-ae81-163db70e663d"
scaffold_3	RepeatMasker	DNA/Ginger-1	62322732	62323213	2307	-	.	ID="rnd-6_family-8521";Tend="1533";Tstart="1142";shortTE="F";uid="4d4b1aad-869d-4b41-a0f2-701b8ffafd0d"
scaffold_3	RepeatMasker	DNA/hAT	25907528	25908707	7871	-	.	ID="RND-1_FAMILY-7";Tend="2255";Tstart="1057";shortTE="F";uid="da5b08ea-b114-49c5-b3fa-e130bd695445"
scaffold_3	RepeatMasker	LINE/RTE-BovB	53118547	53119254	1403	-	.	ID="RND-6_FAMILY-6267";Tend="1847";Tstart="1141";shortTE="F";uid="5aa76ccd-69de-4bc2-9cff-d1af73d25d43"
scaffold_3	RepeatMasker	DNA/Ginger-1	57814337	57814626	1298	-	.	ID="RND-5_FAMILY-679";Tend="2273";Tstart="1986";shortTE="F";uid="08d4d316-aa23-4673-980a-ee6147a5f3c9"
scaffold_3	RepeatMasker	DNA/Kolobok-E	40169738	40169873	425	-	.	ID="RND-1_FAMILY-46";Tend="3361";Tstart="3238";shortTE="F";uid="20c74ac8-616a-4799-ab00-d306723e2f84"
scaffold_3	RepeatMasker	DNA/hAT-Tip100	35660252	35660513	1555	-	.	ID="RND-4_FAMILY-1041";Tend="1187";Tstart="936";shortTE="F";uid="f05445cc-748d-474a-8aa0-67c4d01dbe7e"
scaffold_3	RepeatMasker	DNA/hAT-Tip100	22232692	22233451	1058	-	.	ID="RND-1_FAMILY-110";Tend="1946";Tstart="1207";shortTE="F";uid="83cfb7d6-5c63-4f88-8ea4-13a6e30fb32b"
scaffold_3	RepeatMasker	LINE/RTE-BovB	49641188	49641417	929	-	.	ID="RND-6_FAMILY-792";Tend="1662";Tstart="1431";shortTE="F";uid="018320b1-59f8-4aac-81b3-2d5fb71ae8b9"
scaffold_3	RepeatMasker	Unknown	28183909	28184064	674	-	.	ID="RND-5_FAMILY-359";Tend="1142";Tstart="965";shortTE="F";uid="fdb96c20-0ac1-402e-8e84-39aaafbfc336"
scaffold_3	RepeatMasker	DNA/Kolobok-E	3362408	3362973	4981	-	.	ID="RND-5_FAMILY-6983";Tend="1112";Tstart="546";shortTE="F";uid="02b16674-2e00-416c-8d1e-732e17784e01"
scaffold_3	RepeatMasker	DNA/Ginger-1	5935306	5936044	2418	-	.	ID="rnd-6_family-4968";Tend="1522";Tstart="674";shortTE="F";uid="4d5da1eb-ee14-4c9f-a706-578e11ef0667"
scaffold_3	RepeatMasker	DNA/hAT	6792035	6792462	2597	-	.	ID="RND-1_FAMILY-139";Tend="1369";Tstart="908";shortTE="F";uid="87fec3d8-5396-4cd1-adab-e226bdfe6080"
scaffold_3	RepeatMasker	DNA/hAT-Tip100	19276784	19277023	755	-	.	ID="RND-1_FAMILY-91";Tend="1232";Tstart="982";shortTE="F";uid="1c5f5d44-45c0-479b-9680-159c1c1976c8"
scaffold_3	RepeatMasker	LINE/CR1	11991733	11993534	12469	-	.	ID="RND-6_FAMILY-14237";Tend="1832";Tstart="212";shortTE="F";uid="66045dbc-d442-4dce-b903-bc219fac95a6"
scaffold_3	RepeatMasker	LINE/RTE-BovB	3962013	3962161	492	-	.	ID="RND-6_FAMILY-6267";Tend="1765";Tstart="1618";shortTE="F";uid="f9e70324-b573-4f76-ab02-2f53b1a3313b"
scaffold_3	RepeatMasker	Unknown	1190459	1190605	738	-	.	ID="RND-1_FAMILY-501";Tend="2318";Tstart="2173";shortTE="F";uid="4f35fbd5-9759-47ad-9fab-f4f90df235bf"
scaffold_3	RepeatMasker	Unknown	16546297	16546450	1055	-	.	ID="RND-6_FAMILY-6470";Tend="1814";Tstart="1661";shortTE="F";uid="a6b46471-e8d5-4472-990d-d01ce16ad392"
scaffold_3	RepeatMasker	DNA/Ginger-1	14463215	14463686	1218	-	.	ID="RND-5_FAMILY-679";Tend="1326";Tstart="847";shortTE="F";uid="3d82e05b-780e-42c3-9770-e5fbdd60d702"
scaffold_3	RepeatMasker	DNA	31099763	31100018	1790	-	.	ID="RND-1_FAMILY-19";Tend="2270";Tstart="2024";shortTE="F";uid="668688b7-ffc8-410b-819e-8c2dee004161"
scaffold_3	RepeatMasker	DNA/Ginger-1	20973125	20973702	3049	-	.	ID="rnd-5_family-222";Tend="1970";Tstart="917";shortTE="F";uid="69f97282-df7d-427c-8f62-b043156cbb02"
scaffold_3	RepeatMasker	Unknown	12800680	12800980	995	-	.	ID="RND-1_FAMILY-178";Tend="1175";Tstart="909";shortTE="F";uid="438f5436-4cc8-406e-b0c8-50607d35ee0a"
scaffold_3	RepeatMasker	Unknown	52830384	52830589	600	-	.	ID="RND-6_FAMILY-3267";Tend="1358";Tstart="1135";shortTE="F";uid="3a906615-d77a-4267-92db-21705c8a4108"
scaffold_3	RepeatMasker	DNA/hAT-Tip100	19693356	19693669	1459	-	.	ID="RND-1_FAMILY-183";Tend="1221";Tstart="958";shortTE="F";uid="23621099-e35e-4809-886b-689c4a0917aa"
scaffold_3	RepeatMasker	DNA/Ginger-1	26340708	26340876	700	-	.	ID="rnd-6_family-1075";Tend="1539";Tstart="1386";shortTE="F";uid="33dbf99f-72a3-46bf-b9c0-4e26872eff42"
scaffold_3	RepeatMasker	Unknown	3880171	3880547	2455	-	.	ID="RND-5_FAMILY-7619";Tend="1446";Tstart="1077";shortTE="F";uid="f8378cc8-2653-4bc1-a565-b9b35b9dc1a3"
scaffold_3	RepeatMasker	LINE/RTE-BovB	31803038	31806388	28853	-	.	ID="RND-5_FAMILY-785";Tend="4025";Tstart="690";shortTE="F";uid="cc49f9c6-0902-4fc3-929b-2c5bd1315636"
scaffold_3	RepeatMasker	DNA/TcMar-Tc1	54650564	54650875	460	-	.	ID="rnd-1_family-38";Tend="955";Tstart="659";shortTE="F";uid="f2dda57d-380e-4498-8394-5b8056fc0ec6"
scaffold_3	RepeatMasker	DNA/Ginger-1	27950983	27951222	1482	-	.	ID="RND-6_FAMILY-7865";Tend="419";Tstart="181";shortTE="F";uid="7435f292-5625-4801-9438-22fd773e2f84"
scaffold_3	RepeatMasker	DNA/Ginger-1	34229887	34230167	519	-	.	ID="RND-6_FAMILY-8521";Tend="1385";Tstart="1129";shortTE="F";uid="6f48f883-0853-4ee3-859f-4c8b86d8dc11"
scaffold_3	RepeatMasker	DNA/Ginger-1	28403522	28403788	1150	-	.	ID="RND-5_FAMILY-679";Tend="1096";Tstart="837";shortTE="F";uid="95a3b557-ef4d-4cbf-9aad-926f9d14ea9a"
scaffold_3	RepeatMasker	DNA/Ginger-1	16907363	16908498	6518	-	.	ID="RND-1_FAMILY-8";Tend="2221";Tstart="1053";shortTE="F";uid="5d4d6a98-d530-4c79-a1df-21cc2298eacb"
scaffold_3	RepeatMasker	Unknown	58409488	58409785	2057	-	.	ID="RND-1_FAMILY-276";Tend="1278";Tstart="947";shortTE="F";uid="0f7d9bf1-1f7b-4d55-8158-2e0c5929b1e0"
scaffold_3	RepeatMasker	LTR/Gypsy	28974417	28974530	469	-	.	ID="GYPSY-24_DEL-I";Tend="2729";Tstart="2616";shortTE="F";uid="41082d5c-2023-48df-a7c5-b017070f5d93"
scaffold_3	RepeatMasker	DNA/Ginger-1	49547537	49548210	1313	-	.	ID="rnd-1_family-9";Tend="1922";Tstart="876";shortTE="F";uid="82fe87a3-af72-4aba-84df-8218966f1980"
scaffold_3	RepeatMasker	Unknown	58348582	58349112	2660	-	.	ID="RND-1_FAMILY-154";Tend="1396";Tstart="711";shortTE="F";uid="6202f98e-2e1b-4a3f-93c6-8ffb7daa4ff0"
scaffold_3	RepeatMasker	DNA	40500792	40501229	3071	-	.	ID="RND-4_FAMILY-220";Tend="1387";Tstart="967";shortTE="F";uid="71d7db13-227e-48b9-8113-7f0519f71233"
scaffold_3	RepeatMasker	DNA/hAT	32813854	32813969	452	-	.	ID="DNA8-112_AP";Tend="1310";Tstart="1190";shortTE="F";uid="3103361a-98c1-47e9-8dca-73b590bc5e1d"
scaffold_3	RepeatMasker	Unknown	4557939	4558861	5062	-	.	ID="RND-1_FAMILY-260";Tend="1859";Tstart="968";shortTE="F";uid="a87fac81-28db-4ff1-bfe9-82624f196d50"
scaffold_3	RepeatMasker	Unknown	10829815	10829931	498	-	.	ID="RND-6_FAMILY-8932";Tend="1424";Tstart="1307";shortTE="F";uid="651f146d-e542-4067-b61c-df03bbc98aaa"
scaffold_3	RepeatMasker	Unknown	7026180	7026614	2480	-	.	ID="RND-5_FAMILY-1615";Tend="1381";Tstart="974";shortTE="F";uid="c4a3ff72-f295-4e2b-a1c2-e346785b6ad2"
scaffold_3	RepeatMasker	LINE/I-Jockey	35487789	35487918	464	-	.	ID="RND-5_FAMILY-7840";Tend="5216";Tstart="5086";shortTE="F";uid="9897eb78-3015-42f8-b572-6a2d9809747b"
scaffold_3	RepeatMasker	DNA/Ginger-1	20551346	20551483	824	-	.	ID="rnd-5_family-679";Tend="1454";Tstart="995";shortTE="F";uid="97b0dd5b-6553-46e7-9b91-3a812341a092"
scaffold_3	RepeatMasker	DNA/Ginger-1	35072821	35074199	9166	-	.	ID="RND-6_FAMILY-4175";Tend="2298";Tstart="869";shortTE="F";uid="9dcfdf45-d026-4f3c-9b10-90bfc099ba66"
scaffold_3	RepeatMasker	DNA/Ginger-1	8782452	8783015	1901	-	.	ID="rnd-1_family-9";Tend="1584";Tstart="1057";shortTE="F";uid="8dd806cf-8a11-49b4-8a1e-f090b62d0ea2"
scaffold_3	RepeatMasker	DNA/Ginger-1	38401969	38402495	2863	-	.	ID="RND-4_FAMILY-652";Tend="1379";Tstart="850";shortTE="F";uid="396ae3a0-51db-4d5c-81fe-fd0350f2b0b2"
scaffold_3	RepeatMasker	DNA/Ginger-1	1295230	1295345	545	-	.	ID="rnd-5_family-222";Tend="1458";Tstart="1359";shortTE="F";uid="d321fad3-3ea7-4c71-93b4-451c26cef96a"
scaffold_3	RepeatMasker	Unknown	60028188	60028344	961	-	.	ID="RND-1_FAMILY-171";Tend="665";Tstart="501";shortTE="F";uid="e809531c-780c-479e-866d-ba43f0b3a329"
scaffold_3	RepeatMasker	DNA/hAT-Tip100	49623122	49623258	401	-	.	ID="RND-6_FAMILY-2";Tend="1290";Tstart="1158";shortTE="F";uid="a88183b2-99a8-4a39-a392-e323c2168f63"
scaffold_3	RepeatMasker	DNA/Ginger-1	1157995	1158179	673	-	.	ID="RND-5_FAMILY-222";Tend="1111";Tstart="913";shortTE="F";uid="a4e0a4ab-5c38-4b94-a91f-1e433a9671cc"
scaffold_3	RepeatMasker	Unknown	1785852	1786689	1335	-	.	ID="RND-5_FAMILY-1178";Tend="2595";Tstart="1578";shortTE="F";uid="8e3daab9-7242-4bb9-9663-0b737f073608"
scaffold_3	RepeatMasker	DNA	22844933	22845430	926	-	.	ID="RND-5_FAMILY-600";TEgroup="ctg_3%7CRND-5_FAMILY-600%7C6";Tend="1055";Tstart="756";shortTE="F";uid="bfa974af-d861-4493-b9a3-9e2747c3af85"
scaffold_3	RepeatMasker	DNA/Kolobok-E	24530331	24530727	438	-	.	ID="RND-5_FAMILY-6983";Tend="989";Tstart="584";shortTE="F";uid="87e31a97-99f7-474a-b86c-816052210d88"
scaffold_3	RepeatMasker	DNA/MULE-NOF	4385620	4385950	1341	-	.	ID="RND-5_FAMILY-872";Tend="4978";Tstart="4615";shortTE="F";uid="d3054952-8dfd-42f6-b261-1098d4d43c64"
scaffold_3	RepeatMasker	DNA/Ginger-1	62803678	62804525	5041	-	.	ID="rnd-6_family-2321";Tend="1616";Tstart="748";shortTE="F";uid="b26278ac-1542-464e-8098-84373aa9a826"
scaffold_3	RepeatMasker	DNA/Ginger-1	17280338	17280497	1127	-	.	ID="RND-5_FAMILY-679";Tend="2236";Tstart="2077";shortTE="F";uid="fd67efe7-d4b4-4e31-a34f-b5ba38c19084"
scaffold_3	RepeatMasker	DNA/Ginger-1	5631052	5631786	3454	-	.	ID="RND-5_FAMILY-679";Tend="1578";Tstart="848";shortTE="F";uid="069a0ccb-f823-4669-a3e7-f031a44a7123"
scaffold_3	RepeatMasker	Unknown	3795793	3796147	710	-	.	ID="RND-5_FAMILY-3914";TEgroup="ctg_3%7CRND-5_FAMILY-3914%7C1";Tend="1548";Tstart="987";shortTE="T";uid="efb8a918-b6fd-4a37-a6e6-80618625e2ee"
scaffold_3	RepeatMasker	DNA/Ginger-1	46941644	46942115	1912	-	.	ID="RND-1_FAMILY-9";Tend="1529";Tstart="1051";shortTE="F";uid="9976c63b-3d77-44c9-a428-de089bbb344a"
scaffold_3	RepeatMasker	DNA/hAT-Tip100	30111107	30111257	588	-	.	ID="RND-1_FAMILY-110";Tend="1630";Tstart="1469";shortTE="F";uid="72b55caa-e8c9-4c5c-b768-9bb1bdc8cb89"
scaffold_3	RepeatMasker	Unknown	24396805	24397055	811	-	.	ID="RND-1_FAMILY-160";Tend="1962";Tstart="1686";shortTE="F";uid="cf946f39-1c85-4904-9982-d0ef3befd065"
scaffold_3	RepeatMasker	Unknown	58478054	58478249	1140	-	.	ID="RND-5_FAMILY-9454";Tend="1583";Tstart="1406";shortTE="F";uid="b065655b-580a-4c5d-8e1e-7fd9969f65aa"
scaffold_3	RepeatMasker	Unknown	49522855	49523320	1697	-	.	ID="RND-1_FAMILY-154";Tend="1451";Tstart="937";shortTE="F";uid="bfdf37d3-d211-4e92-ac12-046095648874"
scaffold_3	RepeatMasker	DNA/Ginger-1	10993100	10993625	2652	-	.	ID="RND-5_FAMILY-222";Tend="1444";Tstart="949";shortTE="F";uid="9b65d0c8-59b7-4718-8f8a-564d232ae1b7"
scaffold_3	RepeatMasker	DNA/Ginger-1	14821625	14822317	1245	-	.	ID="rnd-1_family-9";Tend="1513";Tstart="976";shortTE="F";uid="36d5b2c2-48bc-43f9-a68c-1235505cc773"
scaffold_3	RepeatMasker	DNA/hAT-Tip100	259568	259784	775	-	.	ID="RND-1_FAMILY-81";Tend="1196";Tstart="987";shortTE="F";uid="d7097257-1a38-48f1-a500-8d8cc4b3234c"
scaffold_3	RepeatMasker	DNA/hAT-hAT19	50359521	50359718	727	-	.	ID="RND-5_FAMILY-2140";Tend="1519";Tstart="1332";shortTE="F";uid="9686ea20-41ca-4268-a7cb-8028bfa5a917"
scaffold_3	RepeatMasker	DNA/TcMar-Tc1	37990439	37991116	4668	-	.	ID="RND-5_FAMILY-5146";Tend="2578";Tstart="1915";shortTE="F";uid="145e065d-649d-4e18-a772-252392697cb9"
scaffold_3	RepeatMasker	LTR/Pao	21212632	21215229	20181	-	.	ID="RND-6_FAMILY-11606";Tend="4957";Tstart="2392";shortTE="F";uid="d87623a0-e9d9-4f85-bc21-42ce0a38e26b"
scaffold_3	RepeatMasker	DNA/Ginger-1	39432286	39432846	2993	-	.	ID="RND-5_FAMILY-222";Tend="1458";Tstart="907";shortTE="F";uid="61531d9f-f757-46a5-a5a1-786f81714d0b"
scaffold_3	RepeatMasker	Unknown	54583153	54583568	1725	-	.	ID="RND-5_FAMILY-1615";Tend="1432";Tstart="1020";shortTE="F";uid="51d756ce-f128-4cd8-96bb-a9e47fcb52e9"
scaffold_3	RepeatMasker	LTR/Copia	46197168	46197416	1008	-	.	ID="RND-1_FAMILY-159";Tend="2454";Tstart="2238";shortTE="F";uid="63f011d0-c585-46aa-abe7-6aab3fda392a"
scaffold_3	RepeatMasker	DNA/hAT	56974626	56974761	4559	-	.	ID="RND-1_FAMILY-26";Tend="1961";Tstart="1008";shortTE="F";uid="2c5d644b-2454-48b5-a376-dc7abb1badfa"
scaffold_3	RepeatMasker	DNA/Ginger-1	46578701	46578813	841	-	.	ID="RND-1_FAMILY-9";Tend="1520";Tstart="1400";shortTE="F";uid="e1193d02-2d88-4d10-b4b8-59061a8d5302"
scaffold_3	RepeatMasker	DNA/Ginger-1	56922251	56922498	679	-	.	ID="RND-1_FAMILY-6";Tend="2609";Tstart="2350";shortTE="F";uid="e2f2d477-20b7-4659-a2af-8474387a21e3"
scaffold_3	RepeatMasker	DNA	24606221	24606465	1619	-	.	ID="RND-1_FAMILY-217";Tend="1376";Tstart="1140";shortTE="F";uid="1e004c24-da85-43c3-8838-ff2526ca31a5"
scaffold_3	RepeatMasker	DNA/hAT-Tip100	52344459	52344641	1293	-	.	ID="RND-5_FAMILY-794";Tend="782";Tstart="588";shortTE="F";uid="7679dcea-7dce-4431-a98f-2e5be51b6ff4"
scaffold_3	RepeatMasker	Unknown	26005224	26005357	871	-	.	ID="RND-1_FAMILY-205";Tend="1314";Tstart="1186";shortTE="F";uid="7125456c-06b3-4d59-b6b0-6a7bea91e93d"
scaffold_3	RepeatMasker	DNA	57195591	57195930	1779	-	.	ID="RND-1_FAMILY-102";Tend="1353";Tstart="979";shortTE="F";uid="3cf028ac-ea8b-4521-b2e4-53c9036fe0bb"
scaffold_3	RepeatMasker	Unknown	52221101	52221787	5544	-	.	ID="RND-6_FAMILY-5150";Tend="1609";Tstart="916";shortTE="F";uid="32a73f5e-ccfc-408c-98de-00480bec402e"
scaffold_3	RepeatMasker	RC/Helitron	27229954	27230259	453	-	.	ID="RND-6_FAMILY-2707";Tend="895";Tstart="615";shortTE="F";uid="9708bc30-398f-4081-bb21-fdfba15c780d"
scaffold_3	RepeatMasker	DNA/Ginger-1	51625406	51625837	818	-	.	ID="RND-5_FAMILY-1987";Tend="2149";Tstart="1747";shortTE="F";uid="0b663a14-61ee-42ba-87b6-879289c98fb5"
scaffold_3	RepeatMasker	DNA/hAT-Tip100	31875172	31875762	877	-	.	ID="RND-1_FAMILY-110";Tend="1574";Tstart="1011";shortTE="F";uid="43ae6781-f711-4952-8bc0-b7b01c50d4be"
scaffold_3	RepeatMasker	DNA	37475045	37476447	8873	-	.	ID="RND-6_FAMILY-1293";Tend="1932";Tstart="480";shortTE="F";uid="a8bbe5da-0fc6-4957-9833-f6749366411a"
scaffold_3	RepeatMasker	Unknown	43697926	43698159	1094	-	.	ID="RND-1_FAMILY-118";Tend="2486";Tstart="2256";shortTE="F";uid="66dd6029-6373-4ad5-b9ce-28224e9b05dd"
scaffold_3	RepeatMasker	Unknown	35851423	35851647	519	-	.	ID="RND-4_FAMILY-445";Tend="1148";Tstart="921";shortTE="F";uid="ef6a7d76-677b-453c-830e-11679074933a"
scaffold_3	RepeatMasker	RC/Helitron	45556836	45559149	11745	-	.	ID="HELITRON-1_RPR";Tend="3281";Tstart="130";shortTE="F";uid="c8dc8545-cf03-4589-af6b-b4e3c772f43d"
scaffold_3	RepeatMasker	DNA/hAT	40078960	40079587	4240	-	.	ID="RND-5_FAMILY-4219";Tend="1543";Tstart="897";shortTE="F";uid="09151ff4-9be5-41a2-abb1-059be288b85c"
scaffold_3	RepeatMasker	DNA/hAT-Tip100	7916097	7916391	1298	-	.	ID="RND-1_FAMILY-91";Tend="1252";Tstart="969";shortTE="F";uid="3043300c-db10-43d7-a4be-60dc896b3f7b"
scaffold_3	RepeatMasker	DNA/Ginger-1	17742092	17742462	1751	-	.	ID="RND-5_FAMILY-679";Tend="1288";Tstart="872";shortTE="F";uid="0a1f275b-b7ff-43c9-ac70-e3a647b1c110"
scaffold_3	RepeatMasker	DNA/hAT-Tip100	30735248	30736048	4084	-	.	ID="RND-6_FAMILY-12005";Tend="1351";Tstart="586";shortTE="F";uid="f0d65461-c4b1-47b3-a4ca-d8e050d032c3"
scaffold_3	RepeatMasker	DNA/hAT-Tip100	61285661	61285778	515	-	.	ID="RND-6_FAMILY-2";Tend="1452";Tstart="1342";shortTE="F";uid="7f56109b-8e86-4e43-be5f-59dd0e1eed93"
scaffold_3	RepeatMasker	DNA/hAT-Ac	32934560	32934933	998	-	.	ID="RND-6_FAMILY-3370";TEgroup="ctg_3%7CRND-6_FAMILY-3370%7C2";Tend="1416";Tstart="778";shortTE="F";uid="90fed457-58d8-4d34-8a54-c519ef6caee8"
scaffold_3	RepeatMasker	Unknown	58291548	58292006	886	-	.	ID="RND-5_FAMILY-796";TEgroup="ctg_3%7CRND-5_FAMILY-796%7C1";Tend="1724";Tstart="968";shortTE="F";uid="b845abc4-9c95-47ad-b080-c39f0608642c"
scaffold_3	RepeatMasker	DNA/hAT-Ac	51394117	51394278	1066	-	.	ID="RND-1_FAMILY-261";Tend="754";Tstart="591";shortTE="F";uid="7bf43412-d386-4a90-a121-b316583cd8c1"
scaffold_3	RepeatMasker	Unknown	6990362	6990627	1141	-	.	ID="RND-4_FAMILY-446";Tend="1222";Tstart="948";shortTE="F";uid="cc1e4431-ce69-484a-9930-baa203cfebc2"
scaffold_3	RepeatMasker	DNA/TcMar-Mariner	45046788	45046898	685	-	.	ID="RND-6_FAMILY-4674";Tend="932";Tstart="825";shortTE="F";uid="f7e0fd18-3df8-4b7c-8b4e-475b9cdddcfe"
scaffold_3	RepeatMasker	Unknown	62766648	62766977	1239	-	.	ID="RND-1_FAMILY-424";Tend="2511";Tstart="2169";shortTE="F";uid="5dbc1e4a-adfd-4e88-b9c7-3be20e093f4e"
scaffold_3	RepeatMasker	DNA	22423563	22423789	1547	-	.	ID="RND-1_FAMILY-217";Tend="1378";Tstart="1140";shortTE="F";uid="435395dc-0484-4a9c-87c6-b0d3d77adab9"
scaffold_3	RepeatMasker	DNA/hAT-Tip100	25951425	25951535	872	-	.	ID="RND-6_FAMILY-533";Tend="1605";Tstart="1493";shortTE="F";uid="3c0abe2d-569a-497e-aba9-fcbda81406e2"
scaffold_3	RepeatMasker	Unknown	37952926	37953131	889	-	.	ID="RND-1_FAMILY-14";Tend="2535";Tstart="2326";shortTE="F";uid="b7493f6d-114c-4647-b885-fea5f92756ca"
scaffold_3	RepeatMasker	Unknown	51117793	51117928	712	-	.	ID="RND-6_FAMILY-6495";Tend="1303";Tstart="1168";shortTE="F";uid="6ec6ea6d-d00b-4085-bf1c-ad23f74701b0"
scaffold_3	RepeatMasker	DNA/Ginger-1	32290053	32290156	545	-	.	ID="RND-1_FAMILY-408";Tend="1231";Tstart="1131";shortTE="F";uid="bdaa99f8-8bb4-42d3-af43-a68992f175eb"
scaffold_3	RepeatMasker	DNA/Ginger-1	46125096	46125826	1213	-	.	ID="RND-6_FAMILY-10588";Tend="785";Tstart="107";shortTE="F";uid="6783a66a-9276-41aa-a8d8-1ed8886804cd"
scaffold_3	RepeatMasker	LTR/Gypsy	50104589	50105853	8239	-	.	ID="RND-1_FAMILY-282";Tend="2188";Tstart="860";shortTE="F";uid="9a8a591b-eadc-4c53-99fd-fe8962b1d0f9"
scaffold_3	RepeatMasker	Unknown	19058808	19059158	883	-	.	ID="RND-6_FAMILY-2264";Tend="735";Tstart="372";shortTE="F";uid="c9d85ea1-5902-4a9f-9c31-cddbd587561e"
scaffold_3	RepeatMasker	Unknown	46392481	46392757	1210	-	.	ID="RND-6_FAMILY-3475";Tend="1496";Tstart="1206";shortTE="F";uid="af6d81c6-3ab0-4d84-80f4-628cdabc276f"
scaffold_3	RepeatMasker	Unknown	48362513	48363141	2256	-	.	ID="RND-6_FAMILY-6126";Tend="1995";Tstart="1366";shortTE="F";uid="73dca2ca-f691-4d3c-920f-18d5feb5c5cd"
scaffold_3	RepeatMasker	DNA/hAT-Tip100	42488880	42489009	403	-	.	ID="HAT-N3_AP";Tend="128";Tstart="3";shortTE="F";uid="3cc4ca9f-cc30-4606-8dee-3da36da60943"
scaffold_3	RepeatMasker	Unknown	23655771	23656071	1137	-	.	ID="RND-4_FAMILY-445";Tend="1207";Tstart="910";shortTE="F";uid="48ebcf3c-b6ec-4213-99c6-308a1d4a39ba"
scaffold_3	RepeatMasker	DNA	11841178	11841409	1389	-	.	ID="RND-1_FAMILY-217";Tend="1386";Tstart="1140";shortTE="F";uid="d2a3f14b-49f7-4810-bed2-1cf963e40a3c"
scaffold_3	RepeatMasker	DNA/hAT-Tip100	4072954	4073098	809	-	.	ID="RND-1_FAMILY-75";Tend="1079";Tstart="940";shortTE="F";uid="493382ef-ad08-4989-8488-10e0cdf5f761"
scaffold_3	RepeatMasker	Unknown	6155811	6156255	2134	-	.	ID="RND-1_FAMILY-280";Tend="1977";Tstart="1358";shortTE="F";uid="87b0ffe0-6e0c-4bac-960e-891f64adc473"
scaffold_3	RepeatMasker	Unknown	4535085	4535298	667	-	.	ID="RND-1_FAMILY-175";Tend="1172";Tstart="944";shortTE="F";uid="e88ebaa8-eeb8-4a22-9fe7-9ef33bf824e2"
scaffold_3	RepeatMasker	LINE/RTE-BovB	22963328	22963456	434	-	.	ID="RTE-1B_LMI";Tend="1697";Tstart="1512";shortTE="F";uid="c1981ed6-989f-496f-b9a4-60b3c38a0eb7"
scaffold_3	RepeatMasker	DNA/hAT	38571694	38571891	543	-	.	ID="RND-5_FAMILY-9190";Tend="1844";Tstart="1644";shortTE="F";uid="e512868d-9b33-490b-82ce-6e35211af506"
scaffold_3	RepeatMasker	Retroposon?	16129026	16129677	2705	-	.	ID="RND-1_FAMILY-4";Tend="1625";Tstart="970";shortTE="F";uid="27dccd36-fac5-4d47-b5bd-4f95204ec882"
scaffold_3	RepeatMasker	Unknown	62728955	62729432	3750	-	.	ID="RND-6_FAMILY-18563";Tend="1352";Tstart="860";shortTE="F";uid="2678a433-de59-438a-8e75-11a346eb2410"
scaffold_3	RepeatMasker	DNA/hAT-Ac	4609402	4609763	634	-	.	ID="DNA8-39_AP";Tend="528";Tstart="188";shortTE="F";uid="a8becb03-c099-441a-b668-f3dc87d64a21"
scaffold_3	RepeatMasker	DNA/Ginger-1	49407580	49407984	968	-	.	ID="RND-6_FAMILY-1604";Tend="2152";Tstart="1772";shortTE="F";uid="3c5c17d2-ae01-4482-9e82-e8fdbfb0006d"
scaffold_3	RepeatMasker	DNA/Ginger-1	46134766	46135248	2744	-	.	ID="RND-6_FAMILY-4175";Tend="1767";Tstart="1276";shortTE="F";uid="a8c66724-167f-47d6-b016-1c70b7aea1eb"
scaffold_3	RepeatMasker	DNA/Ginger-1	13411789	13412075	1614	-	.	ID="RND-5_FAMILY-679";Tend="1594";Tstart="1319";shortTE="F";uid="3520f0a0-ab47-4d6e-9278-6476195366da"
scaffold_3	RepeatMasker	Unknown	56724153	56724367	914	-	.	ID="RND-6_FAMILY-273";Tend="1349";Tstart="1158";shortTE="F";uid="23be0da2-419a-4583-bbfe-c1e1459aeced"
scaffold_3	RepeatMasker	LINE/RTE-BovB	48250612	48251114	1621	-	.	ID="RND-6_FAMILY-792";Tend="1539";Tstart="963";shortTE="F";uid="b55f0d3a-2b39-4db3-9dc6-b44bb5a266c7"
scaffold_3	RepeatMasker	DNA	17677395	17677829	1809	-	.	ID="rnd-1_family-97";Tend="1384";Tstart="873";shortTE="F";uid="989bcb9d-f39a-4530-87d3-55808d1655c9"
scaffold_3	RepeatMasker	LINE/RTE-BovB	55908204	55908339	497	-	.	ID="RND-6_FAMILY-792";Tend="1307";Tstart="1180";shortTE="F";uid="c543a846-8a2b-4560-8fc9-3fd43b0335d7"
scaffold_3	RepeatMasker	DNA/hAT-Tip100	35081486	35082509	6237	-	.	ID="RND-1_FAMILY-278";Tend="2371";Tstart="1366";shortTE="F";uid="992a09f7-ae0b-4701-adb7-fb7013297e2a"
scaffold_3	RepeatMasker	DNA/Ginger-1	57052514	57052645	578	-	.	ID="RND-5_FAMILY-679";Tend="1002";Tstart="856";shortTE="F";uid="bcec34d8-ac9c-4f65-90d7-b5d6f0662363"
scaffold_3	RepeatMasker	DNA	9813511	9813909	1200	-	.	ID="RND-4_FAMILY-220";Tend="1377";Tstart="953";shortTE="F";uid="e2d968d4-e020-4293-b1cc-f975a125be4d"
scaffold_3	RepeatMasker	LINE/I-Jockey	34341947	34342142	937	-	.	ID="RND-5_FAMILY-1608";Tend="2240";Tstart="2045";shortTE="F";uid="498b8f9c-359b-46df-87a6-61b1b7897c4d"
scaffold_3	RepeatMasker	DNA/Ginger-1	48931041	48931849	4723	-	.	ID="RND-5_FAMILY-679";Tend="2253";Tstart="1444";shortTE="F";uid="3edd90ba-c057-452e-b201-fd4dc01888f6"
scaffold_3	RepeatMasker	LINE/RTE-BovB	3814870	3815223	751	-	.	ID="RND-6_FAMILY-792";Tend="1644";Tstart="1317";shortTE="F";uid="55a78acc-7b58-4c54-b77a-142e330df94e"
scaffold_3	RepeatMasker	DNA/hAT-Ac	3309179	3309311	502	-	.	ID="DNA8-99_AP";Tend="758";Tstart="606";shortTE="F";uid="924d9209-3913-42df-a12e-c1cdf6c01109"
scaffold_3	RepeatMasker	DNA/hAT	28333063	28333344	725	-	.	ID="RND-1_FAMILY-139";Tend="1351";Tstart="1023";shortTE="F";uid="625b12f2-ff2b-4883-8b90-33c73fcca225"
scaffold_3	RepeatMasker	DNA/Ginger-1	32517807	32517984	870	-	.	ID="RND-5_FAMILY-222";Tend="1076";Tstart="914";shortTE="F";uid="a9b6c006-b45a-4cab-971d-3f541a0874e5"
scaffold_3	RepeatMasker	Unknown	17785684	17785799	782	-	.	ID="RND-5_FAMILY-4715";Tend="1139";Tstart="1023";shortTE="F";uid="09949bda-7f4f-4773-a4fb-cbe1a5535720"
scaffold_3	RepeatMasker	DNA/Ginger-1	32055439	32055641	495	-	.	ID="RND-5_FAMILY-679";Tend="2221";Tstart="2020";shortTE="F";uid="6efc7233-dfcb-4ba3-a461-60d7b022fc37"
scaffold_3	RepeatMasker	DNA/Ginger-1	10859086	10859206	536	-	.	ID="RND-6_FAMILY-4811";Tend="1917";Tstart="1804";shortTE="F";uid="d5b33c89-0839-4cda-a0c4-12634189e5aa"
scaffold_3	RepeatMasker	DNA/Ginger-1	50748736	50748853	582	-	.	ID="RND-6_FAMILY-1075";Tend="2131";Tstart="2015";shortTE="F";uid="98db1cf5-b341-444f-8c59-0745636c6148"
scaffold_3	RepeatMasker	DNA/hAT	28861380	28861918	3005	-	.	ID="RND-5_FAMILY-1370";Tend="1431";Tstart="929";shortTE="F";uid="be5c0078-59c6-4dd3-af8d-ae25ac25d109"
scaffold_3	RepeatMasker	DNA/Ginger-1	13921616	13921899	1916	-	.	ID="rnd-2_family-51";Tend="2113";Tstart="1691";shortTE="F";uid="aa594c71-9d40-49ce-a7fa-946746f39d88"
scaffold_3	RepeatMasker	DNA/Ginger-1	8335428	8335653	741	-	.	ID="RND-6_FAMILY-4968";Tend="1515";Tstart="1233";shortTE="F";uid="8faab55b-919c-463a-8403-c6265bbbbf09"
scaffold_3	RepeatMasker	Unknown	43702183	43702311	819	-	.	ID="RND-6_FAMILY-4859";Tend="826";Tstart="667";shortTE="F";uid="57e2577e-9ced-4651-b2e2-8b26454dd03f"
scaffold_3	RepeatMasker	DNA/hAT-Tip100	1656814	1656933	415	-	.	ID="RND-1_FAMILY-113";Tend="2279";Tstart="2156";shortTE="F";uid="8619ad9d-76fe-47d5-9190-5177a21b7433"
scaffold_3	RepeatMasker	Unknown	58737569	58737712	729	-	.	ID="RND-1_FAMILY-156";Tend="1250";Tstart="1108";shortTE="F";uid="2104d401-4d63-4c28-931c-78a912acd471"
scaffold_3	RepeatMasker	DNA/Kolobok-E	28244851	28245066	642	-	.	ID="rnd-6_family-11275";Tend="382";Tstart="244";shortTE="F";uid="e9c9f993-e839-4417-b1b4-defee4f7bfff"
scaffold_3	RepeatMasker	DNA/hAT-Tip100	31156344	31158063	29659	-	.	ID="RND-1_FAMILY-145";Tend="2315";Tstart="634";shortTE="F";uid="22804f04-66c4-4ec4-8b15-835f6d34d041"
scaffold_3	RepeatMasker	DNA/Ginger-1	1906214	1906848	1520	-	.	ID="rnd-1_family-9";Tend="1633";Tstart="970";shortTE="F";uid="1ab1ab59-3941-409f-9bfa-6f2db3156c0f"
scaffold_3	RepeatMasker	DNA	55205941	55206195	1799	-	.	ID="RND-6_FAMILY-756";Tend="1216";Tstart="958";shortTE="F";uid="419dd542-56c7-43ad-a077-7dddb11b3e81"
scaffold_3	RepeatMasker	Unknown	49120969	49121154	1267	-	.	ID="RND-1_FAMILY-156";Tend="1175";Tstart="993";shortTE="F";uid="fb0c5928-8c51-4fdb-b4c2-6389747da933"
scaffold_3	RepeatMasker	DNA/Ginger-1	3122003	3122394	1888	-	.	ID="RND-6_FAMILY-1075";Tend="1183";Tstart="802";shortTE="F";uid="5a4f0f91-41e0-4a15-94f4-1177d3d65429"
scaffold_3	RepeatMasker	DNA/Kolobok-E	8701906	8702382	2502	-	.	ID="RND-1_FAMILY-233";Tend="1343";Tstart="828";shortTE="F";uid="cbe893e5-ad5a-4d50-af94-cda08ec10f49"
scaffold_3	RepeatMasker	LINE/RTE-BovB	32190937	32191053	510	-	.	ID="RND-6_FAMILY-792";Tend="1688";Tstart="1580";shortTE="F";uid="8c25ae6e-1f73-4efb-82da-09961becc129"
scaffold_3	RepeatMasker	LINE/RTE-BovB	37575608	37576163	1498	-	.	ID="RND-6_FAMILY-792";Tend="1668";Tstart="1028";shortTE="F";uid="7e314797-8a0b-4878-9f4b-ccd60988149c"
scaffold_3	RepeatMasker	LINE/I-Jockey	1730452	1730786	1832	-	.	ID="RND-5_FAMILY-5375";Tend="1308";Tstart="979";shortTE="F";uid="cdf67667-ca73-4e1b-afb8-02be8ec55c31"
scaffold_3	RepeatMasker	DNA/hAT	47149567	47150086	3961	-	.	ID="RND-1_FAMILY-315";Tend="1941";Tstart="1424";shortTE="F";uid="0fee257d-bf06-4c37-bf41-ef12f1ddb41c"
scaffold_3	RepeatMasker	DNA/Ginger-1	8386247	8386738	1410	-	.	ID="RND-1_FAMILY-9";Tend="1488";Tstart="954";shortTE="F";uid="ce4b5561-50d3-4b7d-8023-57f1abf44466"
scaffold_3	RepeatMasker	DNA/hAT-Tip100	21587047	21587262	681	-	.	ID="RND-1_FAMILY-183";Tend="1194";Tstart="966";shortTE="F";uid="e009e4cd-dcd1-4fd7-a135-9ba36464ecb3"
scaffold_3	RepeatMasker	DNA/Ginger-1	15533955	15534290	1256	-	.	ID="RND-1_FAMILY-12";Tend="1367";Tstart="966";shortTE="F";uid="91d85e1e-b9ea-4191-815a-b67dd741bce5"
scaffold_3	RepeatMasker	DNA/hAT	22950612	22950756	1933	-	.	ID="RND-1_FAMILY-26";Tend="2098";Tstart="1274";shortTE="F";uid="a0ec9b8a-457c-4b11-ac97-1283c20fd77f"
scaffold_3	RepeatMasker	Unknown	61382913	61383455	1328	-	.	ID="RND-5_FAMILY-2366";TEgroup="ctg_3%7CRND-5_FAMILY-2366%7C9";Tend="1359";Tstart="899";shortTE="F";uid="1c7d4d37-f6ef-45ff-8187-fa471d21a0f1"
scaffold_3	RepeatMasker	Unknown	28767469	28767794	1007	-	.	ID="RND-4_FAMILY-183";Tend="1234";Tstart="882";shortTE="F";uid="97e8cdca-cf39-4e0a-8cc0-754eefdd7ab7"
scaffold_3	RepeatMasker	Unknown	55049973	55050132	1013	-	.	ID="RND-5_FAMILY-243";Tend="1750";Tstart="692";shortTE="F";uid="aa79d1c3-7a31-4dad-9919-247c33c6775b"
scaffold_3	RepeatMasker	DNA/Ginger-1	18249786	18250289	1717	-	.	ID="RND-1_FAMILY-9";Tend="1511";Tstart="953";shortTE="F";uid="341df116-ec1b-412d-b022-04f83643f654"
scaffold_3	RepeatMasker	Unknown	2844320	2844874	2677	-	.	ID="RND-5_FAMILY-194";Tend="1156";Tstart="642";shortTE="F";uid="a50d9a5d-ebfd-4300-a0e0-7c1784a6034e"
scaffold_3	RepeatMasker	DNA/hAT-hAT19	56094676	56095007	695	-	.	ID="hat-n7_ap";Tend="296";Tstart="1";shortTE="F";uid="5fdc27fd-d8cf-4e97-a8cb-5ad077e79feb"
scaffold_3	RepeatMasker	DNA/hAT-Tip100	42076653	42076870	848	-	.	ID="RND-5_FAMILY-588";Tend="1074";Tstart="872";shortTE="F";uid="782ba957-dc0e-4ecf-9510-797a3baa2ba6"
scaffold_3	RepeatMasker	DNA/Kolobok-T2	48934883	48935041	443	-	.	ID="REP-4_PBA";Tend="584";Tstart="438";shortTE="F";uid="e7f40c4f-3f3d-4b4c-90b8-ff6be0da2083"
scaffold_3	RepeatMasker	Unknown	14651849	14652064	789	-	.	ID="RND-1_FAMILY-328";Tend="1431";Tstart="1231";shortTE="F";uid="8311d0f7-c478-4253-ae35-10874a1d5d64"
scaffold_3	RepeatMasker	DNA/MULE-NOF	20778918	20779101	675	-	.	ID="rnd-5_family-3295";Tend="862";Tstart="625";shortTE="F";uid="a72c2dcb-adc2-46b8-a781-2a3a1b5ab3a1"
scaffold_3	RepeatMasker	DNA/hAT	9069163	9069597	2672	-	.	ID="RND-1_FAMILY-139";Tend="1350";Tstart="922";shortTE="F";uid="8d4d7942-f0a5-4d82-9a8a-b9da571e7198"
scaffold_3	RepeatMasker	Retroposon?	39656960	39657490	3063	-	.	ID="RND-1_FAMILY-4";Tend="1494";Tstart="968";shortTE="F";uid="49fa0435-5501-4833-b1f6-d166270598f7"
scaffold_3	RepeatMasker	DNA/Ginger-1	27924031	27924282	871	-	.	ID="rnd-1_family-9";Tend="1514";Tstart="1339";shortTE="F";uid="fec718c1-f443-437f-97bc-830ca8317cf7"
scaffold_3	RepeatMasker	DNA/hAT-Tip100	59774364	59774607	806	-	.	ID="RND-5_FAMILY-921";Tend="1116";Tstart="884";shortTE="F";uid="ba12cbe5-6b62-425b-b8fb-af62b9df3602"
scaffold_3	RepeatMasker	DNA/hAT-Tip100	33164720	33164975	640	-	.	ID="RND-6_FAMILY-12005";Tend="1682";Tstart="1451";shortTE="F";uid="dffb48e4-4b36-4368-9139-70d992fe0ea8"
scaffold_3	RepeatMasker	LINE/RTE-BovB	42829107	42829227	629	-	.	ID="RND-6_FAMILY-792";Tend="1659";Tstart="1539";shortTE="F";uid="387f1714-b626-4ae3-bb0a-0902f132697e"
scaffold_3	RepeatMasker	DNA/Ginger-1	39255623	39256780	7973	-	.	ID="RND-1_FAMILY-21";Tend="2077";Tstart="917";shortTE="F";uid="e11cc7dc-2d56-436b-b6d4-135a31a1996d"
scaffold_3	RepeatMasker	DNA/Ginger-1	61533154	61533586	771	-	.	ID="rnd-5_family-222";Tend="1276";Tstart="874";shortTE="F";uid="46f2b6b1-a449-4b28-951e-f3f564480900"
scaffold_3	RepeatMasker	Unknown	39365221	39365704	2867	-	.	ID="RND-5_FAMILY-4526";Tend="1419";Tstart="957";shortTE="F";uid="4072420c-9900-41a6-a5f0-d61436d8412c"
scaffold_3	RepeatMasker	DNA/hAT-Tip100	22356154	22356473	1477	-	.	ID="RND-5_FAMILY-588";Tend="1140";Tstart="823";shortTE="F";uid="f53cea0e-de76-4b88-8f79-68b22d4d2943"
scaffold_3	RepeatMasker	DNA/Merlin	46924070	46924876	4061	-	.	ID="RND-1_FAMILY-25";Tend="1820";Tstart="976";shortTE="F";uid="e6c8791b-0327-4639-9d5a-ab6d65ca39f2"
scaffold_3	RepeatMasker	DNA	9710742	9711074	1026	-	.	ID="RND-4_FAMILY-220";Tend="1313";Tstart="971";shortTE="F";uid="0f621a0d-6481-4320-bb73-5ea7dc7e9fc6"
scaffold_3	RepeatMasker	DNA/hAT-hAT19	10328867	10329083	498	-	.	ID="RND-5_FAMILY-2140";Tend="1551";Tstart="1346";shortTE="F";uid="af7267cf-aff1-4bd7-a3af-03bfc6858bf1"
scaffold_3	RepeatMasker	LINE/RTE-BovB	16729678	16729954	2039	-	.	ID="RND-6_FAMILY-2470";Tend="1495";Tstart="1220";shortTE="F";uid="4632c83c-a405-41a7-b717-f12e2b6a4e8a"
scaffold_3	RepeatMasker	DNA/Ginger-1	16922898	16923224	1475	-	.	ID="rnd-5_family-679";Tend="1240";Tstart="844";shortTE="F";uid="e13b72cb-3182-40e6-89e9-db56a72b2423"
scaffold_3	RepeatMasker	LINE/CR1	44289639	44291541	5515	-	.	ID="RND-5_FAMILY-907";Tend="2462";Tstart="650";shortTE="F";uid="85012fe7-bc22-471c-8aff-21e0b3a5f70b"
scaffold_3	RepeatMasker	DNA/hAT	58433626	58433794	955	-	.	ID="DNA8-43_AP";Tend="172";Tstart="1";shortTE="F";uid="8d3cb9c6-93ea-4765-b21e-f3d26911f249"
scaffold_3	RepeatMasker	DNA/Ginger-1	19086432	19086638	571	-	.	ID="RND-6_FAMILY-10588";Tend="318";Tstart="109";shortTE="F";uid="532af922-d341-4e78-b91c-bc49aba20c50"
scaffold_3	RepeatMasker	DNA/Ginger-1	55776675	55777475	3352	-	.	ID="RND-5_FAMILY-679";Tend="2238";Tstart="1403";shortTE="F";uid="bdc2d0fa-e4dd-414b-a3e2-ce242f3b6f55"
scaffold_3	RepeatMasker	LINE/RTE-BovB	4199887	4200132	1474	-	.	ID="RND-6_FAMILY-792";Tend="1666";Tstart="1420";shortTE="F";uid="8e5ceedb-7a28-4889-93f1-9867d025f261"
scaffold_3	RepeatMasker	DNA/TcMar-Tc1	37122673	37123387	2395	-	.	ID="RND-1_FAMILY-38";Tend="1454";Tstart="729";shortTE="F";uid="ab7ab110-49b3-4b07-926e-2f4c4a0f8df9"
scaffold_3	RepeatMasker	DNA	16739174	16739682	3597	-	.	ID="RND-1_FAMILY-124";Tend="1287";Tstart="775";shortTE="F";uid="345cf0b8-f5ee-4f38-b856-ea1dd9515430"
scaffold_3	RepeatMasker	DNA	45534757	45535030	811	-	.	ID="RND-6_FAMILY-849";Tend="1400";Tstart="1066";shortTE="F";uid="14eeb397-636e-4a5d-9b24-7b8d48f6b4ef"
scaffold_3	RepeatMasker	DNA/Ginger-1	14441239	14441542	1199	-	.	ID="RND-6_FAMILY-1075";Tend="2157";Tstart="1857";shortTE="F";uid="d0e47cb7-9e7e-41b1-b5dd-e9c1d78d31e5"
scaffold_3	RepeatMasker	LTR/Gypsy	30953085	30953509	3321	-	.	ID="RND-1_FAMILY-292";Tend="2606";Tstart="2181";shortTE="F";uid="cc071dd6-335e-4f4c-9912-347ac6d6b8a4"
scaffold_3	RepeatMasker	DNA/hAT-Tip100	18646768	18647189	1988	-	.	ID="RND-1_FAMILY-148";Tend="1341";Tstart="946";shortTE="F";uid="c58b4d17-22fd-40e2-a5ff-d32752da5c56"
scaffold_3	RepeatMasker	Unknown	31491120	31491355	919	-	.	ID="RND-5_FAMILY-1017";Tend="1599";Tstart="1381";shortTE="F";uid="b6212bfb-e5da-4319-843a-e6a2bdb6a5cf"
scaffold_3	RepeatMasker	DNA/Sola-1	25140112	25140230	505	-	.	ID="SOLA1-1_AP";Tend="127";Tstart="10";shortTE="F";uid="e8d3fe9f-d996-40fb-b14a-67589d0c2f29"
scaffold_3	RepeatMasker	LTR/Copia	55750070	55750224	705	-	.	ID="RND-1_FAMILY-519";Tend="1764";Tstart="1611";shortTE="F";uid="d11adf37-c21f-4b33-8368-0de2825bb4ba"
scaffold_3	RepeatMasker	DNA/Ginger-1	48384142	48384348	1179	-	.	ID="RND-1_FAMILY-9";Tend="1204";Tstart="990";shortTE="F";uid="144b9891-26a7-4070-82ab-5e90695af045"
scaffold_3	RepeatMasker	Unknown	59414095	59414197	511	-	.	ID="RND-6_FAMILY-2852";Tend="1449";Tstart="1358";shortTE="F";uid="982e13a1-b572-4379-9395-86ae17a174fd"
scaffold_3	RepeatMasker	LINE/CR1	26009927	26010927	1828	-	.	ID="RND-6_FAMILY-1285";Tend="1631";Tstart="623";shortTE="F";uid="0572ffab-fb13-49b7-ba93-90e00e8b07cc"
scaffold_3	RepeatMasker	DNA/hAT-Tip100	8917241	8917478	1074	-	.	ID="RND-1_FAMILY-75";Tend="1229";Tstart="982";shortTE="F";uid="32d081ea-e326-4a5e-be82-62175b9f33f2"
scaffold_3	RepeatMasker	DNA/hAT	25516663	25517042	1481	-	.	ID="RND-1_FAMILY-7";Tend="2298";Tstart="1899";shortTE="F";uid="fe476714-2811-4a62-99de-4613e2222957"
scaffold_3	RepeatMasker	DNA/Merlin	7180710	7181538	4735	-	.	ID="RND-1_FAMILY-25";Tend="1820";Tstart="978";shortTE="F";uid="3cd68f74-40c8-46b6-b520-1d57ed0d673e"
scaffold_3	RepeatMasker	DNA/Maverick	45581205	45582012	3765	-	.	ID="RND-6_FAMILY-4228";Tend="1870";Tstart="1098";shortTE="F";uid="06374686-3c16-4bc1-b540-e62ce66f2fa4"
scaffold_3	RepeatMasker	Unknown	3786806	3786925	506	-	.	ID="RND-1_FAMILY-260";Tend="1852";Tstart="1731";shortTE="F";uid="601977d5-6609-44ef-bc3b-beb7a2a0db45"
scaffold_3	RepeatMasker	DNA/Sola-3	37664720	37664848	835	-	.	ID="RND-6_FAMILY-2822";Tend="1328";Tstart="1189";shortTE="F";uid="57a9951b-914e-499f-ba48-2560bd3d2831"
scaffold_3	RepeatMasker	DNA/hAT	55655014	55656182	7061	-	.	ID="RND-1_FAMILY-7";Tend="2229";Tstart="1057";shortTE="F";uid="84c6ed71-db0a-4976-9ca2-778d2b6970ae"
scaffold_3	RepeatMasker	DNA/hAT	24753226	24754238	4070	-	.	ID="RND-1_FAMILY-26";Tend="1977";Tstart="895";shortTE="F";uid="4a9ee232-f94e-4ca9-b2ba-6dd173248e67"
scaffold_3	RepeatMasker	Unknown	62208845	62208998	500	-	.	ID="RND-1_FAMILY-260";Tend="1364";Tstart="1201";shortTE="F";uid="7b6195f4-4f34-44ed-8dfd-68290ae9e54a"
scaffold_3	RepeatMasker	LINE/RTE-BovB	4162949	4163169	579	-	.	ID="RND-6_FAMILY-792";Tend="1660";Tstart="1367";shortTE="F";uid="2fcb9928-d1a3-494b-8040-d0ecd06cec4d"
scaffold_3	RepeatMasker	DNA/hAT-Tip100	59904536	59904796	1031	-	.	ID="RND-4_FAMILY-1041";Tend="1218";Tstart="948";shortTE="F";uid="2c0271dc-66be-4983-b980-878ba04244bb"
scaffold_3	RepeatMasker	DNA/hAT-Tip100	19837648	19837891	969	-	.	ID="RND-1_FAMILY-75";Tend="1213";Tstart="948";shortTE="F";uid="203a9140-efc5-4d62-9357-ab948d62a82f"
scaffold_3	RepeatMasker	DNA/hAT-Tip100	36141460	36142136	2458	-	.	ID="RND-4_FAMILY-1042";TEgroup="ctg_3%7CRND-4_FAMILY-1042%7C3";Tend="1874";Tstart="846";shortTE="F";uid="300bc1bc-31b4-4d9c-b8db-71a40215a250"
scaffold_3	RepeatMasker	DNA/Ginger-1	48570571	48571112	733	-	.	ID="RND-5_FAMILY-679";TEgroup="ctg_3%7CRND-5_FAMILY-679%7C18";Tend="2238";Tstart="1541";shortTE="F";uid="543740b3-2bab-4f8c-9b81-5865f8556617"
scaffold_3	RepeatMasker	DNA/hAT-Tip100	8163065	8164083	7633	-	.	ID="RND-6_FAMILY-20573";Tend="1618";Tstart="637";shortTE="F";uid="296eb065-101e-4dfe-a53f-e3b6e1b22255"
scaffold_3	RepeatMasker	DNA/hAT-Tip100	43451558	43451679	759	-	.	ID="RND-6_FAMILY-5487";Tend="1167";Tstart="1053";shortTE="F";uid="6c15d3d4-8d2d-4e16-a923-f07285f7b637"
scaffold_3	RepeatMasker	Unknown	54196027	54196376	1031	-	.	ID="RND-5_FAMILY-722";Tend="1804";Tstart="1454";shortTE="F";uid="0460806f-650f-46e4-a65b-d7abcc71d08b"
scaffold_3	RepeatMasker	DNA/P	46215579	46216941	11331	-	.	ID="RND-1_FAMILY-255";Tend="2049";Tstart="645";shortTE="F";uid="52eed204-1824-459f-b87b-69cfdaeadf16"
scaffold_3	RepeatMasker	DNA/Ginger-1	9141029	9141641	1074	-	.	ID="rnd-5_family-679";Tend="1230";Tstart="893";shortTE="F";uid="bc4e281a-9f92-40b5-9067-d455d51f0b75"
scaffold_3	RepeatMasker	DNA/Ginger-1	55169040	55170293	6690	-	.	ID="rnd-6_family-1604";Tend="2099";Tstart="819";shortTE="F";uid="38b36ea9-134b-4888-8dc1-5a652e45528e"
scaffold_3	RepeatMasker	Unknown	4497029	4497568	539	-	.	ID="RND-6_FAMILY-7443";TEgroup="ctg_3%7CRND-6_FAMILY-7443%7C6";Tend="1256";Tstart="809";shortTE="F";uid="1b852ff9-86ee-4bc8-bbeb-00ab1ea30dfc"
scaffold_3	RepeatMasker	DNA/hAT-Tip100	45044700	45045006	1058	-	.	ID="RND-5_FAMILY-588";Tend="1199";Tstart="913";shortTE="F";uid="a7b870cd-fbee-4676-9219-f61a264e46b4"
scaffold_3	RepeatMasker	DNA/Ginger-1	53480245	53480583	1772	-	.	ID="RND-4_FAMILY-839";Tend="1956";Tstart="1608";shortTE="F";uid="9e444076-e01a-48e5-9ff1-603f7d467e5f"
scaffold_3	RepeatMasker	DNA/Ginger-1	14993723	14994137	1540	-	.	ID="RND-5_FAMILY-679";Tend="2248";Tstart="1827";shortTE="F";uid="407c821b-9d9c-4064-b26c-5d712cad9ee6"
scaffold_3	RepeatMasker	Unknown	45534327	45534499	543	-	.	ID="RND-1_FAMILY-72";Tend="3195";Tstart="3004";shortTE="F";uid="cd0c8fb2-2e65-41a3-918f-49e8a44b61b6"
scaffold_3	RepeatMasker	DNA/Kolobok-E	62080955	62081863	5393	-	.	ID="RND-1_FAMILY-46";Tend="3585";Tstart="2713";shortTE="F";uid="755735f3-748e-47cd-bf6a-4ae303c61660"
scaffold_3	RepeatMasker	DNA/Ginger-1	45572593	45573758	3740	-	.	ID="rnd-2_family-51";Tend="2044";Tstart="706";shortTE="F";uid="00f302fd-80d3-498c-b2d1-66d92d22dcf9"
scaffold_3	RepeatMasker	Unknown	18309734	18309974	592	-	.	ID="RND-1_FAMILY-424";Tend="2444";Tstart="2157";shortTE="F";uid="3c72224a-b4ec-4769-aadd-5a900094b8da"
scaffold_3	RepeatMasker	DNA/Ginger-1	61649543	61649915	1396	-	.	ID="RND-5_FAMILY-679";Tend="2358";Tstart="1982";shortTE="F";uid="c06a08a1-0a7f-44a4-94e0-f06564740a3f"
scaffold_3	RepeatMasker	DNA/hAT-Tip100	26640309	26640487	451	-	.	ID="RND-1_FAMILY-109";Tend="1101";Tstart="912";shortTE="F";uid="76fdafc4-250a-4a24-b9ed-0fd232c4d8e9"
scaffold_3	RepeatMasker	DNA/Ginger-1	43859153	43859274	455	-	.	ID="rnd-6_family-4811";Tend="1936";Tstart="1824";shortTE="F";uid="344fb82a-42a9-4c1b-9d18-b39323f383f9"
scaffold_3	RepeatMasker	DNA/Ginger-1	60885673	60886677	3409	-	.	ID="RND-1_FAMILY-8";Tend="2350";Tstart="1386";shortTE="F";uid="55d1fd10-fa9c-4594-b20d-68745fa419fc"
scaffold_3	RepeatMasker	Unknown	31821619	31822290	571	-	.	ID="RND-1_FAMILY-445";TEgroup="ctg_3%7CRND-1_FAMILY-445%7C2";Tend="1474";Tstart="858";shortTE="T";uid="1e42f4ad-f7bf-4939-bada-d2ea64c561ea"
scaffold_3	RepeatMasker	LINE/CR1	8203015	8203558	1537	-	.	ID="RND-5_FAMILY-26";Tend="1515";Tstart="983";shortTE="F";uid="8da0dfef-e591-4e2f-8d8d-62929bebbfd5"
scaffold_3	RepeatMasker	DNA/Merlin	1674990	1675648	4177	-	.	ID="RND-1_FAMILY-25";Tend="1606";Tstart="958";shortTE="F";uid="3466df9c-5931-4082-8af1-aadb052a03db"
scaffold_3	RepeatMasker	DNA/Merlin	59082534	59082850	879	-	.	ID="RND-1_FAMILY-25";Tend="1301";Tstart="978";shortTE="F";uid="b9a9eae1-55bb-4d42-868b-9b32923ff216"
scaffold_3	RepeatMasker	DNA/hAT-hAT19	43935095	43935759	1816	-	.	ID="RND-6_FAMILY-1317";Tend="1541";Tstart="846";shortTE="F";uid="7db11735-0fb6-4ffe-b4f5-01f5cd2f1820"
scaffold_3	RepeatMasker	DNA/Ginger-1	42479539	42480045	2320	-	.	ID="RND-6_FAMILY-4968";Tend="1487";Tstart="962";shortTE="F";uid="1f0c613f-99c0-41ae-8925-1cc16dd06110"
scaffold_3	RepeatMasker	DNA/hAT-Tip100	4615586	4615905	1716	-	.	ID="RND-5_FAMILY-794";Tend="925";Tstart="586";shortTE="F";uid="9e98e5a1-4b14-481c-b38b-5dd8a8341220"
scaffold_3	RepeatMasker	DNA/Merlin	62765421	62766312	5149	-	.	ID="RND-1_FAMILY-25";Tend="1818";Tstart="941";shortTE="F";uid="00094663-0c1e-49b0-81e4-4731cab5f2e4"
scaffold_3	RepeatMasker	LTR/Gypsy	43814186	43814383	646	-	.	ID="RND-6_FAMILY-1268";Tend="492";Tstart="309";shortTE="F";uid="a66e11e6-4b64-456c-b5d5-ad427bd038f3"
scaffold_3	RepeatMasker	Unknown	18222488	18222615	457	-	.	ID="RND-1_FAMILY-185";Tend="2260";Tstart="2130";shortTE="F";uid="c3d21ff8-89c9-40ac-86f3-71345f4f6119"
scaffold_3	RepeatMasker	DNA/TcMar-Tc1	32236920	32237394	567	-	.	ID="RND-5_FAMILY-5146";TEgroup="ctg_3%7CRND-5_FAMILY-5146%7C4";Tend="2573";Tstart="728";shortTE="T";uid="b5e10210-7cce-4efb-ad53-11f38ab2dd63"
scaffold_3	RepeatMasker	Unknown	26391598	26391726	492	-	.	ID="RND-6_FAMILY-1649";Tend="1665";Tstart="1534";shortTE="F";uid="ff6ecf08-7680-4767-bd49-806d2fc3e81e"
scaffold_3	RepeatMasker	DNA/Merlin	7797085	7798011	3357	-	.	ID="RND-1_FAMILY-25";Tend="1820";Tstart="927";shortTE="F";uid="3cbb3a0f-26d7-4287-9f54-94943962d746"
scaffold_3	RepeatMasker	DNA/Kolobok-E	32318168	32318314	425	-	.	ID="RND-1_FAMILY-233";Tend="1287";Tstart="1127";shortTE="F";uid="4c86fbda-939f-48d0-ac8a-109c4e9e7cee"
scaffold_3	RepeatMasker	Unknown	56714026	56714468	433	-	.	ID="RND-6_FAMILY-6126";TEgroup="ctg_3%7CRND-6_FAMILY-6126%7C6";Tend="1168";Tstart="764";shortTE="T";uid="bc88670b-b06d-4383-8379-9a3d8861fd54"
scaffold_3	RepeatMasker	Unknown	57059006	57059151	469	-	.	ID="RND-1_FAMILY-154";Tend="1333";Tstart="1200";shortTE="F";uid="eb01a614-73c4-4c0c-9cea-bcf454699cbf"
scaffold_3	RepeatMasker	Unknown	22553144	22553684	1092	-	.	ID="RND-1_FAMILY-37";Tend="1927";Tstart="1455";shortTE="F";uid="49e59ab7-b166-44e4-9609-82ffc4f7025c"
scaffold_3	RepeatMasker	Retroposon?	7905146	7905320	946	-	.	ID="RND-5_FAMILY-1752";Tend="2078";Tstart="1704";shortTE="F";uid="3e99e38f-37be-4fd0-bce2-4ad8321d68dc"
scaffold_3	RepeatMasker	DNA/Ginger-1	8788784	8788968	565	-	.	ID="RND-1_FAMILY-12";Tend="1401";Tstart="1218";shortTE="F";uid="66f8240e-90eb-4137-b774-f78ac80db9bb"
scaffold_3	RepeatMasker	Unknown	10386332	10387560	8892	-	.	ID="RND-6_FAMILY-14746";Tend="1431";Tstart="218";shortTE="F";uid="0c59c180-5506-4523-96e3-6ff9f22a92b4"
scaffold_3	RepeatMasker	DNA/TcMar-Mariner	19198048	19198996	3283	-	.	ID="RND-1_FAMILY-144";Tend="1724";Tstart="778";shortTE="F";uid="7f895fc5-d570-4388-a20b-56f53ebe7b52"
scaffold_3	RepeatMasker	DNA/hAT-Tip100	51847963	51848310	565	-	.	ID="RND-1_FAMILY-110";Tend="1570";Tstart="1243";shortTE="F";uid="51f0c68e-3d4a-4a0d-83ab-83eddb74a5dc"
scaffold_3	RepeatMasker	DNA/hAT-Tip100	3394899	3395149	1047	-	.	ID="RND-5_FAMILY-1043";Tend="1132";Tstart="887";shortTE="F";uid="873ed641-13f6-4178-9925-d39acc4eb3e2"
scaffold_3	RepeatMasker	Unknown	21377259	21377417	1004	-	.	ID="RND-5_FAMILY-3914";Tend="1122";Tstart="957";shortTE="F";uid="91c4508c-8470-4d87-8944-1172acdd155c"
scaffold_3	RepeatMasker	Unknown	57481683	57482048	1346	-	.	ID="RND-6_FAMILY-7443";Tend="1183";Tstart="809";shortTE="F";uid="84c74611-6d07-43cb-81a9-df65cfba2c2d"
scaffold_3	RepeatMasker	Unknown	44127496	44127631	561	-	.	ID="RND-1_FAMILY-94";Tend="566";Tstart="433";shortTE="F";uid="37ddaece-5136-40e7-ac13-9da891231bef"
scaffold_3	RepeatMasker	DNA/Ginger-1	35813344	35814127	4776	-	.	ID="RND-6_FAMILY-8521";Tend="1552";Tstart="752";shortTE="F";uid="98ab6c4b-5d32-49f3-8871-d3363dda8aa8"
scaffold_3	RepeatMasker	DNA/Ginger-1	25442573	25442834	1152	-	.	ID="RND-6_FAMILY-1075";Tend="2149";Tstart="1881";shortTE="F";uid="b6fba593-71ac-4214-9921-9f19407e13d3"
scaffold_3	RepeatMasker	DNA	8319050	8319419	1483	-	.	ID="RND-1_FAMILY-97";Tend="1380";Tstart="1001";shortTE="F";uid="a45500f9-bb93-4d52-9cbe-110d5f455c42"
scaffold_3	RepeatMasker	Unknown	20825784	20826343	2530	-	.	ID="RND-5_FAMILY-964";Tend="1458";Tstart="893";shortTE="F";uid="de898d46-6596-47a7-90e1-0b369020e77b"
scaffold_3	RepeatMasker	DNA/hAT	17178375	17179563	7748	-	.	ID="RND-1_FAMILY-7";Tend="2256";Tstart="1057";shortTE="F";uid="57bc6e34-d191-4229-8ca5-e4104e0331b2"
scaffold_3	RepeatMasker	DNA/Ginger-1	27683369	27683795	948	-	.	ID="RND-6_FAMILY-4811";Tend="1913";Tstart="1508";shortTE="F";uid="08eab8ca-b8bf-4a4b-ae34-24aaff0764cc"
scaffold_3	RepeatMasker	DNA/hAT-Tip100	47643277	47643536	1390	-	.	ID="RND-1_FAMILY-110";Tend="734";Tstart="466";shortTE="F";uid="edee4706-2edf-45bc-ab14-2c6aa8226d7f"
scaffold_3	RepeatMasker	DNA/hAT-Tip100	49175173	49175407	639	-	.	ID="RND-1_FAMILY-457";Tend="3551";Tstart="3346";shortTE="F";uid="498d91d4-a50f-439e-ac75-6f81416bd4ab"
scaffold_3	RepeatMasker	Unknown	36401104	36401414	1463	-	.	ID="RND-6_FAMILY-2814";Tend="1181";Tstart="907";shortTE="F";uid="0667a5a7-a1f1-4cba-87e9-9b9a747f460e"
scaffold_3	RepeatMasker	DNA	869773	870212	3382	-	.	ID="RND-1_FAMILY-111";Tend="1428";Tstart="987";shortTE="F";uid="5b4577f3-d52e-46e8-96c7-8829f3231c62"
scaffold_3	RepeatMasker	DNA/TcMar-Mariner	21768696	21768800	595	-	.	ID="RND-6_FAMILY-4674";Tend="925";Tstart="825";shortTE="F";uid="339da1e7-54cb-4e48-9560-9c67b6d41258"
scaffold_3	RepeatMasker	LINE/RTE-BovB	18546828	18547013	700	-	.	ID="RND-6_FAMILY-792";Tend="1562";Tstart="1380";shortTE="F";uid="363bdad1-8abc-4a1a-8a47-caa6afb7b244"
scaffold_3	RepeatMasker	Unknown	51875757	51876585	1249	-	.	ID="RND-2_FAMILY-24";Tend="1707";Tstart="960";shortTE="F";uid="b27bea89-796b-447c-a476-d67751f0ec07"
scaffold_3	RepeatMasker	DNA/hAT	31160675	31161338	4239	-	.	ID="RND-6_FAMILY-593";Tend="1715";Tstart="1111";shortTE="F";uid="03e7cc01-1f23-48ea-b1e8-943a70cd8ece"
scaffold_3	RepeatMasker	DNA/Ginger-1	20443812	20444283	2261	-	.	ID="RND-6_FAMILY-4968";Tend="1485";Tstart="963";shortTE="F";uid="6166c6e0-edd1-4359-a7a1-c6ef6ef63942"
scaffold_3	RepeatMasker	DNA/hAT-Tip100	46733215	46733508	1185	-	.	ID="RND-4_FAMILY-237";Tend="1508";Tstart="1188";shortTE="F";uid="8b45a0f7-0764-4fbd-831a-6fa01b7760db"
scaffold_3	RepeatMasker	Unknown	33355133	33355389	655	-	.	ID="RND-1_FAMILY-436";Tend="835";Tstart="616";shortTE="F";uid="c95c1e4b-8036-42cb-bca9-07d5091a0e64"
scaffold_3	RepeatMasker	Retroposon?	3394696	3394915	1544	-	.	ID="RND-5_FAMILY-1752";Tend="2085";Tstart="1868";shortTE="F";uid="3eeab1eb-9f4a-4449-b2b8-4955af3c3351"
scaffold_3	RepeatMasker	DNA/Merlin	2742529	2743314	4034	-	.	ID="RND-1_FAMILY-25";Tend="1773";Tstart="978";shortTE="F";uid="53e0a39f-6942-427e-97ae-96c43a7c5ef8"
scaffold_3	RepeatMasker	Unknown	1659730	1660319	1196	-	.	ID="RND-1_FAMILY-116";Tend="1623";Tstart="1024";shortTE="F";uid="da7e0aa1-f45f-4945-b588-13245869a83e"
scaffold_3	RepeatMasker	DNA/hAT	3796998	3797176	1000	-	.	ID="RND-1_FAMILY-139";Tend="1233";Tstart="1055";shortTE="F";uid="7994b61c-3c39-46e9-87c7-a0736571601e"
scaffold_3	RepeatMasker	Unknown	49978833	49979001	1152	-	.	ID="RND-1_FAMILY-156";Tend="1253";Tstart="1086";shortTE="F";uid="b511e16b-7cf5-43be-92a8-4caa15bacb75"
scaffold_3	RepeatMasker	DNA/hAT-Tip100	53731169	53731597	1749	-	.	ID="RND-4_FAMILY-237";Tend="1394";Tstart="908";shortTE="F";uid="c94b98e2-49e2-46c1-b22f-e28d80d0ed80"
scaffold_3	RepeatMasker	DNA	1471345	1471476	507	-	.	ID="RND-6_FAMILY-2028";Tend="1740";Tstart="1601";shortTE="F";uid="bee29cbc-f1d3-4d91-8268-51b3de820fcb"
scaffold_3	RepeatMasker	LINE/RTE-BovB	1418983	1419497	782	-	.	ID="RTE-16_LMI";Tend="3199";Tstart="2678";shortTE="F";uid="4b216609-dba6-4b84-b988-54a247e532d9"
scaffold_3	RepeatMasker	DNA/Sola-1	32369711	32369862	422	-	.	ID="SOLA1-1_AP";Tend="148";Tstart="10";shortTE="F";uid="aba5b27d-1203-463b-a045-ad742c426e98"
scaffold_3	RepeatMasker	DNA/hAT-Tip100	42243483	42243631	624	-	.	ID="RND-1_FAMILY-75";Tend="1262";Tstart="1110";shortTE="F";uid="6c24a7eb-4949-440f-bb98-ba16dd5ca0dd"
scaffold_3	RepeatMasker	Unknown	18834877	18835042	688	-	.	ID="RND-1_FAMILY-384";Tend="1144";Tstart="973";shortTE="F";uid="0b4dd383-5459-47d7-a1f2-4b8d56df23a3"
scaffold_3	RepeatMasker	DNA/hAT-Tip100	49825938	49826351	726	-	.	ID="RND-1_FAMILY-110";Tend="2034";Tstart="1658";shortTE="F";uid="94e15586-006e-42d4-88c5-ddcca80cf1fc"
scaffold_3	RepeatMasker	DNA/hAT-Tip100	14402912	14403077	1372	-	.	ID="RND-1_FAMILY-110";Tend="1518";Tstart="1145";shortTE="F";uid="41d27df2-7dc6-4eb7-91b7-0efce7bfe9a2"
scaffold_3	RepeatMasker	DNA/MULE-MuDR	12627972	12628127	855	-	.	ID="RND-5_FAMILY-3867";Tend="1153";Tstart="976";shortTE="F";uid="3ad8df05-cf1f-4d6b-8318-e1825a9ae59f"
scaffold_3	RepeatMasker	DNA/Ginger-1	4075794	4075914	566	-	.	ID="rnd-6_family-4968";Tend="1055";Tstart="887";shortTE="F";uid="1c6be373-26e8-41f8-a435-afe948b52aa2"
scaffold_3	RepeatMasker	DNA/Ginger-1	37671084	37671821	1592	-	.	ID="rnd-5_family-679";Tend="2256";Tstart="1524";shortTE="F";uid="06a58287-9b06-4a24-a7ac-48a71029bfbf"
scaffold_3	RepeatMasker	DNA/Ginger-1	41244890	41245252	804	-	.	ID="rnd-5_family-679";Tend="1188";Tstart="769";shortTE="F";uid="7e74e314-64cd-4d85-8fa0-a19b00c125be"
scaffold_3	RepeatMasker	Unknown	46634507	46635398	3736	-	.	ID="RND-1_FAMILY-214";Tend="1060";Tstart="184";shortTE="F";uid="f3670706-758f-4616-8de6-9e39cb4ca0f3"
scaffold_3	RepeatMasker	Unknown	27611974	27613209	10094	-	.	ID="RND-1_FAMILY-224";Tend="2095";Tstart="865";shortTE="F";uid="67f4dc69-b5d2-4c0c-9acf-e23e7dcf6ab8"
scaffold_3	RepeatMasker	LINE/I-Jockey	19602736	19602846	470	-	.	ID="RND-5_FAMILY-5375";Tend="1017";Tstart="906";shortTE="F";uid="32aa784e-60a5-4b3b-816d-5f41d8f0dbb1"
scaffold_3	RepeatMasker	Unknown	49943709	49943924	1146	-	.	ID="RND-1_FAMILY-166";Tend="1156";Tstart="940";shortTE="F";uid="97f2f4ba-f5e6-472a-b64d-a001dc7aceb8"
scaffold_3	RepeatMasker	DNA/Ginger-1	41638849	41639357	411	-	.	ID="RND-6_FAMILY-4811";Tend="2313";Tstart="1800";shortTE="F";uid="25f7c081-9326-407c-bf69-3e0672c0d062"
scaffold_3	RepeatMasker	Unknown	26109111	26110050	5059	-	.	ID="RND-1_FAMILY-260";Tend="1903";Tstart="966";shortTE="F";uid="281453d7-87c4-42f9-9def-c88841d74632"
scaffold_3	RepeatMasker	Unknown	26346898	26347111	1044	-	.	ID="RND-1_FAMILY-309";Tend="1177";Tstart="944";shortTE="F";uid="26be2d70-9ec3-4c21-9231-dcc1320e2dd7"
scaffold_3	RepeatMasker	LINE/RTE-BovB	20233034	20233220	1028	-	.	ID="RND-6_FAMILY-792";Tend="1666";Tstart="1467";shortTE="F";uid="93cbd7b2-ab3a-4486-b8bf-b68156ae18c0"
scaffold_3	RepeatMasker	Unknown	43594680	43596855	11363	-	.	ID="RND-6_FAMILY-6952";Tend="2204";Tstart="212";shortTE="F";uid="3d1acd86-8b5f-46be-93ec-87f291a07050"
scaffold_3	RepeatMasker	DNA/Ginger-1	24013589	24013747	651	-	.	ID="RND-1_FAMILY-21";Tend="1070";Tstart="928";shortTE="F";uid="2c16c9c8-86d5-4926-b421-1acf68a87c66"
scaffold_3	RepeatMasker	LINE/CR1	30922346	30922535	1551	-	.	ID="RND-6_FAMILY-819";Tend="1705";Tstart="1514";shortTE="F";uid="a1c06282-93f6-4619-ba40-5874a487e0b1"
scaffold_3	RepeatMasker	DNA/Ginger-1	44197832	44198381	1452	-	.	ID="rnd-5_family-222";Tend="1372";Tstart="823";shortTE="F";uid="4f76ff3c-7125-4aff-a853-4f78e5b2eb68"
scaffold_3	RepeatMasker	DNA/Ginger-1	23933922	23934640	4596	-	.	ID="RND-6_FAMILY-2321";Tend="1620";Tstart="895";shortTE="F";uid="eac8e161-5542-4f33-a244-289fff38f6c0"
scaffold_3	RepeatMasker	DNA/Kolobok-E	33339228	33339771	996	-	.	ID="rnd-1_family-287";Tend="2458";Tstart="1759";shortTE="F";uid="d8d24603-89bb-4d2f-860d-bdc3d5673644"
scaffold_3	RepeatMasker	DNA/Kolobok-E	26011293	26011585	691	-	.	ID="RND-1_FAMILY-287";Tend="322";Tstart="22";shortTE="F";uid="a1326368-3d9d-44e0-98ec-f7079d055e1c"
scaffold_3	RepeatMasker	Unknown	19866426	19866590	780	-	.	ID="RND-1_FAMILY-384";Tend="1145";Tstart="975";shortTE="F";uid="ead43748-e034-4a26-adab-8621396eb10a"
scaffold_3	RepeatMasker	LINE/RTE-BovB	45379149	45379348	722	-	.	ID="RND-6_FAMILY-792";Tend="1654";Tstart="1436";shortTE="F";uid="8a6be878-804b-457e-9e5c-6e10f255caf1"
scaffold_3	RepeatMasker	DNA/Ginger-1	45564476	45565243	4060	-	.	ID="RND-6_FAMILY-8521";Tend="1532";Tstart="757";shortTE="F";uid="5f2ed22d-3794-4441-b9d2-185dafa3997d"
scaffold_3	RepeatMasker	DNA/hAT	25355101	25355789	4024	-	.	ID="RND-6_FAMILY-14040";Tend="1594";Tstart="903";shortTE="F";uid="52e00bb9-5295-4399-a93c-eb5f1a17b6c6"
scaffold_3	RepeatMasker	Retroposon?	51940746	51941319	2040	-	.	ID="RND-1_FAMILY-4";Tend="1493";Tstart="924";shortTE="F";uid="2d0c9128-33d2-4fd8-a840-3bae20830d87"
scaffold_3	RepeatMasker	DNA	3552058	3552329	730	-	.	ID="RND-4_FAMILY-220";TEgroup="ctg_3%7CRND-4_FAMILY-220%7C4";Tend="1415";Tstart="987";shortTE="F";uid="ecbd55f0-9d2c-4312-8686-32f2f950d19a"
scaffold_3	RepeatMasker	LINE/RTE-BovB	12657513	12660512	6596	-	.	ID="RND-6_FAMILY-6336";Tend="3124";Tstart="157";shortTE="F";uid="4d8bf5c4-68d9-46a1-8f06-3229a46e6946"
scaffold_3	RepeatMasker	DNA/hAT-Ac	13791576	13791847	929	-	.	ID="RND-1_FAMILY-138";Tend="1201";Tstart="918";shortTE="F";uid="53f9b164-4f80-457d-a281-6c09dd9656fc"
scaffold_3	RepeatMasker	Unknown	4346633	4346759	752	-	.	ID="RND-4_FAMILY-446";Tend="1099";Tstart="974";shortTE="F";uid="303c8cb9-6db0-41f6-aba1-1290c5e711ad"
scaffold_3	RepeatMasker	DNA/Ginger-1	56599274	56600148	3780	-	.	ID="RND-5_FAMILY-679";Tend="2003";Tstart="1164";shortTE="F";uid="54cf4be4-2b6b-4eff-bacc-406415b1fdde"
scaffold_3	RepeatMasker	DNA/hAT-Ac	12520312	12520699	2438	-	.	ID="RND-5_FAMILY-889";Tend="1290";Tstart="894";shortTE="F";uid="be9ece49-9aa3-4c77-8293-58c8cf053663"
scaffold_3	RepeatMasker	LINE/RTE-BovB	35664638	35664969	815	-	.	ID="RND-6_FAMILY-792";Tend="1669";Tstart="1340";shortTE="F";uid="89e2d5bc-e17b-4ac7-b797-9c4d6c6d8f91"
scaffold_3	RepeatMasker	LTR/Gypsy	1417525	1418983	3828	-	.	ID="GYPSY-25_LH-I";Tend="3829";Tstart="2357";shortTE="F";uid="fe324005-35ed-4688-ba03-aeeda03caff5"
scaffold_3	RepeatMasker	DNA/Ginger-1	19098342	19098617	4197	-	.	ID="rnd-6_family-2321";Tend="1787";Tstart="892";shortTE="F";uid="96f1a9ee-0c9f-48a7-aacd-d1605f930d06"
scaffold_3	RepeatMasker	DNA/hAT-Tip100	41977474	41978699	7767	-	.	ID="RND-5_FAMILY-794";Tend="1882";Tstart="608";shortTE="F";uid="f5888632-3896-4aa7-bb4f-c65d93ed5b53"
scaffold_3	RepeatMasker	DNA/Ginger-1	26569925	26570274	965	-	.	ID="rnd-5_family-222";Tend="1241";Tstart="880";shortTE="F";uid="6ef44f96-2e93-47ef-ab03-815488210b7b"
scaffold_3	RepeatMasker	DNA/hAT-Ac	45032373	45032616	706	-	.	ID="RND-1_FAMILY-138";Tend="1195";Tstart="953";shortTE="F";uid="67248401-bb32-4335-b6c2-291ccf62f726"
scaffold_3	RepeatMasker	DNA/Kolobok-E	13458055	13458371	1145	-	.	ID="RND-5_FAMILY-6983";Tend="2800";Tstart="2499";shortTE="F";uid="60959791-1749-4fee-aa9a-a6b6d7707962"
scaffold_3	RepeatMasker	Unknown	16691696	16692160	2855	-	.	ID="RND-5_FAMILY-1036";Tend="1368";Tstart="889";shortTE="F";uid="3f205205-4f58-4f89-9fcf-5d8adbedfcfc"
scaffold_3	RepeatMasker	DNA/Merlin	5574734	5574848	445	-	.	ID="RND-1_FAMILY-25";Tend="1077";Tstart="958";shortTE="F";uid="bf7f72cc-4f67-431d-a7a8-ba38bbe1b91c"
scaffold_3	RepeatMasker	DNA/Kolobok-E	3356870	3357407	4557	-	.	ID="RND-5_FAMILY-6983";Tend="2921";Tstart="2383";shortTE="F";uid="f9fc8b40-7c4a-43d7-aff6-82ed57eb515a"
scaffold_3	RepeatMasker	DNA	21330779	21331197	1265	-	.	ID="RND-6_FAMILY-194";Tend="1871";Tstart="1499";shortTE="F";uid="62eee15e-43ec-447d-bf8e-2a159dd6c5b3"
scaffold_3	RepeatMasker	Unknown	12472116	12472248	3637	-	.	ID="RND-1_FAMILY-413";Tend="1653";Tstart="1232";shortTE="F";uid="6fc5a20d-c96d-43f6-ac54-5b8841aec2bd"
scaffold_3	RepeatMasker	DNA/hAT	32466004	32466496	1891	-	.	ID="RND-1_FAMILY-26";Tend="1492";Tstart="951";shortTE="F";uid="6c6c7f34-08f9-4a5e-944e-b5758f05c24f"
scaffold_3	RepeatMasker	DNA/hAT-hAT19	32098379	32098496	500	-	.	ID="DNA8-73_AP";Tend="781";Tstart="660";shortTE="F";uid="d3b143fe-5c07-4deb-807d-0c53eafff614"
scaffold_3	RepeatMasker	DNA	43451851	43452215	1278	-	.	ID="RND-6_FAMILY-6285";Tend="966";Tstart="596";shortTE="F";uid="9de0866d-d175-46f0-b120-878955fb6507"
scaffold_3	RepeatMasker	Unknown	38455120	38455235	450	-	.	ID="RND-1_FAMILY-89";Tend="1351";Tstart="1238";shortTE="F";uid="81f05b45-30a5-41c5-b21d-1aac716df307"
scaffold_3	RepeatMasker	DNA/Ginger-1	62606223	62606550	1213	-	.	ID="RND-6_FAMILY-1604";Tend="1116";Tstart="787";shortTE="F";uid="1e7a7890-b248-4c47-a77b-1bf71472f6bc"
scaffold_3	RepeatMasker	Unknown	27526133	27526373	1320	-	.	ID="RND-6_FAMILY-3267";Tend="1418";Tstart="1167";shortTE="F";uid="58d267ef-70f8-4e9a-ba74-4b06aa4dd4dd"
scaffold_3	RepeatMasker	DNA	35064508	35064637	934	-	.	ID="RND-1_FAMILY-135";Tend="238";Tstart="106";shortTE="F";uid="bf98425a-f682-4adc-9677-9a9a28036bb0"
scaffold_3	RepeatMasker	DNA/MULE-NOF	53960554	53963775	23381	-	.	ID="RND-5_FAMILY-9090";Tend="4056";Tstart="903";shortTE="F";uid="b49d95de-a45f-4efd-96d0-dfcb6cd10570"
scaffold_3	RepeatMasker	LINE/R1	9867317	9867606	464	-	.	ID="R1NS-1_CQ";Tend="5228";Tstart="5046";shortTE="F";uid="5a8c54cf-1016-4a93-8a8b-e24723b3e1e1"
scaffold_3	RepeatMasker	Unknown	29950705	29952453	11484	-	.	ID="RND-1_FAMILY-163";Tend="1831";Tstart="176";shortTE="F";uid="fa44f5b5-b2f6-4896-82f6-9dd5b079987e"
scaffold_3	RepeatMasker	DNA/hAT-Ac	26888674	26888979	1490	-	.	ID="RND-5_FAMILY-1356";Tend="1159";Tstart="861";shortTE="F";uid="37aa9b89-75c7-4253-94ab-05e41ea8ede9"
scaffold_3	RepeatMasker	Unknown	33532399	33532728	870	-	.	ID="RND-6_FAMILY-6077";Tend="1539";Tstart="1204";shortTE="F";uid="16857955-8a42-4d14-8e25-97f11e9ee056"
scaffold_3	RepeatMasker	Retroposon?	58771163	58771824	3149	-	.	ID="RND-5_FAMILY-1752";Tend="2095";Tstart="1502";shortTE="F";uid="48115651-4d71-470c-b7a2-d5d0e221988c"
scaffold_3	RepeatMasker	DNA/Ginger-1	19012603	19012889	897	-	.	ID="RND-6_FAMILY-2321";Tend="1154";Tstart="849";shortTE="F";uid="063ee2f4-78d4-42f2-96f2-d3df9b640496"
scaffold_3	RepeatMasker	LTR/Gypsy	21501003	21501113	481	-	.	ID="RND-5_FAMILY-2750";Tend="1024";Tstart="916";shortTE="F";uid="e3ed1c6e-2a26-4aeb-829d-bdc92d24500f"
scaffold_3	RepeatMasker	DNA/Merlin	54427976	54428136	1001	-	.	ID="RND-1_FAMILY-25";Tend="1111";Tstart="940";shortTE="F";uid="ff1f83d0-ff56-488e-878e-af8ef9d1611d"
scaffold_3	RepeatMasker	LINE/R1	36206355	36208207	7995	-	.	ID="RND-6_FAMILY-9238";Tend="2859";Tstart="31";shortTE="F";uid="1db262c2-ae51-4af3-821d-b2ea8467fc29"
scaffold_3	RepeatMasker	Retroposon?	2469043	2469593	2567	-	.	ID="RND-1_FAMILY-4";Tend="1507";Tstart="955";shortTE="F";uid="d2afddfd-c77c-44a1-a8dd-c5ca0ae2438d"
scaffold_3	RepeatMasker	DNA	27525911	27526132	863	-	.	ID="RND-6_FAMILY-3211";Tend="1117";Tstart="907";shortTE="F";uid="22e5b2a0-f10f-412b-92c9-ee79539ebfc5"
scaffold_3	RepeatMasker	LTR	59399440	59400093	2767	-	.	ID="RND-6_FAMILY-6120";Tend="1903";Tstart="1230";shortTE="F";uid="d0ff6655-2f37-427d-ac28-6944b97b1e1f"
scaffold_3	RepeatMasker	DNA/hAT-Tip100	28563627	28564802	5632	-	.	ID="RND-1_FAMILY-198";TEgroup="ctg_3%7CRND-1_FAMILY-198%7C1";Tend="3170";Tstart="1770";shortTE="F";uid="673b8056-0c15-4fbf-9871-e9823235e081"
scaffold_3	RepeatMasker	Unknown	1632205	1632591	1890	-	.	ID="RND-1_FAMILY-156";Tend="1261";Tstart="912";shortTE="F";uid="0ba49bbc-66e8-4f06-bdf5-f764e368c344"
scaffold_3	RepeatMasker	Unknown	43091352	43091737	995	-	.	ID="RND-1_FAMILY-326";Tend="2309";Tstart="1988";shortTE="F";uid="fa158c86-f570-4b80-ab1b-f44c58c404e1"
scaffold_3	RepeatMasker	Unknown	2809499	2809622	436	-	.	ID="RND-6_FAMILY-7443";Tend="934";Tstart="808";shortTE="F";uid="dda7b6f6-4be8-4079-b505-e20a0bd98619"
scaffold_3	RepeatMasker	Unknown	49982069	49982171	634	-	.	ID="RND-6_FAMILY-943";Tend="1157";Tstart="1053";shortTE="F";uid="346efe84-1b1b-4a06-afcd-fd1ff183d9c1"
scaffold_3	RepeatMasker	Unknown	2906020	2906184	631	-	.	ID="RND-1_FAMILY-94";Tend="596";Tstart="432";shortTE="F";uid="135b000a-94e0-4624-bad2-890caedf410d"
scaffold_3	RepeatMasker	DNA	59291512	59291698	1322	-	.	ID="RND-1_FAMILY-19";Tend="2268";Tstart="2081";shortTE="F";uid="a341a9ef-801d-49dd-bd85-f2aa28e4544e"
scaffold_3	RepeatMasker	DNA	7868628	7868998	778	-	.	ID="RND-6_FAMILY-5049";Tend="1126";Tstart="751";shortTE="F";uid="39e001e1-bce6-4af9-9285-e9209f90898b"
scaffold_3	RepeatMasker	LINE/RTE-BovB	23504456	23504612	482	-	.	ID="RND-6_FAMILY-792";Tend="1688";Tstart="1539";shortTE="F";uid="708717a3-4f25-4c52-994e-ec9e97b7b704"
scaffold_3	RepeatMasker	DNA/Maverick	50005338	50006138	639	-	.	ID="RND-6_FAMILY-4737";Tend="2751";Tstart="1917";shortTE="F";uid="135dea84-f775-4655-9218-c8700bf6a88b"
scaffold_3	RepeatMasker	DNA/Ginger-1	47826164	47827293	4362	-	.	ID="rnd-6_family-8521";Tend="2275";Tstart="643";shortTE="F";uid="13475584-6cd1-48b8-83f0-dae0afe73eb3"
scaffold_3	RepeatMasker	DNA/Ginger-1	28525462	28525876	1555	-	.	ID="RND-1_FAMILY-9";Tend="1349";Tstart="930";shortTE="F";uid="cc5f98d4-739c-4d9a-842f-29e52d14abac"
scaffold_3	RepeatMasker	DNA/hAT-Tip100	17893388	17894184	6041	-	.	ID="RND-1_FAMILY-273";Tend="1794";Tstart="1010";shortTE="F";uid="22c013ea-6fd3-47dd-b249-edde89e281df"
scaffold_3	RepeatMasker	LTR/Gypsy	39353626	39353860	818	-	.	ID="RND-1_FAMILY-292";Tend="1054";Tstart="876";shortTE="F";uid="e5070325-0f40-4794-97a6-78bf0ca13936"
scaffold_3	RepeatMasker	DNA/Ginger-1	8365242	8365579	1146	-	.	ID="RND-4_FAMILY-839";Tend="1996";Tstart="1657";shortTE="F";uid="1381ff84-debc-4a07-ba8e-bdcbae013935"
scaffold_3	RepeatMasker	DNA/hAT-Charlie	14323705	14324105	3018	-	.	ID="RND-6_FAMILY-11259";Tend="528";Tstart="146";shortTE="F";uid="dc95a143-eb01-4c6e-8590-459428ea421b"
scaffold_3	RepeatMasker	Unknown	33595341	33595498	424	-	.	ID="RND-1_FAMILY-171";Tend="3113";Tstart="2946";shortTE="F";uid="7ab02ccb-f118-43b2-9539-ec3591131b06"
scaffold_3	RepeatMasker	Unknown	59324968	59325312	437	-	.	ID="RND-6_FAMILY-2568";TEgroup="ctg_3%7CRND-6_FAMILY-2568%7C1";Tend="1524";Tstart="989";shortTE="T";uid="d28e1500-de94-42e5-9cd4-78e4f6406256"
scaffold_3	RepeatMasker	Unknown	50375006	50375190	1129	-	.	ID="RND-1_FAMILY-166";Tend="1152";Tstart="967";shortTE="F";uid="da20661c-fb30-41ce-84d5-d1a549ae21b5"
scaffold_3	RepeatMasker	LINE/RTE-BovB	11946025	11946560	2143	-	.	ID="RND-6_FAMILY-792";Tend="1319";Tstart="802";shortTE="F";uid="a73a0d9c-da3b-4c20-a418-71197115ae16"
scaffold_3	RepeatMasker	DNA/hAT-Tip100	32533079	32533433	1735	-	.	ID="RND-4_FAMILY-237";Tend="1339";Tstart="988";shortTE="F";uid="d10eb685-ee51-418a-842e-1c723504af57"
scaffold_3	RepeatMasker	LINE/I	9039617	9040247	1252	-	.	ID="RND-6_FAMILY-13927";Tend="4051";Tstart="3414";shortTE="F";uid="b0547235-6318-4f16-ae92-82eee93abc92"
scaffold_3	RepeatMasker	DNA	5469711	5470054	1362	-	.	ID="RND-6_FAMILY-849";Tend="1942";Tstart="1641";shortTE="F";uid="07b30cc6-f785-4a78-a061-4647cf925a95"
scaffold_3	RepeatMasker	DNA	37729947	37730221	1784	-	.	ID="RND-1_FAMILY-93";Tend="1871";Tstart="1575";shortTE="F";uid="3c164736-63d8-43dd-90d6-85f81f454c70"
scaffold_3	RepeatMasker	DNA	3369569	3370023	2428	-	.	ID="RND-1_FAMILY-102";Tend="1365";Tstart="897";shortTE="F";uid="66e4e51b-4a15-4bac-8f44-13dfe3bff7b6"
scaffold_3	RepeatMasker	DNA/Ginger-1	27635975	27636493	2400	-	.	ID="RND-1_FAMILY-9";Tend="1495";Tstart="970";shortTE="F";uid="9b418b5b-6053-4f4f-85b3-178f5612b676"
scaffold_3	RepeatMasker	DNA/Ginger-1	21401861	21402423	4120	-	.	ID="RND-6_FAMILY-4968";Tend="1493";Tstart="946";shortTE="F";uid="648ac281-bf04-4991-8b1f-36a8005909fd"
scaffold_3	RepeatMasker	DNA/hAT-Tip100	43624344	43624551	1494	-	.	ID="RND-1_FAMILY-321";Tend="1151";Tstart="932";shortTE="F";uid="5631960c-42a1-48d3-adf8-8a170b3df222"
scaffold_3	RepeatMasker	Unknown	60407461	60407646	773	-	.	ID="RND-1_FAMILY-175";Tend="1159";Tstart="944";shortTE="F";uid="9140c8c5-0cc3-4d3c-9797-c508be025967"
scaffold_3	RepeatMasker	DNA/Ginger-1	38799758	38800511	4010	-	.	ID="RND-5_FAMILY-679";Tend="2182";Tstart="1393";shortTE="F";uid="ca64ba3b-93d2-4116-995c-fee774b4ccfd"
scaffold_3	RepeatMasker	DNA/hAT	5738720	5738891	661	-	.	ID="RND-5_FAMILY-4219";Tend="1531";Tstart="1368";shortTE="F";uid="a1efc45e-303d-45ce-81b0-4787410d5701"
scaffold_3	RepeatMasker	LINE/RTE-BovB	36353251	36353360	706	-	.	ID="RND-6_FAMILY-792";Tend="1639";Tstart="1530";shortTE="F";uid="e155ab2c-6338-45fc-b4c5-1dda6bc0976e"
scaffold_3	RepeatMasker	DNA/Ginger-1	10595874	10596297	2219	-	.	ID="RND-5_FAMILY-679";Tend="1300";Tstart="871";shortTE="F";uid="f628faaf-4785-4771-b5b8-d178a923ad50"
scaffold_3	RepeatMasker	Unknown	20758167	20758587	1057	-	.	ID="RND-5_FAMILY-3927";Tend="1402";Tstart="993";shortTE="F";uid="bbcfd34f-4919-48ed-809f-ce84fb6b275e"
scaffold_3	RepeatMasker	RC/Helitron	16287510	16288651	9776	-	.	ID="HELITRON-2_DF";Tend="2141";Tstart="1000";shortTE="F";uid="7cf6ee48-36b0-4337-a211-f864e73eb91f"
scaffold_3	RepeatMasker	DNA/Ginger-1	62740984	62741396	1953	-	.	ID="RND-6_FAMILY-4968";Tend="1392";Tstart="963";shortTE="F";uid="676c8cc1-985e-4c0b-9c50-9ef89dbed1fe"
scaffold_3	RepeatMasker	DNA/Ginger-1	9311477	9311962	1309	-	.	ID="RND-6_FAMILY-8373";Tend="1776";Tstart="1255";shortTE="F";uid="39838f2f-c9c3-4c68-9060-25fd76b213cc"
scaffold_3	RepeatMasker	Unknown	42734476	42734682	792	-	.	ID="RND-4_FAMILY-272";Tend="568";Tstart="361";shortTE="F";uid="e14bdab1-fbd6-4dba-865b-cbe87795ee05"
scaffold_3	RepeatMasker	DNA/Ginger-1	11633207	11633440	2603	-	.	ID="rnd-5_family-679";Tend="1898";Tstart="1233";shortTE="F";uid="54da2bac-7132-4ce7-ab8d-e6a3e1d86504"
scaffold_3	RepeatMasker	DNA/hAT-Tip100	43844433	43844643	476	-	.	ID="RND-1_FAMILY-110";Tend="2376";Tstart="2159";shortTE="F";uid="b80a85f9-2004-45b0-b8b4-434a99264e66"
scaffold_3	RepeatMasker	DNA/MULE-NOF	39643650	39643850	1126	-	.	ID="RND-6_FAMILY-4137";Tend="965";Tstart="765";shortTE="F";uid="23dfabd9-1336-464f-86bc-db6537cac124"
scaffold_3	RepeatMasker	DNA/hAT-Tip100	39255084	39255242	2958	-	.	ID="RND-1_FAMILY-273";Tend="1465";Tstart="662";shortTE="F";uid="3b44256e-4690-409b-a06e-324279203596"
scaffold_3	RepeatMasker	LTR/Pao	7582988	7583120	406	-	.	ID="RND-6_FAMILY-3597";Tend="1293";Tstart="1158";shortTE="F";uid="78ef2f9f-677d-454b-9fa0-869698977dbd"
scaffold_3	RepeatMasker	DNA/hAT-Tip100	21503966	21504281	1471	-	.	ID="RND-1_FAMILY-109";Tend="1182";Tstart="883";shortTE="F";uid="13fa4d12-7585-4dfc-a7d2-835a2911e251"
scaffold_3	RepeatMasker	DNA/Kolobok-E	27541861	27542097	1044	-	.	ID="RND-6_FAMILY-289";Tend="588";Tstart="336";shortTE="F";uid="41aea110-ccd5-44a1-a74f-b9c14015c80d"
scaffold_3	RepeatMasker	DNA/Ginger-1	18245725	18245971	881	-	.	ID="RND-5_FAMILY-222";Tend="1233";Tstart="975";shortTE="F";uid="db4a95c2-bf52-4788-9531-4cdfc2bd5123"
scaffold_3	RepeatMasker	Retroposon?	12498148	12498316	762	-	.	ID="RND-5_FAMILY-27";Tend="1196";Tstart="1023";shortTE="F";uid="1205c0c5-f52f-49b9-b471-4a3d71ac0933"
scaffold_3	RepeatMasker	Unknown	16472363	16473072	4992	-	.	ID="RND-1_FAMILY-342";Tend="1646";Tstart="944";shortTE="F";uid="9529eec0-6de6-4c72-acf5-20bed3fe9855"
scaffold_3	RepeatMasker	DNA/hAT-Ac	7430749	7430965	715	-	.	ID="RND-1_FAMILY-138";Tend="1196";Tstart="1007";shortTE="F";uid="ef3b2ae3-62ca-4a8f-a5eb-4affa9924d8b"
scaffold_3	RepeatMasker	DNA/Ginger-1	62611097	62611837	1335	-	.	ID="RND-5_FAMILY-679";Tend="2241";Tstart="1524";shortTE="F";uid="f0bd2dd5-5d4b-4d7a-a079-7e225361186b"
scaffold_3	RepeatMasker	Unknown	34343518	34343950	414	-	.	ID="RND-6_FAMILY-3049";Tend="1587";Tstart="1221";shortTE="F";uid="4de21ff7-7b3e-438e-99c0-0c2f222c718b"
scaffold_3	RepeatMasker	Unknown	29875437	29875819	664	-	.	ID="RND-6_FAMILY-3282";Tend="1501";Tstart="1120";shortTE="F";uid="f97dbb14-03b0-4cec-9cc4-32b54cbc0f47"
scaffold_3	RepeatMasker	LINE/CR1	61056105	61056447	1430	-	.	ID="RND-6_FAMILY-7830";Tend="1588";Tstart="1257";shortTE="F";uid="ad68a0dd-b8b8-47b5-b887-645ee8c8d637"
scaffold_3	RepeatMasker	Unknown	48859805	48860298	2732	-	.	ID="RND-4_FAMILY-991";Tend="1755";Tstart="1270";shortTE="F";uid="1d26b10f-fb51-4050-b4d1-c4ab686b5510"
scaffold_3	RepeatMasker	DNA/Ginger-1	27738763	27738945	819	-	.	ID="rnd-5_family-222";Tend="1444";Tstart="1291";shortTE="F";uid="842180fc-27bc-4b25-802f-d0d575777bb2"
scaffold_3	RepeatMasker	DNA/Ginger-1	56975365	56975670	1343	-	.	ID="RND-4_FAMILY-652";Tend="1177";Tstart="867";shortTE="F";uid="96441154-4cec-4eda-b1ea-4f5284a214fe"
scaffold_3	RepeatMasker	DNA/hAT-hATm	2636019	2638317	2427	-	.	ID="HAT-4C_AP";Tend="3094";Tstart="862";shortTE="F";uid="a1a2f928-5fb9-442c-867a-cf3dbcebbbd7"
scaffold_3	RepeatMasker	DNA	42516913	42517259	1449	-	.	ID="RND-5_FAMILY-5677";Tend="3107";Tstart="2785";shortTE="F";uid="6664b506-d816-44a0-a9cd-309ffe1660f7"
scaffold_3	RepeatMasker	DNA/Merlin	31100947	31101724	4248	-	.	ID="RND-1_FAMILY-25";Tend="1771";Tstart="976";shortTE="F";uid="eb88d0e6-8558-4b27-9789-84eb0237f0b2"
scaffold_3	RepeatMasker	DNA/Ginger-1	38221566	38222155	2577	-	.	ID="rnd-5_family-679";Tend="1753";Tstart="851";shortTE="F";uid="8a6c1a7b-964b-476a-a893-5716fa7981f8"
scaffold_3	RepeatMasker	DNA/Ginger-1	61650696	61651124	3270	-	.	ID="rnd-6_family-2321";Tend="1531";Tstart="397";shortTE="F";uid="ea24c03c-4318-46dc-8fd8-cab3f1023d8d"
scaffold_3	RepeatMasker	DNA/Ginger-1	11246986	11247656	3810	-	.	ID="RND-6_FAMILY-2321";Tend="1617";Tstart="900";shortTE="F";uid="1fc3f483-1894-4d08-9bf9-9f8e5a462f8a"
scaffold_3	RepeatMasker	DNA	35776201	35776342	468	-	.	ID="TTAA15_AP";Tend="595";Tstart="447";shortTE="F";uid="d9500f24-caee-4721-9074-6b6ba563f4df"
scaffold_3	RepeatMasker	DNA/hAT-Tip100	55181071	55181441	2510	-	.	ID="RND-6_FAMILY-12005";Tend="1025";Tstart="654";shortTE="F";uid="3aa5217a-eb74-4437-a41d-4f975680e4d6"
scaffold_3	RepeatMasker	DNA/Ginger-1	30869132	30869286	567	-	.	ID="RND-6_FAMILY-4811";Tend="1282";Tstart="1033";shortTE="F";uid="99c4021b-be1a-4b0a-ae44-4932dd810d42"
scaffold_3	RepeatMasker	LINE/RTE-BovB	6824318	6824519	496	-	.	ID="RND-6_FAMILY-792";Tend="1655";Tstart="1417";shortTE="F";uid="a2e8448c-eb11-49b2-aea3-e3aa36cd7102"
scaffold_3	RepeatMasker	Unknown	31161265	31161683	3040	-	.	ID="RND-1_FAMILY-164";Tend="2612";Tstart="2222";shortTE="F";uid="59ae3873-2f45-4781-b67f-b9c012657d3a"
scaffold_3	RepeatMasker	Unknown	51423243	51424389	4732	-	.	ID="RND-6_FAMILY-8929";Tend="1558";Tstart="586";shortTE="F";uid="86c1eda3-476a-4037-99d2-9895a1ea5c48"
scaffold_3	RepeatMasker	DNA/Ginger-1	25841495	25842237	4026	-	.	ID="RND-6_FAMILY-2321";Tend="1621";Tstart="888";shortTE="F";uid="7740498d-68c3-4e11-87ff-59b8385e5f70"
scaffold_3	RepeatMasker	DNA/hAT-Tip100	3276874	3277146	1782	-	.	ID="RND-1_FAMILY-91";Tend="1236";Tstart="967";shortTE="F";uid="0d4508c5-dae0-4740-9abe-469d095343d1"
scaffold_3	RepeatMasker	Unknown	39692426	39692604	802	-	.	ID="RND-5_FAMILY-473";Tend="875";Tstart="665";shortTE="F";uid="802ac2f9-7913-423e-be79-81b1fd7b0860"
scaffold_3	RepeatMasker	Unknown	3830253	3830994	1446	-	.	ID="RND-6_FAMILY-382";Tend="1623";Tstart="249";shortTE="F";uid="ba0257e8-5373-44f6-8254-ce25cdc947cf"
scaffold_3	RepeatMasker	Unknown	21256727	21256927	1222	-	.	ID="RND-1_FAMILY-166";Tend="1158";Tstart="983";shortTE="F";uid="a95c1e91-a3ff-4cfd-8bed-8a276833421c"
scaffold_3	RepeatMasker	DNA	47906331	47906778	1966	-	.	ID="RND-1_FAMILY-102";Tend="1443";Tstart="999";shortTE="F";uid="51d8ca17-98e5-45c9-bf1a-e306468b90ea"
scaffold_3	RepeatMasker	DNA/Ginger-1	59242558	59243413	1281	-	.	ID="RND-6_FAMILY-10588";Tend="1518";Tstart="660";shortTE="F";uid="ac5aacab-41a8-4255-ad00-ee1f02182a0c"
scaffold_3	RepeatMasker	LTR/Gypsy	55349099	55349311	755	-	.	ID="RND-5_FAMILY-2750";TEgroup="ctg_3%7CRND-5_FAMILY-2750%7C2";Tend="2403";Tstart="2040";shortTE="F";uid="a59d7872-7d0b-4252-b70c-5e4bfaec07c5"
scaffold_3	RepeatMasker	LINE/CR1	3053182	3053729	1248	-	.	ID="RND-5_FAMILY-907";Tend="1348";Tstart="848";shortTE="F";uid="5aa45ac7-8de5-4bab-9555-c389cf2cee9f"
scaffold_3	RepeatMasker	DNA/hAT-Blackjack	42694752	42694895	460	-	.	ID="hat-12_lmi";Tend="105";Tstart="1";shortTE="F";uid="53b4d55f-887e-440b-81b1-3f929d481682"
scaffold_3	RepeatMasker	Retroposon?	51125621	51126206	4067	-	.	ID="RND-1_FAMILY-4";Tend="1548";Tstart="964";shortTE="F";uid="6b2d836b-7ab5-49e9-9104-b95974962034"
scaffold_3	RepeatMasker	DNA/Kolobok-E	53131863	53132220	2208	-	.	ID="RND-1_FAMILY-233";Tend="1376";Tstart="981";shortTE="F";uid="bb14a47a-a587-4541-8e9c-cd2b8e77de77"
scaffold_3	RepeatMasker	Unknown	23211541	23212377	3943	-	.	ID="RND-6_FAMILY-5943";Tend="1896";Tstart="1138";shortTE="F";uid="f34c51a1-f864-4828-94aa-ddf87b7e1b8a"
scaffold_3	RepeatMasker	Unknown	61231870	61232353	3596	-	.	ID="RND-5_FAMILY-4804";Tend="1952";Tstart="1061";shortTE="F";uid="b8803e09-2500-470f-bba3-abaf157d0a53"
scaffold_3	RepeatMasker	DNA	16713066	16713468	1361	-	.	ID="RND-4_FAMILY-220";Tend="1415";Tstart="968";shortTE="F";uid="d981730d-802a-4c85-9dc1-c114b46694fc"
scaffold_3	RepeatMasker	Retroposon?	20682358	20682574	934	-	.	ID="RND-6_FAMILY-10110";Tend="1572";Tstart="1362";shortTE="F";uid="8495617d-e4b7-48da-9480-da450f2c6bc8"
scaffold_3	RepeatMasker	LTR/Pao	29884886	29885138	1278	-	.	ID="RND-6_FAMILY-612";Tend="309";Tstart="57";shortTE="F";uid="45f1ac30-217c-4c23-bc08-fae9670c7259"
scaffold_3	RepeatMasker	Unknown	22774389	22774582	678	-	.	ID="RND-5_FAMILY-2291";Tend="1126";Tstart="950";shortTE="F";uid="2b0ddaed-edd2-4967-b933-5f7dad70f0e4"
scaffold_3	RepeatMasker	DNA/Ginger-1	11314619	11314864	647	-	.	ID="RND-5_FAMILY-257";Tend="1923";Tstart="1690";shortTE="F";uid="a59a480e-b271-4ec8-a7b8-aff788b3514b"
scaffold_3	RepeatMasker	DNA/TcMar-Mariner	36275353	36275485	698	-	.	ID="RND-6_FAMILY-4674";Tend="962";Tstart="827";shortTE="F";uid="3c0e9b04-1e6d-4b7f-9cc2-7bc223a7ecde"
scaffold_3	RepeatMasker	LINE/RTE-BovB	3994011	3994852	2063	-	.	ID="RND-6_FAMILY-792";Tend="1671";Tstart="822";shortTE="F";uid="6f69bc3c-ac7d-4285-b666-fb1715c037f2"
scaffold_3	RepeatMasker	Unknown	53506689	53506867	515	-	.	ID="RND-5_FAMILY-473";Tend="1933";Tstart="1745";shortTE="F";uid="a4802b6b-d58a-446d-b1c8-4b7a9d85df64"
scaffold_3	RepeatMasker	DNA/Ginger-1	38272682	38273432	4165	-	.	ID="RND-5_FAMILY-679";Tend="2238";Tstart="1484";shortTE="F";uid="67be4ae7-2f79-40a7-917a-8ccdf84b13cf"
scaffold_3	RepeatMasker	DNA/Ginger-1	12402187	12402623	1760	-	.	ID="rnd-5_family-222";Tend="1282";Tstart="656";shortTE="F";uid="5aab2d0a-66d2-4854-8e2c-561521b67f36"
scaffold_3	RepeatMasker	DNA	46723624	46724071	1897	-	.	ID="RND-4_FAMILY-220";Tend="1415";Tstart="977";shortTE="F";uid="af3ab4d3-c0a0-4edb-841a-5a6c0143505d"
scaffold_3	RepeatMasker	DNA/hAT-Tip100	54830879	54831245	2036	-	.	ID="RND-1_FAMILY-148";Tend="1329";Tstart="953";shortTE="F";uid="848d659c-3314-48b9-a066-78b2f8df7c62"
scaffold_3	RepeatMasker	DNA/hAT	15544246	15544848	1118	-	.	ID="RND-1_FAMILY-26";Tend="2017";Tstart="1384";shortTE="F";uid="a97c5788-82d1-4163-b268-571eaeaf2b7d"
scaffold_3	RepeatMasker	Unknown	54205028	54205147	465	-	.	ID="RND-6_FAMILY-2852";Tend="1449";Tstart="1342";shortTE="F";uid="71d79f01-1e2e-4891-bb08-e60efafc486f"
scaffold_3	RepeatMasker	Unknown	55678377	55679386	7209	-	.	ID="RND-6_FAMILY-6470";Tend="1817";Tstart="841";shortTE="F";uid="06ec18f0-c660-4122-9943-d4714946ca52"
scaffold_3	RepeatMasker	Unknown	61431667	61432439	1663	-	.	ID="RND-2_FAMILY-24";Tend="1708";Tstart="932";shortTE="F";uid="d1353c26-5d2e-4fe9-ad14-dafa615b5aa7"
scaffold_3	RepeatMasker	Unknown	3825721	3826075	699	-	.	ID="RND-5_FAMILY-3914";TEgroup="ctg_3%7CRND-5_FAMILY-3914%7C2";Tend="1548";Tstart="987";shortTE="T";uid="e343c215-6113-4a5d-8132-e0e3f2b81d5f"
scaffold_3	RepeatMasker	Unknown	55631783	55632059	2047	-	.	ID="RND-1_FAMILY-330";Tend="1245";Tstart="971";shortTE="F";uid="e13a3df7-346d-4071-8610-dbb978f77ccd"
scaffold_3	RepeatMasker	Unknown	46392988	46393148	736	-	.	ID="RND-6_FAMILY-3475";Tend="960";Tstart="784";shortTE="F";uid="6ffffdf6-9a48-4438-9fe8-e00b8dbf165f"
scaffold_3	RepeatMasker	Unknown	15540675	15541015	1735	-	.	ID="RND-6_FAMILY-3335";Tend="1184";Tstart="862";shortTE="F";uid="b2e0e6a6-1ed7-4e59-ba84-352df3463101"
scaffold_3	RepeatMasker	DNA/hAT	28178501	28178750	698	-	.	ID="RND-1_FAMILY-7";Tend="1043";Tstart="775";shortTE="F";uid="de612ab8-cc1a-4469-8f10-d7f11e3825b6"
scaffold_3	RepeatMasker	Retroposon?	19306160	19306312	721	-	.	ID="RND-1_FAMILY-4";Tend="1115";Tstart="943";shortTE="F";uid="65a4a10c-0957-4a4a-8870-d8a6d8d3db16"
scaffold_3	RepeatMasker	Unknown	21749133	21749603	1603	-	.	ID="RND-1_FAMILY-154";Tend="1410";Tstart="974";shortTE="F";uid="4e960c6a-7c5b-4b65-a622-4edde7d17dd9"
scaffold_3	RepeatMasker	DNA	8234408	8234520	449	-	.	ID="RND-6_FAMILY-984";Tend="1463";Tstart="1352";shortTE="F";uid="e43376bc-ee67-4096-916f-7c50ca0da441"
scaffold_3	RepeatMasker	DNA/hAT-Tip100	52348646	52349393	5604	-	.	ID="RND-6_FAMILY-1978";Tend="1617";Tstart="847";shortTE="F";uid="3a0be6fb-0f89-43ef-9648-47f7c66f7a5a"
scaffold_3	RepeatMasker	DNA	44732083	44732292	813	-	.	ID="RND-4_FAMILY-220";Tend="1174";Tstart="980";shortTE="F";uid="b77cb271-ad02-4fe2-8120-c6b5987fc6b2"
scaffold_3	RepeatMasker	DNA/Kolobok-E	2783039	2783190	501	-	.	ID="RND-6_FAMILY-289";Tend="590";Tstart="443";shortTE="F";uid="843b22ab-ec64-4980-93db-76e77e4fdd4a"
scaffold_3	RepeatMasker	Unknown	58402687	58404308	8432	-	.	ID="RND-5_FAMILY-1017";Tend="2351";Tstart="947";shortTE="F";uid="d4e6c039-d27b-4291-a2fd-a835357ff78c"
scaffold_3	RepeatMasker	DNA/Kolobok-E	42400284	42400674	429	-	.	ID="RND-1_FAMILY-287";Tend="2456";Tstart="2056";shortTE="F";uid="28ab4623-44bb-4131-8910-0ee8e91924fb"
scaffold_3	RepeatMasker	DNA/Ginger-1	46166004	46167149	3220	-	.	ID="RND-6_FAMILY-1604";Tend="1881";Tstart="822";shortTE="F";uid="25628b7e-19ba-482d-8432-b12f40665af2"
scaffold_3	RepeatMasker	DNA/hAT-Tip100	41971081	41971361	521	-	.	ID="RND-6_FAMILY-4102";Tend="1338";Tstart="1015";shortTE="F";uid="bac10f73-374b-47f9-b4dd-f6b07074ada7"
scaffold_3	RepeatMasker	DNA/Maverick	35578938	35579093	410	-	.	ID="RND-6_FAMILY-6487";Tend="862";Tstart="731";shortTE="F";uid="c717637f-a713-4b57-be5e-c76c47898de2"
scaffold_3	RepeatMasker	DNA/hAT-Tip100	1064442	1064570	623	-	.	ID="RND-5_FAMILY-921";Tend="1032";Tstart="882";shortTE="F";uid="b8199965-57b5-420d-b96e-759d00df8282"
scaffold_3	RepeatMasker	DNA/TcMar-Mariner	44342349	44342480	509	-	.	ID="RND-6_FAMILY-4674";Tend="932";Tstart="820";shortTE="F";uid="903c954e-7fe8-42b6-b3cf-f2e4922c4625"
scaffold_3	RepeatMasker	Unknown	23858836	23859873	2335	-	.	ID="RND-6_FAMILY-15063";Tend="1792";Tstart="871";shortTE="F";uid="ec146c45-9966-4105-a1c5-9b5bfcc9abe5"
scaffold_3	RepeatMasker	Unknown	20675088	20675315	1554	-	.	ID="RND-1_FAMILY-14";Tend="2561";Tstart="2331";shortTE="F";uid="7179e960-a8a9-4f50-bc2c-403d9bf16b9f"
scaffold_3	RepeatMasker	DNA	51152303	51152628	601	-	.	ID="RND-4_FAMILY-220";Tend="1388";Tstart="1059";shortTE="F";uid="60874f4c-bc19-4436-9416-fbe360f9dea1"
scaffold_3	RepeatMasker	Unknown	887698	888350	5117	-	.	ID="RND-1_FAMILY-300";Tend="1534";Tstart="882";shortTE="F";uid="463227e8-d3fb-4315-beb2-e92a0e5b52f9"
scaffold_3	RepeatMasker	DNA/Ginger-1	49002925	49003063	460	-	.	ID="RND-5_FAMILY-679";Tend="2203";Tstart="2080";shortTE="F";uid="c2b761f5-0999-4001-ad88-53566a3651a5"
scaffold_3	RepeatMasker	DNA/MULE-NOF	20066154	20067057	4638	-	.	ID="RND-1_FAMILY-306";Tend="2151";Tstart="1246";shortTE="F";uid="74ae77ec-b703-4bb0-8294-ce9fa74167d4"
scaffold_3	RepeatMasker	DNA/hAT-Tip100	54175531	54175896	2075	-	.	ID="RND-1_FAMILY-148";Tend="1353";Tstart="946";shortTE="F";uid="32c46426-655b-4f5b-a74a-5b98ae5c370d"
scaffold_3	RepeatMasker	DNA/Ginger-1	38953876	38954462	665	-	.	ID="RND-5_FAMILY-1987";Tend="1915";Tstart="1343";shortTE="F";uid="a45024f8-11d4-4530-b24a-823da089e883"
scaffold_3	RepeatMasker	DNA/hAT-Tip100	1517390	1518186	5799	-	.	ID="RND-5_FAMILY-357";Tend="2064";Tstart="1237";shortTE="F";uid="ad4033e0-a48e-45a3-9fee-b1415972eec4"
scaffold_3	RepeatMasker	LINE/CR1	43834924	43836194	9029	-	.	ID="RND-5_FAMILY-59";Tend="1777";Tstart="520";shortTE="F";uid="79e5b094-f3e1-4796-b672-d80d124a69d6"
scaffold_3	RepeatMasker	LTR/Gypsy	1738832	1739320	1857	-	.	ID="RND-5_FAMILY-2750";Tend="1375";Tstart="806";shortTE="F";uid="43b5be57-090f-4452-b093-6b68decde24a"
scaffold_3	RepeatMasker	LINE/CR1	38420692	38420996	2070	-	.	ID="RND-6_FAMILY-13321";Tend="1486";Tstart="1180";shortTE="F";uid="1f10b690-d7bb-4e2b-a2b9-8d43905f3692"
scaffold_3	RepeatMasker	DNA/hAT-hAT19	59537990	59538639	3858	-	.	ID="DNA8-97_AP";Tend="696";Tstart="1";shortTE="F";uid="c414acf3-c23f-496e-874f-16b88af21e3d"
scaffold_3	RepeatMasker	DNA	46297626	46297738	440	-	.	ID="RND-6_FAMILY-6116";Tend="460";Tstart="352";shortTE="F";uid="3c00def2-36e4-454a-bb08-c2f7accedafa"
scaffold_3	RepeatMasker	LINE/CR1	25644480	25644625	659	-	.	ID="RND-6_FAMILY-2652";Tend="1925";Tstart="1780";shortTE="F";uid="950deb6c-5b0d-4984-9f4b-d084b9e580fa"
scaffold_3	RepeatMasker	DNA/hAT-Tip100	23848507	23848790	1524	-	.	ID="RND-1_FAMILY-81";Tend="1260";Tstart="960";shortTE="F";uid="f280f727-e5b5-444b-9e2a-9247cc681e85"
scaffold_3	RepeatMasker	Unknown	6672202	6672829	762	-	.	ID="RND-6_FAMILY-7443";Tend="1516";Tstart="832";shortTE="F";uid="70277bd6-7538-47f7-8bef-8d5ddd63bc4e"
scaffold_3	RepeatMasker	Unknown	40522674	40523720	3098	-	.	ID="RND-1_FAMILY-327";Tend="2658";Tstart="1779";shortTE="F";uid="d0d256c6-d017-4c8f-aea5-f0fdfa4e7241"
scaffold_3	RepeatMasker	Unknown	30972849	30973654	6768	-	.	ID="RND-5_FAMILY-1046";Tend="2853";Tstart="2046";shortTE="F";uid="b94e337e-86c2-45c7-b26a-f8257402df59"
scaffold_3	RepeatMasker	DNA/Maverick	6168198	6168731	1205	-	.	ID="rnd-6_family-4228";Tend="1076";Tstart="598";shortTE="F";uid="913d1ef8-8d1a-4599-8633-ed16f03c0e04"
scaffold_3	RepeatMasker	DNA/Ginger-1	56469071	56469299	803	-	.	ID="RND-4_FAMILY-652";Tend="2215";Tstart="1999";shortTE="F";uid="808ee399-119d-469c-9f06-9adbb94a2bb1"
scaffold_3	RepeatMasker	DNA/Ginger-1	42517358	42517531	467	-	.	ID="RND-5_FAMILY-1987";Tend="1635";Tstart="1469";shortTE="F";uid="f58868cb-5f57-458e-89cb-7b58eb073ff6"
scaffold_3	RepeatMasker	Retroposon?	51637216	51637373	632	-	.	ID="RND-3_FAMILY-175";Tend="2127";Tstart="1983";shortTE="F";uid="7b51fd65-e4d3-4ac2-8154-0c64a5eefe24"
scaffold_3	RepeatMasker	Unknown	46074906	46075019	515	-	.	ID="RND-1_FAMILY-338";Tend="943";Tstart="841";shortTE="F";uid="ecd00643-a663-408f-8cce-42cba5f81a41"
scaffold_3	RepeatMasker	Unknown	60941353	60941585	1553	-	.	ID="RND-1_FAMILY-313";Tend="345";Tstart="120";shortTE="F";uid="5857f019-eaae-4e3e-9025-fb4dc78d4076"
scaffold_3	RepeatMasker	DNA/TcMar-m44	41054442	41054553	418	-	.	ID="DNA4-6_AP";Tend="172";Tstart="39";shortTE="F";uid="42d8448e-b1cf-4d46-92fe-8a54403de767"
scaffold_3	RepeatMasker	RC/Helitron	13946736	13948874	9296	-	.	ID="RND-1_FAMILY-402";Tend="2257";Tstart="245";shortTE="F";uid="fd2c672f-c7d0-4f78-a51e-a343612e7daf"
scaffold_3	RepeatMasker	DNA	51376013	51376665	3603	-	.	ID="RND-1_FAMILY-84";Tend="2103";Tstart="1460";shortTE="F";uid="61b02734-2893-4e24-981e-4492540e3e35"
scaffold_3	RepeatMasker	Unknown	43848819	43849064	1195	-	.	ID="RND-5_FAMILY-473";Tend="1725";Tstart="1491";shortTE="F";uid="44364513-81ff-4720-a8cb-2dc0270ba880"
scaffold_3	RepeatMasker	Unknown	61934746	61935475	3559	-	.	ID="RND-5_FAMILY-243";Tend="1761";Tstart="928";shortTE="F";uid="e83298b5-54ec-4ea3-9373-c7efac7cdc63"
scaffold_3	RepeatMasker	LINE/I	34757708	34759534	6305	-	.	ID="RND-6_FAMILY-3969";Tend="2213";Tstart="499";shortTE="F";uid="9bef116c-9629-4883-b24e-78364a54c330"
scaffold_3	RepeatMasker	DNA/Ginger-1	43697792	43697922	465	-	.	ID="RND-4_FAMILY-839";Tend="1513";Tstart="1377";shortTE="F";uid="47376aaf-3a18-4e0e-ba16-3e59e2396dca"
scaffold_3	RepeatMasker	Unknown	47353267	47354140	6995	-	.	ID="RND-1_FAMILY-412";Tend="1833";Tstart="959";shortTE="F";uid="887a86c0-6c7b-4684-83c3-3eb69235cac5"
scaffold_3	RepeatMasker	DNA/Ginger-1	25800894	25801012	922	-	.	ID="RND-5_FAMILY-679";Tend="1095";Tstart="978";shortTE="F";uid="edd94693-0200-4251-8825-80035969656d"
scaffold_3	RepeatMasker	DNA/Ginger-1	22683850	22684323	1220	-	.	ID="RND-5_FAMILY-679";Tend="2241";Tstart="1759";shortTE="F";uid="150b0d92-6664-42ad-9b6f-89b2725abd67"
scaffold_3	RepeatMasker	DNA/hAT-hAT19	30761850	30762265	1364	-	.	ID="RND-1_FAMILY-213";Tend="1455";Tstart="1063";shortTE="F";uid="6dd7d9db-d4c9-4219-b436-0a88a4321a73"
scaffold_3	RepeatMasker	DNA	9940045	9940409	480	-	.	ID="RND-4_FAMILY-220";Tend="1346";Tstart="985";shortTE="F";uid="f7f83cff-345d-4c2d-9189-2cba1d887de2"
scaffold_3	RepeatMasker	DNA/Ginger-1	1520062	1520780	4732	-	.	ID="RND-4_FAMILY-652";Tend="1640";Tstart="901";shortTE="F";uid="65704d95-cffc-42f3-b225-0f6fd4eb950b"
scaffold_3	RepeatMasker	DNA/hAT-Tip100	39256785	39256979	565	-	.	ID="RND-1_FAMILY-311";Tend="1240";Tstart="1037";shortTE="F";uid="de2037a1-0587-4e03-93b4-2eb8bbe19ef4"
scaffold_3	RepeatMasker	DNA/Ginger-1	38113390	38113721	1024	-	.	ID="RND-2_FAMILY-51";Tend="2196";Tstart="1855";shortTE="F";uid="339d0aa7-2265-405c-96d5-239c9f71d3b5"
scaffold_3	RepeatMasker	DNA	16080620	16080862	1542	-	.	ID="RND-1_FAMILY-217";Tend="1377";Tstart="1140";shortTE="F";uid="68c6ed33-1763-4c57-ac98-a1ea9948dc0d"
scaffold_3	RepeatMasker	DNA/hAT-Charlie	35302620	35303217	3305	-	.	ID="RND-6_FAMILY-4822";Tend="1396";Tstart="825";shortTE="F";uid="2c6c908f-35ae-4bb5-afd7-b4fe07ed9742"
scaffold_3	RepeatMasker	Unknown	27539731	27539928	1094	-	.	ID="RND-1_FAMILY-327";Tend="2688";Tstart="2492";shortTE="F";uid="72a6b3bc-170b-4a93-980a-273ed4b2436c"
scaffold_3	RepeatMasker	DNA/TcMar-m44?	51378884	51379001	939	-	.	ID="RND-5_FAMILY-1761";Tend="1084";Tstart="967";shortTE="F";uid="2e4a12bf-4b1c-4247-897c-3efcd9318ea3"
scaffold_3	RepeatMasker	DNA/hAT-Tip100	6975160	6975269	464	-	.	ID="RND-4_FAMILY-1041";Tend="1048";Tstart="944";shortTE="F";uid="ec1868a6-bc66-41b3-9990-161659699c38"
scaffold_3	RepeatMasker	Unknown	11751377	11751943	2180	-	.	ID="RND-6_FAMILY-19191";Tend="1814";Tstart="1240";shortTE="F";uid="df7ad18e-c48d-4e9c-a762-3347162aca47"
scaffold_3	RepeatMasker	Unknown	49979443	49979602	965	-	.	ID="RND-1_FAMILY-156";Tend="1055";Tstart="894";shortTE="F";uid="c9fc4cfe-50f0-458a-ab08-d41f0c1b863b"
scaffold_3	RepeatMasker	DNA/hAT	8817833	8818166	1016	-	.	ID="RND-1_FAMILY-26";Tend="2131";Tstart="1778";shortTE="F";uid="fa0c9570-b1a2-49e0-950d-b4ef51e83313"
scaffold_3	RepeatMasker	LTR/Pao	27544382	27544553	674	-	.	ID="RND-6_FAMILY-6943";Tend="243";Tstart="88";shortTE="F";uid="7b9b5a7b-aafb-483c-bbde-c0954088a021"
scaffold_3	RepeatMasker	Unknown	57022385	57022686	790	-	.	ID="RND-5_FAMILY-1927";Tend="581";Tstart="358";shortTE="F";uid="3d8d7f80-4ee3-4e2a-8499-a3220cfaba4c"
scaffold_3	RepeatMasker	DNA/Ginger-1	46468425	46468937	1778	-	.	ID="RND-5_FAMILY-222";Tend="1444";Tstart="893";shortTE="F";uid="04a9d84b-8dc4-4293-a2a6-9796348b3c42"
scaffold_3	RepeatMasker	LINE/RTE-BovB	50202672	50202812	740	-	.	ID="RND-6_FAMILY-792";Tend="1664";Tstart="1534";shortTE="F";uid="0c64f56a-60a3-489d-8d94-f13c79e3bff5"
scaffold_3	RepeatMasker	Unknown	61336538	61336669	820	-	.	ID="RND-1_FAMILY-154";Tend="1101";Tstart="965";shortTE="F";uid="99224547-2b70-4b9a-b376-5caadb67a41d"
scaffold_3	RepeatMasker	DNA/Ginger-1	7167015	7167276	1637	-	.	ID="RND-1_FAMILY-8";Tend="1136";Tstart="831";shortTE="F";uid="9e16a379-e2da-474d-921e-057fbbdcbafd"
scaffold_3	RepeatMasker	DNA/Ginger-1	437039	437275	880	-	.	ID="RND-1_FAMILY-9";Tend="1136";Tstart="897";shortTE="F";uid="f65e35cd-4c9e-458a-aecb-eb5e315c72ad"
scaffold_3	RepeatMasker	DNA/Ginger-1	33325789	33325977	1160	-	.	ID="RND-5_FAMILY-679";Tend="2279";Tstart="2094";shortTE="F";uid="a0d203f6-413c-41fa-a926-38e67d004139"
scaffold_3	RepeatMasker	Unknown	32752627	32752846	1159	-	.	ID="RND-1_FAMILY-154";Tend="1405";Tstart="1192";shortTE="F";uid="d8b13d8e-d167-4d2c-a296-56b08b496b7f"
scaffold_3	RepeatMasker	DNA/hAT-Tip100	24561123	24561692	947	-	.	ID="RND-1_FAMILY-110";Tend="1642";Tstart="1102";shortTE="F";uid="15a34d37-5689-4c47-8967-7c1e07f37581"
scaffold_3	RepeatMasker	Unknown	12438765	12439450	3994	-	.	ID="RND-5_FAMILY-1135";Tend="2404";Tstart="1705";shortTE="F";uid="f4e5f723-c4c6-40b8-9e4d-4e21dc115b94"
scaffold_3	RepeatMasker	DNA/Ginger-1	3590798	3591247	1554	-	.	ID="RND-5_FAMILY-222";Tend="1452";Tstart="915";shortTE="F";uid="db4a4463-b2b1-4946-b34f-c914fd2fd220"
scaffold_3	RepeatMasker	DNA/Ginger-1	34185036	34185778	1852	-	.	ID="RND-6_FAMILY-10588";Tend="1521";Tstart="747";shortTE="F";uid="d03e6e1e-7257-44b9-9027-b9ad69ab4398"
scaffold_3	RepeatMasker	DNA/TcMar-Mariner	16669848	16670540	1285	-	.	ID="MARINER-9_RPR";Tend="1312";Tstart="566";shortTE="F";uid="8478e745-d64f-4620-854e-2da0b6c8b63e"
scaffold_3	RepeatMasker	DNA/PIF-Harbinger	1938732	1939764	7441	-	.	ID="RND-1_FAMILY-518";Tend="1635";Tstart="603";shortTE="F";uid="f18a4e12-0820-42c9-b637-0438ed4d79ee"
scaffold_3	RepeatMasker	Unknown	37742539	37742907	1620	-	.	ID="RND-4_FAMILY-183";Tend="1232";Tstart="896";shortTE="F";uid="6fdb6899-a476-4d0e-9045-3ae2572dd7ec"
scaffold_3	RepeatMasker	DNA/MULE-MuDR	6495982	6496124	617	-	.	ID="RND-5_FAMILY-400";Tend="1108";Tstart="962";shortTE="F";uid="685f4e78-090f-41ab-97ba-052b64d700c6"
scaffold_3	RepeatMasker	DNA/Ginger-1	8797296	8797788	423	-	.	ID="RND-5_FAMILY-679";TEgroup="ctg_3%7CRND-5_FAMILY-679%7C6";Tend="1860";Tstart="844";shortTE="F";uid="c6ac9f0f-7ec7-4b95-bd1c-4d52375f8e24"
scaffold_3	RepeatMasker	DNA/hAT-Blackjack	58591392	58591516	466	-	.	ID="RND-5_FAMILY-2265";Tend="1088";Tstart="956";shortTE="F";uid="779da6d5-4aa2-44b8-837d-132544d9509f"
scaffold_3	RepeatMasker	DNA/Ginger-1	19365454	19365985	1618	-	.	ID="RND-1_FAMILY-9";Tend="1340";Tstart="938";shortTE="F";uid="39b5d1e0-24b3-40fb-aef1-1dc30e4cd805"
scaffold_3	RepeatMasker	DNA	5689081	5689539	2219	-	.	ID="RND-1_FAMILY-111";Tend="1428";Tstart="969";shortTE="F";uid="c8d478ee-f887-4a03-b1fc-9e2b6788c5a4"
scaffold_3	RepeatMasker	Unknown	40680706	40680874	798	-	.	ID="RND-6_FAMILY-8932";Tend="1438";Tstart="1267";shortTE="F";uid="cc76917c-0de0-4d17-849f-dab964938d04"
scaffold_3	RepeatMasker	Unknown	43638703	43639334	1885	-	.	ID="RND-5_FAMILY-2184";Tend="1479";Tstart="836";shortTE="F";uid="ae32dd3a-d395-4c65-a3c2-8b12b5b8824b"
scaffold_3	RepeatMasker	DNA/Ginger-1	4403024	4404180	7908	-	.	ID="RND-1_FAMILY-21";Tend="2110";Tstart="956";shortTE="F";uid="69b65729-d4c2-4459-9e64-399bbad317ca"
scaffold_3	RepeatMasker	DNA/hAT-Tip100	41108227	41109541	9210	-	.	ID="RND-1_FAMILY-321";Tend="2221";Tstart="918";shortTE="F";uid="00fe817a-56f9-481a-a9c5-d55b5737a2c7"
scaffold_3	RepeatMasker	Unknown	1467462	1467775	1701	-	.	ID="RND-6_FAMILY-9188";Tend="1231";Tstart="901";shortTE="F";uid="7600e6cc-09e6-4cf8-bcda-b53e92e94253"
scaffold_3	RepeatMasker	Unknown	37736981	37737169	1244	-	.	ID="RND-1_FAMILY-166";Tend="1152";Tstart="987";shortTE="F";uid="2ef1addf-6008-4098-80b6-f845923c17bc"
scaffold_3	RepeatMasker	DNA/Ginger-1	78307	78516	1057	-	.	ID="RND-5_FAMILY-222";Tend="1115";Tstart="894";shortTE="F";uid="9d23ec2c-775b-480e-810c-016ccecacb06"
scaffold_3	RepeatMasker	DNA/Ginger-1	16416615	16416818	2478	-	.	ID="RND-6_FAMILY-1075";Tend="2400";Tstart="1646";shortTE="F";uid="cbac6555-915c-4382-9316-44000b1feeec"
scaffold_3	RepeatMasker	DNA/Ginger-1	22684866	22685259	1477	-	.	ID="RND-5_FAMILY-222";Tend="1258";Tstart="863";shortTE="F";uid="97dec774-cc1c-490a-a6a4-5202ee53a576"
scaffold_3	RepeatMasker	Unknown	1714624	1714927	1214	-	.	ID="RND-1_FAMILY-175";Tend="1262";Tstart="945";shortTE="F";uid="7285e78f-b71a-4140-8b88-10abfc66d961"
scaffold_3	RepeatMasker	DNA/TcMar-Tc1	39660243	39660884	2136	-	.	ID="RND-1_FAMILY-143";Tend="1578";Tstart="919";shortTE="F";uid="811f37f6-db7f-4088-967b-e816150402ae"
scaffold_3	RepeatMasker	DNA/Sola	21362762	21362992	465	-	.	ID="DNA4-7_AP";Tend="239";Tstart="1";shortTE="F";uid="4c808a62-8a8f-4be8-9063-0144de498bd5"
scaffold_3	RepeatMasker	DNA/Ginger-1	15842829	15843002	462	-	.	ID="rnd-5_family-679";Tend="1181";Tstart="954";shortTE="F";uid="63c131aa-8eca-4f72-84b8-9e97b11c0bce"
scaffold_3	RepeatMasker	LINE/RTE-BovB	9590704	9590972	417	-	.	ID="RTE-48_LMI";Tend="585";Tstart="321";shortTE="F";uid="30b1bc7e-7cde-47ae-b12c-895c66594a74"
scaffold_3	RepeatMasker	DNA/hAT-Tip100	39097648	39098660	2921	-	.	ID="RND-1_FAMILY-273";Tend="1550";Tstart="622";shortTE="F";uid="6f9510b2-e066-470e-a4bc-349e62648d69"
scaffold_3	RepeatMasker	Unknown	52445429	52445561	515	-	.	ID="RND-6_FAMILY-339";Tend="1329";Tstart="1202";shortTE="F";uid="5c559d2b-c45e-4caf-bd37-4ef59c47c57e"
scaffold_3	RepeatMasker	DNA/MULE-MuDR	24284129	24284639	3028	-	.	ID="RND-6_FAMILY-6259";Tend="1417";Tstart="914";shortTE="F";uid="89fe772e-dcc8-43a5-aac6-60881a0e11f8"
scaffold_3	RepeatMasker	DNA/hAT-Tip100	7596529	7596724	1102	-	.	ID="RND-1_FAMILY-91";Tend="1208";Tstart="979";shortTE="F";uid="a390d5ea-6465-46db-aebb-480aea0c84af"
scaffold_3	RepeatMasker	DNA/Merlin	48273236	48273405	1073	-	.	ID="RND-1_FAMILY-25";Tend="1874";Tstart="1700";shortTE="F";uid="fa45acd4-74b0-415c-8f35-2b765a733df8"
scaffold_3	RepeatMasker	DNA/Ginger-1	47315335	47316112	5625	-	.	ID="RND-6_FAMILY-8521";Tend="1537";Tstart="751";shortTE="F";uid="dedf7c5c-87f3-4442-9583-8790408fb47e"
scaffold_3	RepeatMasker	DNA/Ginger-1	48799607	48799891	1246	-	.	ID="RND-5_FAMILY-679";Tend="2274";Tstart="1986";shortTE="F";uid="640a5b99-7102-456f-ab18-c3aac2a818ae"
scaffold_3	RepeatMasker	Unknown	45070282	45070430	533	-	.	ID="RND-1_FAMILY-424";Tend="2501";Tstart="2362";shortTE="F";uid="a93ea8b7-16e5-4ef8-89fe-51f8e97c013f"
scaffold_3	RepeatMasker	DNA/hAT-Tip100	39311358	39311570	760	-	.	ID="RND-1_FAMILY-311";Tend="1240";Tstart="1007";shortTE="F";uid="b4adc2ee-6aaa-4c25-89d7-fef2aa5a4941"
scaffold_3	RepeatMasker	DNA/hAT-Tip100	26404397	26404540	616	-	.	ID="RND-6_FAMILY-2";Tend="1098";Tstart="957";shortTE="F";uid="c305948f-4b2b-432f-b7a2-0eed1e4b7510"
scaffold_3	RepeatMasker	DNA	45406803	45407094	983	-	.	ID="RND-4_FAMILY-220";Tend="1267";Tstart="970";shortTE="F";uid="8928e3ea-89a4-45c4-8e34-c6f024bfe49c"
scaffold_3	RepeatMasker	LINE/CR1	41594761	41595018	472	-	.	ID="RND-6_FAMILY-1043";Tend="372";Tstart="108";shortTE="F";uid="b35e4520-744c-4e0d-b328-e146968f63b5"
scaffold_3	RepeatMasker	DNA/hAT-Tip100	48363128	48364184	7115	-	.	ID="RND-6_FAMILY-2766";Tend="1772";Tstart="740";shortTE="F";uid="83a09e8a-356a-4ddd-aa26-d0a8b7ab840b"
scaffold_3	RepeatMasker	DNA/hAT-Tip100	61998914	61999217	1952	-	.	ID="RND-6_FAMILY-3205";Tend="1244";Tstart="925";shortTE="F";uid="045fe7cd-5727-4283-9abd-e6645ac9734a"
scaffold_3	RepeatMasker	DNA/hAT-Tip100	49801568	49801746	1223	-	.	ID="RND-6_FAMILY-2";Tend="992";Tstart="822";shortTE="F";uid="6d2232e7-0784-4bca-8be8-59a09f0a65d3"
scaffold_3	RepeatMasker	Unknown	19154770	19154950	427	-	.	ID="RND-6_FAMILY-19379";Tend="1839";Tstart="1650";shortTE="F";uid="8568bd74-d44f-489d-acec-9839b75808d3"
scaffold_3	RepeatMasker	LINE/I-Jockey	1798586	1798982	2009	-	.	ID="RND-5_FAMILY-5375";Tend="1373";Tstart="976";shortTE="F";uid="b9049601-cc09-406f-a2d3-0f120ece403b"
scaffold_3	RepeatMasker	DNA/TcMar-Tc1	33351479	33351689	420	-	.	ID="RND-1_FAMILY-29";Tend="1003";Tstart="782";shortTE="F";uid="08551b05-edb4-4d37-86b3-f69eb9d470cd"
scaffold_3	RepeatMasker	LINE/RTE-BovB	997372	997562	890	-	.	ID="RND-6_FAMILY-792";Tend="1103";Tstart="897";shortTE="F";uid="43ca220e-025f-45a7-ba2c-b6ee44257385"
scaffold_3	RepeatMasker	DNA/Ginger-1	54010319	54010928	1712	-	.	ID="RND-1_FAMILY-9";Tend="1540";Tstart="975";shortTE="F";uid="b9d1938d-4eff-492d-bd9d-236e7b695588"
scaffold_3	RepeatMasker	DNA/hAT	43622641	43622877	2097	-	.	ID="RND-1_FAMILY-26";Tend="2203";Tstart="1047";shortTE="F";uid="14ea83cc-1d78-4d82-b8a2-025b9a871cf6"
scaffold_3	RepeatMasker	DNA/hAT-Tip100	59742401	59742772	2108	-	.	ID="RND-1_FAMILY-148";Tend="1338";Tstart="953";shortTE="F";uid="7407f831-ef66-4b92-bd76-150378fceb9b"
scaffold_3	RepeatMasker	LINE/RTE-BovB	14484498	14484864	1224	-	.	ID="RND-6_FAMILY-792";Tend="1389";Tstart="963";shortTE="F";uid="aebda00d-d55f-4751-8733-46b599a8c980"
scaffold_3	RepeatMasker	DNA/P	44506333	44506567	2009	-	.	ID="RND-1_FAMILY-335";Tend="688";Tstart="454";shortTE="F";uid="6811cf22-cb47-4903-9701-78babda2988b"
scaffold_3	RepeatMasker	Unknown	54318180	54318378	914	-	.	ID="RND-5_FAMILY-473";Tend="863";Tstart="665";shortTE="F";uid="ff2a4b0e-a23e-4251-830d-6c757335a32a"
scaffold_3	RepeatMasker	DNA	44941007	44941239	720	-	.	ID="RND-4_FAMILY-338";Tend="2541";Tstart="2338";shortTE="F";uid="9ae683fd-828a-4dbb-adcf-e0f6d0c159a3"
scaffold_3	RepeatMasker	DNA/hAT-Tip100	36226628	36226784	957	-	.	ID="RND-1_FAMILY-392";Tend="1095";Tstart="948";shortTE="F";uid="88e095f8-54ad-4919-a17f-7ea0d917d2ab"
scaffold_3	RepeatMasker	Unknown	46986291	46986463	622	-	.	ID="RND-5_FAMILY-359";Tend="1137";Tstart="961";shortTE="F";uid="1fbe1039-f0f3-4f8f-9386-f0cca800462d"
scaffold_3	RepeatMasker	DNA/hAT	37680606	37680846	1464	-	.	ID="RND-5_FAMILY-1370";Tend="1285";Tstart="1052";shortTE="F";uid="12579a5e-f87b-4e18-88ee-65d42f4f39a5"
scaffold_3	RepeatMasker	DNA/Ginger-1	4866969	4867542	2654	-	.	ID="RND-5_FAMILY-222";Tend="1443";Tstart="914";shortTE="F";uid="f01ab370-0c94-4dbd-aae4-a442ce577bd8"
scaffold_3	RepeatMasker	DNA/Ginger-1	17220686	17221220	2305	-	.	ID="RND-1_FAMILY-9";Tend="1569";Tstart="1043";shortTE="F";uid="283dfeae-1630-497b-bff4-9c21b78ea153"
scaffold_3	RepeatMasker	Unknown	24194692	24195352	3588	-	.	ID="RND-1_FAMILY-260";Tend="1900";Tstart="1278";shortTE="F";uid="2ddf5a7b-7600-43c2-b980-9526cd14f1af"
scaffold_3	RepeatMasker	DNA/Ginger-1	21664891	21665407	2527	-	.	ID="rnd-5_family-679";Tend="2238";Tstart="1800";shortTE="F";uid="79ad6691-82b6-4d38-808d-d99764676b42"
scaffold_3	RepeatMasker	Unknown	50980152	50980490	967	-	.	ID="RND-4_FAMILY-183";Tend="1214";Tstart="881";shortTE="F";uid="61efc73c-1a44-4e25-9382-3a88c082b8a1"
scaffold_3	RepeatMasker	Unknown	2804504	2804671	583	-	.	ID="RND-6_FAMILY-18750";Tend="189";Tstart="10";shortTE="F";uid="3e60cf0a-eb38-4c3d-8291-d82cef60248c"
scaffold_3	RepeatMasker	DNA/hAT	4272128	4272590	2495	-	.	ID="RND-1_FAMILY-26";Tend="1375";Tstart="899";shortTE="F";uid="4b920efb-edbd-4742-ab11-4e514f3874b6"
scaffold_3	RepeatMasker	DNA/hAT	8272922	8273090	601	-	.	ID="RND-6_FAMILY-593";Tend="779";Tstart="608";shortTE="F";uid="ddc1b2e4-d3dd-46a7-9034-5a109b5f59c7"
scaffold_3	RepeatMasker	DNA	1422177	1422302	402	-	.	ID="RND-1_FAMILY-121";Tend="499";Tstart="374";shortTE="F";uid="620f5b2c-fd04-452e-bdb6-825b6d89f8b1"
scaffold_3	RepeatMasker	Unknown	57094651	57094904	1535	-	.	ID="RND-1_FAMILY-327";Tend="2488";Tstart="2221";shortTE="F";uid="e21e4b1c-c5f9-4fca-8576-1caf956990f7"
scaffold_3	RepeatMasker	DNA/hAT-Tip100	6438043	6439161	1180	-	.	ID="RND-5_FAMILY-921";TEgroup="ctg_3%7CRND-5_FAMILY-921%7C1";Tend="1803";Tstart="841";shortTE="F";uid="a72ff2f1-a5fb-49c8-b435-c7a3479a1196"
scaffold_3	RepeatMasker	Retroposon?	33822243	33822748	2282	-	.	ID="RND-1_FAMILY-4";Tend="1497";Tstart="971";shortTE="F";uid="5e9cb76e-7572-4196-8a90-1e178809cecc"
scaffold_3	RepeatMasker	DNA/hAT	15106060	15106246	525	-	.	ID="RND-5_FAMILY-9190";Tend="1049";Tstart="857";shortTE="F";uid="7db91994-bac3-4fe4-b7bd-717b50048ef6"
scaffold_3	RepeatMasker	Retroposon?	9467619	9467912	1457	-	.	ID="RND-1_FAMILY-4";Tend="1498";Tstart="1193";shortTE="F";uid="e4893e15-fee7-4a9e-8516-3b7d3efd37ac"
scaffold_3	RepeatMasker	LTR/Gypsy	58280019	58281102	5672	-	.	ID="RND-4_FAMILY-273";Tend="1753";Tstart="676";shortTE="F";uid="b1808667-3e40-41f1-8ce1-bd3113cb7110"
scaffold_3	RepeatMasker	DNA/hAT-Tip100	28949075	28949340	1556	-	.	ID="RND-1_FAMILY-91";Tend="1241";Tstart="981";shortTE="F";uid="25a94b00-4d23-494e-964e-781ce7be403c"
scaffold_3	RepeatMasker	LINE/I-Jockey	58305231	58305696	472	-	.	ID="VINGI-27_LMI";Tend="2677";Tstart="2206";shortTE="F";uid="88f30b71-0dad-45ec-9074-7a0df3aa1824"
scaffold_3	RepeatMasker	Unknown	4736850	4737135	1349	-	.	ID="RND-1_FAMILY-313";Tend="2363";Tstart="2091";shortTE="F";uid="70a5cd20-1b70-496d-a72a-4801f104ac92"
scaffold_3	RepeatMasker	DNA	19026029	19026436	514	-	.	ID="ttaa2c_ap";Tend="387";Tstart="5";shortTE="F";uid="6583bbed-d21b-4cce-a68a-1a397bbf90a4"
scaffold_3	RepeatMasker	Unknown	44219525	44220092	2130	-	.	ID="RND-6_FAMILY-12635";TEgroup="ctg_3%7CRND-6_FAMILY-12635%7C2";Tend="1069";Tstart="608";shortTE="T";uid="4c6a4f00-8149-4cd5-a97e-bd3c1bebeda6"
scaffold_3	RepeatMasker	LINE/RTE-BovB	6245723	6246083	921	-	.	ID="RND-6_FAMILY-792";Tend="1683";Tstart="1312";shortTE="F";uid="9241175b-3e02-4859-a1e0-42f09ee133f7"
scaffold_3	RepeatMasker	DNA	54308273	54308517	1467	-	.	ID="RND-1_FAMILY-217";Tend="1396";Tstart="1140";shortTE="F";uid="cce8a9d7-c478-4f18-9bd5-ff4d8d6551a1"
scaffold_3	RepeatMasker	Unknown	7635629	7635825	662	-	.	ID="RND-1_FAMILY-94";Tend="597";Tstart="422";shortTE="F";uid="7d3297c2-b5f4-43f4-b723-54f59c1b12a5"
scaffold_3	RepeatMasker	LINE/RTE-BovB	12119187	12119493	937	-	.	ID="RND-6_FAMILY-792";Tend="1671";Tstart="1428";shortTE="F";uid="7fcc96c2-7099-47ef-8fc5-4e53fcc93cfc"
scaffold_3	RepeatMasker	Unknown	3381393	3381505	534	-	.	ID="RND-1_FAMILY-260";Tend="1651";Tstart="1546";shortTE="F";uid="e2534c61-f616-4018-9fc1-e64415c2fd19"
scaffold_3	RepeatMasker	DNA/Ginger-1	3595628	3595972	1835	-	.	ID="RND-1_FAMILY-8";Tend="2281";Tstart="1922";shortTE="F";uid="ce2cc1b7-b0ba-438c-a0cb-3616744a3c68"
scaffold_3	RepeatMasker	LINE/RTE-BovB	20551484	20551768	587	-	.	ID="RND-6_FAMILY-526";Tend="3368";Tstart="3087";shortTE="F";uid="405f5666-d230-46b6-9e6e-a72cb0df16ab"
scaffold_3	RepeatMasker	DNA/hAT-hAT19	7605986	7606127	557	-	.	ID="HAT-N9_AP";Tend="140";Tstart="1";shortTE="F";uid="c7b63f3e-5dc1-4e6d-9795-31fbfcf0465d"
scaffold_3	RepeatMasker	Unknown	884631	884805	599	-	.	ID="RND-1_FAMILY-175";Tend="1154";Tstart="947";shortTE="F";uid="d3d63cc2-57cf-4768-a2ae-95d6e3991085"
scaffold_3	RepeatMasker	DNA/Ginger-1	15899914	15900466	855	-	.	ID="RND-5_FAMILY-679";Tend="2202";Tstart="1653";shortTE="F";uid="3fca0f82-5d92-4109-b44d-93acdc6574b2"
scaffold_3	RepeatMasker	DNA/Kolobok-E	43779935	43780131	747	-	.	ID="RND-6_FAMILY-11275";Tend="386";Tstart="194";shortTE="F";uid="59e81dfd-fe8a-4f01-b69f-aa0f7342d3a8"
scaffold_3	RepeatMasker	DNA/hAT-Tip100	32159495	32159767	1463	-	.	ID="rnd-6_family-2951";Tend="1475";Tstart="1050";shortTE="F";uid="9afc7844-0269-4cd6-802e-35d3dea80a35"
scaffold_3	RepeatMasker	Unknown	15874828	15875030	513	-	.	ID="RND-1_FAMILY-171";Tend="3215";Tstart="3018";shortTE="F";uid="a431595c-a44b-4591-a2b4-f51982439f1b"
scaffold_3	RepeatMasker	DNA/hAT	21386858	21386997	453	-	.	ID="RND-1_FAMILY-7";Tend="1342";Tstart="1089";shortTE="F";uid="446216d4-c1c9-4b94-a71d-b09caf0debe6"
scaffold_3	RepeatMasker	LINE/RTE-BovB	21824298	21824611	956	-	.	ID="RND-6_FAMILY-792";Tend="1392";Tstart="1046";shortTE="F";uid="f4bc564b-37ad-4dad-bf90-b9b6604bb33a"
scaffold_3	RepeatMasker	Unknown	41094094	41094670	2726	-	.	ID="RND-1_FAMILY-328";Tend="1485";Tstart="897";shortTE="F";uid="66b5d9f8-4de2-40af-a559-ec18fdb1fc67"
scaffold_3	RepeatMasker	DNA/Ginger-1	19789663	19790282	3653	-	.	ID="rnd-4_family-839";Tend="1408";Tstart="653";shortTE="F";uid="5e930847-63b0-473d-b12f-d057cf604f29"
scaffold_3	RepeatMasker	DNA/Ginger-1	3781966	3782231	1077	-	.	ID="RND-6_FAMILY-4968";Tend="1230";Tstart="959";shortTE="F";uid="7f306cd1-4597-488a-aadf-16f72568cfe9"
scaffold_3	RepeatMasker	DNA/hAT	4112195	4112349	433	-	.	ID="RND-1_FAMILY-26";Tend="2014";Tstart="1866";shortTE="F";uid="ce138fa8-fec2-4004-bb6c-03b9138e6ab2"
scaffold_3	RepeatMasker	Unknown	26751928	26752436	4039	-	.	ID="RND-1_FAMILY-440";Tend="1442";Tstart="917";shortTE="F";uid="f516a395-7605-4c28-aa28-0fca079dcca9"
scaffold_3	RepeatMasker	Unknown	57022762	57023199	2026	-	.	ID="RND-1_FAMILY-154";Tend="1396";Tstart="967";shortTE="F";uid="b808750b-503b-4e2d-a556-29ecbc0ec9a2"
scaffold_3	RepeatMasker	Unknown	41554972	41555853	6079	-	.	ID="RND-6_FAMILY-3042";Tend="1892";Tstart="1011";shortTE="F";uid="77558446-a98c-46b8-b364-7f359f48a423"
scaffold_3	RepeatMasker	DNA/hAT-Tip100	44940149	44940385	1551	-	.	ID="RND-1_FAMILY-183";Tend="1211";Tstart="964";shortTE="F";uid="ec7983c2-2e68-4bfe-9c8e-d7f35e6ace3b"
scaffold_3	RepeatMasker	DNA	31161824	31163183	8787	-	.	ID="RND-1_FAMILY-80";Tend="2196";Tstart="837";shortTE="F";uid="36c049b1-2038-436a-861e-7341db1b3537"
scaffold_3	RepeatMasker	DNA/hAT-Tip100	2106580	2106735	617	-	.	ID="RND-1_FAMILY-109";TEgroup="ctg_3%7CRND-1_FAMILY-109%7C1";Tend="1175";Tstart="909";shortTE="T";uid="239a1cc9-d56b-42d9-8abb-f9e4a8e1e57b"
scaffold_3	RepeatMasker	LINE/CR1	14312989	14313664	541	-	.	ID="RND-6_FAMILY-14237";Tend="1372";Tstart="747";shortTE="F";uid="69f1d7f5-368c-46cf-abeb-da2bceb79750"
scaffold_3	RepeatMasker	DNA/hAT-Tip100	39798102	39798489	1941	-	.	ID="RND-6_FAMILY-4672";Tend="1370";Tstart="928";shortTE="F";uid="285ac35b-6c9d-4c79-89b1-3dc82799a5fe"
scaffold_3	RepeatMasker	DNA/Kolobok-E	43813716	43813868	615	-	.	ID="RND-6_FAMILY-289";Tend="558";Tstart="427";shortTE="F";uid="322626a1-5ee9-45b3-b6c2-380afa4d1952"
scaffold_3	RepeatMasker	Unknown	3356748	3356901	852	-	.	ID="RND-6_FAMILY-2852";Tend="1017";Tstart="853";shortTE="F";uid="a319ed64-30e6-42de-a9a9-e90a2f30882d"
scaffold_3	RepeatMasker	Unknown	56461536	56461804	1048	-	.	ID="RND-5_FAMILY-1017";Tend="1608";Tstart="1327";shortTE="F";uid="a1b15f60-bb72-48be-b207-ac128b51921a"
scaffold_3	RepeatMasker	DNA/Ginger-1	8102908	8103410	1502	-	.	ID="RND-5_FAMILY-679";Tend="1407";Tstart="836";shortTE="F";uid="f4e460e0-0250-4396-8068-70c6f3185b2f"
scaffold_3	RepeatMasker	DNA	48011781	48011996	852	-	.	ID="RND-1_FAMILY-80";Tend="844";Tstart="605";shortTE="F";uid="6983e2ea-9ea8-4b30-9906-349683ab3ffc"
scaffold_3	RepeatMasker	DNA/Kolobok-E	43932530	43933748	6403	-	.	ID="RND-5_FAMILY-862";Tend="1501";Tstart="259";shortTE="F";uid="61e5408f-62aa-4acd-9159-9fa769a3f402"
scaffold_3	RepeatMasker	DNA/Ginger-1	8112363	8113487	6035	-	.	ID="rnd-6_family-1075";Tend="2003";Tstart="907";shortTE="F";uid="4ad1107e-2763-4dcb-8c0e-032c14254daf"
scaffold_3	RepeatMasker	DNA/hAT	46261074	46261295	729	-	.	ID="RND-6_FAMILY-1361";Tend="2087";Tstart="1882";shortTE="F";uid="abea69c9-9c9e-47b4-bad5-ede2d3b3c57e"
scaffold_3	RepeatMasker	DNA/Ginger-1	31225006	31225145	559	-	.	ID="RND-1_FAMILY-9";Tend="1105";Tstart="954";shortTE="F";uid="5bf25d0d-4438-4eea-bdb1-b0f3a30394ad"
scaffold_3	RepeatMasker	LINE/CR1	61056900	61058076	2591	-	.	ID="RND-6_FAMILY-7830";TEgroup="ctg_3%7CRND-6_FAMILY-7830%7C1";Tend="1265";Tstart="4";shortTE="F";uid="9e8cf475-e23d-40bc-8073-072fc42f69cd"
scaffold_3	RepeatMasker	DNA/Ginger-1	2201019	2201205	486	-	.	ID="RND-6_FAMILY-2321";Tend="1065";Tstart="878";shortTE="F";uid="f37aaec2-3b89-498f-903c-5e8324e1b0c4"
scaffold_3	RepeatMasker	DNA/Ginger-1	62776443	62777189	3756	-	.	ID="RND-6_FAMILY-8521";Tend="1535";Tstart="811";shortTE="F";uid="aa87fe65-3078-44c1-801d-e72628814f42"
scaffold_3	RepeatMasker	DNA/Ginger-1	58543915	58545198	7512	-	.	ID="RND-4_FAMILY-652";Tend="2169";Tstart="900";shortTE="F";uid="d29c069f-33cc-44e7-b119-a58d447ede66"
scaffold_3	RepeatMasker	DNA/Ginger-1	47638202	47638522	548	-	.	ID="RND-5_FAMILY-679";Tend="1780";Tstart="1481";shortTE="F";uid="001514bd-3296-428a-b1da-a5748b748416"
scaffold_3	RepeatMasker	DNA/Ginger-1	3531657	3531900	1314	-	.	ID="rnd-4_family-839";Tend="1934";Tstart="1020";shortTE="F";uid="dba7fc1f-6bed-4444-8731-2c91b0953b35"
scaffold_3	RepeatMasker	Unknown	35893781	35893990	403	-	.	ID="RND-6_FAMILY-3049";Tend="1579";Tstart="1376";shortTE="F";uid="79fba14a-432f-45d4-aa55-0e21a5d3840e"
scaffold_3	RepeatMasker	DNA/hAT-Tip100	59586935	59587109	800	-	.	ID="RND-4_FAMILY-237";Tend="1094";Tstart="917";shortTE="F";uid="73ecc27a-1fad-48a9-b677-7052409f1f79"
scaffold_3	RepeatMasker	DNA/TcMar-m44	9062084	9062332	1348	-	.	ID="RND-1_FAMILY-369";Tend="1137";Tstart="903";shortTE="F";uid="a55d1c06-947b-4f14-b999-1c5df4112b9e"
scaffold_3	RepeatMasker	DNA/hAT-Tip100	59014652	59015023	1422	-	.	ID="RND-1_FAMILY-81";Tend="1262";Tstart="871";shortTE="F";uid="c3c04dd4-a9a9-4765-8998-547a549c9a07"
scaffold_3	RepeatMasker	LINE/RTE-BovB	62077836	62078428	541	-	.	ID="RND-6_FAMILY-2470";Tend="1285";Tstart="687";shortTE="F";uid="7b96fb1b-0ba4-4de4-9040-8e3476b32935"
scaffold_3	RepeatMasker	DNA/Ginger-1	43748133	43748436	1084	-	.	ID="RND-6_FAMILY-4811";Tend="1690";Tstart="1377";shortTE="F";uid="d5898ba5-245f-4373-89cf-77102e0b0ae4"
scaffold_3	RepeatMasker	Unknown	25254359	25254574	1249	-	.	ID="RND-6_FAMILY-4935";Tend="1119";Tstart="915";shortTE="F";uid="eb12ab20-c53a-42de-a937-ee7a546e750e"
scaffold_3	RepeatMasker	DNA/hAT-hAT19	9810815	9810943	555	-	.	ID="DNA8-64B_AP";Tend="137";Tstart="1";shortTE="F";uid="725ffb16-a6b2-482e-bc48-f341ea7eba7b"
scaffold_3	RepeatMasker	DNA/Ginger-1	29716930	29717276	1405	-	.	ID="RND-1_FAMILY-8";Tend="2222";Tstart="1831";shortTE="F";uid="78167ffb-534f-41e1-90ba-5604cfb90296"
scaffold_3	RepeatMasker	DNA/MULE-MuDR	30485076	30485352	1981	-	.	ID="RND-5_FAMILY-656";Tend="1794";Tstart="1521";shortTE="F";uid="29b0cb01-e7ef-4021-b6d8-f3f34f979ac9"
scaffold_3	RepeatMasker	LTR/Gypsy	39875956	39876339	3358	-	.	ID="RND-5_FAMILY-166";Tend="1416";Tstart="1033";shortTE="F";uid="85c42449-7a0d-433c-a846-be8f9318bfe2"
scaffold_3	RepeatMasker	DNA/Ginger-1	41035235	41035566	1746	-	.	ID="RND-6_FAMILY-4968";Tend="1532";Tstart="1184";shortTE="F";uid="404daf40-2da9-4915-8e6f-461e4641cdde"
scaffold_3	RepeatMasker	DNA/TcMar-Tc1	14992106	14992270	642	-	.	ID="RND-1_FAMILY-193";Tend="670";Tstart="506";shortTE="F";uid="d908044b-df36-46d5-a655-4bce81ed1baf"
scaffold_3	RepeatMasker	DNA	48734111	48734451	1859	-	.	ID="RND-4_FAMILY-220";Tend="1313";Tstart="972";shortTE="F";uid="bd7d8be8-6702-4588-9e0b-11e0b6330744"
scaffold_3	RepeatMasker	DNA/hAT-Blackjack	6605056	6605474	2485	-	.	ID="RND-5_FAMILY-2265";Tend="1385";Tstart="956";shortTE="F";uid="139c4285-83f2-4c12-8662-95b4d390bc25"
scaffold_3	RepeatMasker	DNA/Ginger-1	45493865	45494056	1182	-	.	ID="RND-5_FAMILY-679";Tend="1076";Tstart="882";shortTE="F";uid="ceb07622-9d1f-4e4d-b1f1-f00dec6ed205"
scaffold_3	RepeatMasker	DNA/hAT	59819760	59819917	406	-	.	ID="RND-5_FAMILY-9190";Tend="1041";Tstart="863";shortTE="F";uid="2912a7e8-1e4f-4e5f-855a-947b747c1968"
scaffold_3	RepeatMasker	Unknown	39304024	39304235	765	-	.	ID="RND-5_FAMILY-473";Tend="953";Tstart="708";shortTE="F";uid="c8ee120b-fc01-43d0-886d-c82ac67c2253"
scaffold_3	RepeatMasker	Unknown	1261206	1261656	2900	-	.	ID="RND-6_FAMILY-10382";Tend="1428";Tstart="953";shortTE="F";uid="afaf8573-5c28-4cad-b928-f599e8c03521"
scaffold_3	RepeatMasker	DNA/Ginger-1	36239141	36239347	683	-	.	ID="RND-1_FAMILY-376";Tend="580";Tstart="372";shortTE="F";uid="5bca2504-050f-4ba2-a07a-60cd12b3fce0"
scaffold_3	RepeatMasker	LTR/Gypsy	2130802	2131750	2406	-	.	ID="RND-1_FAMILY-282";Tend="2153";Tstart="1146";shortTE="F";uid="b80d68ba-0bf7-48a1-927b-94062efd1910"
scaffold_3	RepeatMasker	Unknown	29006224	29006889	2263	-	.	ID="RND-1_FAMILY-166";Tend="1577";Tstart="289";shortTE="F";uid="8192c113-6262-4f18-95c2-de85df13403c"
scaffold_3	RepeatMasker	Unknown	49989652	49989833	617	-	.	ID="RND-1_FAMILY-175";Tend="1159";Tstart="945";shortTE="F";uid="caf1c747-9731-4b10-b28f-006febd043c0"
scaffold_3	RepeatMasker	Unknown	37984745	37985247	1215	-	.	ID="RND-6_FAMILY-519";Tend="1457";Tstart="978";shortTE="F";uid="d42856d0-bda8-4555-af1c-5256cb4a25c0"
scaffold_3	RepeatMasker	DNA/hAT-hAT19	62030412	62030659	1413	-	.	ID="RND-5_FAMILY-521";Tend="1031";Tstart="772";shortTE="F";uid="16d452b7-28c0-4b53-a5a8-0a75c43e5701"
scaffold_3	RepeatMasker	DNA/P	57020180	57021436	470	-	.	ID="P-1_LHU";Tend="3001";Tstart="1743";shortTE="F";uid="5442b99e-15b9-47f7-a39d-78b88c7ae9c4"
scaffold_3	RepeatMasker	LTR/Pao	6899956	6903871	1986	-	.	ID="RND-6_FAMILY-8339";TEgroup="ctg_3%7CRND-6_FAMILY-8339%7C1";Tend="4407";Tstart="85";shortTE="F";uid="c35bf56d-0be1-45ec-acd4-050adfff9112"
scaffold_3	RepeatMasker	LTR/Copia	24290909	24292503	6118	-	.	ID="RND-6_FAMILY-609";TEgroup="ctg_3%7CRND-6_FAMILY-609%7C1";Tend="1878";Tstart="59";shortTE="F";uid="790fae57-d710-45f4-b982-16a5dba8f768"
scaffold_3	RepeatMasker	DNA/Ginger-1	46991782	46992468	3815	-	.	ID="RND-6_FAMILY-4811";Tend="1910";Tstart="1227";shortTE="F";uid="c0b1f7f7-2596-4b24-8f14-a5421e062e18"
scaffold_3	RepeatMasker	DNA/hAT-Tip100	9772132	9772587	1382	-	.	ID="RND-6_FAMILY-2";Tend="1440";Tstart="958";shortTE="F";uid="37cf85a8-7e0c-41ef-9fac-8a6b65101a1a"
scaffold_3	RepeatMasker	LINE/I-Jockey	16936279	16936828	799	-	.	ID="RND-6_FAMILY-1005";Tend="1311";Tstart="820";shortTE="F";uid="24a02e38-76aa-4d1e-801a-9799509ceed6"
scaffold_3	RepeatMasker	DNA/hAT-Blackjack	31012683	31013037	713	-	.	ID="RND-6_FAMILY-5346";Tend="1271";Tstart="907";shortTE="F";uid="c5bd772c-6b29-468d-86c4-61427b7905b9"
scaffold_3	RepeatMasker	Unknown	24376844	24377602	4332	-	.	ID="RND-6_FAMILY-8929";Tend="1234";Tstart="528";shortTE="F";uid="38152dc1-fa8a-4706-8be3-20eeb2de4a48"
scaffold_3	RepeatMasker	Unknown	11906091	11906629	523	-	.	ID="RND-4_FAMILY-445";TEgroup="ctg_3%7CRND-4_FAMILY-445%7C3";Tend="1346";Tstart="909";shortTE="T";uid="cb7f8f6c-455e-44ec-aec7-e8fa16ea58e4"
scaffold_3	RepeatMasker	DNA	27539289	27539608	938	-	.	ID="RND-6_FAMILY-3353";Tend="1320";Tstart="953";shortTE="F";uid="a9470079-d434-40a7-9c59-f204df8720ec"
scaffold_3	RepeatMasker	Unknown	25399477	25399642	466	-	.	ID="RND-1_FAMILY-174";Tend="170";Tstart="8";shortTE="F";uid="6954ff51-3ec9-4988-bd5f-443c81213988"
scaffold_3	RepeatMasker	DNA/hAT-Tip100	43150760	43150901	653	-	.	ID="RND-1_FAMILY-79";Tend="696";Tstart="550";shortTE="F";uid="47c43561-0f9d-49bb-8475-d027a8e27d42"
scaffold_3	RepeatMasker	DNA/hAT-Ac	36892061	36892191	426	-	.	ID="DNA8-99_AP";Tend="758";Tstart="606";shortTE="F";uid="f4f4c671-2c18-47aa-839a-8f3d3a772902"
scaffold_3	RepeatMasker	Unknown	43555955	43556357	3050	-	.	ID="RND-1_FAMILY-185";Tend="2101";Tstart="1699";shortTE="F";uid="a6fc709c-4bad-4aa3-ad9c-0173dabd3ef2"
scaffold_3	RepeatMasker	DNA/hAT-Tip100	37169552	37169880	1375	-	.	ID="RND-5_FAMILY-588";Tend="1236";Tstart="902";shortTE="F";uid="b4b136f2-da90-41cf-bd97-36e04922dd06"
scaffold_3	RepeatMasker	Unknown	26669836	26670112	1250	-	.	ID="RND-1_FAMILY-260";Tend="1854";Tstart="1491";shortTE="F";uid="de79778c-67c3-4d23-8e81-bc8d0db170ce"
scaffold_3	RepeatMasker	DNA	54751321	54752798	11283	-	.	ID="RND-1_FAMILY-19";Tend="2278";Tstart="773";shortTE="F";uid="b4e8a5fe-0b78-4db9-9403-c4b164677294"
scaffold_3	RepeatMasker	Retroposon?	11342281	11342782	2671	-	.	ID="RND-1_FAMILY-4";Tend="1494";Tstart="971";shortTE="F";uid="f3f710bf-2402-46c0-883e-d44fe98393f6"
scaffold_3	RepeatMasker	DNA/hAT-Tip100	5660371	5660893	3905	-	.	ID="RND-5_FAMILY-4615";Tend="1705";Tstart="1171";shortTE="F";uid="36fd4741-6c88-418d-a659-10b54d65c55b"
scaffold_3	RepeatMasker	DNA/Ginger-1	45503149	45503249	1071	-	.	ID="rnd-5_family-679";Tend="2026";Tstart="1761";shortTE="F";uid="78e77fe9-0405-43f6-927e-02c533cccc4f"
scaffold_3	RepeatMasker	LTR/Gypsy	1380448	1381313	541	-	.	ID="GYPSY-13_SI-I";Tend="2957";Tstart="2079";shortTE="F";uid="784c882b-05a6-46e7-be44-3c05d3da15f8"
scaffold_3	RepeatMasker	DNA/hAT-hAT19	45071535	45071699	442	-	.	ID="RND-5_FAMILY-2140";Tend="1403";Tstart="1229";shortTE="F";uid="abe28b69-ae8d-44d5-b7a9-9e46c629c879"
scaffold_3	RepeatMasker	DNA/MULE-MuDR	55831640	55831752	454	-	.	ID="rnd-5_family-656";Tend="1194";Tstart="1069";shortTE="F";uid="9c0bc9d4-1e3d-4a10-9994-729b78c35ef1"
scaffold_3	RepeatMasker	DNA/hAT-Tip100	55392630	55392752	502	-	.	ID="RND-1_FAMILY-321";Tend="1883";Tstart="1760";shortTE="F";uid="46295d7d-a752-4d3b-9ccf-7fe526c57850"
scaffold_3	RepeatMasker	Unknown	52195068	52195279	1430	-	.	ID="RND-4_FAMILY-446";Tend="1215";Tstart="990";shortTE="F";uid="76849e7b-09cf-477c-abb8-9910272c0b3b"
scaffold_3	RepeatMasker	Unknown	17700691	17700827	1034	-	.	ID="RND-1_FAMILY-156";Tend="1077";Tstart="939";shortTE="F";uid="e4761470-9a70-4dff-8d2c-ec29248aaf63"
scaffold_3	RepeatMasker	Unknown	55449783	55449897	568	-	.	ID="RND-5_FAMILY-194";Tend="2345";Tstart="2235";shortTE="F";uid="1d903f23-8ad1-48a5-be51-4a96d7ee40cf"
scaffold_3	RepeatMasker	DNA/Ginger-1	16311135	16311729	2266	-	.	ID="RND-6_FAMILY-4968";Tend="1547";Tstart="942";shortTE="F";uid="fcb19ed2-b795-45a7-b10b-52f075b5a5f0"
scaffold_3	RepeatMasker	DNA/Ginger-1	35914406	35914738	1266	-	.	ID="RND-1_FAMILY-8";Tend="2236";Tstart="1913";shortTE="F";uid="18949b06-28ef-4960-a0d6-b1df41dd0df8"
scaffold_3	RepeatMasker	DNA/Ginger-1	29275122	29275247	3612	-	.	ID="RND-6_FAMILY-8521";Tend="1532";Tstart="755";shortTE="F";uid="2db0c5c6-2361-460a-b031-2430a970fce9"
scaffold_3	RepeatMasker	DNA/Ginger-1	12624207	12624623	1208	-	.	ID="RND-6_FAMILY-4175";Tend="1254";Tstart="838";shortTE="F";uid="a433fdcb-5767-43ee-b8ad-1730ab5d6f79"
scaffold_3	RepeatMasker	DNA	3826081	3826517	1127	-	.	ID="rnd-6_family-6285";Tend="964";Tstart="592";shortTE="F";uid="cdea18e6-0cc9-42c6-871b-327b0c40d0c0"
scaffold_3	RepeatMasker	DNA/hAT	29635492	29635812	551	-	.	ID="RND-1_FAMILY-26";Tend="1371";Tstart="912";shortTE="F";uid="04086cfc-cc01-4784-a4ec-fb103419d818"
scaffold_3	RepeatMasker	Unknown	11617904	11618032	424	-	.	ID="RND-1_FAMILY-86";Tend="2230";Tstart="2104";shortTE="F";uid="f66e62a7-c092-4638-983a-1bc81e47805c"
scaffold_3	RepeatMasker	Unknown	11823496	11823673	1191	-	.	ID="RND-5_FAMILY-352";Tend="1108";Tstart="927";shortTE="F";uid="4fe6dab1-98e0-44d0-89d1-2023a0b1d6ad"
scaffold_3	RepeatMasker	DNA/hAT-Ac	40610255	40610485	1368	-	.	ID="RND-1_FAMILY-138";Tend="1200";Tstart="954";shortTE="F";uid="f08b6c89-34ef-47eb-bf84-b2f43185d3ac"
scaffold_3	RepeatMasker	DNA/Ginger-1	43342414	43342770	1053	-	.	ID="rnd-4_family-839";Tend="1917";Tstart="1667";shortTE="F";uid="2cc291fb-b30a-481d-a0a2-ef679020214d"
scaffold_3	RepeatMasker	DNA/hAT-Tip100	3749125	3749382	1532	-	.	ID="RND-1_FAMILY-81";Tend="1245";Tstart="989";shortTE="F";uid="95d8ee80-d6b0-493e-8b5f-6825dd065515"
scaffold_3	RepeatMasker	DNA/Ginger-1	38211092	38211207	626	-	.	ID="RND-6_FAMILY-1075";Tend="984";Tstart="858";shortTE="F";uid="67a00e64-7973-44d7-8931-3f72f80e67f9"
scaffold_3	RepeatMasker	DNA/hAT-Tip100	27623186	27623652	734	-	.	ID="RND-6_FAMILY-2";Tend="1452";Tstart="958";shortTE="F";uid="f022a877-9186-4dc9-a17c-5f2d856d2a72"
scaffold_3	RepeatMasker	DNA/MULE-NOF	47617886	47618548	898	-	.	ID="RND-6_FAMILY-4137";TEgroup="ctg_3%7CRND-6_FAMILY-4137%7C2";Tend="1212";Tstart="691";shortTE="F";uid="2c6f26bb-335a-4825-a168-3e339018117a"
scaffold_3	RepeatMasker	DNA/Ginger-1	49747374	49747646	1062	-	.	ID="RND-4_FAMILY-652";Tend="1070";Tstart="807";shortTE="F";uid="62412adf-3a13-42f4-a168-41d9720abbab"
scaffold_3	RepeatMasker	LTR/Gypsy	1694012	1694282	401	-	.	ID="RND-1_FAMILY-350";Tend="1401";Tstart="1126";shortTE="F";uid="33892f07-1359-4785-b3f0-f0f330c346a3"
scaffold_3	RepeatMasker	Unknown	14491582	14491760	479	-	.	ID="RND-5_FAMILY-526";Tend="2003";Tstart="1832";shortTE="F";uid="508fdd05-37fc-4099-95e3-38258c8de537"
scaffold_3	RepeatMasker	LINE/I-Jockey	27650299	27650475	521	-	.	ID="RND-5_FAMILY-1608";Tend="2323";Tstart="2144";shortTE="F";uid="ad54ec77-9175-4ec1-9372-429cbfd393b5"
scaffold_3	RepeatMasker	DNA/hAT-Tip100	53510146	53510258	483	-	.	ID="HAT-N3_AP";Tend="127";Tstart="15";shortTE="F";uid="454e3e65-69fc-4528-bb88-1ed1da1fd620"
scaffold_3	RepeatMasker	DNA/Ginger-1	62669729	62670843	5894	-	.	ID="RND-1_FAMILY-21";Tend="2060";Tstart="963";shortTE="F";uid="8dbecfc0-feaa-454f-9396-a7ee6ab45934"
scaffold_3	RepeatMasker	DNA/Ginger-1	28076267	28076981	1815	-	.	ID="rnd-5_family-679";Tend="2264";Tstart="1037";shortTE="F";uid="6d4b773f-9243-49f7-b093-a0daee2dfdb6"
scaffold_3	RepeatMasker	DNA/hAT-Tip100	11169214	11169592	971	-	.	ID="RND-6_FAMILY-2";Tend="1439";Tstart="1043";shortTE="F";uid="0926b10e-69c7-479d-bf03-471c15dcee4a"
scaffold_3	RepeatMasker	Unknown	53222167	53222351	528	-	.	ID="RND-5_FAMILY-243";Tend="1141";Tstart="927";shortTE="F";uid="ce8b4d26-e424-4ba8-8202-6d1f618deb7a"
scaffold_3	RepeatMasker	Unknown	49215389	49215515	722	-	.	ID="RND-1_FAMILY-330";Tend="1249";Tstart="1128";shortTE="F";uid="99f043e9-0574-483c-aca1-4bcc6b5fb41c"
scaffold_3	RepeatMasker	DNA/hAT-Tip100	8589239	8589399	742	-	.	ID="RND-5_FAMILY-921";Tend="1033";Tstart="881";shortTE="F";uid="48865c99-c4be-480c-8cbd-301de075bb5e"
scaffold_3	RepeatMasker	DNA/hAT-Ac	28659771	28660069	1139	-	.	ID="RND-1_FAMILY-138";Tend="1200";Tstart="894";shortTE="F";uid="bb444b32-4871-4c84-965d-88de4f276341"
scaffold_3	RepeatMasker	LTR/Pao	31070392	31070739	549	-	.	ID="RND-6_FAMILY-6943";Tend="5611";Tstart="5259";shortTE="F";uid="56469163-b061-4df4-a343-b83bdfa86758"
scaffold_3	RepeatMasker	DNA/hAT-Tip100	30320084	30320259	846	-	.	ID="RND-1_FAMILY-457";Tend="3212";Tstart="3031";shortTE="F";uid="35439fdf-211d-414d-a257-2b449719fcc1"
scaffold_3	RepeatMasker	LINE/RTE-BovB	19120885	19121017	820	-	.	ID="RND-6_FAMILY-792";Tend="1666";Tstart="1534";shortTE="F";uid="daa89b9d-3569-4f40-817c-8617008340c3"
scaffold_3	RepeatMasker	DNA/Ginger-1	6934497	6935092	769	-	.	ID="rnd-5_family-222";Tend="1226";Tstart="646";shortTE="F";uid="0a3c84dd-dd93-4ced-926d-f78e1285c138"
scaffold_3	RepeatMasker	Unknown	57066070	57066454	1758	-	.	ID="RND-1_FAMILY-276";Tend="1359";Tstart="950";shortTE="F";uid="47b6c5ed-380b-425c-a4df-4c274602cebc"
scaffold_3	RepeatMasker	Retroposon?	19864686	19865240	2852	-	.	ID="RND-1_FAMILY-4";Tend="1528";Tstart="969";shortTE="F";uid="7da7ff02-6549-436f-a402-e0418dbbd5ec"
scaffold_3	RepeatMasker	DNA	41872949	41873290	1023	-	.	ID="RND-4_FAMILY-220";TEgroup="ctg_3%7CRND-4_FAMILY-220%7C24";Tend="1417";Tstart="971";shortTE="F";uid="6ea24350-1934-4213-a28e-8479e62bf92c"
scaffold_3	RepeatMasker	DNA/Ginger-1	3808265	3808805	2872	-	.	ID="RND-6_FAMILY-4968";Tend="1498";Tstart="963";shortTE="F";uid="43a9e623-427d-4203-ab0c-91cfe3577654"
scaffold_3	RepeatMasker	Unknown	39084987	39085237	2122	-	.	ID="RND-1_FAMILY-516";Tend="1325";Tstart="1077";shortTE="F";uid="e259449b-00ff-4f28-aa03-c4e3b33db02c"
scaffold_3	RepeatMasker	LINE/I-Jockey	34212086	34212510	460	-	.	ID="RND-5_FAMILY-1608";TEgroup="ctg_3%7CRND-5_FAMILY-1608%7C2";Tend="2379";Tstart="2039";shortTE="T";uid="b35ef4e4-6fef-49d2-a7fa-5c9dd377feac"
scaffold_3	RepeatMasker	Unknown	23642342	23642528	590	-	.	ID="RND-1_FAMILY-384";Tend="1167";Tstart="974";shortTE="F";uid="676a66bc-8d2b-4639-a99c-7627f2d0b7c7"
scaffold_3	RepeatMasker	Unknown	3396753	3397341	4314	-	.	ID="RND-1_FAMILY-146";Tend="1537";Tstart="940";shortTE="F";uid="a97a8185-f85e-47f0-8d78-b4b03fbcf9e4"
scaffold_3	RepeatMasker	Unknown	18777262	18777411	435	-	.	ID="RND-6_FAMILY-2540";Tend="710";Tstart="571";shortTE="F";uid="3dea214a-93a7-40d5-bcf9-d2158c17ee3b"
scaffold_3	RepeatMasker	DNA/Ginger-1	24612121	24612399	861	-	.	ID="RND-5_FAMILY-222";Tend="1116";Tstart="817";shortTE="F";uid="c1c1fe61-472a-40ea-bfca-a4ef74a9f362"
scaffold_3	RepeatMasker	Retroposon?	59681095	59681374	697	-	.	ID="RND-6_FAMILY-747";Tend="2015";Tstart="1728";shortTE="F";uid="11661edd-51a3-4856-af45-ece92b64b9c5"
scaffold_3	RepeatMasker	Unknown	1571268	1571453	509	-	.	ID="RND-1_FAMILY-72";Tend="3185";Tstart="2999";shortTE="F";uid="5d676777-f571-41f7-9897-0825270fa71a"
scaffold_3	RepeatMasker	Unknown	13620104	13620349	1206	-	.	ID="RND-5_FAMILY-1453";Tend="1159";Tstart="908";shortTE="F";uid="6de150c5-9764-43e2-bfc4-6f8d5c1fda3a"
scaffold_3	RepeatMasker	Unknown	37759939	37760391	3028	-	.	ID="RND-1_FAMILY-169";Tend="1411";Tstart="970";shortTE="F";uid="6dc4c2bc-c1de-4d0b-8307-8ebbcc1dfa7f"
scaffold_3	RepeatMasker	DNA/Ginger-1	55273818	55274413	1657	-	.	ID="rnd-6_family-4968";Tend="1488";Tstart="1010";shortTE="F";uid="888c26e2-6f3c-4d95-b8b8-293c3ffef531"
scaffold_3	RepeatMasker	DNA/Ginger-1	28778168	28778703	2014	-	.	ID="rnd-5_family-679";Tend="1802";Tstart="844";shortTE="F";uid="c06bcc14-1275-4819-b6b9-0f3d402752e6"
scaffold_3	RepeatMasker	DNA/hAT	12671763	12672242	2868	-	.	ID="RND-1_FAMILY-139";Tend="1348";Tstart="903";shortTE="F";uid="c898ca15-7acf-4d44-ad05-a57850d79366"
scaffold_3	RepeatMasker	Unknown	39241423	39242030	3467	-	.	ID="RND-5_FAMILY-1259";Tend="2765";Tstart="2135";shortTE="F";uid="543391e8-fcc9-491b-a4cf-4783c1b463fa"
scaffold_3	RepeatMasker	Unknown	5013131	5014264	8390	-	.	ID="RND-1_FAMILY-252";Tend="1827";Tstart="708";shortTE="F";uid="6a92f0f0-4511-4916-b4a9-9f9c862970ff"
scaffold_3	RepeatMasker	Unknown	33095619	33095767	400	-	.	ID="RND-6_FAMILY-3049";Tend="1613";Tstart="1470";shortTE="F";uid="16176302-55b6-472c-9a7c-bb79bf20caf1"
scaffold_3	RepeatMasker	DNA/Sola-1	22874393	22874759	1353	-	.	ID="RND-6_FAMILY-3453";Tend="1552";Tstart="1182";shortTE="F";uid="b07dd1b8-efd3-4ce3-ba30-2da4dc2540f8"
scaffold_3	RepeatMasker	Unknown	17494428	17494678	1663	-	.	ID="RND-1_FAMILY-309";Tend="1197";Tstart="944";shortTE="F";uid="fb79a6e2-6b2b-47d8-9464-f472a43510c5"
scaffold_3	RepeatMasker	DNA/Ginger-1	7850268	7850915	2252	-	.	ID="RND-6_FAMILY-7865";Tend="743";Tstart="181";shortTE="F";uid="60756654-39be-4995-a25d-d10220364802"
scaffold_3	RepeatMasker	DNA	5857738	5858017	966	-	.	ID="RND-4_FAMILY-220";Tend="1398";Tstart="1128";shortTE="F";uid="55b3a4cd-d481-4458-9a80-c4950380f4bd"
scaffold_3	RepeatMasker	Unknown	49817475	49817668	601	-	.	ID="RND-6_FAMILY-8261";Tend="1111";Tstart="927";shortTE="F";uid="2377d8d9-b25d-47c1-bf5c-7d5808859e82"
scaffold_3	RepeatMasker	DNA	62513282	62513476	540	-	.	ID="RND-6_FAMILY-3353";TEgroup="ctg_3%7CRND-6_FAMILY-3353%7C3";Tend="1791";Tstart="1655";shortTE="F";uid="58f24601-bb72-49de-b4a6-c2d497fc2dfc"
scaffold_3	RepeatMasker	DNA/hAT	13003725	13003912	521	-	.	ID="RND-5_FAMILY-9190";Tend="1851";Tstart="1656";shortTE="F";uid="397ee374-2a9b-415a-90e2-d43a2a5853db"
scaffold_3	RepeatMasker	DNA/Ginger-1	30444527	30444980	1094	-	.	ID="RND-6_FAMILY-4968";Tend="1638";Tstart="1218";shortTE="F";uid="296326e6-3cf6-43a2-9957-657e7587ca81"
scaffold_3	RepeatMasker	DNA/Ginger-1	10557589	10557771	1025	-	.	ID="RND-1_FAMILY-9";Tend="1518";Tstart="1316";shortTE="F";uid="d32fd4a7-a2e3-4e1b-8b76-b7e4a79b9b41"
scaffold_3	RepeatMasker	Unknown	21375721	21375902	1080	-	.	ID="RND-5_FAMILY-440";Tend="1277";Tstart="1095";shortTE="F";uid="82242118-82e2-41c2-aa3c-8ae5cacf46f0"
scaffold_3	RepeatMasker	DNA/Ginger-1	24332521	24332971	2430	-	.	ID="RND-6_FAMILY-8521";Tend="1532";Tstart="1053";shortTE="F";uid="418f0f19-5705-496a-ac3d-cba735f84051"
scaffold_3	RepeatMasker	Unknown	51391082	51392055	1198	-	.	ID="RND-6_FAMILY-15063";Tend="2051";Tstart="1263";shortTE="F";uid="f2087f2f-3dc8-464c-88e8-1f1aa344237e"
scaffold_3	RepeatMasker	DNA/TcMar-m44	25544055	25544325	1666	-	.	ID="RND-1_FAMILY-369";Tend="1317";Tstart="1044";shortTE="F";uid="6bcc44fe-53a0-4f94-bacb-af7563642137"
scaffold_3	RepeatMasker	DNA/hAT-Ac	26810054	26810254	525	-	.	ID="RND-1_FAMILY-138";Tend="1198";Tstart="1003";shortTE="F";uid="854d419e-e960-40c6-a6bf-fe68f6fe63c2"
scaffold_3	RepeatMasker	Unknown	9735974	9736224	1414	-	.	ID="RND-5_FAMILY-1405";Tend="1200";Tstart="936";shortTE="F";uid="99fc18cf-7c7f-474f-9863-332369b0cf25"
scaffold_3	RepeatMasker	Retroposon?	60214708	60215140	597	-	.	ID="RND-5_FAMILY-1752";Tend="2314";Tstart="1889";shortTE="F";uid="0880eed5-edd2-4349-b24e-97facf0f5dd6"
scaffold_3	RepeatMasker	DNA/Ginger-1	27163309	27164118	4316	-	.	ID="rnd-6_family-8521";Tend="1503";Tstart="630";shortTE="F";uid="f19d879f-9273-4376-a982-fb1ad2737e64"
scaffold_3	RepeatMasker	DNA/hAT-Ac	58709089	58709330	987	-	.	ID="RND-1_FAMILY-138";Tend="1193";Tstart="951";shortTE="F";uid="7f4a5286-8957-41ca-96cf-13fe53c73855"
scaffold_3	RepeatMasker	DNA	11244612	11245256	3002	-	.	ID="RND-5_FAMILY-2286";Tend="1595";Tstart="940";shortTE="F";uid="55d46870-f093-4d6d-b9ec-3ad239c20413"
scaffold_3	RepeatMasker	DNA/hAT-Tip100	3636917	3637308	1385	-	.	ID="RND-1_FAMILY-176";Tend="2223";Tstart="1823";shortTE="F";uid="52612c68-ca31-4ba8-882a-4c64d65d0e55"
scaffold_3	RepeatMasker	DNA/Kolobok-E	38101164	38101484	1070	-	.	ID="RND-6_FAMILY-4237";Tend="1195";Tstart="875";shortTE="F";uid="9cc49576-3e8d-4d87-bba1-e29014c0bde4"
scaffold_3	RepeatMasker	Unknown	16349149	16349406	1161	-	.	ID="RND-5_FAMILY-243";Tend="1762";Tstart="1524";shortTE="F";uid="9099fb3c-0291-4276-b921-78c1b4fa1196"
scaffold_3	RepeatMasker	DNA/Ginger-1	37979058	37979810	4585	-	.	ID="RND-5_FAMILY-679";Tend="2159";Tstart="1403";shortTE="F";uid="e9162e87-1707-4029-b83f-dbd9310e74d7"
scaffold_3	RepeatMasker	Unknown	10500292	10500577	1801	-	.	ID="RND-1_FAMILY-195";Tend="1376";Tstart="1097";shortTE="F";uid="81c73bb1-1adc-4ec7-b9c1-a0b73556546a"
scaffold_3	RepeatMasker	DNA/Ginger-1	3921944	3922131	707	-	.	ID="RND-6_FAMILY-4811";Tend="1947";Tstart="1763";shortTE="F";uid="9873fd7e-83d9-4a04-b35a-ce67f9e2b653"
scaffold_3	RepeatMasker	Unknown	38327043	38327432	796	-	.	ID="RND-6_FAMILY-8261";Tend="1336";Tstart="908";shortTE="F";uid="b3c2ddf4-3dc0-4b63-befc-a621bc9925dd"
scaffold_3	RepeatMasker	DNA/Ginger-1	46061061	46062310	8563	-	.	ID="RND-6_FAMILY-1075";Tend="2120";Tstart="845";shortTE="F";uid="ce27e245-1935-4dcd-ad50-7d995b982d91"
scaffold_3	RepeatMasker	Unknown	49082717	49082976	1098	-	.	ID="RND-5_FAMILY-4715";Tend="1279";Tstart="965";shortTE="F";uid="6af550ea-bce2-43cf-9716-49b070b49ed3"
scaffold_3	RepeatMasker	Retroposon?	16414506	16415048	2735	-	.	ID="RND-1_FAMILY-4";Tend="1493";Tstart="967";shortTE="F";uid="95d73abc-b2f0-46e0-901c-2fa756cf0ffc"
scaffold_3	RepeatMasker	DNA/hAT-hAT19	7876481	7876603	423	-	.	ID="DNA8-109_AP";Tend="124";Tstart="1";shortTE="F";uid="0cdfa8a1-9a7e-4e4e-9869-88a8ff32a10d"
scaffold_3	RepeatMasker	Retroposon?	1984414	1984939	2185	-	.	ID="RND-1_FAMILY-4";Tend="1493";Tstart="970";shortTE="F";uid="17485fd9-dfe1-4d7b-a57d-c2657ec1fad7"
scaffold_3	RepeatMasker	DNA/hAT	62861015	62861550	2389	-	.	ID="RND-6_FAMILY-9119";Tend="1742";Tstart="1193";shortTE="F";uid="20f1097c-5bef-4339-9aaf-f1c04cf12150"
scaffold_3	RepeatMasker	DNA	25163081	25163345	435	-	.	ID="RND-4_FAMILY-220";Tend="1376";Tstart="1072";shortTE="F";uid="a5d40cfa-2921-4c3c-aea9-eae65e15722d"
scaffold_3	RepeatMasker	DNA/hAT-Tip100	62354217	62354483	1247	-	.	ID="RND-6_FAMILY-3205";Tend="1244";Tstart="933";shortTE="F";uid="329db9a8-6019-4a47-b81f-4925f5b7329f"
scaffold_3	RepeatMasker	DNA/hAT-Ac	14445184	14445329	703	-	.	ID="RND-6_FAMILY-3370";Tend="1377";Tstart="1235";shortTE="F";uid="7f388ffa-419d-43b5-872c-de68c2fc3bea"
scaffold_3	RepeatMasker	Unknown	34266250	34266369	606	-	.	ID="RND-6_FAMILY-6126";Tend="1804";Tstart="1687";shortTE="F";uid="5677407c-a866-4ebf-b293-26e340f3fc21"
scaffold_3	RepeatMasker	DNA/hAT	19377974	19378968	2789	-	.	ID="RND-1_FAMILY-26";Tend="1960";Tstart="904";shortTE="F";uid="66788f4a-f3b4-4c8e-aa48-ce7c80ad840d"
scaffold_3	RepeatMasker	DNA/Ginger-1	19284741	19285348	2114	-	.	ID="RND-1_FAMILY-9";Tend="1512";Tstart="915";shortTE="F";uid="100d57b9-4b35-4a43-b1ad-371f1539e7a5"
scaffold_3	RepeatMasker	DNA/hAT-Tip100	5580051	5580473	2077	-	.	ID="RND-6_FAMILY-4672";Tend="1350";Tstart="921";shortTE="F";uid="9353d3aa-e17d-4b5c-bf87-bd2b792f2af5"
scaffold_3	RepeatMasker	LTR/Copia	50733501	50733657	491	-	.	ID="RND-6_FAMILY-623";Tend="1352";Tstart="1223";shortTE="F";uid="01f556cb-70ad-4840-9484-1dae95a71823"
scaffold_3	RepeatMasker	DNA	8556405	8556514	475	-	.	ID="RND-4_FAMILY-220";Tend="1415";Tstart="1314";shortTE="F";uid="e26eb23f-879a-4a07-a2da-aeffed2cf365"
scaffold_3	RepeatMasker	DNA	34357844	34358077	535	-	.	ID="RND-6_FAMILY-6116";Tend="554";Tstart="355";shortTE="F";uid="8a2f9802-13e7-42df-ab6e-7d30dbd0778e"
scaffold_3	RepeatMasker	DNA/Ginger-1	25887298	25888040	4732	-	.	ID="RND-6_FAMILY-2321";Tend="1627";Tstart="874";shortTE="F";uid="94995edb-298e-4c1a-9f41-b53c21c7260e"
scaffold_3	RepeatMasker	LTR/Gypsy	38599264	38599469	717	-	.	ID="RND-6_FAMILY-5179";Tend="897";Tstart="693";shortTE="F";uid="19e1b80a-e21e-486a-93fb-e149178d4c14"
scaffold_3	RepeatMasker	DNA/hAT	43952496	43953177	2118	-	.	ID="RND-1_FAMILY-26";Tend="1895";Tstart="1189";shortTE="F";uid="66c2de0f-88a9-46d8-bdc0-7764e2537d5a"
scaffold_3	RepeatMasker	DNA/Ginger-1	19914290	19914796	1014	-	.	ID="RND-1_FAMILY-9";Tend="1440";Tstart="905";shortTE="F";uid="bdf63f31-d420-4f97-8254-6217d5a45c4c"
scaffold_3	RepeatMasker	Unknown	33559225	33559501	1503	-	.	ID="RND-5_FAMILY-3110";Tend="1202";Tstart="898";shortTE="F";uid="614fa6ae-5b3f-4132-a56c-7d26d6543aa2"
scaffold_3	RepeatMasker	DNA/Ginger-1	978797	978900	1227	-	.	ID="RND-6_FAMILY-2321";Tend="1156";Tstart="774";shortTE="F";uid="972188e2-8364-44b6-b873-5aa799e88657"
scaffold_3	RepeatMasker	Unknown	14152367	14154243	5378	-	.	ID="RND-1_FAMILY-355";Tend="2546";Tstart="722";shortTE="F";uid="66884bfe-669f-489f-b86e-509edab9358b"
scaffold_3	RepeatMasker	DNA/hAT	27831587	27831995	1706	-	.	ID="RND-1_FAMILY-139";Tend="1358";Tstart="914";shortTE="F";uid="99c12119-26a5-4704-b3f9-85f30a75973e"
scaffold_3	RepeatMasker	DNA/Ginger-1	19274742	19275020	1636	-	.	ID="RND-5_FAMILY-679";Tend="1148";Tstart="880";shortTE="F";uid="41f45083-b5c5-4600-9cf6-b1895dc34344"
scaffold_3	RepeatMasker	Unknown	7803327	7803484	1092	-	.	ID="RND-6_FAMILY-8270";Tend="1289";Tstart="1121";shortTE="F";uid="1f920951-838a-414b-9e21-a1619e402ed5"
scaffold_3	RepeatMasker	Retroposon?	39494	39920	1329	-	.	ID="RND-1_FAMILY-4";Tend="1540";Tstart="1128";shortTE="F";uid="8af9fce7-d515-4946-957b-c37828572276"
scaffold_3	RepeatMasker	Unknown	53605596	53606410	3675	-	.	ID="RND-6_FAMILY-1649";Tend="1486";Tstart="651";shortTE="F";uid="0f77a1f5-fe59-4167-ba59-ef6adb30b771"
scaffold_3	RepeatMasker	LTR/Pao	62828485	62829052	954	-	.	ID="BEL4-I_AP";Tend="5005";Tstart="4438";shortTE="F";uid="4985b021-f83e-4b30-973a-0616c4d175a5"
scaffold_3	RepeatMasker	Unknown	4724759	4725378	458	-	.	ID="RND-4_FAMILY-214";TEgroup="ctg_3%7CRND-4_FAMILY-214%7C2";Tend="1726";Tstart="1025";shortTE="T";uid="2a1aacc5-2d60-45fb-8e0d-7c8a788e1379"
scaffold_3	RepeatMasker	DNA/Ginger-1	35354237	35354709	2443	-	.	ID="RND-1_FAMILY-12";Tend="1372";Tstart="941";shortTE="F";uid="4029b9a6-bdec-41b4-962d-37edc75aaa09"
scaffold_3	RepeatMasker	DNA/Ginger-1	3887826	3888542	3891	-	.	ID="RND-5_FAMILY-679";Tend="2238";Tstart="1537";shortTE="F";uid="4865cf1b-fa7c-4fec-84dd-bd1c4383433e"
scaffold_3	RepeatMasker	DNA/MULE-MuDR	24310705	24310825	639	-	.	ID="RND-5_FAMILY-400";Tend="1082";Tstart="962";shortTE="F";uid="4a882481-28ae-4d9c-9068-0794a10aae2d"
scaffold_3	RepeatMasker	DNA/hAT-Tip100	48431	49104	3603	-	.	ID="RND-6_FAMILY-2951";Tend="1557";Tstart="841";shortTE="F";uid="d5de4cea-6055-40ee-83bf-cb9ec3b884f0"
scaffold_3	RepeatMasker	DNA/Ginger-1	22950757	22951314	2021	-	.	ID="RND-1_FAMILY-12";Tend="1908";Tstart="1267";shortTE="F";uid="433cc9bc-9040-4245-a52d-4c75a4303488"
scaffold_3	RepeatMasker	Unknown	530167	530480	1279	-	.	ID="RND-5_FAMILY-243";Tend="1800";Tstart="1455";shortTE="F";uid="2b386407-8c08-4da4-8db6-026665201ab6"
scaffold_3	RepeatMasker	DNA/hAT-Tip100	24232712	24232867	517	-	.	ID="RND-1_FAMILY-110";Tend="1272";Tstart="1112";shortTE="F";uid="e2703411-f20d-4c7c-8c39-4f6bea72ae93"
scaffold_3	RepeatMasker	Unknown	27708305	27708888	1913	-	.	ID="RND-1_FAMILY-171";Tend="1242";Tstart="647";shortTE="F";uid="c7898ec1-a58d-4e97-8d93-e5a63a803ca9"
scaffold_3	RepeatMasker	Unknown	37526650	37526880	735	-	.	ID="RND-6_FAMILY-9000";Tend="2594";Tstart="2382";shortTE="F";uid="56ce97c3-4101-49e3-9d19-6168d86ffc19"
scaffold_3	RepeatMasker	DNA/TcMar-Tc1	10990906	10991030	432	-	.	ID="MARINER-75_LMI";Tend="1048";Tstart="928";shortTE="F";uid="62db74e8-b18f-4a38-9b91-2209b162a3b9"
scaffold_3	RepeatMasker	DNA/Ginger-1	11981870	11981981	1022	-	.	ID="rnd-5_family-222";Tend="1057";Tstart="659";shortTE="F";uid="fd869202-96ce-48e9-b1c9-c6170ab4e888"
scaffold_3	RepeatMasker	Unknown	17584825	17585440	3482	-	.	ID="RND-1_FAMILY-424";Tend="2502";Tstart="1850";shortTE="F";uid="049b4480-6d63-47f6-bb98-e570f7113eb5"
scaffold_3	RepeatMasker	Retroposon?	27671065	27671223	2152	-	.	ID="RND-1_FAMILY-4";Tend="1498";Tstart="967";shortTE="F";uid="8dfd5708-cbc7-40dd-824d-840abd6ee151"
scaffold_3	RepeatMasker	DNA/Ginger-1	10851259	10852025	4930	-	.	ID="RND-1_FAMILY-12";Tend="1754";Tstart="983";shortTE="F";uid="070532e7-8433-43e7-9c59-fbb0688981cc"
scaffold_3	RepeatMasker	DNA	12812576	12812810	1767	-	.	ID="RND-1_FAMILY-217";Tend="1377";Tstart="1140";shortTE="F";uid="ee71c626-43de-4f1c-bebf-dfa6c4960862"
scaffold_3	RepeatMasker	DNA/Kolobok-E	1010607	1010970	1458	-	.	ID="RND-5_FAMILY-1059";Tend="2282";Tstart="1905";shortTE="F";uid="c2326037-6fe4-4524-b7ae-ce8f0f5d1ab7"
scaffold_3	RepeatMasker	Unknown	33575042	33575322	794	-	.	ID="RND-6_FAMILY-8176";Tend="1085";Tstart="819";shortTE="F";uid="3c31bc6d-e0b1-4d63-be37-644d4cf45910"
scaffold_3	RepeatMasker	Unknown	22273372	22273745	1033	-	.	ID="RND-1_FAMILY-327";Tend="2732";Tstart="2373";shortTE="F";uid="132b6cd1-e908-4cfc-8ae2-b1f400a48264"
scaffold_3	RepeatMasker	DNA/hAT-Tip100	39003243	39003491	504	-	.	ID="RND-6_FAMILY-2";Tend="1440";Tstart="1228";shortTE="F";uid="5a125699-18ef-4c17-ab6d-dad404bb7eec"
scaffold_3	RepeatMasker	DNA/Ginger-1	57901639	57901815	787	-	.	ID="RND-1_FAMILY-9";Tend="1208";Tstart="1031";shortTE="F";uid="ae62acce-8f6b-47ff-875e-64b1178631ac"
scaffold_3	RepeatMasker	Unknown	1181656	1181884	756	-	.	ID="RND-1_FAMILY-260";Tend="1695";Tstart="1462";shortTE="F";uid="b124f6bc-7a14-47ef-8f68-9377d3f9c3b5"
scaffold_3	RepeatMasker	DNA/Merlin	21187471	21188246	5465	-	.	ID="RND-1_FAMILY-25";Tend="1612";Tstart="824";shortTE="F";uid="ade289e5-9993-4418-97ae-1c6b26f1b5a6"
scaffold_3	RepeatMasker	DNA/Ginger-1	46259201	46259326	477	-	.	ID="RND-1_FAMILY-446";Tend="1785";Tstart="1657";shortTE="F";uid="783c255a-2fbb-4abf-9451-d88e536fbd05"
scaffold_3	RepeatMasker	DNA/Merlin	51369266	51369740	640	-	.	ID="RND-6_FAMILY-1204";Tend="1735";Tstart="1280";shortTE="F";uid="2d39d893-b457-474d-9e4c-cf4d3f522485"
scaffold_3	RepeatMasker	DNA	30082751	30083143	502	-	.	ID="TTAA2C_AP";Tend="401";Tstart="1";shortTE="F";uid="c9261d7e-347d-410a-bbaf-ff6836e562e9"
scaffold_3	RepeatMasker	Unknown	10572258	10572581	1220	-	.	ID="RND-6_FAMILY-3253";Tend="1218";Tstart="882";shortTE="F";uid="d164dbcb-4e54-43b4-b0cf-572cebabfcae"
scaffold_3	RepeatMasker	Unknown	55136178	55136345	450	-	.	ID="RND-6_FAMILY-6126";Tend="1660";Tstart="1493";shortTE="F";uid="d935be06-fc3f-45f8-a521-acb8886a4a82"
scaffold_3	RepeatMasker	DNA/hAT	45181107	45181275	425	-	.	ID="RND-5_FAMILY-9190";Tend="1846";Tstart="1644";shortTE="F";uid="71f5bdda-ce21-4886-85b5-9f93eac4085c"
scaffold_3	RepeatMasker	Unknown	44251554	44251850	1220	-	.	ID="RND-4_FAMILY-183";Tend="1172";Tstart="880";shortTE="F";uid="24a5c08b-767f-468e-93b7-1f3e88de33d1"
scaffold_3	RepeatMasker	DNA/hAT	54320394	54320786	1551	-	.	ID="RND-1_FAMILY-26";Tend="2008";Tstart="1602";shortTE="F";uid="170c1c6c-381d-4181-92c1-a8834b2c1bb4"
scaffold_3	RepeatMasker	Unknown	50873576	50873754	649	-	.	ID="RND-2_FAMILY-24";Tend="1077";Tstart="917";shortTE="F";uid="f7caeed1-b498-4a65-9265-cbdf7e3b2f1a"
scaffold_3	RepeatMasker	DNA/hAT-Tip100	5662699	5663248	1869	-	.	ID="RND-5_FAMILY-4615";TEgroup="ctg_3%7CRND-5_FAMILY-4615%7C3";Tend="1182";Tstart="510";shortTE="F";uid="395a73ed-3df5-43da-ae05-f3dc89bbc773"
scaffold_3	RepeatMasker	DNA/hAT-Ac	11151510	11151782	798	-	.	ID="RND-1_FAMILY-138";Tend="1202";Tstart="954";shortTE="F";uid="8c47a5ef-ea2f-4ffa-adc5-546e2146087e"
scaffold_3	RepeatMasker	DNA/Kolobok-E	59057611	59057801	667	-	.	ID="RND-1_FAMILY-46";Tend="3335";Tstart="3158";shortTE="F";uid="355a303b-2058-448d-93bb-22a9be33f040"
scaffold_3	RepeatMasker	Unknown	7213855	7214244	2091	-	.	ID="RND-6_FAMILY-14172";Tend="1224";Tstart="823";shortTE="F";uid="d16baaae-f6c3-497a-90ac-24e6cbb84ec4"
scaffold_3	RepeatMasker	Unknown	52745948	52746054	445	-	.	ID="RND-1_FAMILY-212";Tend="3749";Tstart="3648";shortTE="F";uid="5ebe1365-ca9b-49ad-9936-a77b219980aa"
scaffold_3	RepeatMasker	DNA/Ginger-1	15139153	15139659	2498	-	.	ID="RND-5_FAMILY-222";Tend="1435";Tstart="913";shortTE="F";uid="4194d73b-018a-4155-a749-55eff538e3d9"
scaffold_3	RepeatMasker	DNA/Ginger-1	30430935	30431461	2211	-	.	ID="RND-5_FAMILY-679";Tend="1372";Tstart="832";shortTE="F";uid="d372f689-be9b-422a-af2c-d0da09c38c20"
scaffold_3	RepeatMasker	DNA/Ginger-1	35074733	35075510	5555	-	.	ID="RND-6_FAMILY-4175";Tend="873";Tstart="93";shortTE="F";uid="047dc052-ec6b-4450-8dc0-edf7969ec36a"
scaffold_3	RepeatMasker	DNA/Ginger-1	17796972	17797654	2132	-	.	ID="rnd-1_family-9";Tend="1519";Tstart="760";shortTE="F";uid="26bc22e6-12a0-4502-869d-959d42b3ad83"
scaffold_3	RepeatMasker	LINE/I-Jockey	50427562	50427830	1102	-	.	ID="RND-5_FAMILY-7840";Tend="5335";Tstart="5078";shortTE="F";uid="0dae153f-a551-409c-b181-d0d556982a3d"
scaffold_3	RepeatMasker	DNA/hAT-Tip100	59122930	59123045	953	-	.	ID="RND-1_FAMILY-430";Tend="1820";Tstart="1705";shortTE="F";uid="558fcf1c-3b76-41b1-99ec-132568740017"
scaffold_3	RepeatMasker	DNA/hAT-Ac	62530244	62530393	611	-	.	ID="DNA8-99_AP";Tend="758";Tstart="606";shortTE="F";uid="05b55dfb-664a-473b-95fa-cf871f67c4bf"
scaffold_3	RepeatMasker	DNA/hAT	42790091	42790701	4567	-	.	ID="RND-5_FAMILY-4219";Tend="1536";Tstart="919";shortTE="F";uid="e78d9654-1358-4c1b-9a7a-cffaa61482b8"
scaffold_3	RepeatMasker	Unknown	30044006	30045991	5788	-	.	ID="RND-1_FAMILY-87";Tend="3364";Tstart="72";shortTE="F";uid="b2eea06a-8775-46f0-9807-5cbfd7e2817f"
scaffold_3	RepeatMasker	DNA/hAT-Ac	1919812	1920197	1621	-	.	ID="RND-6_FAMILY-4049";Tend="729";Tstart="339";shortTE="F";uid="147451e7-5776-4147-ac08-9a750e2980c3"
scaffold_3	RepeatMasker	DNA/Ginger-1	20365549	20365739	778	-	.	ID="RND-5_FAMILY-679";Tend="1992";Tstart="1797";shortTE="F";uid="b53697c4-762c-449f-9705-40f65daaebdf"
scaffold_3	RepeatMasker	DNA/Ginger-1	1153107	1153308	563	-	.	ID="rnd-5_family-222";Tend="1074";Tstart="972";shortTE="F";uid="5d3c0488-2d3d-436a-8b0e-2a515f88a401"
scaffold_3	RepeatMasker	DNA/Ginger-1	38109984	38110275	1971	-	.	ID="RND-6_FAMILY-1075";Tend="2142";Tstart="1853";shortTE="F";uid="88519d3a-1375-4bf2-bbb0-28f89d8e3951"
scaffold_3	RepeatMasker	DNA/hAT-Tip100	43556515	43556650	504	-	.	ID="RND-1_FAMILY-81";Tend="1139";Tstart="996";shortTE="F";uid="32963621-b9f1-4fa5-866c-31548f8563d6"
scaffold_3	RepeatMasker	DNA/Ginger-1	293960	294285	1153	-	.	ID="RND-6_FAMILY-2321";Tend="1157";Tstart="851";shortTE="F";uid="f7d5b2a6-6efa-4501-be18-52c99e254ae1"
scaffold_3	RepeatMasker	DNA/Ginger-1	1037676	1037928	1014	-	.	ID="rnd-6_family-1604";Tend="986";Tstart="647";shortTE="F";uid="a17788f0-cdad-4aa5-b096-bb35b843e531"
scaffold_3	RepeatMasker	DNA/Ginger-1	119526	119748	1034	-	.	ID="RND-5_FAMILY-679";Tend="1860";Tstart="1647";shortTE="F";uid="506fe6dd-3de0-4796-8033-36cee1f9899d"
scaffold_3	RepeatMasker	DNA/hAT	58071346	58071470	567	-	.	ID="RND-5_FAMILY-3177";Tend="1469";Tstart="1350";shortTE="F";uid="cb8aa5c9-9dfa-4240-9a4c-f5f7913ff9ce"
scaffold_3	RepeatMasker	Unknown	20727292	20728086	5012	-	.	ID="RND-5_FAMILY-3056";Tend="1536";Tstart="725";shortTE="F";uid="8c57afa7-a098-4e43-9695-d3f460b0f507"
scaffold_3	RepeatMasker	DNA/hAT-hAT19	4847312	4847538	595	-	.	ID="RND-6_FAMILY-3863";Tend="1372";Tstart="1142";shortTE="F";uid="a138b07c-eb84-49e7-b24c-f0ee8aa2724c"
scaffold_3	RepeatMasker	DNA/hAT-Ac	29667083	29667209	546	-	.	ID="dna8-93_ap";Tend="126";Tstart="1";shortTE="F";uid="a693c790-7207-4442-91a9-9df9ea7c9e2b"
scaffold_3	RepeatMasker	DNA/Sola-1	4902384	4902503	489	-	.	ID="SOLA1-1_AP";Tend="127";Tstart="10";shortTE="F";uid="2a412a64-4ce5-46e5-bc7c-401446201552"
scaffold_3	RepeatMasker	DNA/Ginger-1	4448639	4448974	497	-	.	ID="RND-1_FAMILY-8";Tend="1068";Tstart="754";shortTE="F";uid="68581852-6d32-43ec-a1c7-cc98611d3803"
scaffold_3	RepeatMasker	DNA/Ginger-1	43753998	43754530	824	-	.	ID="rnd-5_family-222";Tend="1332";Tstart="855";shortTE="F";uid="068448a3-7022-4ea7-a12c-f66900b0dd70"
scaffold_3	RepeatMasker	LINE/RTE-BovB	39463828	39464079	751	-	.	ID="RND-6_FAMILY-792";Tend="1235";Tstart="989";shortTE="F";uid="94c6ba5d-fd17-4abb-8cf6-11e6377d3f3c"
scaffold_3	RepeatMasker	LINE/RTE-BovB	32804103	32804308	844	-	.	ID="RND-6_FAMILY-792";Tend="1714";Tstart="1515";shortTE="F";uid="12277e9d-6777-428f-9081-523569ea567d"
scaffold_3	RepeatMasker	Unknown	13573463	13574306	3806	-	.	ID="RND-4_FAMILY-991";Tend="1688";Tstart="875";shortTE="F";uid="b0cf4978-ece2-4aa6-931d-07a76dbc7f1d"
scaffold_3	RepeatMasker	DNA/TcMar-Tc1	8686538	8687631	1234	-	.	ID="MARINER-75_LMI";Tend="1217";Tstart="97";shortTE="F";uid="55ec48bc-6201-498e-a194-c32aef6518ba"
scaffold_3	RepeatMasker	Retroposon?	7906513	7907336	5291	-	.	ID="RND-5_FAMILY-1752";Tend="1594";Tstart="804";shortTE="F";uid="5d50a0e9-173d-49fb-a90e-800724250816"
scaffold_3	RepeatMasker	DNA/Ginger-1	61736966	61737199	1009	-	.	ID="RND-6_FAMILY-8521";Tend="949";Tstart="716";shortTE="F";uid="66ba9056-6de8-47c3-9603-fe68986750d2"
scaffold_3	RepeatMasker	Unknown	58009338	58009537	1225	-	.	ID="RND-1_FAMILY-166";Tend="1159";Tstart="985";shortTE="F";uid="9257a392-829a-49e0-9b82-d7f7d59765be"
scaffold_3	RepeatMasker	Unknown	17118942	17119081	759	-	.	ID="RND-6_FAMILY-10382";Tend="1427";Tstart="1291";shortTE="F";uid="33aad214-a4fa-4766-94b0-32d531fdf0ad"
scaffold_3	RepeatMasker	DNA	39056283	39056513	750	-	.	ID="RND-5_FAMILY-600";Tend="1055";Tstart="841";shortTE="F";uid="e715cfdf-b574-4b80-a813-61c9ac3defdf"
scaffold_3	RepeatMasker	Unknown	4547415	4547683	1493	-	.	ID="RND-6_FAMILY-2814";Tend="1185";Tstart="907";shortTE="F";uid="51f77845-2b58-4396-81e7-054adbbd49dd"
scaffold_3	RepeatMasker	DNA/Ginger-1	3373051	3373175	589	-	.	ID="RND-1_FAMILY-9";Tend="1232";Tstart="1109";shortTE="F";uid="ab27671a-ebf8-4bf0-a7a9-90c33aee24f8"
scaffold_3	RepeatMasker	DNA/Ginger-1	48276217	48277276	3340	-	.	ID="RND-2_FAMILY-51";Tend="2107";Tstart="1055";shortTE="F";uid="94f2ce91-d846-4e53-a09d-db7d5402a964"
scaffold_3	RepeatMasker	Retroposon?	56870084	56870192	548	-	.	ID="RND-5_FAMILY-1752";Tend="2088";Tstart="1980";shortTE="F";uid="9ae8be05-18f1-4988-970c-666a0bb667de"
scaffold_3	RepeatMasker	DNA/Ginger-1	38939559	38940156	2744	-	.	ID="RND-5_FAMILY-679";Tend="2103";Tstart="1507";shortTE="F";uid="00df50ed-e86d-4188-b559-fab150fc3e51"
scaffold_3	RepeatMasker	Unknown	42992469	42992844	758	-	.	ID="RND-6_FAMILY-7414";Tend="1061";Tstart="633";shortTE="F";uid="30ba60d6-f146-4330-bc7a-5fda7444a27b"
scaffold_3	RepeatMasker	DNA/hAT	42358569	42358910	1974	-	.	ID="RND-5_FAMILY-1630";Tend="1908";Tstart="1593";shortTE="F";uid="e01df49d-a88e-4ab1-94d7-65d541f0a8db"
scaffold_3	RepeatMasker	DNA/Ginger-1	26955153	26955691	2378	-	.	ID="RND-6_FAMILY-4968";Tend="1529";Tstart="959";shortTE="F";uid="026cb49f-c770-43ce-9a29-6fab7992c741"
scaffold_3	RepeatMasker	Unknown	8388722	8388868	838	-	.	ID="RND-6_FAMILY-3049";Tend="2415";Tstart="2263";shortTE="F";uid="dab66358-f862-4013-b3ab-6b793b528e84"
scaffold_3	RepeatMasker	DNA/Merlin	54240777	54241032	1336	-	.	ID="RND-1_FAMILY-25";Tend="1239";Tstart="978";shortTE="F";uid="38cc1220-4f4e-4d71-83f1-5c8d25300f07"
scaffold_3	RepeatMasker	DNA/hAT-Charlie	8686235	8686382	1046	-	.	ID="HAT-N14_RPR";Tend="320";Tstart="175";shortTE="F";uid="d930c006-22a0-480d-b414-ff930293e70e"
scaffold_3	RepeatMasker	LINE/I	45549712	45550290	1467	-	.	ID="RND-1_FAMILY-120";Tend="908";Tstart="348";shortTE="F";uid="8288df48-7fac-4db3-97fd-120f7101859c"
scaffold_3	RepeatMasker	LINE/RTE-BovB	44239814	44240155	432	-	.	ID="RND-1_FAMILY-268";Tend="1797";Tstart="1463";shortTE="F";uid="6728e98d-8068-4ab0-9eac-424f47a7dec7"
scaffold_3	RepeatMasker	DNA/Kolobok-E	5286001	5286459	1052	-	.	ID="RND-1_FAMILY-46";Tend="3584";Tstart="3163";shortTE="F";uid="fb5395f9-9ade-450c-a314-430c3670e0b1"
scaffold_3	RepeatMasker	DNA/Ginger-1	11429564	11429704	601	-	.	ID="RND-5_FAMILY-679";Tend="2238";Tstart="2104";shortTE="F";uid="4f632c26-df63-448d-a2c5-15a2a6d4ceb0"
scaffold_3	RepeatMasker	Unknown	35382345	35382787	2688	-	.	ID="RND-5_FAMILY-1615";Tend="1403";Tstart="948";shortTE="F";uid="30816ab8-7e25-466a-9fdc-8343bcea44fe"
scaffold_3	RepeatMasker	DNA/hAT-Tip100	17441220	17441390	402	-	.	ID="RND-5_FAMILY-1744";Tend="810";Tstart="618";shortTE="F";uid="2913ede5-8999-437d-90d4-8fcbd3735534"
scaffold_3	RepeatMasker	DNA/hAT-Tip100	1724603	1724865	1010	-	.	ID="RND-1_FAMILY-75";Tend="1213";Tstart="946";shortTE="F";uid="602ca918-6d34-4bba-bcc8-dc7d35d57ac1"
scaffold_3	RepeatMasker	Unknown	29336515	29336784	1438	-	.	ID="RND-6_FAMILY-10079";Tend="1171";Tstart="917";shortTE="F";uid="6765ff44-36f6-4998-afe2-fde7c2e8feea"
scaffold_3	RepeatMasker	Unknown	9609715	9610033	983	-	.	ID="RND-1_FAMILY-301";Tend="1258";Tstart="943";shortTE="F";uid="c1fcf2e5-3e1a-4aad-a75b-a810baaf34dc"
scaffold_3	RepeatMasker	DNA/Ginger-1	25694009	25694702	2917	-	.	ID="rnd-1_family-9";Tend="1533";Tstart="728";shortTE="F";uid="8be08b84-861f-43f0-9830-a7d69ddda453"
scaffold_3	RepeatMasker	DNA/Ginger-1	50279949	50280472	2693	-	.	ID="RND-5_FAMILY-222";Tend="1443";Tstart="909";shortTE="F";uid="8a24f582-de97-47a9-b5f7-38f522072cb7"
scaffold_3	RepeatMasker	DNA/hAT	20896886	20897217	1191	-	.	ID="RND-1_FAMILY-139";Tend="1141";Tstart="791";shortTE="F";uid="48a61798-1009-446e-a040-ec529888ac18"
scaffold_3	RepeatMasker	LINE/RTE-BovB	35917150	35917600	685	-	.	ID="RND-5_FAMILY-785";Tend="1169";Tstart="709";shortTE="F";uid="30b9b6e4-4c23-4afa-ba67-9bb25299f3f7"
scaffold_3	RepeatMasker	Unknown	22155810	22156407	4093	-	.	ID="RND-5_FAMILY-188";Tend="1580";Tstart="968";shortTE="F";uid="5c27b9ff-d6b2-465f-aee6-d9e7965843d0"
scaffold_3	RepeatMasker	Unknown	30796441	30796627	498	-	.	ID="RND-4_FAMILY-445";Tend="1197";Tstart="1007";shortTE="F";uid="f142f09c-f2c6-4b61-9f35-e38d41be6ff7"
scaffold_3	RepeatMasker	DNA/Ginger-1	18293530	18293842	996	-	.	ID="RND-4_FAMILY-652";Tend="1153";Tstart="836";shortTE="F";uid="49ea5a67-cf7e-4759-886f-f98c52c7239d"
scaffold_3	RepeatMasker	LINE/RTE-BovB	62766981	62767245	1198	-	.	ID="RND-5_FAMILY-1579";Tend="746";Tstart="482";shortTE="F";uid="770a9014-c447-4df8-a86b-3a71260df5ec"
scaffold_3	RepeatMasker	DNA/hAT-Ac	753275	753448	781	-	.	ID="RND-4_FAMILY-520";Tend="1192";Tstart="998";shortTE="F";uid="cc4accbd-4e29-4b31-900f-f67e62b9166e"
scaffold_3	RepeatMasker	DNA/hAT	10505185	10505446	938	-	.	ID="RND-1_FAMILY-26";Tend="1939";Tstart="1659";shortTE="F";uid="273b4d3a-4366-421d-911e-0da313cc8f5f"
scaffold_3	RepeatMasker	DNA	13385195	13385505	2272	-	.	ID="RND-5_FAMILY-2501";Tend="1259";Tstart="959";shortTE="F";uid="bca2dea5-0b7c-4eb2-8a56-fe47a54267d4"
scaffold_3	RepeatMasker	DNA/Ginger-1	46145523	46145846	2247	-	.	ID="RND-1_FAMILY-12";Tend="1641";Tstart="1319";shortTE="F";uid="f50c182f-fd27-43c1-84e7-3a031fddd043"
scaffold_3	RepeatMasker	LINE/I-Jockey	3296045	3296650	5240	-	.	ID="RND-6_FAMILY-1249";Tend="3210";Tstart="2605";shortTE="F";uid="3bd77c1b-26c1-47de-901f-a5f7e6dbf242"
scaffold_3	RepeatMasker	DNA/Ginger-1	29983201	29983538	1810	-	.	ID="RND-6_FAMILY-1075";Tend="1637";Tstart="1257";shortTE="F";uid="93947f8c-bfc5-42b4-bf33-c4493d70d70f"
scaffold_3	RepeatMasker	DNA/Kolobok-E	35851156	35851424	1694	-	.	ID="RND-6_FAMILY-289";Tend="1364";Tstart="1085";shortTE="F";uid="25c25d5f-0d3c-41ab-a9e1-cb25c4fe212a"
scaffold_3	RepeatMasker	LINE/RTE-BovB	53363686	53363929	1009	-	.	ID="RND-6_FAMILY-792";Tend="1667";Tstart="1409";shortTE="F";uid="ba07aa7c-fa6b-4c89-97af-fa68760edb1d"
scaffold_3	RepeatMasker	DNA/Ginger-1	60178692	60179110	1470	-	.	ID="RND-5_FAMILY-679";Tend="2002";Tstart="1579";shortTE="F";uid="12c261cb-2f8e-43fd-8fef-467372d9321e"
scaffold_3	RepeatMasker	DNA/hAT-Tip100	32314612	32315156	2402	-	.	ID="RND-1_FAMILY-392";Tend="1480";Tstart="992";shortTE="F";uid="9fea0f16-326f-475a-baab-545aa6d27cd1"
scaffold_3	RepeatMasker	DNA	13826602	13826974	1852	-	.	ID="RND-1_FAMILY-102";Tend="1360";Tstart="967";shortTE="F";uid="ce1a6472-c5cf-4001-b6ca-04f1640307c3"
scaffold_3	RepeatMasker	DNA/hAT-Tip100	54583786	54584080	1387	-	.	ID="RND-1_FAMILY-81";Tend="1260";Tstart="980";shortTE="F";uid="ef905e74-9694-4f03-8e11-b334e59e45b4"
scaffold_3	RepeatMasker	DNA/Ginger-1	17438276	17438573	501	-	.	ID="RND-6_FAMILY-4968";Tend="1656";Tstart="1360";shortTE="F";uid="1f849a56-3c89-4769-978d-a5af82d4568b"
scaffold_3	RepeatMasker	DNA/Ginger-1	49057594	49058171	2537	-	.	ID="RND-4_FAMILY-839";Tend="2037";Tstart="1462";shortTE="F";uid="42d6505a-5748-4801-b164-1272f945b839"
scaffold_3	RepeatMasker	DNA/Ginger-1	23425405	23426353	1746	-	.	ID="RND-6_FAMILY-10588";Tend="1543";Tstart="656";shortTE="F";uid="5052b202-f2c2-43e4-81af-bb58d392738f"
scaffold_3	RepeatMasker	DNA/Ginger-1	7849574	7850120	3006	-	.	ID="rnd-6_family-1604";Tend="1988";Tstart="1388";shortTE="F";uid="8b9f1777-d6c0-40de-89c3-a624c0a51ff6"
scaffold_3	RepeatMasker	DNA	38184100	38184552	3226	-	.	ID="RND-1_FAMILY-124";Tend="1272";Tstart="818";shortTE="F";uid="6fa886e0-9dd8-4080-8eb2-268b235c170f"
scaffold_3	RepeatMasker	DNA/hAT-Tip100	15838237	15838358	509	-	.	ID="RND-6_FAMILY-2";Tend="1407";Tstart="1290";shortTE="F";uid="54eb266c-58b0-49ca-adce-4d55bc9eeedf"
scaffold_3	RepeatMasker	DNA/P	31075061	31075280	810	-	.	ID="rnd-6_family-1793";Tend="746";Tstart="574";shortTE="F";uid="108b4a5a-72b3-4d25-b860-477637dc9a10"
scaffold_3	RepeatMasker	Unknown	3876727	3877052	1779	-	.	ID="RND-4_FAMILY-214";Tend="1407";Tstart="1088";shortTE="F";uid="eb700356-d027-4adc-9a45-59a87b53f501"
scaffold_3	RepeatMasker	DNA/Ginger-1	48433276	48433494	1192	-	.	ID="RND-4_FAMILY-652";Tend="1087";Tstart="868";shortTE="F";uid="b9a210b4-b4a8-4cfc-aac9-05522585bb61"
scaffold_3	RepeatMasker	DNA/TcMar-Tc1	23537443	23537576	640	-	.	ID="RND-5_FAMILY-5146";Tend="2536";Tstart="2402";shortTE="F";uid="419418a6-4cb1-49cf-85bc-1298fe90d09c"
scaffold_3	RepeatMasker	DNA/Ginger-1	3760094	3760450	2253	-	.	ID="RND-1_FAMILY-8";Tend="1409";Tstart="1054";shortTE="F";uid="d8e6f182-d3e9-4ffc-bd72-4dfb5cac6ddf"
scaffold_3	RepeatMasker	LINE/RTE-BovB	3499262	3499715	1630	-	.	ID="RND-6_FAMILY-792";Tend="1683";Tstart="1240";shortTE="F";uid="956b8382-78ba-42fb-b62a-08b8c376d8a1"
scaffold_3	RepeatMasker	DNA/hAT-Tip100	46055941	46056203	930	-	.	ID="RND-1_FAMILY-316";Tend="1936";Tstart="1669";shortTE="F";uid="f913a07c-9323-4dfc-84b2-b24d1e76520e"
scaffold_3	RepeatMasker	DNA/Ginger-1	44603312	44603733	1000	-	.	ID="rnd-1_family-9";Tend="1348";Tstart="656";shortTE="F";uid="30ec1456-ea28-4aee-a6d1-1ea08d77740c"
scaffold_3	RepeatMasker	Retroposon?	12915024	12915770	4480	-	.	ID="RND-5_FAMILY-1752";Tend="1563";Tstart="823";shortTE="F";uid="5e329ebb-7982-47a3-bdc7-a9efb7fba187"
scaffold_3	RepeatMasker	DNA/Ginger-1	53469889	53470398	719	-	.	ID="RND-1_FAMILY-9";Tend="1566";Tstart="1055";shortTE="F";uid="12d7d957-ec90-493e-86fd-041ce6c9cd06"
scaffold_3	RepeatMasker	Unknown	19776227	19777051	6515	-	.	ID="RND-6_FAMILY-10255";Tend="1527";Tstart="736";shortTE="F";uid="33a142a2-4ae6-4a7d-88fc-8c13f201044c"
scaffold_3	RepeatMasker	Unknown	62423498	62423817	1178	-	.	ID="RND-6_FAMILY-7443";Tend="1680";Tstart="1349";shortTE="F";uid="c3ec3bdc-d28d-43ff-b22b-a7bebd12db38"
scaffold_3	RepeatMasker	DNA/Ginger-1	31441102	31441366	966	-	.	ID="RND-6_FAMILY-8373";Tend="1974";Tstart="1725";shortTE="F";uid="9776ea66-6d3e-4cd1-9d6d-7b16e265d259"
scaffold_3	RepeatMasker	DNA/hAT-Ac	20898399	20898530	590	-	.	ID="RND-6_FAMILY-10108";Tend="2408";Tstart="2259";shortTE="F";uid="8211fcae-0226-4b65-a3dd-85613ed43c0b"
scaffold_3	RepeatMasker	DNA/hAT	23630052	23630469	933	-	.	ID="RND-1_FAMILY-7";Tend="2302";Tstart="1892";shortTE="F";uid="2697f219-95aa-4175-9156-63bf524b38bc"
scaffold_3	RepeatMasker	DNA/hAT	1603070	1603292	993	-	.	ID="rnd-1_family-26";Tend="1965";Tstart="1768";shortTE="F";uid="1511d206-4fd0-464f-b60d-784eaa6313dd"
scaffold_3	RepeatMasker	DNA/hAT-Tip100	48354081	48354272	566	-	.	ID="RND-1_FAMILY-109";Tend="1177";Tstart="955";shortTE="F";uid="0d1746c0-e1d9-41ec-afbe-cd445b20b01f"
scaffold_3	RepeatMasker	DNA	52460130	52460348	1124	-	.	ID="RND-4_FAMILY-220";Tend="1415";Tstart="1188";shortTE="F";uid="8bc6a4e0-f612-4157-a63a-3ea3a12bb128"
scaffold_3	RepeatMasker	DNA/hAT	8917000	8917164	447	-	.	ID="dna8-53b_ap";Tend="410";Tstart="243";shortTE="F";uid="3dde03a6-5c41-48c7-85fa-e4e159dd3f66"
scaffold_3	RepeatMasker	Unknown	5531919	5532276	2371	-	.	ID="RND-5_FAMILY-352";Tend="1279";Tstart="893";shortTE="F";uid="1cac187b-6fd6-4fdc-8a81-731853d6ac77"
scaffold_3	RepeatMasker	LINE/RTE-BovB	2230926	2231220	740	-	.	ID="RND-6_FAMILY-2470";Tend="1527";Tstart="1236";shortTE="F";uid="56dd3de6-d7d7-47dc-9f3a-49e8b9dd31a3"
scaffold_3	RepeatMasker	DNA/hAT-Ac	61023801	61024674	1107	-	.	ID="RND-1_FAMILY-138";Tend="1164";Tstart="311";shortTE="F";uid="b4c46a10-4751-4231-9916-d972ad8b7b92"
scaffold_3	RepeatMasker	DNA/Ginger-1	10118757	10119321	3620	-	.	ID="RND-1_FAMILY-8";Tend="2256";Tstart="1708";shortTE="F";uid="adc5b393-f33b-4bfc-bb77-473bbd75f399"
scaffold_3	RepeatMasker	Unknown	16776717	16776898	791	-	.	ID="RND-5_FAMILY-1453";Tend="1108";Tstart="927";shortTE="F";uid="db28d6c6-2551-4737-a672-d734ee692b68"
scaffold_3	RepeatMasker	Unknown	2767600	2768146	2542	-	.	ID="RND-6_FAMILY-18750";Tend="1601";Tstart="1076";shortTE="F";uid="fd0c5b3e-4361-4b16-9588-1008cea568dd"
scaffold_3	RepeatMasker	Unknown	29013296	29013532	837	-	.	ID="RND-5_FAMILY-1036";TEgroup="ctg_3%7CRND-5_FAMILY-1036%7C2";Tend="1365";Tstart="919";shortTE="F";uid="33cbc574-2b5d-4ffa-9ab4-23c06f82785f"
scaffold_3	RepeatMasker	DNA/Ginger-1	52717516	52718301	4853	-	.	ID="RND-5_FAMILY-679";Tend="2239";Tstart="1465";shortTE="F";uid="6640aa92-0faa-41f9-8104-abe9d212027d"
scaffold_3	RepeatMasker	DNA	22617537	22617995	2090	-	.	ID="RND-4_FAMILY-220";Tend="1408";Tstart="952";shortTE="F";uid="463e058a-39c4-4c68-874e-738e0737206b"
scaffold_3	RepeatMasker	DNA/hAT-Tip100	28020632	28021336	1970	-	.	ID="RND-4_FAMILY-1041";Tend="1275";Tstart="545";shortTE="F";uid="c396b5d8-1d81-4294-9071-af7f863e6424"
scaffold_3	RepeatMasker	DNA	31988216	31988431	497	-	.	ID="RND-4_FAMILY-220";Tend="1417";Tstart="1215";shortTE="F";uid="cda45c13-93a4-4870-9d6c-2162881826f8"
scaffold_3	RepeatMasker	LINE/R1	60243553	60243743	475	-	.	ID="RND-5_FAMILY-387";Tend="1553";Tstart="1379";shortTE="F";uid="f4c766c8-2a7a-441d-892f-ca2750259da4"
scaffold_3	RepeatMasker	DNA	59292574	59293148	3510	-	.	ID="RND-6_FAMILY-4771";Tend="2827";Tstart="2247";shortTE="F";uid="3e09fe2f-08af-4e4f-87c9-3b6d8dfb6ea9"
scaffold_3	RepeatMasker	DNA	49025926	49026260	952	-	.	ID="RND-4_FAMILY-220";Tend="1412";Tstart="977";shortTE="F";uid="f7b2852e-e1c3-461e-a498-6faa7c5808f1"
scaffold_3	RepeatMasker	Unknown	56625296	56625550	594	-	.	ID="RND-6_FAMILY-9000";Tend="2654";Tstart="2424";shortTE="F";uid="30fc7527-2a05-4cd2-936f-f9b43ef97a13"
scaffold_3	RepeatMasker	DNA/Merlin	47613378	47613792	2939	-	.	ID="RND-1_FAMILY-25";Tend="1820";Tstart="1401";shortTE="F";uid="33381e0d-d9ce-41f7-bfed-f54906cb2c90"
scaffold_3	RepeatMasker	DNA/hAT-hAT19	15036788	15037196	681	-	.	ID="RND-1_FAMILY-213";Tend="1406";Tstart="1136";shortTE="F";uid="1dc5b42c-7d7e-434d-bba7-1475c0582dc4"
scaffold_3	RepeatMasker	DNA/Ginger-1	45462128	45462772	2274	-	.	ID="RND-5_FAMILY-679";Tend="2238";Tstart="1498";shortTE="F";uid="19a7d580-590f-4395-a22b-78ed126a8da3"
scaffold_3	RepeatMasker	Unknown	3928063	3929099	6866	-	.	ID="RND-5_FAMILY-70";Tend="1892";Tstart="912";shortTE="F";uid="e0558306-e969-47c7-84c3-bf9b530424b0"
scaffold_3	RepeatMasker	DNA	56285155	56285428	839	-	.	ID="DNAX-2_AP";Tend="293";Tstart="3";shortTE="F";uid="aba22042-00e6-4492-bafc-1af2abbc9a82"
scaffold_3	RepeatMasker	DNA/TcMar-Tc1	62470610	62470828	546	-	.	ID="RND-5_FAMILY-5146";Tend="2447";Tstart="2212";shortTE="F";uid="d7e7ad1a-edc4-4eb7-a0fc-34560f08f90f"
scaffold_3	RepeatMasker	LINE/RTE-BovB	34831000	34831107	453	-	.	ID="RND-6_FAMILY-792";Tend="1660";Tstart="1523";shortTE="F";uid="9a1db1f4-a765-478d-9920-03337c6f4d15"
scaffold_3	RepeatMasker	DNA/Ginger-1	36256705	36257320	2396	-	.	ID="RND-6_FAMILY-4968";Tend="1484";Tstart="939";shortTE="F";uid="a5de65ec-2ccb-478c-9699-08c0f0576bfa"
scaffold_3	RepeatMasker	DNA/Ginger-1	35482499	35482918	2186	-	.	ID="RND-4_FAMILY-839";Tend="1277";Tstart="846";shortTE="F";uid="30c4955b-ade2-4331-b6e8-2f7541324b6f"
scaffold_3	RepeatMasker	DNA	53772122	53772231	505	-	.	ID="RND-4_FAMILY-220";Tend="1415";Tstart="1299";shortTE="F";uid="2f342324-0602-4ff2-9213-4541c4f3fdf7"
scaffold_3	RepeatMasker	Unknown	12402050	12402191	456	-	.	ID="RND-2_FAMILY-24";Tend="1282";Tstart="1096";shortTE="F";uid="2b235ed1-1426-4b20-8c94-69060e2634b3"
scaffold_3	RepeatMasker	DNA/Merlin	4994104	4994655	3134	-	.	ID="RND-1_FAMILY-25";Tend="1524";Tstart="981";shortTE="F";uid="ae61f3ca-e0f9-48f3-9358-19735ed4243a"
scaffold_3	RepeatMasker	DNA	32184501	32184901	1667	-	.	ID="RND-4_FAMILY-220";Tend="1430";Tstart="1050";shortTE="F";uid="2a75910e-5b62-44da-b220-6942aaf26f74"
scaffold_3	RepeatMasker	DNA/hAT-Ac	25898155	25899664	10828	-	.	ID="RND-6_FAMILY-8213";Tend="2373";Tstart="795";shortTE="F";uid="37e7cf88-dbd0-4978-8060-ebdf5156fe10"
scaffold_3	RepeatMasker	DNA/Kolobok-E	59235430	59235757	2231	-	.	ID="RND-1_FAMILY-233";Tend="1376";Tstart="1040";shortTE="F";uid="230a5156-bec6-4591-837e-e43b8f5efe79"
scaffold_3	RepeatMasker	Unknown	61052382	61052975	659	-	.	ID="RND-2_FAMILY-24";Tend="1709";Tstart="1035";shortTE="F";uid="038c9548-2a13-4de4-995d-38aeed7ca821"
scaffold_3	RepeatMasker	DNA/TcMar-m44	10010729	10010928	649	-	.	ID="RND-6_FAMILY-3134";Tend="467";Tstart="301";shortTE="F";uid="8b776654-e82c-4b08-b151-bfda53902e5d"
scaffold_3	RepeatMasker	Retroposon?	55251787	55252407	4182	-	.	ID="RND-5_FAMILY-1752";Tend="2088";Tstart="1444";shortTE="F";uid="9191d1fe-279e-4979-b264-90edfa133da3"
scaffold_3	RepeatMasker	LINE/I-Jockey	5929106	5929523	1113	-	.	ID="RND-5_FAMILY-1608";Tend="2379";Tstart="2032";shortTE="F";uid="625e166f-6403-4205-8371-23de62093f84"
scaffold_3	RepeatMasker	DNA/hAT-Tip100	17659869	17660706	6126	-	.	ID="RND-1_FAMILY-484";Tend="1312";Tstart="458";shortTE="F";uid="fdbc418e-dcdf-44a6-bc47-f10aaca6569e"
scaffold_3	RepeatMasker	Unknown	33870121	33870552	1037	-	.	ID="RND-1_FAMILY-388";Tend="1409";Tstart="935";shortTE="F";uid="5462372b-d019-41c5-b422-d71e66c1f161"
scaffold_3	RepeatMasker	Unknown	18280617	18280766	650	-	.	ID="RND-6_FAMILY-3525";Tend="1789";Tstart="1650";shortTE="F";uid="c673de8b-3dd0-49c2-92fa-02097d918b35"
scaffold_3	RepeatMasker	DNA/Merlin	19910311	19910529	507	-	.	ID="RND-1_FAMILY-25";Tend="1111";Tstart="928";shortTE="F";uid="57930413-e062-43a8-b0b6-de930f6bb2e6"
scaffold_3	RepeatMasker	Unknown	24094318	24094563	542	-	.	ID="RND-6_FAMILY-10104";Tend="714";Tstart="465";shortTE="F";uid="6472c698-ab28-4736-9f14-cd67052d098e"
scaffold_3	RepeatMasker	DNA/Ginger-1	19367565	19367985	1666	-	.	ID="RND-1_FAMILY-9";Tend="1409";Tstart="983";shortTE="F";uid="e2615458-1892-49c2-bf7d-5042414339ee"
scaffold_3	RepeatMasker	DNA/Ginger-1	56419828	56420000	461	-	.	ID="RND-1_FAMILY-9";Tend="1125";Tstart="948";shortTE="F";uid="278dd1ef-efb9-45e0-bcc2-fe81911c5737"
scaffold_3	RepeatMasker	Unknown	2214801	2215108	1801	-	.	ID="RND-4_FAMILY-446";Tend="1250";Tstart="943";shortTE="F";uid="499a2d61-4c32-48e3-9e6e-179118251bed"
scaffold_3	RepeatMasker	LINE/I-Jockey	17899194	17899740	691	-	.	ID="RND-6_FAMILY-2285";TEgroup="ctg_3%7CRND-6_FAMILY-2285%7C1";Tend="1557";Tstart="646";shortTE="F";uid="cfb1bc12-4ae6-42d3-978a-bd0612ee5883"
scaffold_3	RepeatMasker	DNA/Ginger-1	38351764	38352441	4078	-	.	ID="RND-6_FAMILY-2321";Tend="1626";Tstart="897";shortTE="F";uid="7e974bd6-6ce8-4208-9d1c-86cfafa993df"
scaffold_3	RepeatMasker	DNA/Ginger-1	16761220	16761827	3850	-	.	ID="RND-6_FAMILY-4811";Tend="1460";Tstart="841";shortTE="F";uid="96e9ae34-e98b-40d8-9605-359372ea2ba5"
scaffold_3	RepeatMasker	LINE/RTE-BovB	52951107	52951214	450	-	.	ID="RND-6_FAMILY-3796";Tend="1145";Tstart="1044";shortTE="F";uid="ae5e46ca-0a8b-4767-8b7b-419f629d69a6"
scaffold_3	RepeatMasker	LINE/I	60051704	60052185	535	-	.	ID="RND-6_FAMILY-6960";Tend="1369";Tstart="849";shortTE="F";uid="d10476d6-c2d7-4fe0-ae01-ebbdbdf63fdf"
scaffold_3	RepeatMasker	LINE/RTE-BovB	50814114	50814627	1818	-	.	ID="RND-6_FAMILY-792";Tend="1653";Tstart="1153";shortTE="F";uid="4a3cdee6-7408-4905-9293-d5c79744d6a4"
scaffold_3	RepeatMasker	Unknown	26075939	26076042	471	-	.	ID="RND-1_FAMILY-89";Tend="1108";Tstart="1006";shortTE="F";uid="7a82fae5-cc2e-46c5-8154-f36339904a4b"
scaffold_3	RepeatMasker	Unknown	58725577	58725727	716	-	.	ID="RND-1_FAMILY-338";Tend="1382";Tstart="1242";shortTE="F";uid="e1b672f9-1101-4327-afb6-027059b2420e"
scaffold_3	RepeatMasker	LINE/RTE-BovB	18777627	18777839	734	-	.	ID="RND-6_FAMILY-792";Tend="1641";Tstart="1441";shortTE="F";uid="a8a019af-35b7-43aa-adaa-54101d6d52cd"
scaffold_3	RepeatMasker	DNA	38873449	38873796	1820	-	.	ID="RND-1_FAMILY-111";Tend="1396";Tstart="1014";shortTE="F";uid="10ef4602-f8d9-4256-8580-0a6e79d2cb26"
scaffold_3	RepeatMasker	Unknown	54912784	54913011	599	-	.	ID="RND-5_FAMILY-473";Tend="911";Tstart="650";shortTE="F";uid="cbadaf95-a273-4375-b839-1adf41f19045"
scaffold_3	RepeatMasker	Unknown	40518885	40522370	24610	-	.	ID="RND-1_FAMILY-212";Tend="3953";Tstart="537";shortTE="F";uid="8c5309de-9122-440a-a4a6-214da426210b"
scaffold_3	RepeatMasker	DNA/hAT-Tip100	25254673	25254974	2095	-	.	ID="RND-1_FAMILY-91";Tend="1254";Tstart="966";shortTE="F";uid="49978b30-90c1-4adf-ae31-239c3c181262"
scaffold_3	RepeatMasker	Retroposon?	30801657	30802183	3471	-	.	ID="RND-1_FAMILY-4";Tend="1504";Tstart="970";shortTE="F";uid="e828b8c5-eb3b-44cb-a0bf-0a461e715954"
scaffold_3	RepeatMasker	Retroposon?	32432862	32432991	422	-	.	ID="RND-5_FAMILY-1752";Tend="2154";Tstart="2024";shortTE="F";uid="d6d1a746-e1aa-4c8a-a85a-fbb7c76ca6a1"
scaffold_3	RepeatMasker	DNA/TcMar-Tc1	34356848	34357596	2055	-	.	ID="RND-1_FAMILY-38";Tend="2009";Tstart="1381";shortTE="F";uid="828c813d-1d6f-4283-8173-167bd667b23e"
scaffold_3	RepeatMasker	DNA/Ginger-1	9751692	9751816	2070	-	.	ID="RND-6_FAMILY-4968";Tend="1398";Tstart="823";shortTE="F";uid="70fcd76d-2d9f-46d3-b92b-a0cbf4c0b2da"
scaffold_3	RepeatMasker	Unknown	55772493	55772628	758	-	.	ID="RND-1_FAMILY-156";Tend="1242";Tstart="1107";shortTE="F";uid="531b1500-96c2-44ba-8e51-5a8bde69d9bc"
scaffold_3	RepeatMasker	DNA/P	2166372	2166620	609	-	.	ID="RND-6_FAMILY-2758";Tend="1713";Tstart="1448";shortTE="F";uid="8ee24c73-fab6-4b1e-b7d9-a12822441b8a"
scaffold_3	RepeatMasker	Unknown	7603092	7603208	454	-	.	ID="RND-5_FAMILY-1298";Tend="972";Tstart="867";shortTE="F";uid="2364f0bc-f932-4cec-b97f-78b95aabd05e"
scaffold_3	RepeatMasker	DNA/hAT-Tip100	18885809	18886079	1556	-	.	ID="RND-6_FAMILY-5487";Tend="1171";Tstart="895";shortTE="F";uid="fffcef17-2bb4-428f-84a3-a2bc5ba27917"
scaffold_3	RepeatMasker	Retroposon?	44180100	44180465	1283	-	.	ID="RND-1_FAMILY-4";Tend="1550";Tstart="1180";shortTE="F";uid="2fdc6ba6-f7de-47e7-afff-2e95d9708285"
scaffold_3	RepeatMasker	Unknown	42887982	42888131	514	-	.	ID="RND-1_FAMILY-174";Tend="163";Tstart="1";shortTE="F";uid="fd4e6e37-3db9-463e-bb91-e4e45cf22711"
scaffold_3	RepeatMasker	Retroposon?	20862735	20863085	1135	-	.	ID="RND-5_FAMILY-1752";TEgroup="ctg_3%7CRND-5_FAMILY-1752%7C6";Tend="2102";Tstart="799";shortTE="F";uid="ddf2101b-073c-4327-8d69-9a90d2e50ce3"
scaffold_3	RepeatMasker	DNA/Ginger-1	47794979	47795414	2204	-	.	ID="rnd-1_family-9";Tend="1512";Tstart="1201";shortTE="F";uid="ff0a8484-8414-4002-b7ed-6359bca30792"
scaffold_3	RepeatMasker	Unknown	43464126	43465288	1418	-	.	ID="RND-1_FAMILY-411";Tend="1052";Tstart="1";shortTE="F";uid="9ac5a19c-d922-4581-b347-2597b0876f9d"
scaffold_3	RepeatMasker	DNA/Ginger-1	350331	350693	1176	-	.	ID="RND-5_FAMILY-222";Tend="1212";Tstart="806";shortTE="F";uid="00c249d6-ca02-42a8-bbb3-c73f2715bce6"
scaffold_3	RepeatMasker	Unknown	62094148	62095563	7282	-	.	ID="RND-6_FAMILY-4828";Tend="2230";Tstart="795";shortTE="F";uid="7f48e1b0-d96c-4c4f-8002-b591baf553b3"
scaffold_3	RepeatMasker	Unknown	280425	280943	2795	-	.	ID="RND-6_FAMILY-2415";Tend="2665";Tstart="2101";shortTE="F";uid="a358194f-d3fd-4ad2-8008-cc89ebb57b44"
scaffold_3	RepeatMasker	DNA/Ginger-1	38616069	38616523	1323	-	.	ID="rnd-5_family-222";Tend="1281";Tstart="656";shortTE="F";uid="f3c0c42c-3b94-4649-b85d-38ef05d2ff6d"
scaffold_3	RepeatMasker	LINE/RTE-BovB	5564524	5564748	414	-	.	ID="RND-6_FAMILY-792";Tend="1584";Tstart="1397";shortTE="F";uid="9ed9b6e1-b9ce-4fc7-9097-86d27b57c00f"
scaffold_3	RepeatMasker	DNA/hAT	21387229	21387365	453	-	.	ID="RND-1_FAMILY-7";Tend="1088";Tstart="836";shortTE="F";uid="005b62bd-0d3a-43bc-a841-6070b243f313"
scaffold_3	RepeatMasker	DNA/Ginger-1	21676964	21677681	2654	-	.	ID="RND-5_FAMILY-679";Tend="2239";Tstart="1479";shortTE="F";uid="9a0dab8c-1747-403e-b7f7-ebb8f561934f"
scaffold_3	RepeatMasker	DNA/hAT-Tip100	31125698	31128748	23763	-	.	ID="RND-1_FAMILY-198";Tend="3051";Tstart="3";shortTE="F";uid="e958b8bd-8c6c-4552-8d6f-66dbd4ec2fc1"
scaffold_3	RepeatMasker	DNA/Ginger-1	4057390	4057625	863	-	.	ID="rnd-1_family-9";Tend="1527";Tstart="1288";shortTE="F";uid="62736530-7cba-4403-9eb9-c1be80684df7"
scaffold_3	RepeatMasker	DNA/Ginger-1	1153700	1153867	457	-	.	ID="RND-5_FAMILY-679";Tend="2029";Tstart="1859";shortTE="F";uid="ca57cecd-ad3c-4166-bcf7-67e9895cc4b9"
scaffold_3	RepeatMasker	DNA	46984176	46984513	2271	-	.	ID="RND-6_FAMILY-756";Tend="1297";Tstart="958";shortTE="F";uid="8d80e7fa-78db-4c7c-9211-14ac9530c97d"
scaffold_3	RepeatMasker	DNA	28939888	28941274	7117	-	.	ID="rnd-6_family-333";Tend="1624";Tstart="428";shortTE="F";uid="12c80cb3-5143-45a3-89f9-33a0f3e7842d"
scaffold_3	RepeatMasker	DNA	49482233	49482465	1423	-	.	ID="RND-1_FAMILY-217";Tend="1378";Tstart="1140";shortTE="F";uid="0f63b446-9d71-4a36-8c17-b7d3ca6dc799"
scaffold_3	RepeatMasker	DNA/Ginger-1	26398427	26399391	4937	-	.	ID="RND-6_FAMILY-2321";Tend="2181";Tstart="1160";shortTE="F";uid="82a62f3e-3e54-4a8f-9588-1a3d99dd8131"
scaffold_3	RepeatMasker	DNA/Ginger-1	43378182	43378665	900	-	.	ID="rnd-1_family-9";Tend="1282";Tstart="774";shortTE="F";uid="f04b2839-8977-4af4-9a32-538e7ecb7e73"
scaffold_3	RepeatMasker	DNA	35487394	35487778	1728	-	.	ID="RND-6_FAMILY-1258";Tend="968";Tstart="544";shortTE="F";uid="3759a0da-192d-4f84-b11b-0e205dae0390"
scaffold_3	RepeatMasker	DNA/P	41304892	41305129	473	-	.	ID="RND-5_FAMILY-4022";TEgroup="ctg_3%7CRND-5_FAMILY-4022%7C1";Tend="3412";Tstart="2984";shortTE="T";uid="3884f4e4-1253-4291-88a7-1326e6aa1410"
scaffold_3	RepeatMasker	Unknown	24884447	24884779	1512	-	.	ID="RND-6_FAMILY-2814";Tend="1234";Tstart="901";shortTE="F";uid="c7de1b37-b472-4968-abe0-6367d59a9d63"
scaffold_3	RepeatMasker	DNA/Ginger-1	19308637	19308828	724	-	.	ID="rnd-6_family-1075";Tend="2242";Tstart="1968";shortTE="F";uid="969ee908-48a1-49aa-b11b-559bacab780c"
scaffold_3	RepeatMasker	DNA	44520944	44521232	1255	-	.	ID="RND-6_FAMILY-1258";Tend="848";Tstart="532";shortTE="F";uid="09b789d3-2802-47f5-8f60-8317edc007ad"
scaffold_3	RepeatMasker	Unknown	3835702	3836027	1361	-	.	ID="RND-6_FAMILY-382";Tend="593";Tstart="248";shortTE="F";uid="92807f06-6d5d-4118-bffd-39aa1df51483"
scaffold_3	RepeatMasker	DNA/Ginger-1	48743820	48744452	4259	-	.	ID="RND-6_FAMILY-8521";Tend="1374";Tstart="753";shortTE="F";uid="a9d04b37-3661-455f-a592-764767d3031b"
scaffold_3	RepeatMasker	Unknown	47428825	47429008	437	-	.	ID="RND-5_FAMILY-526";TEgroup="ctg_3%7CRND-5_FAMILY-526%7C4";Tend="2003";Tstart="1829";shortTE="T";uid="ec616dee-5ffa-4b6c-9290-d7a4acca50f0"
scaffold_3	RepeatMasker	LTR/Copia	28613508	28614305	3978	-	.	ID="RND-5_FAMILY-3664";Tend="4199";Tstart="3452";shortTE="F";uid="d8aec912-f7eb-4d2e-90a0-2d6610c85891"
scaffold_3	RepeatMasker	Unknown	14700799	14701696	2080	-	.	ID="RND-1_FAMILY-89";Tend="1803";Tstart="994";shortTE="F";uid="c381d122-de50-4c0d-90e8-fa31d2f6a4f8"
scaffold_3	RepeatMasker	DNA/hAT-Ac	54335678	54335818	769	-	.	ID="RND-1_FAMILY-138";Tend="1202";Tstart="1065";shortTE="F";uid="ddab0cb5-0aaa-42d8-853d-a9bcf54c1cd9"
scaffold_3	RepeatMasker	DNA/hAT-hATm	24729615	24730158	2766	-	.	ID="RND-1_FAMILY-265";Tend="1374";Tstart="821";shortTE="F";uid="a0884c35-d11a-40df-b6b1-126a65652bc9"
scaffold_3	RepeatMasker	DNA/Ginger-1	12895131	12895649	3062	-	.	ID="RND-5_FAMILY-222";Tend="1443";Tstart="915";shortTE="F";uid="5ef739e6-b51d-404a-b555-4d56ae934fd1"
scaffold_3	RepeatMasker	Retroposon?	16920913	16921462	408	-	.	ID="RND-1_FAMILY-4";Tend="1366";Tstart="819";shortTE="F";uid="f5524709-e830-451e-8fb4-aca0b2829bdb"
scaffold_3	RepeatMasker	Unknown	56552330	56552569	1137	-	.	ID="RND-5_FAMILY-2298";Tend="1115";Tstart="873";shortTE="F";uid="c8fab739-8bb0-4002-8505-90b962ee2c5f"
scaffold_3	RepeatMasker	LTR/Gypsy	35756929	35757061	592	-	.	ID="RND-1_FAMILY-202";Tend="2691";Tstart="2580";shortTE="F";uid="88256446-b714-4139-a7d8-3dd7fa33d303"
scaffold_3	RepeatMasker	DNA/hAT-Tip100	12560281	12560681	870	-	.	ID="RND-1_FAMILY-110";Tend="2033";Tstart="1658";shortTE="F";uid="d770b096-5b4e-4f7d-9b07-abbaf34ab991"
scaffold_3	RepeatMasker	DNA/Ginger-1	14511059	14511343	1322	-	.	ID="RND-6_FAMILY-4811";Tend="1170";Tstart="853";shortTE="F";uid="8815a4fa-e5c0-4721-b455-0c12af895a46"
scaffold_3	RepeatMasker	DNA/Ginger-1	1712887	1713541	3731	-	.	ID="RND-4_FAMILY-652";Tend="2172";Tstart="1518";shortTE="F";uid="caea72d7-309e-48c5-9bf7-e0edf06d2cac"
scaffold_3	RepeatMasker	DNA/Ginger-1	50681	50786	550	-	.	ID="RND-2_FAMILY-51";Tend="1668";Tstart="1563";shortTE="F";uid="516c033e-7d45-4313-a518-501f16868faf"
scaffold_3	RepeatMasker	DNA	12821991	12822159	479	-	.	ID="RND-6_FAMILY-6285";Tend="1524";Tstart="1346";shortTE="F";uid="51b88728-f75e-4847-b661-d2d00fea6440"
scaffold_3	RepeatMasker	DNA/Ginger-1	26372684	26372914	475	-	.	ID="rnd-5_family-222";Tend="1198";Tstart="977";shortTE="F";uid="6ec20462-5f7d-4f39-9cb4-3101b1e11d3d"
scaffold_3	RepeatMasker	DNA/Ginger-1	50748850	50749023	930	-	.	ID="RND-5_FAMILY-679";Tend="1035";Tstart="842";shortTE="F";uid="89f33bd8-8dbf-429c-9aba-aeb965eb4a35"
scaffold_3	RepeatMasker	DNA/hAT	23930122	23930413	1576	-	.	ID="DNA8-1_AP";Tend="847";Tstart="527";shortTE="F";uid="18e244c0-bd4e-4175-a9fe-41317fec1b50"
scaffold_3	RepeatMasker	DNA/hAT	55008879	55009280	2992	-	.	ID="RND-1_FAMILY-139";Tend="1351";Tstart="910";shortTE="F";uid="1ceee9c4-00fc-4719-8388-4f0ff2499074"
scaffold_3	RepeatMasker	DNA/hAT	34414667	34414906	466	-	.	ID="RND-1_FAMILY-463";Tend="4241";Tstart="4007";shortTE="F";uid="67b42667-8cf9-43e1-9982-55d96bbf5c94"
scaffold_3	RepeatMasker	DNA/hAT	3290954	3291812	3679	-	.	ID="RND-1_FAMILY-26";Tend="1761";Tstart="904";shortTE="F";uid="98611981-6a6d-44a7-a2fc-b8bfc405e104"
scaffold_3	RepeatMasker	Unknown	1619416	1619785	758	-	.	ID="RND-1_FAMILY-116";Tend="1623";Tstart="1308";shortTE="F";uid="1754c48c-6901-4d29-87ef-f8685b2fd860"
scaffold_3	RepeatMasker	DNA/Ginger-1	61174558	61175021	1541	-	.	ID="rnd-6_family-2321";Tend="2218";Tstart="1503";shortTE="F";uid="aad262ce-3df3-4769-9f97-c037bb4285bb"
scaffold_3	RepeatMasker	Unknown	55900024	55900331	2046	-	.	ID="RND-5_FAMILY-3110";Tend="1200";Tstart="898";shortTE="F";uid="c1443727-ffe3-46ad-9064-28249f6f8718"
scaffold_3	RepeatMasker	DNA/Ginger-1	24851682	24853339	7393	-	.	ID="rnd-1_family-21";Tend="2061";Tstart="623";shortTE="F";uid="74ae3d49-f895-4de0-bda7-e69bbf8e8f99"
scaffold_3	RepeatMasker	DNA/hAT-hAT19	11599747	11600175	617	-	.	ID="RND-5_FAMILY-2140";TEgroup="ctg_3%7CRND-5_FAMILY-2140%7C4";Tend="1453";Tstart="870";shortTE="F";uid="4ee9c8f6-4770-4cb9-9686-6f8fac02bd5d"
scaffold_3	RepeatMasker	DNA/Ginger-1	12074158	12074325	2936	-	.	ID="RND-6_FAMILY-4811";Tend="2061";Tstart="820";shortTE="F";uid="5a648081-2f88-41b2-bdbf-9e0373a8d606"
scaffold_3	RepeatMasker	Unknown	50519921	50520022	439	-	.	ID="RND-1_FAMILY-355";Tend="1665";Tstart="1559";shortTE="F";uid="0d8d4adc-40c1-45d8-b9d6-33a1393b8904"
scaffold_3	RepeatMasker	DNA/hAT-Tip100	35326877	35327219	1905	-	.	ID="RND-4_FAMILY-1041";Tend="1277";Tstart="941";shortTE="F";uid="affe264c-d3dc-4264-8972-927704c3a5b8"
scaffold_3	RepeatMasker	DNA/Ginger-1	5922594	5922735	775	-	.	ID="RND-6_FAMILY-1604";Tend="937";Tstart="800";shortTE="F";uid="698a5d91-482a-4804-954f-ee9dde9eb4c2"
scaffold_3	RepeatMasker	DNA/MULE-MuDR	60077731	60077990	610	-	.	ID="RND-5_FAMILY-2274";Tend="477";Tstart="206";shortTE="F";uid="2b8c1ec7-f97d-49dd-9550-54db70be312e"
scaffold_3	RepeatMasker	Unknown	52452005	52452268	971	-	.	ID="RND-6_FAMILY-339";Tend="1050";Tstart="798";shortTE="F";uid="359f13d2-180e-4e64-847a-cbfc5f99b717"
scaffold_3	RepeatMasker	DNA/Ginger-1	49133357	49133595	1756	-	.	ID="rnd-6_family-8521";Tend="1531";Tstart="918";shortTE="F";uid="4850556d-5413-4859-9531-8f26ebe2b09e"
scaffold_3	RepeatMasker	DNA/hAT	62333192	62333693	486	-	.	ID="RND-1_FAMILY-26";Tend="1904";Tstart="1392";shortTE="F";uid="b9b4bd9a-f7d5-43ce-9f9a-bee4528fe26a"
scaffold_3	RepeatMasker	Unknown	37293225	37293494	809	-	.	ID="RND-1_FAMILY-37";Tend="1340";Tstart="1094";shortTE="F";uid="e1e6761d-703b-4579-978a-396c65696e5d"
scaffold_3	RepeatMasker	LINE/RTE-BovB	7269429	7269636	660	-	.	ID="RND-6_FAMILY-792";Tend="1666";Tstart="1460";shortTE="F";uid="d5b2edb8-7c30-4e22-92a1-5caa6077a5a3"
scaffold_3	RepeatMasker	Unknown	17079077	17079218	833	-	.	ID="RND-1_FAMILY-156";Tend="1251";Tstart="1108";shortTE="F";uid="022c7905-dfdf-4b59-a424-46ffc588df8f"
scaffold_3	RepeatMasker	DNA/Ginger-1	50695174	50695777	2741	-	.	ID="rnd-1_family-9";Tend="1522";Tstart="839";shortTE="F";uid="8b77dae2-a55e-4266-ba95-759f12cf9728"
scaffold_3	RepeatMasker	Unknown	10918861	10919098	1204	-	.	ID="RND-1_FAMILY-251";Tend="1205";Tstart="961";shortTE="F";uid="d95c4a10-a417-413b-a007-3bb316735f30"
scaffold_3	RepeatMasker	Unknown	39840648	39841247	2668	-	.	ID="RND-6_FAMILY-4828";Tend="1341";Tstart="789";shortTE="F";uid="03ea6b5a-3b4b-4379-a164-1739b9936876"
scaffold_3	RepeatMasker	DNA/hAT-Tip100	15793571	15794138	872	-	.	ID="RND-1_FAMILY-110";Tend="1950";Tstart="1326";shortTE="F";uid="100ba3b7-50e5-4e32-b52a-6cab6287cf74"
scaffold_3	RepeatMasker	DNA/Maverick	47343374	47344195	5830	-	.	ID="RND-6_FAMILY-4228";Tend="4631";Tstart="3790";shortTE="F";uid="1ca7b1e1-87be-4f04-8822-50f93717b093"
scaffold_3	RepeatMasker	DNA/hAT	43566891	43567965	7384	-	.	ID="RND-1_FAMILY-26";Tend="1960";Tstart="903";shortTE="F";uid="1606d309-8b52-4eeb-9ff1-0092c3660aaa"
scaffold_3	RepeatMasker	DNA/hAT-Ac	50141514	50142576	7225	-	.	ID="RND-5_FAMILY-1731";Tend="1956";Tstart="878";shortTE="F";uid="be4cb772-96f5-4b6d-abc5-37e82b4b00cd"
scaffold_3	RepeatMasker	DNA/Ginger-1	2583295	2584112	5004	-	.	ID="RND-2_FAMILY-51";Tend="1636";Tstart="823";shortTE="F";uid="1c3b638b-ac89-49c9-9cef-64ec0ea3dbd3"
scaffold_3	RepeatMasker	DNA/TcMar-Mariner	49699143	49699410	602	-	.	ID="MARINER-N15_SIN";Tend="697";Tstart="433";shortTE="F";uid="6a24d9a3-a572-4cc3-8142-cda603a99917"
scaffold_3	RepeatMasker	LTR/Gypsy	21221038	21221254	737	-	.	ID="RND-1_FAMILY-194";Tend="2759";Tstart="2540";shortTE="F";uid="6db17f4d-d4dc-4382-a1d2-ebe553a99470"
scaffold_3	RepeatMasker	LINE/RTE-BovB	4885527	4885740	462	-	.	ID="RND-6_FAMILY-792";Tend="1687";Tstart="1470";shortTE="F";uid="3f6aba5e-7ebe-4ce6-9701-167702c5bc42"
scaffold_3	RepeatMasker	Unknown	55990685	55991017	827	-	.	ID="RND-1_FAMILY-260";Tend="1812";Tstart="1457";shortTE="F";uid="dcda4e59-a63c-403f-bb74-ba6fd5cafa85"
scaffold_3	RepeatMasker	DNA	31134945	31136408	11392	-	.	ID="RND-1_FAMILY-473";Tend="2705";Tstart="1261";shortTE="F";uid="471274d1-1253-48d7-9663-316130907cf7"
scaffold_3	RepeatMasker	Unknown	29152940	29153063	540	-	.	ID="RND-1_FAMILY-174";Tend="158";Tstart="34";shortTE="F";uid="362df507-a4e4-4703-b8f1-6892048a3ef4"
scaffold_3	RepeatMasker	DNA/Ginger-1	59112108	59112563	995	-	.	ID="RND-6_FAMILY-7865";Tend="604";Tstart="161";shortTE="F";uid="fc89f2d9-23e9-4be4-81e7-581913abd7cd"
scaffold_3	RepeatMasker	DNA/Ginger-1	8705189	8705466	1507	-	.	ID="RND-6_FAMILY-8521";Tend="1010";Tstart="755";shortTE="F";uid="79c8cbca-7fc7-4fc3-bc28-6e2de02d5e35"
scaffold_3	RepeatMasker	DNA/hAT	52172708	52173935	7368	-	.	ID="RND-1_FAMILY-7";Tend="2263";Tstart="1026";shortTE="F";uid="608fdf65-7ba0-4ec4-90c5-69df8a96c350"
scaffold_3	RepeatMasker	Unknown	12655384	12655934	865	-	.	ID="RND-6_FAMILY-19191";Tend="1698";Tstart="1145";shortTE="F";uid="a7de7266-4669-4a53-a7a0-80742853beb8"
scaffold_3	RepeatMasker	Unknown	47538292	47538457	528	-	.	ID="RND-6_FAMILY-8932";Tend="1438";Tstart="1268";shortTE="F";uid="d421f248-c77b-4ffc-bfc6-c4726a8b96c1"
scaffold_3	RepeatMasker	Unknown	19936797	19938166	7340	-	.	ID="RND-1_FAMILY-327";Tend="2517";Tstart="1276";shortTE="F";uid="6d1f43a4-d5a9-4990-af33-e84690455960"
scaffold_3	RepeatMasker	DNA/MULE-MuDR	19983414	19983557	626	-	.	ID="RND-5_FAMILY-400";Tend="1121";Tstart="959";shortTE="F";uid="0972c000-a3d0-43d0-9f62-4ff8cbdc787d"
scaffold_3	RepeatMasker	DNA/hAT-Ac	16581914	16582173	1509	-	.	ID="RND-4_FAMILY-520";Tend="1188";Tstart="941";shortTE="F";uid="2087d07f-8972-4bc7-b9de-f7915921e1e7"
scaffold_3	RepeatMasker	Unknown	17555180	17555327	1439	-	.	ID="RND-6_FAMILY-2264";Tend="856";Tstart="349";shortTE="F";uid="803f1438-c025-41e3-8ff6-b28f2f786bcb"
scaffold_3	RepeatMasker	DNA/Ginger-1	5587364	5587741	1178	-	.	ID="rnd-1_family-9";Tend="1301";Tstart="873";shortTE="F";uid="56b8d5f7-7b69-4931-b098-9936609ac82f"
scaffold_3	RepeatMasker	DNA/Ginger-1	9803927	9804210	1275	-	.	ID="RND-6_FAMILY-4968";Tend="1494";Tstart="1214";shortTE="F";uid="52157785-3475-4c00-afd5-73b297e9e3e0"
scaffold_3	RepeatMasker	DNA	26329788	26329921	500	-	.	ID="RND-4_FAMILY-220";Tend="1222";Tstart="1080";shortTE="F";uid="590d16d5-d802-4e82-8ed0-ebd5c2bdd016"
scaffold_3	RepeatMasker	Unknown	50594206	50594679	439	-	.	ID="RND-1_FAMILY-300";Tend="1330";Tstart="893";shortTE="F";uid="c2006b5e-b55f-4b74-afac-babc3fe92da5"
scaffold_3	RepeatMasker	Unknown	46561156	46561326	866	-	.	ID="RND-5_FAMILY-473";Tend="1195";Tstart="1032";shortTE="F";uid="5d2689b4-ad49-4f7a-8df3-1c30bb487f5b"
scaffold_3	RepeatMasker	DNA/Ginger-1	7590581	7590950	3651	-	.	ID="RND-6_FAMILY-2321";Tend="1960";Tstart="903";shortTE="F";uid="c40463af-3fd8-4e42-975b-4b2b29cbd934"
scaffold_3	RepeatMasker	Unknown	61195266	61195414	564	-	.	ID="RND-1_FAMILY-94";Tend="582";Tstart="439";shortTE="F";uid="2cb282ef-32fe-4c26-a946-716188e74895"
scaffold_3	RepeatMasker	DNA/hAT	42902286	42903642	2222	-	.	ID="RND-5_FAMILY-989";Tend="2003";Tstart="685";shortTE="F";uid="b4943d45-b946-4531-987c-8d9e43a359ee"
scaffold_3	RepeatMasker	DNA	9114734	9115423	3784	-	.	ID="RND-4_FAMILY-271";Tend="1853";Tstart="1217";shortTE="F";uid="c7b05f9e-150b-4fe4-a689-357a863f8eb8"
scaffold_3	RepeatMasker	DNA/Ginger-1	11492384	11493169	4339	-	.	ID="rnd-5_family-679";Tend="2245";Tstart="1402";shortTE="F";uid="1fda14af-afc8-44f3-aa8e-7ce933f282c9"
scaffold_3	RepeatMasker	DNA/hAT-hATm	25297608	25298063	1483	-	.	ID="HAT-4B_AP";TEgroup="ctg_3%7CHAT-4B_AP%7C1";Tend="2934";Tstart="1392";shortTE="F";uid="caab322f-aa7e-4ba3-8ad5-28ba05de986c"
scaffold_3	RepeatMasker	DNA/Merlin	45244390	45245229	5348	-	.	ID="RND-1_FAMILY-25";Tend="1820";Tstart="978";shortTE="F";uid="7e5318b9-223a-4316-9167-b292d7658160"
scaffold_3	RepeatMasker	DNA/Kolobok-E	61185420	61185664	1050	-	.	ID="rnd-6_family-11275";Tend="389";Tstart="180";shortTE="F";uid="8bc73d72-87f4-44c1-ab1e-01b24bee9706"
scaffold_3	RepeatMasker	DNA/Kolobok-E	584280	584403	465	-	.	ID="RND-6_FAMILY-11275";Tend="1460";Tstart="1339";shortTE="F";uid="11001cc7-c94d-4153-9144-640ccc37dc0b"
scaffold_3	RepeatMasker	Unknown	21445069	21445260	936	-	.	ID="RND-5_FAMILY-1208";Tend="612";Tstart="417";shortTE="F";uid="b72d8d47-f9d9-4b13-b9b3-e5c5ecb50746"
scaffold_3	RepeatMasker	DNA/Ginger-1	35476022	35476581	2588	-	.	ID="RND-1_FAMILY-9";Tend="1539";Tstart="968";shortTE="F";uid="e741be69-cecd-4778-bb36-329102d98002"
scaffold_3	RepeatMasker	DNA	39867251	39867563	608	-	.	ID="RND-4_FAMILY-220";Tend="1454";Tstart="1058";shortTE="F";uid="41c0d489-a766-4563-832c-5bbee00f40ea"
scaffold_3	RepeatMasker	DNA/Ginger-1	4998315	4998606	959	-	.	ID="RND-6_FAMILY-2321";Tend="1115";Tstart="806";shortTE="F";uid="1e0c26a6-d244-4270-81bd-5445afc7a060"
scaffold_3	RepeatMasker	DNA/Ginger-1	19750554	19750755	1261	-	.	ID="RND-6_FAMILY-8521";Tend="1483";Tstart="1291";shortTE="F";uid="710ee981-6e09-4c85-9bdc-8a2e20b29997"
scaffold_3	RepeatMasker	DNA/TcMar-Mariner	55637836	55638710	1121	-	.	ID="MARINER-4_RPR";TEgroup="ctg_3%7CMARINER-4_RPR%7C1";Tend="698";Tstart="1";shortTE="F";uid="e682322b-8ff1-42fc-ba70-ea794d23770a"
scaffold_3	RepeatMasker	Retroposon?	2389834	2390363	3619	-	.	ID="RND-1_FAMILY-4";Tend="1502";Tstart="970";shortTE="F";uid="a99953f0-1e67-42d5-93bc-677b4727762c"
scaffold_3	RepeatMasker	DNA	29600402	29600799	3068	-	.	ID="RND-1_FAMILY-97";Tend="1387";Tstart="984";shortTE="F";uid="0abe5083-07a7-46bf-949b-7719f6c2d331"
scaffold_3	RepeatMasker	Unknown	48476402	48477493	2223	-	.	ID="RND-6_FAMILY-9000";Tend="4622";Tstart="3596";shortTE="F";uid="ceca9a29-967f-4d07-bd26-1cb88afea329"
scaffold_3	RepeatMasker	Unknown	56568792	56569869	1287	-	.	ID="RND-6_FAMILY-10079";Tend="1969";Tstart="923";shortTE="F";uid="4834ba33-ca66-4150-a173-9847cf028729"
scaffold_3	RepeatMasker	Unknown	28611860	28613327	5201	-	.	ID="RND-5_FAMILY-1236";Tend="1450";Tstart="107";shortTE="F";uid="cbf72cca-36ab-4efa-9a3b-3b85e4b8b21b"
scaffold_3	RepeatMasker	LINE/R1	55166922	55167033	652	-	.	ID="RND-6_FAMILY-9238";Tend="1594";Tstart="1477";shortTE="F";uid="0809a92e-a53c-45bf-b242-ec0e3e8ad3d0"
scaffold_3	RepeatMasker	DNA/Merlin	8663179	8664038	5079	-	.	ID="RND-1_FAMILY-25";Tend="1820";Tstart="968";shortTE="F";uid="d03042a5-a2b8-450e-8c06-50357385e664"
scaffold_3	RepeatMasker	Unknown	30931978	30933149	6146	-	.	ID="RND-1_FAMILY-118";Tend="3006";Tstart="1914";shortTE="F";uid="880f9208-a2a8-443a-ab23-863ad675e9f6"
scaffold_3	RepeatMasker	Unknown	14564747	14565105	1484	-	.	ID="RND-1_FAMILY-154";Tend="1399";Tstart="973";shortTE="F";uid="e0e1b744-2b35-4c31-86f3-baa998aad2a9"
scaffold_3	RepeatMasker	DNA/hAT	20256629	20257044	1444	-	.	ID="RND-5_FAMILY-1370";Tend="1383";Tstart="972";shortTE="F";uid="0ff6115c-a2b3-4012-90c5-6820044aef40"
scaffold_3	RepeatMasker	DNA/Ginger-1	30871312	30871512	767	-	.	ID="rnd-5_family-679";Tend="1142";Tstart="854";shortTE="F";uid="79d15867-b8db-4340-8a57-01602b751e5d"
scaffold_3	RepeatMasker	DNA/hAT?	22002099	22002208	451	-	.	ID="RND-6_FAMILY-1241";Tend="1233";Tstart="1123";shortTE="F";uid="e5f9c1bf-b535-4dbf-bfb9-c5e067b68257"
scaffold_3	RepeatMasker	DNA/Maverick	43152135	43152239	597	-	.	ID="RND-6_FAMILY-6487";Tend="1247";Tstart="1144";shortTE="F";uid="f9b1d53d-c2cf-4657-b014-ff41dee8021e"
scaffold_3	RepeatMasker	DNA	16771029	16771452	3130	-	.	ID="RND-1_FAMILY-102";Tend="1368";Tstart="954";shortTE="F";uid="c2a3fad5-9122-46f4-a4ef-42c5a583ea8e"
scaffold_3	RepeatMasker	DNA/Ginger-1	12007527	12008813	7412	-	.	ID="rnd-2_family-51";Tend="2110";Tstart="825";shortTE="F";uid="1067e657-063f-43b2-b44f-d1935fe3b990"
scaffold_3	RepeatMasker	DNA/hAT	25296778	25296956	455	-	.	ID="RND-5_FAMILY-9190";Tend="1077";Tstart="892";shortTE="F";uid="69076358-fd28-4eee-b79f-db2676fe99c7"
scaffold_3	RepeatMasker	DNA/Ginger-1	61673195	61673365	7479	-	.	ID="RND-6_FAMILY-1604";Tend="2080";Tstart="609";shortTE="F";uid="397e975a-8a8f-4049-8d4d-379184e2970e"
scaffold_3	RepeatMasker	Unknown	8220610	8220850	662	-	.	ID="RND-6_FAMILY-7443";Tend="1166";Tstart="810";shortTE="F";uid="1be5901e-9b03-42ab-9020-fcb1a492b326"
scaffold_3	RepeatMasker	DNA/Ginger-1	41037987	41038565	3783	-	.	ID="RND-6_FAMILY-2321";Tend="1643";Tstart="1058";shortTE="F";uid="ea9d6fc3-b266-4b1e-807b-a86c0d0735f9"
scaffold_3	RepeatMasker	DNA	4790152	4790534	1080	-	.	ID="RND-4_FAMILY-220";Tend="1417";Tstart="988";shortTE="F";uid="7c9740f3-2b22-4854-943d-3eddb287d9f0"
scaffold_3	RepeatMasker	DNA/Ginger-1	49231709	49232060	1550	-	.	ID="RND-5_FAMILY-679";Tend="1204";Tstart="832";shortTE="F";uid="9e33257f-ed67-4586-9733-d72a2cf5c832"
scaffold_3	RepeatMasker	Retroposon?	11816463	11816874	801	-	.	ID="RND-5_FAMILY-1752";Tend="2130";Tstart="1747";shortTE="F";uid="b2578cb1-5827-44b9-9695-4d19cc0e6f06"
scaffold_3	RepeatMasker	DNA/Ginger-1	50533122	50533677	2364	-	.	ID="RND-5_FAMILY-679";Tend="1368";Tstart="796";shortTE="F";uid="3b4dbcbb-1e62-4080-a17b-1ce40452c7e2"
scaffold_3	RepeatMasker	DNA/hAT-Tip100	32265878	32266235	2344	-	.	ID="RND-1_FAMILY-392";Tend="1475";Tstart="1106";shortTE="F";uid="b99f921a-fd55-4ce9-9134-40548adacce8"
scaffold_3	RepeatMasker	Unknown	55017923	55018129	812	-	.	ID="RND-1_FAMILY-260";Tend="1843";Tstart="1631";shortTE="F";uid="0b9562dc-0832-4763-8805-b5bddd6ab4b9"
scaffold_3	RepeatMasker	DNA	28533961	28534069	474	-	.	ID="RND-6_FAMILY-6116";Tend="491";Tstart="380";shortTE="F";uid="0c8cf599-5fb6-46a6-99f5-70fe36b59aa3"
scaffold_3	RepeatMasker	DNA	18302835	18302945	626	-	.	ID="RND-1_FAMILY-121";Tend="580";Tstart="471";shortTE="F";uid="1816ac10-4ef7-49ae-a6cf-8a0f91230914"
scaffold_3	RepeatMasker	DNA/Ginger-1	15861680	15861836	879	-	.	ID="RND-6_FAMILY-8521";Tend="1542";Tstart="1384";shortTE="F";uid="17f8888b-e3a5-494d-a519-4094665f61e7"
scaffold_3	RepeatMasker	Unknown	13918208	13918392	656	-	.	ID="RND-6_FAMILY-7443";Tend="956";Tstart="780";shortTE="F";uid="efa0c704-0b82-448e-8361-b54aa49fc3ff"
scaffold_3	RepeatMasker	DNA/hAT-Tip100	5917636	5917900	1809	-	.	ID="RND-6_FAMILY-3205";Tend="1212";Tstart="945";shortTE="F";uid="9a861a5a-98d3-4159-9868-947158685724"
scaffold_3	RepeatMasker	DNA/hAT-hAT19	58067749	58067916	518	-	.	ID="DNA8-79_AP";Tend="172";Tstart="1";shortTE="F";uid="03745914-ba35-4e6c-8f3f-3d2521cb1f64"
scaffold_3	RepeatMasker	DNA/Kolobok-E	50012531	50012750	521	-	.	ID="RND-5_FAMILY-1059";Tend="1192";Tstart="959";shortTE="F";uid="f0abbd4d-93fa-40fe-9ed4-9576fc80d6f2"
scaffold_3	RepeatMasker	DNA/hAT-hAT19	23915420	23915599	443	-	.	ID="DNA8-109_AP";Tend="199";Tstart="2";shortTE="F";uid="76fd4d8d-6d87-45c3-b7cc-96f2584d26af"
scaffold_3	RepeatMasker	DNA	1959700	1960600	3843	-	.	ID="RND-6_FAMILY-2863";Tend="1878";Tstart="877";shortTE="F";uid="4da70f49-e8d4-4d51-a317-042ad9350341"
scaffold_3	RepeatMasker	LTR/Gypsy	3812858	3813725	1616	-	.	ID="RND-6_FAMILY-13049";TEgroup="ctg_3%7CRND-6_FAMILY-13049%7C1";Tend="1948";Tstart="1163";shortTE="F";uid="04872c11-ba7c-4481-8f1c-75e46629404e"
scaffold_3	RepeatMasker	DNA/Ginger-1	26151896	26152510	2583	-	.	ID="RND-1_FAMILY-9";Tend="1513";Tstart="909";shortTE="F";uid="2c76febb-f04a-47e1-8e9b-21096abd831a"
scaffold_3	RepeatMasker	Unknown	7485870	7486060	1388	-	.	ID="RND-5_FAMILY-1405";Tend="1149";Tstart="949";shortTE="F";uid="e5998c0e-2d15-4d4a-852b-75e41329b16a"
scaffold_3	RepeatMasker	Unknown	37429263	37429711	3506	-	.	ID="RND-1_FAMILY-342";Tend="1411";Tstart="940";shortTE="F";uid="680e81fe-5efd-4871-b3f3-7c2afa0aee04"
scaffold_3	RepeatMasker	DNA/Ginger-1	34341030	34341423	669	-	.	ID="rnd-5_family-679";Tend="1997";Tstart="1754";shortTE="F";uid="708dfd01-c71c-4a42-9edc-6547dcc2bc06"
scaffold_3	RepeatMasker	Unknown	8278136	8278811	2971	-	.	ID="RND-1_FAMILY-195";Tend="1542";Tstart="865";shortTE="F";uid="d5c52ea0-ba3f-4747-9f5e-ca3ee9679368"
scaffold_3	RepeatMasker	DNA/Ginger-1	52130853	52131874	2553	-	.	ID="RND-6_FAMILY-10588";Tend="1724";Tstart="658";shortTE="F";uid="4b28c064-36a6-46db-9400-b86509f0f44e"
scaffold_3	RepeatMasker	DNA/hAT-Charlie	3072704	3073076	572	-	.	ID="RND-6_FAMILY-3050";Tend="1727";Tstart="1362";shortTE="F";uid="67d053eb-5fbb-4ddf-ac17-8492c5d43953"
scaffold_3	RepeatMasker	Unknown	52197123	52197886	3206	-	.	ID="RND-6_FAMILY-2206";Tend="749";Tstart="19";shortTE="F";uid="7c456c78-1163-4bd9-9099-e65f56a64426"
scaffold_3	RepeatMasker	DNA/Ginger-1	45491179	45491521	496	-	.	ID="RND-6_FAMILY-10588";Tend="1181";Tstart="826";shortTE="F";uid="7524aa2e-f382-44bf-822c-9d14a2371ada"
scaffold_3	RepeatMasker	DNA/hAT-Tip100	15059259	15059567	487	-	.	ID="RND-1_FAMILY-198";Tend="2694";Tstart="2377";shortTE="F";uid="41905619-0daa-4e62-9a44-7c0529c4d112"
scaffold_3	RepeatMasker	DNA/hAT	39290094	39290384	2005	-	.	ID="RND-1_FAMILY-7";Tend="1118";Tstart="826";shortTE="F";uid="c46ade6a-c8b1-4838-8ef2-92e101b14de3"
scaffold_3	RepeatMasker	DNA/TcMar-Tc1	34167058	34168991	10518	-	.	ID="RND-1_FAMILY-38";Tend="2572";Tstart="649";shortTE="F";uid="40339718-a758-4b7e-9b75-a104dbd400fd"
scaffold_3	RepeatMasker	DNA/Ginger-1	6320084	6321306	7416	-	.	ID="RND-4_FAMILY-839";Tend="1957";Tstart="730";shortTE="F";uid="598e131b-ffcc-432a-9ae3-a57aa0284b06"
scaffold_3	RepeatMasker	LTR/Gypsy	3252614	3253665	955	-	.	ID="GYPSY-25_LH-I";TEgroup="ctg_3%7CGYPSY-25_LH-I%7C1";Tend="4152";Tstart="150";shortTE="F";uid="2f4396b4-bef3-4db0-b087-7532c2d18960"
scaffold_3	RepeatMasker	DNA/hAT	59200873	59201559	3863	-	.	ID="RND-5_FAMILY-4219";Tend="1558";Tstart="909";shortTE="F";uid="8cf3c05c-74a7-4173-b736-7e2d014e6336"
scaffold_3	RepeatMasker	LINE/I-Jockey	18956957	18957120	440	-	.	ID="RND-6_FAMILY-1281";Tend="2489";Tstart="2331";shortTE="F";uid="de6cb15c-947a-430e-8aac-36096fb7dd75"
scaffold_3	RepeatMasker	DNA/Merlin	836500	837425	4673	-	.	ID="RND-1_FAMILY-25";Tend="1996";Tstart="1112";shortTE="F";uid="aebb01d2-da5a-466a-aef4-6af1d59eea79"
scaffold_3	RepeatMasker	DNA/TcMar-Mariner	4808579	4808694	561	-	.	ID="RND-6_FAMILY-4674";Tend="900";Tstart="790";shortTE="F";uid="184cfcd7-ad4a-4663-9d7f-575bfb05c24e"
scaffold_3	RepeatMasker	LINE/L2	59722047	59722706	5328	-	.	ID="RND-6_FAMILY-11100";Tend="1850";Tstart="1187";shortTE="F";uid="030f85fe-c57b-40bd-9512-17219f284e99"
scaffold_3	RepeatMasker	Unknown	59438600	59438917	855	-	.	ID="RND-6_FAMILY-19379";Tend="1871";Tstart="1601";shortTE="F";uid="ba2b8139-52db-4d24-ad5b-772ecf38d4fb"
scaffold_3	RepeatMasker	DNA	50965383	50965805	1257	-	.	ID="RND-6_FAMILY-3353";Tend="1761";Tstart="1310";shortTE="F";uid="e89a64f5-4ba5-4d68-b0eb-0bd11a9babea"
scaffold_3	RepeatMasker	DNA/hAT	3314040	3314741	2263	-	.	ID="RND-1_FAMILY-26";Tend="1648";Tstart="905";shortTE="F";uid="1fbc4ba0-074e-4947-86fa-eedf94d2d924"
scaffold_3	RepeatMasker	DNA/Ginger-1	41490759	41491131	1999	-	.	ID="rnd-6_family-1075";Tend="2350";Tstart="1853";shortTE="F";uid="7c9e9b14-cb72-43d4-acd5-a620b0c0fa25"
scaffold_3	RepeatMasker	Unknown	55846052	55846320	2330	-	.	ID="RND-1_FAMILY-516";Tend="1324";Tstart="1056";shortTE="F";uid="b947e3b5-8f4a-4f53-816b-b8719a47b7da"
scaffold_3	RepeatMasker	DNA/Ginger-1	60985907	60986940	2009	-	.	ID="RND-6_FAMILY-2321";Tend="2155";Tstart="1166";shortTE="F";uid="36c8172a-cebc-4ff5-8417-192314f44824"
scaffold_3	RepeatMasker	Unknown	32374258	32374514	1736	-	.	ID="RND-1_FAMILY-177";Tend="1223";Tstart="962";shortTE="F";uid="baf7e4df-6e7d-4143-b88c-6c3696f10fda"
scaffold_3	RepeatMasker	Unknown	43950038	43950206	963	-	.	ID="RND-5_FAMILY-1405";Tend="1148";Tstart="954";shortTE="F";uid="aa7a4432-f80a-4fad-bfd4-ff8c66bf2e48"
scaffold_3	RepeatMasker	DNA/Ginger-1	13387381	13387689	1508	-	.	ID="RND-1_FAMILY-6";Tend="2147";Tstart="1846";shortTE="F";uid="da466e0b-ed89-4b0c-bfac-827734a88969"
scaffold_3	RepeatMasker	Unknown	10858097	10858279	404	-	.	ID="RND-1_FAMILY-297";Tend="4027";Tstart="3826";shortTE="F";uid="08724b8f-30c6-42ed-8101-8f6cd8536e18"
scaffold_3	RepeatMasker	DNA/hAT	60916596	60917408	2264	-	.	ID="RND-1_FAMILY-26";Tend="1782";Tstart="896";shortTE="F";uid="ff200bf6-e0fc-4af5-b2d8-d3e58a353acc"
scaffold_3	RepeatMasker	DNA/Kolobok-E	47640879	47641051	769	-	.	ID="RND-5_FAMILY-6983";Tend="2890";Tstart="2724";shortTE="F";uid="49d581be-3f39-49b0-9934-36be3ad4ad85"
scaffold_3	RepeatMasker	DNA/Ginger-1	33311321	33312153	4017	-	.	ID="rnd-5_family-679";Tend="2332";Tstart="1028";shortTE="F";uid="03f44ab3-fbf1-4ec3-8d9d-5e8385338ae1"
scaffold_3	RepeatMasker	LINE/RTE-BovB	29792633	29792996	1206	-	.	ID="RND-6_FAMILY-792";Tend="1639";Tstart="1258";shortTE="F";uid="fc9f3523-c359-4bd2-ae4f-1783fae8230b"
scaffold_3	RepeatMasker	DNA/Ginger-1	29974734	29974835	841	-	.	ID="RND-1_FAMILY-6";Tend="314";Tstart="213";shortTE="F";uid="13f59c9f-b272-428c-92cf-96f0b62515f2"
scaffold_3	RepeatMasker	DNA/hAT-Tip100	52227862	52228081	1037	-	.	ID="RND-1_FAMILY-148";Tend="1185";Tstart="953";shortTE="F";uid="d6753bee-a89c-4923-9127-63ee553b75aa"
scaffold_3	RepeatMasker	DNA/Ginger-1	2802032	2802296	855	-	.	ID="rnd-5_family-679";Tend="1202";Tstart="873";shortTE="F";uid="d15d3327-f5bd-46a0-b851-c031430f3eb9"
scaffold_3	RepeatMasker	DNA/hAT-hAT19	2040169	2040310	701	-	.	ID="RND-5_FAMILY-2140";Tend="1524";Tstart="1379";shortTE="F";uid="f3fc0bc2-83b9-404b-80aa-262dbf0ca6b7"
scaffold_3	RepeatMasker	DNA/Ginger-1	7953816	7954616	3763	-	.	ID="RND-6_FAMILY-8521";Tend="1555";Tstart="687";shortTE="F";uid="de03f964-ea73-4d2c-ad90-247acc189f38"
scaffold_3	RepeatMasker	DNA	54503257	54503616	1812	-	.	ID="RND-1_FAMILY-102";Tend="1367";Tstart="966";shortTE="F";uid="4e04f35b-43a2-4e47-a6f5-38a93eb5b30d"
scaffold_3	RepeatMasker	LINE/I-Jockey	37190376	37190569	573	-	.	ID="TART_DV";Tend="11543";Tstart="11366";shortTE="F";uid="2a927c16-85f1-406a-b964-622507f0230d"
scaffold_3	RepeatMasker	DNA/hAT-Tip100	7971804	7971932	403	-	.	ID="RND-5_FAMILY-1744";Tend="982";Tstart="836";shortTE="F";uid="25dd4c10-9930-458d-a7a4-98532ba2b7ea"
scaffold_3	RepeatMasker	DNA/Ginger-1	25861249	25861625	1710	-	.	ID="RND-4_FAMILY-839";Tend="1995";Tstart="1608";shortTE="F";uid="cc96875d-67c8-427a-a36c-0f5f44b3f7c0"
scaffold_3	RepeatMasker	Unknown	55054190	55054339	488	-	.	ID="RND-6_FAMILY-8932";Tend="1439";Tstart="1288";shortTE="F";uid="ee9e3480-d312-4ada-82d5-c8d10a40d6ee"
scaffold_3	RepeatMasker	DNA/Ginger-1	5003334	5003751	1577	-	.	ID="RND-6_FAMILY-4811";Tend="2004";Tstart="1573";shortTE="F";uid="9bf966dc-ca4b-4cac-99f3-d434952633c9"
scaffold_3	RepeatMasker	Unknown	61941270	61941414	433	-	.	ID="RND-5_FAMILY-3914";Tend="1518";Tstart="1377";shortTE="F";uid="13e18e65-c1f5-4987-92ae-10f8149a15c5"
scaffold_3	RepeatMasker	Unknown	43555396	43555528	1544	-	.	ID="RND-1_FAMILY-511";Tend="383";Tstart="75";shortTE="F";uid="11e6dc3d-987a-42f7-89f0-45b175481726"
scaffold_3	RepeatMasker	DNA/hAT-hAT19	4863301	4863515	735	-	.	ID="RND-5_FAMILY-2140";Tend="1518";Tstart="1305";shortTE="F";uid="863b48a3-cf99-4418-98aa-9aaf305ae5f3"
scaffold_3	RepeatMasker	LINE/RTE-BovB	22195010	22195115	446	-	.	ID="RND-6_FAMILY-792";Tend="1666";Tstart="1570";shortTE="F";uid="c1e62127-264d-49a4-90f9-8e6f30d74192"
scaffold_3	RepeatMasker	DNA/TcMar-Tc1	37737170	37737307	471	-	.	ID="RND-6_FAMILY-4495";Tend="1754";Tstart="1615";shortTE="F";uid="fff311f2-7007-44bf-9d64-e627d6ac7381"
scaffold_3	RepeatMasker	LINE/RTE-BovB	44223376	44224050	3338	-	.	ID="RND-6_FAMILY-792";Tend="1717";Tstart="1072";shortTE="F";uid="5963493a-bf96-48b6-a611-aceb79d1eafc"
scaffold_3	RepeatMasker	Unknown	39688042	39688336	1261	-	.	ID="RND-1_FAMILY-257";Tend="2859";Tstart="2583";shortTE="F";uid="6b875d90-625c-4b68-ad5f-0ae370fa0ca2"
scaffold_3	RepeatMasker	Unknown	51700863	51701166	437	-	.	ID="RND-6_FAMILY-1942";TEgroup="ctg_3%7CRND-6_FAMILY-1942%7C2";Tend="1429";Tstart="976";shortTE="T";uid="5bf34528-855c-49a9-8171-591a0e9aaa3c"
scaffold_3	RepeatMasker	DNA/Merlin	55884957	55885763	1737	-	.	ID="RND-1_FAMILY-25";Tend="1819";Tstart="966";shortTE="F";uid="a42e2d92-e14a-4aa3-ae70-0409852bf320"
scaffold_3	RepeatMasker	Unknown	26888046	26888298	1338	-	.	ID="RND-5_FAMILY-2844";Tend="781";Tstart="535";shortTE="F";uid="3bfd4a01-b610-4a6e-9046-0e18feb9b236"
scaffold_3	RepeatMasker	DNA/Kolobok-E	7645813	7646107	824	-	.	ID="RND-6_FAMILY-11275";Tend="386";Tstart="119";shortTE="F";uid="81eff403-a191-4e38-a462-4e11fe9e0abb"
scaffold_3	RepeatMasker	DNA/hAT	29924158	29924633	2112	-	.	ID="RND-1_FAMILY-7";Tend="1340";Tstart="844";shortTE="F";uid="9cb12a4d-01f7-4b31-a4d4-50dfff9a63f4"
scaffold_3	RepeatMasker	LINE/RTE-BovB	22055933	22056240	1334	-	.	ID="RND-6_FAMILY-792";Tend="1697";Tstart="1386";shortTE="F";uid="b41033c0-5c0e-46fe-9236-448cb6caae2a"
scaffold_3	RepeatMasker	DNA/hAT-Tip100	44762255	44762418	832	-	.	ID="RND-1_FAMILY-148";Tend="1307";Tstart="1131";shortTE="F";uid="c42a56b9-57f2-4cfa-9553-104e1194328f"
scaffold_3	RepeatMasker	DNA/Ginger-1	43106506	43107248	3972	-	.	ID="RND-1_FAMILY-21";Tend="2039";Tstart="1268";shortTE="F";uid="1f5cdcb6-180b-4fa4-bcea-2743b87f65b9"
scaffold_3	RepeatMasker	DNA/Ginger-1	22806697	22807348	3209	-	.	ID="rnd-5_family-222";Tend="1460";Tstart="727";shortTE="F";uid="d2e514d8-23e1-4441-86c3-0c15fb2391cf"
scaffold_3	RepeatMasker	DNA/Ginger-1	41523063	41523609	2521	-	.	ID="rnd-1_family-9";Tend="1523";Tstart="982";shortTE="F";uid="b9b07f73-989e-4c01-89e9-c4c1a9d4c7a1"
scaffold_3	RepeatMasker	Unknown	50143461	50144816	7530	-	.	ID="RND-1_FAMILY-224";Tend="2098";Tstart="862";shortTE="F";uid="1da30f6e-eddc-4f8c-b618-6b0134da6820"
scaffold_3	RepeatMasker	DNA/Ginger-1	52326935	52327092	712	-	.	ID="RND-5_FAMILY-222";Tend="1061";Tstart="916";shortTE="F";uid="551f1f99-6871-489a-82b2-1261dca6417f"
scaffold_3	RepeatMasker	Unknown	18232845	18233022	592	-	.	ID="RND-6_FAMILY-8932";Tend="1451";Tstart="1268";shortTE="F";uid="9f93f721-ec1f-48ea-a920-66e7e7bb01c7"
scaffold_3	RepeatMasker	DNA/hAT	21173547	21173660	864	-	.	ID="RND-1_FAMILY-7";Tend="2399";Tstart="2105";shortTE="F";uid="e0192d8a-58ef-435c-be3a-8831e26d89c7"
scaffold_3	RepeatMasker	Unknown	15899225	15899796	3973	-	.	ID="RND-1_FAMILY-251";Tend="1550";Tstart="972";shortTE="F";uid="7a3765d9-0b8c-49f2-8e1c-26d4ecd9e357"
scaffold_3	RepeatMasker	DNA	26572775	26573151	1765	-	.	ID="RND-1_FAMILY-102";Tend="1369";Tstart="939";shortTE="F";uid="91d7f3d6-5477-4a2b-89e3-dff74c2d9679"
scaffold_3	RepeatMasker	DNA/Ginger-1	51447595	51447708	1669	-	.	ID="RND-4_FAMILY-652";Tend="1488";Tstart="816";shortTE="F";uid="b1d98075-13b9-4338-96ca-7b4cdbb11d89"
scaffold_3	RepeatMasker	Unknown	55807031	55807226	1206	-	.	ID="RND-1_FAMILY-166";Tend="1152";Tstart="990";shortTE="F";uid="ca0a9858-9b20-44a1-a2cb-cc35f087214a"
scaffold_3	RepeatMasker	Unknown	28385799	28385955	993	-	.	ID="RND-5_FAMILY-7619";Tend="1396";Tstart="1236";shortTE="F";uid="fdaabfc8-8d32-4299-8cf9-ad5f1fc937f8"
scaffold_3	RepeatMasker	DNA/hAT-hAT19	43106374	43106503	552	-	.	ID="RND-6_FAMILY-457";Tend="1862";Tstart="1740";shortTE="F";uid="0648ea2f-724e-4823-8c54-a056e28b2504"
scaffold_3	RepeatMasker	Unknown	62370940	62372230	10518	-	.	ID="RND-5_FAMILY-722";Tend="2185";Tstart="887";shortTE="F";uid="4627c53e-320e-414e-99c9-2a33fcf5b22b"
scaffold_3	RepeatMasker	DNA/Ginger-1	25246561	25246730	1092	-	.	ID="RND-1_FAMILY-9";Tend="1157";Tstart="985";shortTE="F";uid="68d56c95-dff7-4b50-86a5-461d7b4fde42"
scaffold_3	RepeatMasker	Retroposon?	28087565	28087685	701	-	.	ID="RND-3_FAMILY-175";Tend="2113";Tstart="1986";shortTE="F";uid="f47f0ccc-0103-460c-8ac5-436c16e82850"
scaffold_3	RepeatMasker	Unknown	12446766	12451321	25269	-	.	ID="RND-5_FAMILY-1236";Tend="4382";Tstart="3";shortTE="F";uid="dc8f9cc1-ac88-4e28-97d0-d67bec9a2cfb"
scaffold_3	RepeatMasker	LTR/Gypsy	5457861	5458414	4502	-	.	ID="RND-6_FAMILY-1084";Tend="3341";Tstart="2791";shortTE="F";uid="c3834f50-150b-4eec-8856-1e997f4d1ff8"
scaffold_3	RepeatMasker	DNA/Ginger-1	39887092	39887616	989	-	.	ID="RND-6_FAMILY-10588";Tend="1320";Tstart="785";shortTE="F";uid="01e5f75f-6c79-4c76-a5ff-d4ce5d0e2841"
scaffold_3	RepeatMasker	DNA/hAT-Tip100	54793117	54793378	1562	-	.	ID="RND-1_FAMILY-75";Tend="1214";Tstart="952";shortTE="F";uid="147ab11f-0080-41ae-b991-76b02b030268"
scaffold_3	RepeatMasker	DNA/Ginger-1	10918767	10918874	503	-	.	ID="RND-1_FAMILY-6";Tend="2201";Tstart="2101";shortTE="F";uid="28a6b203-f8ab-4ad7-b35f-2ba44357a069"
scaffold_3	RepeatMasker	DNA/hAT-Tip100	20460226	20460443	1221	-	.	ID="RND-5_FAMILY-721";Tend="1428";Tstart="1197";shortTE="F";uid="df9d49a9-4e18-4591-8ff4-8720cffe3669"
scaffold_3	RepeatMasker	DNA/hAT-Tip100	3089874	3090174	876	-	.	ID="RND-1_FAMILY-311";Tend="1239";Tstart="969";shortTE="F";uid="30952a07-8672-4bc2-89a3-27ce633ffb3f"
scaffold_3	RepeatMasker	DNA/MULE-MuDR	27857597	27858112	2541	-	.	ID="RND-6_FAMILY-6259";Tend="1417";Tstart="941";shortTE="F";uid="95cc0c62-3e3a-46bc-b604-424778314da2"
scaffold_3	RepeatMasker	DNA/Ginger-1	27933998	27935143	6039	-	.	ID="RND-6_FAMILY-2321";Tend="2177";Tstart="1003";shortTE="F";uid="9d97d042-77ea-406f-bea7-dd12723ca899"
scaffold_3	RepeatMasker	DNA/hAT-Tip100	57275963	57276199	986	-	.	ID="RND-1_FAMILY-75";Tend="1211";Tstart="968";shortTE="F";uid="ebb8f53a-166b-49db-8fcc-1c3544d4c069"
scaffold_3	RepeatMasker	Unknown	36937195	36937466	1081	-	.	ID="RND-6_FAMILY-10079";Tend="1144";Tstart="905";shortTE="F";uid="4b020b49-9e73-41f3-8c0b-7447409c5d20"
scaffold_3	RepeatMasker	DNA/Ginger-1	54461780	54462497	3882	-	.	ID="rnd-6_family-4811";Tend="1917";Tstart="1028";shortTE="F";uid="7c3460d9-fe44-4d97-8007-8620b9071608"
scaffold_3	RepeatMasker	DNA/hAT-Ac	4235148	4235295	406	-	.	ID="DNA8-99_AP";TEgroup="ctg_3%7CDNA8-99_AP%7C1";Tend="140";Tstart="1";shortTE="T";uid="dfde4c26-cca6-45f1-b903-d2e85d8ea8a4"
scaffold_3	RepeatMasker	DNA/Ginger-1	45146515	45147301	4716	-	.	ID="RND-6_FAMILY-8521";Tend="1532";Tstart="751";shortTE="F";uid="d8230159-d0c2-4e85-a05f-7718c2233847"
scaffold_3	RepeatMasker	DNA/Kolobok-E	50763482	50763678	519	-	.	ID="RND-6_FAMILY-289";Tend="608";Tstart="420";shortTE="F";uid="c6745b91-20c5-4257-bab4-795f1ac5736d"
scaffold_3	RepeatMasker	DNA	27807843	27808242	2141	-	.	ID="RND-1_FAMILY-102";Tend="1364";Tstart="925";shortTE="F";uid="74c36636-d17b-4fe1-9be6-b3a1817ad1ad"
scaffold_3	RepeatMasker	LINE/RTE-BovB	59573308	59573698	988	-	.	ID="RND-6_FAMILY-792";Tend="1664";Tstart="1223";shortTE="F";uid="d1d55af7-947d-49a7-97be-f6cd517198b8"
scaffold_3	RepeatMasker	Unknown	40322708	40323113	1382	-	.	ID="RND-5_FAMILY-440";Tend="1145";Tstart="755";shortTE="F";uid="c72c8906-fa82-4f71-b0a4-5f311103ba19"
scaffold_3	RepeatMasker	DNA/hAT-Ac	44938983	44939215	1121	-	.	ID="RND-1_FAMILY-138";Tend="1202";Tstart="954";shortTE="F";uid="cf2e5d21-c92a-4b26-8f9b-b185d9e9fde6"
scaffold_3	RepeatMasker	Unknown	38575038	38575266	880	-	.	ID="RND-6_FAMILY-2415";Tend="1234";Tstart="990";shortTE="F";uid="ac319cdb-7569-4fc2-8b87-ff26fb89e5bc"
scaffold_3	RepeatMasker	DNA	25417245	25417660	3032	-	.	ID="RND-4_FAMILY-220";Tend="1412";Tstart="982";shortTE="F";uid="e7cf314f-53b7-417b-9ccb-0c9f3cb64472"
scaffold_3	RepeatMasker	DNA/hAT-Tip100	4536584	4537104	2969	-	.	ID="RND-1_FAMILY-234";Tend="1442";Tstart="942";shortTE="F";uid="1c1d45ee-b113-4db7-b8de-38e3810da93c"
scaffold_3	RepeatMasker	DNA/hAT-Tip100	36222197	36222498	1788	-	.	ID="RND-1_FAMILY-392";Tend="1488";Tstart="1157";shortTE="F";uid="3f3be09b-e84b-4270-bfcf-320e28be3990"
scaffold_3	RepeatMasker	DNA/Ginger-1	12635958	12636220	1116	-	.	ID="RND-1_FAMILY-8";Tend="1118";Tstart="846";shortTE="F";uid="46bf8ddc-b5ed-44d2-9318-e2e53f0330e9"
scaffold_3	RepeatMasker	DNA/Ginger-1	23638880	23639165	945	-	.	ID="RND-6_FAMILY-4811";Tend="1239";Tstart="954";shortTE="F";uid="8f45a4a9-1b4f-446b-b4d1-5efa722d7a18"
scaffold_3	RepeatMasker	DNA/Ginger-1	24825388	24825615	568	-	.	ID="RND-5_FAMILY-222";Tend="1172";Tstart="914";shortTE="F";uid="1712cdf9-8b85-4f01-adb0-27ec20d2431e"
scaffold_3	RepeatMasker	DNA/hAT	29647938	29648959	2616	-	.	ID="RND-1_FAMILY-26";Tend="1701";Tstart="684";shortTE="F";uid="3a02bab6-dd20-47f7-af6b-71b71325767d"
scaffold_3	RepeatMasker	LINE/CR1	23768842	23769390	4038	-	.	ID="RND-6_FAMILY-1043";Tend="1726";Tstart="1181";shortTE="F";uid="b50a0f68-caaf-4bb6-b30f-5bf7d3cca347"
scaffold_3	RepeatMasker	DNA	2979233	2979628	1758	-	.	ID="RND-6_FAMILY-3629";Tend="1546";Tstart="1117";shortTE="F";uid="ca36543b-9346-4558-96b7-bfb3a5d97a34"
scaffold_3	RepeatMasker	DNA/Ginger-1	55344376	55344745	1694	-	.	ID="RND-5_FAMILY-222";Tend="1443";Tstart="1058";shortTE="F";uid="1df93ac9-e73b-4ca4-b5b8-dfa81bfdcfe5"
scaffold_3	RepeatMasker	DNA/Ginger-1	30921480	30922343	6051	-	.	ID="RND-5_FAMILY-193";Tend="2545";Tstart="1691";shortTE="F";uid="2f54b140-7370-469f-a2c1-a1d2d4147b31"
scaffold_3	RepeatMasker	DNA/hAT-hAT19	14926482	14927149	2212	-	.	ID="RND-6_FAMILY-1317";Tend="1369";Tstart="748";shortTE="F";uid="9376c76e-769e-4cd9-8760-64a0b989b28f"
scaffold_3	RepeatMasker	Unknown	22168899	22169648	1605	-	.	ID="RND-2_FAMILY-24";Tend="1709";Tstart="949";shortTE="F";uid="1a3fc94f-b506-48ad-bbb3-e7bf34457d46"
scaffold_3	RepeatMasker	DNA/Ginger-1	25998887	25999487	2060	-	.	ID="RND-6_FAMILY-10588";Tend="1280";Tstart="657";shortTE="F";uid="304059d9-25c3-4af7-a66b-2282d2368800"
scaffold_3	RepeatMasker	Unknown	8849602	8849804	1015	-	.	ID="RND-1_FAMILY-260";Tend="1108";Tstart="915";shortTE="F";uid="036219b4-b85c-425b-888d-db01755d725b"
scaffold_3	RepeatMasker	LINE/RTE-BovB	24075042	24075425	821	-	.	ID="RND-6_FAMILY-792";Tend="1672";Tstart="1323";shortTE="F";uid="a4558855-5240-4677-ad28-aeb62f0c9493"
scaffold_3	RepeatMasker	Unknown	13083322	13083522	682	-	.	ID="RND-6_FAMILY-8932";Tend="1438";Tstart="1245";shortTE="F";uid="f85f8cf8-9c4a-4b7d-a9af-2b744b43402f"
scaffold_3	RepeatMasker	DNA/Ginger-1	19965377	19965712	1116	-	.	ID="RND-5_FAMILY-679";Tend="1166";Tstart="837";shortTE="F";uid="11c2a1c4-cce2-4018-baf3-35d651fd1dba"
scaffold_3	RepeatMasker	DNA/hAT	39257764	39258216	3130	-	.	ID="RND-1_FAMILY-139";Tend="1357";Tstart="905";shortTE="F";uid="69c42fdf-79b6-489d-818a-4b49362ed85c"
scaffold_3	RepeatMasker	Unknown	52885875	52886153	840	-	.	ID="RND-6_FAMILY-11568";Tend="1193";Tstart="960";shortTE="F";uid="4711958f-c8d0-451c-aeb2-672250bbd36b"
scaffold_3	RepeatMasker	LTR/Pao	54531056	54531238	1009	-	.	ID="RND-5_FAMILY-1472";Tend="363";Tstart="179";shortTE="F";uid="d90f3005-b69e-4887-a620-c3c558dc5c14"
scaffold_3	RepeatMasker	DNA/Ginger-1	1875110	1875410	708	-	.	ID="rnd-5_family-679";Tend="1263";Tstart="839";shortTE="F";uid="a183f4bb-5358-4301-901c-7acc67cd29ce"
scaffold_3	RepeatMasker	Unknown	30755317	30758205	2470	-	.	ID="RND-6_FAMILY-3525";TEgroup="ctg_3%7CRND-6_FAMILY-3525%7C3";Tend="2344";Tstart="119";shortTE="F";uid="131cce67-8098-4339-8ea4-f595fceaeafe"
scaffold_3	RepeatMasker	DNA/hAT	61088338	61088471	619	-	.	ID="RND-5_FAMILY-4219";Tend="1025";Tstart="924";shortTE="F";uid="19469496-fe1e-40d8-8447-9d54363360cb"
scaffold_3	RepeatMasker	DNA/Ginger-1	25290416	25290540	2948	-	.	ID="rnd-1_family-9";Tend="1521";Tstart="825";shortTE="F";uid="3525f07a-ab94-4adc-a623-b56545f66c16"
scaffold_3	RepeatMasker	DNA	48962726	48962965	1653	-	.	ID="RND-1_FAMILY-217";Tend="1373";Tstart="1140";shortTE="F";uid="161ac11a-d8d0-43c3-bb0b-968e890bf7dc"
scaffold_3	RepeatMasker	DNA/Ginger-1	10873843	10874068	823	-	.	ID="RND-6_FAMILY-1604";Tend="1012";Tstart="776";shortTE="F";uid="75ee2b1c-400e-4c22-9da2-3e42a4e170d0"
scaffold_3	RepeatMasker	DNA/Kolobok-E	8719139	8719286	442	-	.	ID="RND-6_FAMILY-289";Tend="550";Tstart="427";shortTE="F";uid="93ff4ae9-7db0-4105-ac57-495b54c9a3af"
scaffold_3	RepeatMasker	DNA/hAT	23498306	23498820	1197	-	.	ID="RND-1_FAMILY-7";Tend="2421";Tstart="1924";shortTE="F";uid="b08b0e36-14a8-4fec-8376-b50c66ecf417"
scaffold_3	RepeatMasker	DNA	46261218	46261566	489	-	.	ID="RND-4_FAMILY-338";Tend="851";Tstart="512";shortTE="F";uid="b322cd15-84ef-4998-95fc-68a53b7ea5c5"
scaffold_3	RepeatMasker	Unknown	522492	523086	721	-	.	ID="RND-1_FAMILY-300";Tend="1525";Tstart="987";shortTE="F";uid="e180b1e0-3b5c-4cec-a3a2-dd49dbd4b69f"
scaffold_3	RepeatMasker	DNA/hAT-Tip100	49090940	49091082	864	-	.	ID="RND-5_FAMILY-921";Tend="1029";Tstart="883";shortTE="F";uid="eebdde07-57bc-4463-b2da-3d1b90913130"
scaffold_3	RepeatMasker	DNA/Ginger-1	3737513	3737774	1404	-	.	ID="RND-1_FAMILY-6";Tend="2609";Tstart="2354";shortTE="F";uid="69cf3ad6-cd6d-46ab-bf37-6483bcd87757"
scaffold_3	RepeatMasker	DNA/hAT	20613355	20613866	2969	-	.	ID="RND-5_FAMILY-9190";Tend="1879";Tstart="1355";shortTE="F";uid="e325700f-ac86-408c-a105-8a9f0bae877f"
scaffold_3	RepeatMasker	DNA	24184003	24184381	937	-	.	ID="RND-4_FAMILY-220";Tend="1415";Tstart="1024";shortTE="F";uid="fa8ba78a-51d4-4ddd-9642-b4a06a6579a5"
scaffold_3	RepeatMasker	DNA/hAT	33306807	33307205	910	-	.	ID="RND-1_FAMILY-7";Tend="2341";Tstart="1894";shortTE="F";uid="ab596d67-3692-4643-aced-ce17083a73f2"
scaffold_3	RepeatMasker	DNA/Ginger-1	44993275	44993875	2418	-	.	ID="RND-6_FAMILY-4968";Tend="1528";Tstart="946";shortTE="F";uid="2130b933-e49b-4079-a4cd-f9c88367e3c4"
scaffold_3	RepeatMasker	DNA	49986274	49986501	1954	-	.	ID="RND-5_FAMILY-531";Tend="1182";Tstart="955";shortTE="F";uid="cbedb582-bb93-4c90-adba-e03e21aab2ca"
scaffold_3	RepeatMasker	DNA/Ginger-1	37661834	37662029	1116	-	.	ID="RND-6_FAMILY-2759";Tend="1528";Tstart="1318";shortTE="F";uid="ca286e07-d804-4698-be1a-ae1cfc2d37af"
scaffold_3	RepeatMasker	DNA/hAT-Tip100	57885291	57885465	514	-	.	ID="RND-1_FAMILY-321";Tend="2177";Tstart="2020";shortTE="F";uid="cc6c68c2-afd7-4572-ad3b-cf14370ceccf"
scaffold_3	RepeatMasker	Unknown	14650672	14650984	1253	-	.	ID="RND-6_FAMILY-9042";Tend="1300";Tstart="930";shortTE="F";uid="156a0f1f-bb4f-432a-bcb0-6f55764e44b1"
scaffold_3	RepeatMasker	Unknown	692840	693190	773	-	.	ID="RND-6_FAMILY-6074";Tend="1012";Tstart="658";shortTE="F";uid="b980d1e2-d9e4-402c-894d-4d6974e35435"
scaffold_3	RepeatMasker	LINE/RTE-BovB	8078734	8079048	1358	-	.	ID="RND-5_FAMILY-669";Tend="1916";Tstart="1560";shortTE="F";uid="36e3e153-77df-4676-8c93-19408671a7b8"
scaffold_3	RepeatMasker	Unknown	55845273	55846060	4181	-	.	ID="RND-1_FAMILY-247";Tend="2116";Tstart="1211";shortTE="F";uid="47bfe984-ff86-4e54-ba65-038811e7d9e1"
scaffold_3	RepeatMasker	DNA/Sola-1	52339501	52339689	1416	-	.	ID="RND-6_FAMILY-4096";Tend="293";Tstart="101";shortTE="F";uid="a9b980ea-f9e5-4df5-9ef8-2498f7480db4"
scaffold_3	RepeatMasker	DNA	3743266	3743574	2223	-	.	ID="RND-1_FAMILY-98";Tend="1250";Tstart="936";shortTE="F";uid="4b066952-0a60-436f-bada-d23d5e466454"
scaffold_3	RepeatMasker	DNA	54485743	54486090	649	-	.	ID="RND-1_FAMILY-84";Tend="4099";Tstart="3738";shortTE="F";uid="ec141765-78c1-4dc1-86b7-bc1e4a0e4672"
scaffold_3	RepeatMasker	DNA/hAT-Blackjack	2888406	2888834	3334	-	.	ID="RND-5_FAMILY-2265";Tend="1386";Tstart="956";shortTE="F";uid="4a0d265f-d46f-4a32-9678-e8aaf2ce1ccd"
scaffold_3	RepeatMasker	DNA/hAT-Tip100	17621518	17621921	2026	-	.	ID="RND-5_FAMILY-171";Tend="1457";Tstart="1069";shortTE="F";uid="a8e32ba8-053e-411d-bcdd-d62e83a3b80a"
scaffold_3	RepeatMasker	LTR/Gypsy	13133315	13133737	2712	-	.	ID="RND-6_FAMILY-3665";Tend="3129";Tstart="2726";shortTE="F";uid="4be26cd1-05b5-4642-9b6f-40730f9312d9"
scaffold_3	RepeatMasker	DNA/hAT-Tip100	23347553	23347835	1925	-	.	ID="RND-1_FAMILY-311";Tend="1239";Tstart="960";shortTE="F";uid="2672e22c-e033-4d3c-9288-ef0da8f18fd1"
scaffold_3	RepeatMasker	Retroposon?	11851787	11852225	1357	-	.	ID="RND-3_FAMILY-175";Tend="1208";Tstart="784";shortTE="F";uid="d2cd43ca-4fb3-40ed-8f9c-e8fcae3d743c"
scaffold_3	RepeatMasker	Unknown	11849549	11850037	1325	-	.	ID="RND-1_FAMILY-112";Tend="1058";Tstart="345";shortTE="F";uid="25b15454-2a1a-412a-8786-d7da38669363"
scaffold_3	RepeatMasker	Unknown	27663621	27663881	711	-	.	ID="RND-6_FAMILY-12201";Tend="1539";Tstart="1277";shortTE="F";uid="2f7370d8-d5de-4a75-a2a7-e84256ec8ead"
scaffold_3	RepeatMasker	DNA/Ginger-1	44397973	44398143	973	-	.	ID="RND-5_FAMILY-222";Tend="1399";Tstart="1233";shortTE="F";uid="c19963cc-18cb-4dc5-b49f-8eed20c2a982"
scaffold_3	RepeatMasker	DNA/Kolobok-E	26030598	26030807	671	-	.	ID="RND-6_FAMILY-11275";Tend="1476";Tstart="1225";shortTE="F";uid="78705954-572c-43ff-812e-9869c5ed3cc8"
scaffold_3	RepeatMasker	DNA/hAT-Tip100	45069711	45069816	410	-	.	ID="RND-6_FAMILY-2";Tend="923";Tstart="825";shortTE="F";uid="341e3efd-eb0c-4b49-8b6d-03c00e9a2cb2"
scaffold_3	RepeatMasker	DNA/Ginger-1	26533733	26534359	2283	-	.	ID="rnd-1_family-9";Tend="1571";Tstart="901";shortTE="F";uid="58f3b214-6ead-4aae-ada9-a40cf4e4e73c"
scaffold_3	RepeatMasker	DNA/Ginger-1	57473563	57473901	1653	-	.	ID="RND-5_FAMILY-679";Tend="1239";Tstart="897";shortTE="F";uid="4ca0c753-3ed6-4fee-be0e-7a4ff84e8786"
scaffold_3	RepeatMasker	LINE/RTE-BovB	52949739	52949889	765	-	.	ID="RND-6_FAMILY-3796";Tend="1306";Tstart="1169";shortTE="F";uid="60d1d035-9095-46e4-bdae-41bbf0cd41bc"
scaffold_3	RepeatMasker	Unknown	1350686	1351231	3410	-	.	ID="RND-5_FAMILY-3914";Tend="1546";Tstart="981";shortTE="F";uid="1888a883-22b7-4027-bf93-74826b531b1d"
scaffold_3	RepeatMasker	DNA/Ginger-1	49734683	49734844	413	-	.	ID="RND-5_FAMILY-222";Tend="1477";Tstart="1341";shortTE="F";uid="731713d1-06a7-4f08-b641-f30ca0e08085"
scaffold_3	RepeatMasker	DNA/Sola-1	46900665	46900792	481	-	.	ID="SOLA1-1_AP";Tend="127";Tstart="10";shortTE="F";uid="d289f253-3479-469e-abab-4d289e652b9b"
scaffold_3	RepeatMasker	DNA/hAT-Blackjack	22065176	22065603	3024	-	.	ID="RND-5_FAMILY-2265";Tend="1385";Tstart="956";shortTE="F";uid="09d72fd2-3902-41e6-b2c8-7532b8af2f29"
scaffold_3	RepeatMasker	LINE/RTE-BovB	52579222	52579551	1372	-	.	ID="RND-6_FAMILY-792";Tend="1671";Tstart="1316";shortTE="F";uid="ca3cb750-16d5-44e4-a462-abe3b4c32120"
scaffold_3	RepeatMasker	DNA/PiggyBac	1483476	1483628	556	-	.	ID="RND-1_FAMILY-264";Tend="1169";Tstart="1015";shortTE="F";uid="b10f50db-3cc6-4451-9c05-f9f61d0c6f47"
scaffold_3	RepeatMasker	DNA/Ginger-1	38798537	38798929	1023	-	.	ID="RND-6_FAMILY-4811";Tend="1959";Tstart="1547";shortTE="F";uid="233c776c-d38f-4adf-b2d3-6a2f3ff74ae5"
scaffold_3	RepeatMasker	DNA/hAT-Tip100	42532946	42533193	523	-	.	ID="RND-6_FAMILY-2";Tend="1433";Tstart="955";shortTE="F";uid="6fb9aa50-4f81-4262-863b-47c92c2e750d"
scaffold_3	RepeatMasker	Unknown	32102504	32102674	1174	-	.	ID="RND-5_FAMILY-440";Tend="1018";Tstart="845";shortTE="F";uid="08256dc5-5c0d-4559-9198-9d0cb7ef1e67"
scaffold_3	RepeatMasker	DNA/Ginger-1	11782246	11782859	1862	-	.	ID="RND-1_FAMILY-446";Tend="1757";Tstart="1181";shortTE="F";uid="9e1e6110-a375-4442-b9ca-71fc8ee8ace8"
scaffold_3	RepeatMasker	DNA	4142209	4142670	2904	-	.	ID="RND-1_FAMILY-111";Tend="1430";Tstart="987";shortTE="F";uid="22a6a065-d1d0-439c-9d8b-26b6b07e1419"
scaffold_3	RepeatMasker	DNA	58211167	58211547	796	-	.	ID="RND-4_FAMILY-220";Tend="1389";Tstart="972";shortTE="F";uid="328e9975-7540-4e77-8be0-1408b5531b90"
scaffold_3	RepeatMasker	DNA/hAT	28600791	28601372	4691	-	.	ID="RND-5_FAMILY-3670";Tend="2424";Tstart="1843";shortTE="F";uid="a0a34399-0140-433a-a090-4468ef53f510"
scaffold_3	RepeatMasker	DNA/Kolobok-E	13606476	13606915	733	-	.	ID="RND-1_FAMILY-287";Tend="2458";Tstart="2079";shortTE="F";uid="ffec6bb0-cc22-4092-a02e-02045cc3b5dd"
scaffold_3	RepeatMasker	DNA/hAT-hAT19	29919807	29920217	2976	-	.	ID="RND-6_FAMILY-1919";Tend="1276";Tstart="865";shortTE="F";uid="30a61878-aa5a-4f9b-b691-6542fb39d751"
scaffold_3	RepeatMasker	Retroposon?	31935491	31935975	826	-	.	ID="RND-1_FAMILY-4";Tend="1550";Tstart="1094";shortTE="F";uid="f0f0c688-04b6-450d-a8ba-2f9a12be18f1"
scaffold_3	RepeatMasker	Unknown	10595544	10595725	432	-	.	ID="RND-5_FAMILY-526";Tend="2003";Tstart="1829";shortTE="F";uid="921cc3df-4246-4b46-b3f3-0ec3bcd343dd"
scaffold_3	RepeatMasker	Unknown	21226548	21227187	4409	-	.	ID="RND-6_FAMILY-8499";Tend="1494";Tstart="790";shortTE="F";uid="7db317c8-26f5-4a1f-a089-1f642e927078"
scaffold_3	RepeatMasker	DNA	62113606	62113947	876	-	.	ID="RND-4_FAMILY-220";Tend="1417";Tstart="998";shortTE="F";uid="7fb25af9-d28b-44f6-a4d2-346464fcfb41"
scaffold_3	RepeatMasker	LINE/RTE-BovB	4024512	4024774	432	-	.	ID="RND-6_FAMILY-792";Tend="1698";Tstart="1443";shortTE="F";uid="0d302d63-7eb2-4ff3-8862-414216fec33d"
scaffold_3	RepeatMasker	DNA/hAT-hAT19	28762215	28762360	580	-	.	ID="RND-5_FAMILY-2203";Tend="2151";Tstart="1995";shortTE="F";uid="f534caf5-c85f-4c65-b9af-d0edb4a077e2"
scaffold_3	RepeatMasker	DNA/Ginger-1	27515941	27516568	2732	-	.	ID="rnd-5_family-222";Tend="1443";Tstart="868";shortTE="F";uid="3334b1e7-c1b2-47c8-8058-8609dd8a1127"
scaffold_3	RepeatMasker	LINE/RTE-BovB	59337939	59338463	2811	-	.	ID="RND-6_FAMILY-792";Tend="1672";Tstart="1146";shortTE="F";uid="84fe1f85-220e-4079-916c-28abdd5836e0"
scaffold_3	RepeatMasker	Retroposon?	49734934	49735136	578	-	.	ID="RND-3_FAMILY-175";Tend="1552";Tstart="1348";shortTE="F";uid="4179320b-d8aa-4aa2-939f-66ed89ff59a6"
scaffold_3	RepeatMasker	DNA/hAT	48547593	48548279	2012	-	.	ID="RND-1_FAMILY-170";Tend="4233";Tstart="3576";shortTE="F";uid="bd843a89-2086-4cb4-ac39-7fc2a0dd2315"
scaffold_3	RepeatMasker	Unknown	39613170	39613349	1008	-	.	ID="RND-6_FAMILY-9042";Tend="1163";Tstart="985";shortTE="F";uid="1fcf7f4c-9f8b-4bb4-93d7-6b8db189cf58"
scaffold_3	RepeatMasker	DNA/MULE-MuDR	37294183	37294603	2877	-	.	ID="RND-5_FAMILY-3867";Tend="1347";Tstart="925";shortTE="F";uid="3a068f22-e55b-4907-b791-561d8fa17fa1"
scaffold_3	RepeatMasker	DNA/Kolobok-E	2569064	2569418	578	-	.	ID="RND-6_FAMILY-11275";TEgroup="ctg_3%7CRND-6_FAMILY-11275%7C1";Tend="1449";Tstart="177";shortTE="F";uid="b03ea48a-41ff-4332-87fb-d50fd112755c"
scaffold_3	RepeatMasker	DNA/Ginger-1	33165312	33165535	544	-	.	ID="RND-1_FAMILY-408";Tend="1187";Tstart="747";shortTE="F";uid="e96415f5-1b65-40ea-8da3-082cb332de4a"
scaffold_3	RepeatMasker	Unknown	2898491	2898864	1505	-	.	ID="RND-4_FAMILY-183";Tend="1239";Tstart="872";shortTE="F";uid="900a4618-0915-433d-984c-555dc229d91d"
scaffold_3	RepeatMasker	Unknown	18493247	18493367	727	-	.	ID="RND-1_FAMILY-171";Tend="659";Tstart="540";shortTE="F";uid="778df278-e9c8-4aff-bd45-a8ccc853de22"
scaffold_3	RepeatMasker	Unknown	22713919	22714397	728	-	.	ID="RND-6_FAMILY-7443";Tend="1232";Tstart="721";shortTE="F";uid="a690fbc1-5e47-4137-9c71-c9f5d8242d13"
scaffold_3	RepeatMasker	DNA/TcMar-Tc1	33165536	33165749	544	-	.	ID="RND-1_FAMILY-30";Tend="4318";Tstart="4109";shortTE="F";uid="fcd3ed08-b515-4f31-bf26-1cb40bbc1df2"
scaffold_3	RepeatMasker	DNA/Ginger-1	39877676	39877855	963	-	.	ID="RND-6_FAMILY-2321";Tend="1042";Tstart="862";shortTE="F";uid="fccd8fc4-fedb-4787-b780-beedb8693db4"
scaffold_3	RepeatMasker	Unknown	61553640	61553752	460	-	.	ID="RND-1_FAMILY-94";Tend="543";Tstart="432";shortTE="F";uid="a5543be0-b2df-4e78-be1c-3e06337ee0cf"
scaffold_3	RepeatMasker	DNA/hAT-Tip100	52692481	52693004	1129	-	.	ID="RND-6_FAMILY-6046";TEgroup="ctg_3%7CRND-6_FAMILY-6046%7C2";Tend="1697";Tstart="1215";shortTE="F";uid="a5151fc5-2f48-4e35-87b9-de7e0b4d97a9"
scaffold_3	RepeatMasker	Unknown	62731090	62731429	1430	-	.	ID="RND-6_FAMILY-8261";Tend="1266";Tstart="922";shortTE="F";uid="707af46e-23d3-445d-881b-931d9667d15c"
scaffold_3	RepeatMasker	Unknown	62012654	62012923	1432	-	.	ID="RND-1_FAMILY-163";Tend="2997";Tstart="2733";shortTE="F";uid="874623ab-4551-4744-b59d-33cd8a5c8430"
scaffold_3	RepeatMasker	Retroposon?	59084846	59085692	1493	-	.	ID="RND-5_FAMILY-1752";Tend="2085";Tstart="1235";shortTE="F";uid="5b22c691-6a2a-45f1-bc6c-89d8314fe0f1"
scaffold_3	RepeatMasker	DNA/Ginger-1	29309139	29309623	1130	-	.	ID="RND-6_FAMILY-1604";Tend="1084";Tstart="635";shortTE="F";uid="a88f6db7-0bc8-425d-aa4a-85a27e4a66c0"
scaffold_3	RepeatMasker	Unknown	30894588	30895476	6468	-	.	ID="RND-1_FAMILY-47";Tend="2748";Tstart="1829";shortTE="F";uid="4c4c1972-bf17-4934-9a7e-a9b9ecfe21f9"
scaffold_3	RepeatMasker	DNA/hAT-Tip100	44325464	44325666	1366	-	.	ID="RND-6_FAMILY-1816";Tend="1437";Tstart="1236";shortTE="F";uid="b1a90107-8118-4fb5-82ae-79e401ac6322"
scaffold_3	RepeatMasker	DNA/Ginger-1	52423332	52423827	3275	-	.	ID="RND-6_FAMILY-2321";Tend="1414";Tstart="904";shortTE="F";uid="e5257c46-5148-41c6-a468-b6b1aa7bc36d"
scaffold_3	RepeatMasker	DNA/Kolobok-E	17665620	17665927	607	-	.	ID="RND-5_FAMILY-1059";Tend="1274";Tstart="976";shortTE="F";uid="42424efb-db97-4345-969b-51929ea53979"
scaffold_3	RepeatMasker	LINE/RTE-BovB	16480020	16480145	454	-	.	ID="RND-6_FAMILY-526";Tend="3407";Tstart="3286";shortTE="F";uid="7ce21e39-96ee-486c-a50c-c47088225790"
scaffold_3	RepeatMasker	DNA/Ginger-1	29539489	29540171	3875	-	.	ID="RND-6_FAMILY-1075";Tend="1551";Tstart="860";shortTE="F";uid="3b113c1d-ec89-4c7e-80e6-fce9f949f593"
scaffold_3	RepeatMasker	DNA/Ginger-1	32365116	32365747	3422	-	.	ID="RND-4_FAMILY-839";Tend="2066";Tstart="1437";shortTE="F";uid="7ca00831-9d58-451e-9582-f95fe37dc4d3"
scaffold_3	RepeatMasker	Unknown	7604544	7604655	447	-	.	ID="RND-5_FAMILY-1298";Tend="973";Tstart="868";shortTE="F";uid="4212cbf2-51d7-4c81-8a4d-1cb86fc34052"
scaffold_3	RepeatMasker	Unknown	6260463	6260683	1223	-	.	ID="RND-5_FAMILY-321";Tend="1142";Tstart="923";shortTE="F";uid="6098b320-54a3-47b2-b8b3-71e8e1efb8d6"
scaffold_3	RepeatMasker	DNA/Ginger-1	41883968	41884176	738	-	.	ID="rnd-1_family-9";Tend="1131";Tstart="788";shortTE="F";uid="fa5c6fb4-f756-4a9b-9726-c9b428079fe6"
scaffold_3	RepeatMasker	Unknown	37954557	37954953	954	-	.	ID="RND-6_FAMILY-7414";Tend="1061";Tstart="636";shortTE="F";uid="c030611b-7f77-470c-8fea-cb984ed549f6"
scaffold_3	RepeatMasker	Retroposon?	42796077	42796593	2870	-	.	ID="RND-1_FAMILY-4";Tend="1494";Tstart="971";shortTE="F";uid="9a2ff753-2c4b-499b-a079-1434194a944c"
scaffold_3	RepeatMasker	DNA/Ginger-1	41107007	41107687	4365	-	.	ID="RND-1_FAMILY-8";Tend="1500";Tstart="832";shortTE="F";uid="e4cd9b9f-1966-4509-b8f6-905e85f52d85"
scaffold_3	RepeatMasker	Unknown	1093533	1094143	3908	-	.	ID="RND-5_FAMILY-7619";Tend="1440";Tstart="832";shortTE="F";uid="8d4997ac-999d-4f25-992d-b4089dbc26e6"
scaffold_3	RepeatMasker	Unknown	1085025	1085572	2510	-	.	ID="RND-1_FAMILY-107";Tend="648";Tstart="342";shortTE="F";uid="f1181022-e2c0-49eb-ba82-98db4299a490"
scaffold_3	RepeatMasker	Unknown	42399154	42399375	870	-	.	ID="RND-6_FAMILY-2011";Tend="1077";Tstart="835";shortTE="F";uid="ddbe9bf5-2562-49fd-8c35-6d66ee396e37"
scaffold_3	RepeatMasker	DNA/Ginger-1	24505321	24505744	1683	-	.	ID="RND-5_FAMILY-222";Tend="1443";Tstart="951";shortTE="F";uid="17cd0ce8-2550-48d4-8174-87ca0a6756ce"
scaffold_3	RepeatMasker	DNA/hAT	7202342	7202806	1576	-	.	ID="rnd-1_family-26";Tend="2379";Tstart="1647";shortTE="F";uid="7edeadbd-62dd-400b-b32d-09eee9d4eb77"
scaffold_3	RepeatMasker	Unknown	43234484	43234711	837	-	.	ID="RND-4_FAMILY-183";Tend="1200";Tstart="979";shortTE="F";uid="317b8cfa-f387-4411-ac75-9a712aa1537e"
scaffold_3	RepeatMasker	Unknown	32568968	32569374	1106	-	.	ID="RND-6_FAMILY-8261";Tend="1347";Tstart="929";shortTE="F";uid="b7070914-d784-49e0-8a2c-3f1ccf159ad2"
scaffold_3	RepeatMasker	DNA/Kolobok-E	53870292	53870485	667	-	.	ID="rnd-5_family-6983";Tend="2914";Tstart="2735";shortTE="F";uid="bd514a52-d5bd-4e48-8966-7a93acbe5546"
scaffold_3	RepeatMasker	LINE/RTE-BovB	49012192	49012654	1808	-	.	ID="RND-6_FAMILY-792";Tend="1441";Tstart="981";shortTE="F";uid="3b200856-2885-42da-8b82-dbc7ce88bc06"
scaffold_3	RepeatMasker	DNA/hAT	12792815	12792962	750	-	.	ID="RND-1_FAMILY-26";Tend="2003";Tstart="1855";shortTE="F";uid="32e18950-0934-4d3f-9e08-81d1a2caa2cc"
scaffold_3	RepeatMasker	DNA/Ginger-1	3325008	3325232	828	-	.	ID="RND-6_FAMILY-1604";Tend="2132";Tstart="1879";shortTE="F";uid="4063e47f-861b-44a7-ad43-2424b72c1eba"
scaffold_3	RepeatMasker	DNA/Ginger-1	37723297	37723506	954	-	.	ID="RND-5_FAMILY-679";Tend="1894";Tstart="1692";shortTE="F";uid="b7ec6458-a68b-410c-92d9-d2ca75aaf7f4"
scaffold_3	RepeatMasker	Unknown	17409644	17409891	767	-	.	ID="RND-5_FAMILY-1135";Tend="442";Tstart="205";shortTE="F";uid="cb4bc764-6aeb-409e-8fd5-16e51985c98a"
scaffold_3	RepeatMasker	Unknown	45179873	45180175	949	-	.	ID="RND-1_FAMILY-260";Tend="1309";Tstart="1009";shortTE="F";uid="61cc0943-ba4f-4f12-9459-48bb5247779f"
scaffold_3	RepeatMasker	Unknown	45640033	45640242	418	-	.	ID="RND-6_FAMILY-7900";Tend="357";Tstart="150";shortTE="F";uid="55ced90a-27d9-41fd-9340-e0abb52b8727"
scaffold_3	RepeatMasker	Unknown	28972129	28972348	692	-	.	ID="RND-6_FAMILY-7443";Tend="1106";Tstart="803";shortTE="F";uid="1056e5c1-36de-4423-a281-3985081deed0"
scaffold_3	RepeatMasker	DNA/Ginger-1	6572448	6573014	2316	-	.	ID="RND-6_FAMILY-4968";Tend="1540";Tstart="982";shortTE="F";uid="56253378-2aca-4216-abb7-9283580a3d08"
scaffold_3	RepeatMasker	DNA/P	59749955	59750368	1253	-	.	ID="RND-5_FAMILY-4022";Tend="3697";Tstart="3267";shortTE="F";uid="70199218-68f3-48ff-a4a4-19a35789afb4"
scaffold_3	RepeatMasker	LINE/RTE-BovB	44252569	44252982	1362	-	.	ID="RND-6_FAMILY-792";Tend="1698";Tstart="1294";shortTE="F";uid="cf1d3fcb-5324-4cdd-be2e-bbf97b56c3b8"
scaffold_3	RepeatMasker	DNA/Ginger-1	37964422	37964835	1276	-	.	ID="RND-1_FAMILY-9";Tend="1538";Tstart="983";shortTE="F";uid="77b57ef5-b1bf-4db8-9d0c-7cbb919d23f9"
scaffold_3	RepeatMasker	Unknown	30936619	30938896	13942	-	.	ID="RND-1_FAMILY-163";Tend="2509";Tstart="286";shortTE="F";uid="411b3bd8-e4c6-4883-ba51-32a17a3f1a06"
scaffold_3	RepeatMasker	DNA/hAT-Tip100	56609899	56610723	4530	-	.	ID="RND-6_FAMILY-7110";Tend="1872";Tstart="1025";shortTE="F";uid="b5b12e5a-e9d8-41e6-b012-c0cd463b4509"
scaffold_3	RepeatMasker	DNA/hAT	61277044	61277811	2827	-	.	ID="rnd-1_family-170";Tend="2173";Tstart="1209";shortTE="F";uid="358ff214-ddab-47c1-ac67-f3b20f1cb2d1"
scaffold_3	RepeatMasker	Unknown	55690857	55691595	3289	-	.	ID="RND-4_FAMILY-214";Tend="1755";Tstart="943";shortTE="F";uid="957d7a50-b140-4568-ac26-d097c9c2e225"
scaffold_3	RepeatMasker	Unknown	14781999	14782144	940	-	.	ID="RND-6_FAMILY-2376";Tend="361";Tstart="223";shortTE="F";uid="97bc005a-140d-4347-af4a-8540ca44cd7c"
scaffold_3	RepeatMasker	LINE/RTE-BovB	43027463	43027904	2062	-	.	ID="RND-6_FAMILY-792";Tend="1603";Tstart="1134";shortTE="F";uid="d1f706b6-cdd4-46ea-9685-51354575c336"
scaffold_3	RepeatMasker	Unknown	18883588	18883844	1501	-	.	ID="RND-1_FAMILY-309";Tend="1198";Tstart="944";shortTE="F";uid="d9cceb64-684a-4d77-9d07-8c971931920c"
scaffold_3	RepeatMasker	DNA/hAT-Tip100	54947754	54948056	1924	-	.	ID="RND-6_FAMILY-456";Tend="1342";Tstart="993";shortTE="F";uid="c70fe749-f6aa-46c1-ad78-515171d44613"
scaffold_3	RepeatMasker	DNA/Ginger-1	8670661	8670955	1486	-	.	ID="rnd-6_family-8521";Tend="1462";Tstart="1014";shortTE="F";uid="07178c73-b506-44c9-86ae-37ff07fb5971"
scaffold_3	RepeatMasker	DNA/Ginger-1	37450440	37450638	511	-	.	ID="RND-6_FAMILY-1604";Tend="966";Tstart="786";shortTE="F";uid="a0767c56-9d9a-409f-89c8-dc090979f065"
scaffold_3	RepeatMasker	DNA	50239279	50239610	2158	-	.	ID="RND-1_FAMILY-98";Tend="1249";Tstart="938";shortTE="F";uid="5d16ab45-5690-406c-a6a3-3dcdf931be02"
scaffold_3	RepeatMasker	DNA/Ginger-1	39804428	39804943	2993	-	.	ID="RND-1_FAMILY-9";Tend="1516";Tstart="980";shortTE="F";uid="5903f6e1-845d-4544-8adf-ac8663adc877"
scaffold_3	RepeatMasker	DNA/hAT	31555868	31556267	1207	-	.	ID="RND-1_FAMILY-26";Tend="2014";Tstart="1612";shortTE="F";uid="a4c977be-e1ac-4006-88dc-e4fc3dd8d372"
scaffold_3	RepeatMasker	Unknown	20943670	20944077	847	-	.	ID="RND-2_FAMILY-24";Tend="1324";Tstart="916";shortTE="F";uid="7f274009-f581-4338-9079-3f784aec38d9"
scaffold_3	RepeatMasker	Unknown	28371483	28371607	436	-	.	ID="RND-6_FAMILY-254";Tend="1902";Tstart="1787";shortTE="F";uid="18ddd3a9-8341-41c2-a5dd-37a3f70963d7"
scaffold_3	RepeatMasker	DNA	3653495	3653750	1269	-	.	ID="RND-6_FAMILY-194";Tend="904";Tstart="641";shortTE="F";uid="75bf1f42-6085-41e4-bb6a-caaf425637ee"
scaffold_3	RepeatMasker	DNA/hAT-Tip100	57626153	57627051	4275	-	.	ID="RND-5_FAMILY-921";Tend="1802";Tstart="848";shortTE="F";uid="9d5dca51-35ca-4871-9254-3fe4fad73190"
scaffold_3	RepeatMasker	Unknown	15940092	15940309	1048	-	.	ID="RND-1_FAMILY-14";Tend="2559";Tstart="2337";shortTE="F";uid="e899a755-6b94-4212-8c7f-1bb6910fc4a4"
scaffold_3	RepeatMasker	DNA/Ginger-1	12675594	12676317	3985	-	.	ID="RND-6_FAMILY-2321";Tend="1585";Tstart="870";shortTE="F";uid="b0a65c82-8936-47d8-9ead-2a2bfd00a8c2"
scaffold_3	RepeatMasker	Unknown	58424697	58425502	2689	-	.	ID="RND-6_FAMILY-4972";Tend="1666";Tstart="929";shortTE="F";uid="5904c840-254c-4467-b705-c0e8e83a58d2"
scaffold_3	RepeatMasker	DNA/TcMar-Mariner	25996478	25997783	11063	-	.	ID="RND-1_FAMILY-144";Tend="2043";Tstart="743";shortTE="F";uid="00510843-92f4-4bf3-89d4-afac5e2209c2"
scaffold_3	RepeatMasker	DNA	26395838	26396088	721	-	.	ID="RND-4_FAMILY-220";Tend="1273";Tstart="970";shortTE="F";uid="a5975b34-9a6c-48a7-b1e6-513293513c72"
scaffold_3	RepeatMasker	Unknown	7545261	7545788	532	-	.	ID="RND-5_FAMILY-915";Tend="1416";Tstart="896";shortTE="F";uid="06bcf7e9-6b27-40fc-8aea-f5479b1126e1"
scaffold_3	RepeatMasker	DNA/hAT	10624139	10624645	634	-	.	ID="RND-1_FAMILY-26";Tend="1325";Tstart="790";shortTE="F";uid="343e8d9f-1994-44e8-8320-cea424b58fa9"
scaffold_3	RepeatMasker	Unknown	50605334	50606689	9302	-	.	ID="RND-5_FAMILY-3007";TEgroup="ctg_3%7CRND-5_FAMILY-3007%7C2";Tend="3243";Tstart="1721";shortTE="F";uid="a59a21c4-537f-497f-90ec-5f53f139daec"
scaffold_3	RepeatMasker	DNA	19296045	19296490	2990	-	.	ID="RND-1_FAMILY-111";Tend="1426";Tstart="987";shortTE="F";uid="69b1349d-70a8-4967-9c5f-c95f5ae679c7"
scaffold_3	RepeatMasker	Unknown	55269495	55270183	747	-	.	ID="RND-5_FAMILY-964";TEgroup="ctg_3%7CRND-5_FAMILY-964%7C2";Tend="1403";Tstart="455";shortTE="F";uid="9a3493bb-9ced-4811-99a7-0c9885340c61"
scaffold_3	RepeatMasker	DNA/hAT-Tip100	17172126	17172805	4646	-	.	ID="RND-1_FAMILY-484";Tend="1186";Tstart="458";shortTE="F";uid="cd4fd47d-f55e-4f1e-b75c-adc328d5e27a"
scaffold_3	RepeatMasker	DNA	7324194	7324622	656	-	.	ID="RND-4_FAMILY-220";Tend="1386";Tstart="971";shortTE="F";uid="a97b5b82-1a5b-4c28-ad95-6c8ade383232"
scaffold_3	RepeatMasker	DNA/MULE-NOF	11762460	11762903	673	-	.	ID="rnd-5_family-3295";Tend="863";Tstart="531";shortTE="F";uid="c37ee609-7d44-4d03-9864-95ec204caf55"
scaffold_3	RepeatMasker	Unknown	45622356	45622533	1038	-	.	ID="RND-6_FAMILY-1649";Tend="1052";Tstart="879";shortTE="F";uid="6e68a5f6-9e82-4ce0-bf9f-0ae91f34cdd4"
scaffold_3	RepeatMasker	DNA/hAT	29565281	29566540	5111	-	.	ID="RND-1_FAMILY-26";TEgroup="ctg_3%7CRND-1_FAMILY-26%7C2";Tend="1960";Tstart="882";shortTE="F";uid="c67a9159-fe33-4ebe-abb1-e245dd60988e"
scaffold_3	RepeatMasker	DNA/Ginger-1	17908342	17908673	1575	-	.	ID="rnd-5_family-222";Tend="1549";Tstart="1143";shortTE="F";uid="c2157c40-d8e4-4ac1-ae41-84199fa0ead8"
scaffold_3	RepeatMasker	DNA/Kolobok-E	50264760	50265069	865	-	.	ID="rnd-6_family-11275";Tend="742";Tstart="174";shortTE="F";uid="172e373f-6c44-4573-b2fe-ac18e48e5e96"
scaffold_3	RepeatMasker	DNA/hAT-hATm	41924625	41924743	441	-	.	ID="HAT-4C_AP";Tend="4012";Tstart="3893";shortTE="F";uid="06bcb6bd-3f78-44c4-9b99-b02b13fbc822"
scaffold_3	RepeatMasker	LINE/CR1	27641084	27641470	706	-	.	ID="RND-6_FAMILY-16826";Tend="1696";Tstart="1337";shortTE="F";uid="6baefdb1-2fc1-4862-a6a3-b2e5b0584a7b"
scaffold_3	RepeatMasker	DNA/hAT	21719555	21720015	695	-	.	ID="RND-5_FAMILY-9190";TEgroup="ctg_3%7CRND-5_FAMILY-9190%7C4";Tend="1834";Tstart="868";shortTE="F";uid="d4443983-fe78-42d4-94b2-3dd82d5ff364"
scaffold_3	RepeatMasker	Unknown	49648148	49648737	3669	-	.	ID="RND-1_FAMILY-342";Tend="1494";Tstart="943";shortTE="F";uid="fbffe44a-1d89-4fc0-b211-173fdacd9ac1"
scaffold_3	RepeatMasker	DNA	10364106	10364421	685	-	.	ID="RND-4_FAMILY-220";Tend="1381";Tstart="1110";shortTE="F";uid="d8f78688-6ee6-48cf-9849-ef231ad6ce12"
scaffold_3	RepeatMasker	Unknown	30983832	30984870	4199	-	.	ID="RND-5_FAMILY-1236";TEgroup="ctg_3%7CRND-5_FAMILY-1236%7C1";Tend="2156";Tstart="971";shortTE="F";uid="89ffefab-6e54-48be-89c5-16f58f67d45d"
scaffold_3	RepeatMasker	Unknown	14263410	14263816	1243	-	.	ID="RND-5_FAMILY-1615";Tend="1381";Tstart="974";shortTE="F";uid="895adb10-042c-4997-9fe8-2fbee533c34b"
scaffold_3	RepeatMasker	LINE/CR1	4988286	4988388	510	-	.	ID="RND-6_FAMILY-1285";Tend="1634";Tstart="1532";shortTE="F";uid="d5be26cf-9322-44ca-a341-ab3cabff6972"
scaffold_3	RepeatMasker	DNA/MULE-NOF	20067289	20067670	1218	-	.	ID="RND-1_FAMILY-306";TEgroup="ctg_3%7CRND-1_FAMILY-306%7C2";Tend="1794";Tstart="963";shortTE="F";uid="6e7bd70a-2374-40fe-b247-3d3c02f57680"
scaffold_3	RepeatMasker	DNA/hAT	58849682	58849958	1543	-	.	ID="RND-1_FAMILY-139";Tend="1232";Tstart="902";shortTE="F";uid="fec7c6a5-7bd8-458c-b15a-6318db82d9a5"
scaffold_3	RepeatMasker	Unknown	41364917	41365092	658	-	.	ID="RND-1_FAMILY-384";Tend="1145";Tstart="973";shortTE="F";uid="f4fa2cce-b790-46ee-a489-62c9902e0e91"
scaffold_3	RepeatMasker	Unknown	51296974	51297384	490	-	.	ID="RND-6_FAMILY-3049";Tend="1554";Tstart="1241";shortTE="F";uid="acaca48d-684c-403a-9ec4-53eaf84f1cb0"
scaffold_3	RepeatMasker	DNA/hAT-Tip100	38138961	38141221	16816	-	.	ID="RND-1_FAMILY-273";Tend="2414";Tstart="167";shortTE="F";uid="98720aa6-7381-43df-b39d-cf220f46332a"
scaffold_3	RepeatMasker	DNA/Kolobok-E	19534145	19534524	719	-	.	ID="RND-5_FAMILY-4506";Tend="627";Tstart="295";shortTE="F";uid="2ec4b57b-b3fe-4276-a20d-3c81589e2d89"
scaffold_3	RepeatMasker	DNA/hAT-hAT19	13527870	13527987	470	-	.	ID="RND-6_FAMILY-1317";Tend="1571";Tstart="1452";shortTE="F";uid="79e5abd8-96d0-46d4-9429-e5f76718e73b"
scaffold_3	RepeatMasker	LINE/I-Jockey	11744383	11745185	6281	-	.	ID="RND-6_FAMILY-2285";Tend="1601";Tstart="740";shortTE="F";uid="b5460d90-e87c-45d2-b932-dbb35cb036de"
scaffold_3	RepeatMasker	DNA/Ginger-1	55397350	55397453	624	-	.	ID="RND-6_FAMILY-1604";Tend="1298";Tstart="1191";shortTE="F";uid="fc158889-85aa-491a-9713-0c367656b963"
scaffold_3	RepeatMasker	DNA/hAT-Tip100	15263797	15263926	557	-	.	ID="RND-1_FAMILY-234";Tend="1049";Tstart="929";shortTE="F";uid="7d59be84-13da-4eb9-829e-037ca1b63693"
scaffold_3	RepeatMasker	DNA	28572784	28573186	1116	-	.	ID="RND-6_FAMILY-6116";Tend="4593";Tstart="4326";shortTE="F";uid="65aa3c52-3bb8-469c-b890-4251e948ba08"
scaffold_3	RepeatMasker	DNA/hAT	33905145	33905255	671	-	.	ID="RND-1_FAMILY-315";Tend="1952";Tstart="1846";shortTE="F";uid="a945d26a-74c5-4397-bf1e-6f55fe987d55"
scaffold_3	RepeatMasker	DNA/Ginger-1	48301403	48301688	1235	-	.	ID="rnd-5_family-679";Tend="1147";Tstart="840";shortTE="F";uid="9faa4dec-8313-4efa-a6a1-b3ae3c60eaad"
scaffold_3	RepeatMasker	DNA/Ginger-1	49284510	49285053	3248	-	.	ID="RND-6_FAMILY-2321";Tend="1478";Tstart="892";shortTE="F";uid="2211eaef-c18a-4494-b361-2f7dc50f25ba"
scaffold_3	RepeatMasker	DNA/hAT	46180299	46180476	1007	-	.	ID="RND-1_FAMILY-139";Tend="1363";Tstart="1188";shortTE="F";uid="3384d238-fc1a-4383-b159-879c7186c0da"
scaffold_3	RepeatMasker	DNA/Sola-3	20335035	20335520	442	-	.	ID="RND-6_FAMILY-2822";Tend="1179";Tstart="689";shortTE="F";uid="b9c0c6cc-2dee-418e-8362-344dae58b8b1"
scaffold_3	RepeatMasker	DNA	41293315	41293540	687	-	.	ID="RND-4_FAMILY-220";Tend="1183";Tstart="993";shortTE="F";uid="659f0c5e-c255-4e85-80b2-ecc62aa62ae0"
scaffold_3	RepeatMasker	DNA/hAT-hAT19	28407805	28408439	2917	-	.	ID="RND-5_FAMILY-1605";Tend="1633";Tstart="938";shortTE="F";uid="ae689c26-7c32-46f0-a406-778c36759933"
scaffold_3	RepeatMasker	Unknown	52210437	52211252	4114	-	.	ID="RND-5_FAMILY-7089";Tend="1751";Tstart="921";shortTE="F";uid="467d0c10-11f6-4323-a8a7-47b68e32a417"
scaffold_3	RepeatMasker	DNA/Ginger-1	39377027	39377538	1286	-	.	ID="rnd-5_family-679";Tend="2237";Tstart="1770";shortTE="F";uid="4f487143-c317-41b1-bd8b-bf1a2457546a"
scaffold_3	RepeatMasker	LINE/I-Jockey	32797406	32797647	1480	-	.	ID="RND-5_FAMILY-1608";Tend="2324";Tstart="2080";shortTE="F";uid="7053fd5e-cbde-4680-9f40-a7862b456526"
scaffold_3	RepeatMasker	DNA/Ginger-1	21152598	21152896	1256	-	.	ID="RND-5_FAMILY-222";Tend="1493";Tstart="1191";shortTE="F";uid="581cd87d-de0b-4a31-b37d-da82b0d74134"
scaffold_3	RepeatMasker	Unknown	44625861	44626327	1511	-	.	ID="RND-1_FAMILY-355";TEgroup="ctg_3%7CRND-1_FAMILY-355%7C1";Tend="1663";Tstart="863";shortTE="F";uid="e51c462c-cd24-4eb8-9dd1-400f07900faa"
scaffold_3	RepeatMasker	Unknown	56419958	56420075	589	-	.	ID="RND-1_FAMILY-260";Tend="1088";Tstart="969";shortTE="F";uid="121879b8-dfda-4fa5-b9a4-618cb69108f5"
scaffold_3	RepeatMasker	DNA/Ginger-1	5528521	5529170	2819	-	.	ID="RND-6_FAMILY-4811";Tend="1433";Tstart="842";shortTE="F";uid="2d6ee70d-8ff0-4c21-97be-ac1e90a11e91"
scaffold_3	RepeatMasker	Unknown	487264	487506	1091	-	.	ID="RND-6_FAMILY-14172";Tend="1232";Tstart="967";shortTE="F";uid="a407fe8f-b00c-478b-998f-02ec6291bf30"
scaffold_3	RepeatMasker	DNA/Kolobok-E	59960207	59960317	679	-	.	ID="RND-1_FAMILY-323";Tend="339";Tstart="230";shortTE="F";uid="480f7e2d-a1d3-4293-9697-f8c71bc16238"
scaffold_3	RepeatMasker	DNA/Ginger-1	43582315	43582604	916	-	.	ID="RND-1_FAMILY-9";Tend="1286";Tstart="965";shortTE="F";uid="f4c275b8-9820-4dd8-a3ee-20cddd93fb07"
scaffold_3	RepeatMasker	DNA/Ginger-1	17756828	17757420	2220	-	.	ID="RND-1_FAMILY-9";Tend="1626";Tstart="1051";shortTE="F";uid="8be702ca-7b90-4919-8f8e-be8d7f72774b"
scaffold_3	RepeatMasker	DNA/hAT-Tip100	60005167	60005298	990	-	.	ID="RND-1_FAMILY-321";Tend="1045";Tstart="898";shortTE="F";uid="8685ca4c-61a8-4061-9d9a-7d79fe8b03b2"
scaffold_3	RepeatMasker	DNA	45576745	45578091	6670	-	.	ID="RND-6_FAMILY-849";Tend="1963";Tstart="711";shortTE="F";uid="d72d47db-32ec-417e-b742-a2ee308a8526"
scaffold_3	RepeatMasker	Unknown	21288106	21288465	432	-	.	ID="RND-6_FAMILY-6126";Tend="1849";Tstart="1493";shortTE="F";uid="11c8f1c9-67ed-4d09-babb-609dc32288c1"
scaffold_3	RepeatMasker	DNA/hAT-hAT19	26936595	26937062	1132	-	.	ID="HAT-N9_AP";Tend="513";Tstart="2";shortTE="F";uid="caa808c9-194a-4401-84d4-e147faa1c6ef"
scaffold_3	RepeatMasker	DNA/Ginger-1	35806953	35807330	1230	-	.	ID="rnd-5_family-679";Tend="1250";Tstart="852";shortTE="F";uid="bc83ee44-3fd1-46c9-bd51-918a1c6d9e90"
scaffold_3	RepeatMasker	DNA/TcMar-Tc1	2815966	2816338	1521	-	.	ID="RND-1_FAMILY-299";Tend="4606";Tstart="4228";shortTE="F";uid="44786137-b596-42bf-a03f-611f50972ea8"
scaffold_3	RepeatMasker	Unknown	11882987	11883326	1036	-	.	ID="RND-4_FAMILY-183";Tend="1243";Tstart="911";shortTE="F";uid="8c819c99-d0a7-4fd6-b5e6-70b7a6d58a2e"
scaffold_3	RepeatMasker	DNA/hAT	1495684	1496022	2009	-	.	ID="RND-1_FAMILY-26";Tend="2253";Tstart="1605";shortTE="F";uid="781dd9b0-6240-4c13-b9c2-2811c43f7151"
scaffold_3	RepeatMasker	DNA	27136574	27136727	580	-	.	ID="RND-1_FAMILY-121";Tend="595";Tstart="461";shortTE="F";uid="b3027f9e-b5ef-4cc8-bed4-aadec202ebd1"
scaffold_3	RepeatMasker	LINE/RTE-BovB	2168945	2169069	587	-	.	ID="RND-6_FAMILY-792";Tend="1666";Tstart="1549";shortTE="F";uid="162631d4-b471-4e4f-b7bc-773640ec8d44"
scaffold_3	RepeatMasker	LTR/Gypsy	12859147	12859716	4844	-	.	ID="RND-1_FAMILY-194";Tend="3093";Tstart="2542";shortTE="F";uid="dd7de97e-95d0-4992-a5b1-c36f0d8cf25f"
scaffold_3	RepeatMasker	LTR/Gypsy	53668027	53668167	731	-	.	ID="RND-1_FAMILY-186";Tend="4731";Tstart="4232";shortTE="F";uid="6be5af62-de22-4bc2-a192-11cb226c486a"
scaffold_3	RepeatMasker	LINE/RTE-BovB	8203616	8204157	698	-	.	ID="RND-5_FAMILY-52";Tend="1361";Tstart="819";shortTE="F";uid="827a4833-6e3d-438d-9f56-51690d7ff903"
scaffold_3	RepeatMasker	DNA/Ginger-1	48083858	48084405	3231	-	.	ID="rnd-5_family-222";Tend="1444";Tstart="786";shortTE="F";uid="c9627954-096c-4cc1-a2ba-9e89dc8ab971"
scaffold_3	RepeatMasker	DNA/Ginger-1	56213738	56213954	1182	-	.	ID="rnd-1_family-9";Tend="2412";Tstart="1073";shortTE="F";uid="7a7df959-3c1a-4591-8899-265c11e7be23"
scaffold_3	RepeatMasker	LINE/RTE-BovB	5673672	5673789	627	-	.	ID="RND-6_FAMILY-792";Tend="1661";Tstart="1544";shortTE="F";uid="1610476d-6d40-422c-ba51-7c3e57111b4c"
scaffold_3	RepeatMasker	Unknown	16735003	16735447	861	-	.	ID="RND-6_FAMILY-7414";Tend="1077";Tstart="643";shortTE="F";uid="1b4ac225-dfbe-4a4d-985e-991243f27e7d"
scaffold_3	RepeatMasker	DNA/Ginger-1	8372871	8373120	1013	-	.	ID="RND-5_FAMILY-679";Tend="1057";Tstart="802";shortTE="F";uid="b0bbddd4-201a-413e-9e40-0b8cc73c1ffe"
scaffold_3	RepeatMasker	DNA/hAT-Ac	29938631	29940219	1096	-	.	ID="HOPPER_BD";Tend="2874";Tstart="1283";shortTE="F";uid="321db390-5c64-42f0-ad96-69005464a05d"
scaffold_3	RepeatMasker	DNA/Ginger-1	14904470	14904751	837	-	.	ID="RND-5_FAMILY-679";Tend="2064";Tstart="1780";shortTE="F";uid="7782be9d-74b5-4787-8ef3-cbdff7b452aa"
scaffold_3	RepeatMasker	DNA/hAT-Tip100	3341853	3342091	1733	-	.	ID="RND-6_FAMILY-4850";Tend="740";Tstart="503";shortTE="F";uid="c6984ebb-7b11-4e3e-b85c-5b9ce8932429"
scaffold_3	RepeatMasker	DNA/hAT	2406644	2407147	578	-	.	ID="RND-1_FAMILY-26";Tend="1441";Tstart="903";shortTE="F";uid="b624abbb-09cd-479c-863e-89920a38f47f"
scaffold_3	RepeatMasker	DNA/hAT-Ac	53714510	53714660	436	-	.	ID="DNA8-99_AP";Tend="758";Tstart="606";shortTE="F";uid="e360e1dc-57d0-439b-b8a9-f995bb48bc60"
scaffold_3	RepeatMasker	Unknown	27660900	27661083	1334	-	.	ID="RND-1_FAMILY-420";Tend="1360";Tstart="1197";shortTE="F";uid="19adee7c-f8c0-40d2-a152-be05215f0bee"
scaffold_3	RepeatMasker	DNA/hAT-Ac	7887207	7887429	1091	-	.	ID="RND-1_FAMILY-138";Tend="1196";Tstart="956";shortTE="F";uid="9d1da3fe-675d-4c5d-8cd3-3793a21d3bc6"
scaffold_3	RepeatMasker	DNA/hAT	43821593	43822794	7077	-	.	ID="RND-1_FAMILY-7";Tend="2265";Tstart="1057";shortTE="F";uid="42791e77-d828-4ce7-b834-815524f0dd11"
scaffold_3	RepeatMasker	DNA/hAT	37293904	37294079	607	-	.	ID="RND-6_FAMILY-593";Tend="792";Tstart="608";shortTE="F";uid="6351a5a2-c93f-45bd-8196-e4524119e8c7"
scaffold_3	RepeatMasker	DNA/hAT	2700168	2700653	1063	-	.	ID="RND-1_FAMILY-7";Tend="1165";Tstart="642";shortTE="F";uid="79b7facd-933b-4dde-8b1d-01b883389bf4"
scaffold_3	RepeatMasker	DNA/hAT	58762624	58762752	734	-	.	ID="RND-5_FAMILY-989";Tend="1312";Tstart="1169";shortTE="F";uid="e9e29185-1fd1-4109-b6e9-fdd9cde08a49"
scaffold_3	RepeatMasker	DNA/hAT	51937054	51937670	4416	-	.	ID="RND-5_FAMILY-4219";Tend="1545";Tstart="916";shortTE="F";uid="2d2b35bd-5791-4096-8661-84829337b142"
scaffold_3	RepeatMasker	DNA/Ginger-1	41762751	41763020	608	-	.	ID="RND-1_FAMILY-9";Tend="1264";Tstart="963";shortTE="F";uid="2a2ff4c6-bb4c-41bb-bad3-86d9abc98e89"
scaffold_3	RepeatMasker	DNA/hAT-Tip100	21514338	21514454	480	-	.	ID="RND-5_FAMILY-921";Tend="1023";Tstart="883";shortTE="F";uid="69754752-6b84-4c3c-8047-c13147df360d"
scaffold_3	RepeatMasker	Retroposon?	5863156	5863901	1773	-	.	ID="RND-5_FAMILY-1752";Tend="1545";Tstart="811";shortTE="F";uid="668908ba-84bd-44b9-81f3-fa6ac1fc1322"
scaffold_3	RepeatMasker	LTR/Pao	50153598	50155423	14075	-	.	ID="RND-6_FAMILY-4349";Tend="1917";Tstart="33";shortTE="F";uid="cfacfb43-170e-41fe-b8d1-050e3023802f"
scaffold_3	RepeatMasker	DNA/hAT-hAT19	51936071	51936643	2395	-	.	ID="RND-5_FAMILY-1605";Tend="1588";Tstart="933";shortTE="F";uid="b8cace99-2f58-47bb-970f-5cfeeaaf05fc"
scaffold_3	RepeatMasker	Unknown	52336426	52336558	841	-	.	ID="RND-1_FAMILY-178";Tend="1188";Tstart="1049";shortTE="F";uid="0f4f9d80-caba-49b7-b368-add15c1cf6a5"
scaffold_3	RepeatMasker	Unknown	4707297	4707488	825	-	.	ID="RND-6_FAMILY-6470";Tend="1817";Tstart="1629";shortTE="F";uid="878b3782-1c96-47b5-a975-950517e3d8de"
scaffold_3	RepeatMasker	Unknown	14859412	14859589	415	-	.	ID="RND-6_FAMILY-1942";Tend="1658";Tstart="1480";shortTE="F";uid="2229a8f4-daf3-4255-ad19-b0b92016dbf5"
scaffold_3	RepeatMasker	LTR/Gypsy	49297376	49298679	880	-	.	ID="GYPSY-7_DAN-I";Tend="2673";Tstart="1468";shortTE="F";uid="9e76adbe-1687-4426-9d93-ff075263b7f0"
scaffold_3	RepeatMasker	Retroposon?	47934316	47934771	2953	-	.	ID="RND-1_FAMILY-4";Tend="1417";Tstart="968";shortTE="F";uid="fa7be2bc-4ff2-42df-9ece-cd5c31f409b2"
scaffold_3	RepeatMasker	DNA/hAT-Tip100	17622247	17622924	2084	-	.	ID="RND-1_FAMILY-484";Tend="1172";Tstart="555";shortTE="F";uid="6df4c8b4-d35e-459d-8a40-ca81b8f1b49b"
scaffold_3	RepeatMasker	DNA/Ginger-1	41376498	41376963	1293	-	.	ID="rnd-1_family-9";Tend="1340";Tstart="751";shortTE="F";uid="a02a7df5-4bff-4ff3-8e2b-7a41d3f29648"
scaffold_3	RepeatMasker	DNA/hAT	24492084	24492973	1246	-	.	ID="RND-1_FAMILY-26";Tend="1817";Tstart="902";shortTE="F";uid="d4df06b8-eb5f-4255-bc81-98d10b4d0bc4"
scaffold_3	RepeatMasker	LINE/RTE-BovB	1732865	1735893	6753	-	.	ID="RND-6_FAMILY-6336";Tend="3118";Tstart="157";shortTE="F";uid="226318d3-e612-4aad-a99a-aeb9ebf25347"
scaffold_3	RepeatMasker	DNA/hAT-Ac	8476288	8476463	1048	-	.	ID="RND-1_FAMILY-138";Tend="1127";Tstart="943";shortTE="F";uid="b01669f9-9233-4115-b9e3-b7a5b77c00f0"
scaffold_3	RepeatMasker	DNA/hAT-Tip100	17773046	17773146	478	-	.	ID="RND-1_FAMILY-81";Tend="1092";Tstart="990";shortTE="F";uid="5f33af18-de32-4d2c-98c4-13c796d9c61f"
scaffold_3	RepeatMasker	Unknown	4435879	4436288	787	-	.	ID="RND-6_FAMILY-7443";TEgroup="ctg_3%7CRND-6_FAMILY-7443%7C5";Tend="1681";Tstart="805";shortTE="F";uid="17477f46-b71c-4ba4-888b-6c61d00c5d37"
scaffold_3	RepeatMasker	DNA/Ginger-1	5744904	5745173	1044	-	.	ID="RND-5_FAMILY-679";Tend="2245";Tstart="1928";shortTE="F";uid="1391e4b0-5681-42b4-95db-c75b89d8ca25"
scaffold_3	RepeatMasker	Retroposon?	1672684	1672978	1113	-	.	ID="RND-1_FAMILY-4";Tend="1561";Tstart="1268";shortTE="F";uid="1da2c98f-f9f2-473b-afe0-178eb9bbe478"
scaffold_3	RepeatMasker	DNA/Ginger-1	6686906	6687009	517	-	.	ID="RND-1_FAMILY-446";Tend="1760";Tstart="1654";shortTE="F";uid="58903d47-55ba-465e-a2fb-6fb12b90914b"
scaffold_3	RepeatMasker	LINE/RTE-BovB	43809757	43809947	409	-	.	ID="RND-6_FAMILY-6336";Tend="1660";Tstart="1470";shortTE="F";uid="5a9af5ed-0efb-4c3a-9e88-ce3c542600ce"
scaffold_3	RepeatMasker	DNA/Ginger-1	51144298	51144717	1362	-	.	ID="RND-6_FAMILY-2321";Tend="2219";Tstart="1803";shortTE="F";uid="c5d70e7e-d69b-4498-9700-1836b069ea9a"
scaffold_3	RepeatMasker	DNA/hAT-Ac	5024356	5024792	1785	-	.	ID="RND-6_FAMILY-540";Tend="1640";Tstart="1257";shortTE="F";uid="c6149c77-31d7-4951-a244-a8c4c3fcf9df"
scaffold_3	RepeatMasker	DNA/Kolobok-E	4543338	4543533	482	-	.	ID="RND-6_FAMILY-6461";Tend="1293";Tstart="1059";shortTE="F";uid="15cd4d51-d25f-4c6b-b31c-4a8cb41139f6"
scaffold_3	RepeatMasker	Unknown	46261759	46261922	575	-	.	ID="RND-6_FAMILY-6126";Tend="1178";Tstart="1028";shortTE="F";uid="cc7bf049-1c73-46d0-9366-f52b48cc2624"
scaffold_3	RepeatMasker	DNA/hAT	45264716	45265287	1864	-	.	ID="RND-1_FAMILY-7";Tend="1351";Tstart="777";shortTE="F";uid="c4c74e36-db7f-4bd1-b8b0-4a3e1d095294"
scaffold_3	RepeatMasker	LINE/RTE-BovB	5456676	5457007	1326	-	.	ID="RND-6_FAMILY-792";Tend="1402";Tstart="1052";shortTE="F";uid="c15b1ad7-c136-4d8f-8528-6683f3b35c31"
scaffold_3	RepeatMasker	DNA/Ginger-1	28416918	28417100	2049	-	.	ID="rnd-6_family-4968";Tend="2439";Tstart="1409";shortTE="F";uid="c05cdca3-b5e4-46c1-8724-7228b1fd49b8"
scaffold_3	RepeatMasker	DNA/hAT-Tip100	24243151	24243411	734	-	.	ID="RND-1_FAMILY-109";Tend="1175";Tstart="899";shortTE="F";uid="4c5ea796-0eb7-40e4-935c-852fcb22ff3b"
scaffold_3	RepeatMasker	DNA/Ginger-1	55924360	55924610	578	-	.	ID="RND-6_FAMILY-8373";Tend="2009";Tstart="1768";shortTE="F";uid="759d63a3-86d7-428d-807c-9fec391e2e14"
scaffold_3	RepeatMasker	DNA/Ginger-1	3918976	3919143	1128	-	.	ID="RND-1_FAMILY-12";Tend="1891";Tstart="1705";shortTE="F";uid="c065644d-c506-4561-8d3e-ba6835a002da"
scaffold_3	RepeatMasker	DNA/Ginger-1	555651	556028	1057	-	.	ID="RND-1_FAMILY-21";Tend="1337";Tstart="962";shortTE="F";uid="c1eee058-2446-4e2e-bd48-449db401f904"
scaffold_3	RepeatMasker	DNA	1255568	1256003	3085	-	.	ID="RND-1_FAMILY-111";Tend="1426";Tstart="987";shortTE="F";uid="85b0bb98-0856-4bed-b5b5-9709462fccb5"
scaffold_3	RepeatMasker	LINE/I-Jockey	61482979	61483233	1702	-	.	ID="RND-5_FAMILY-1608";Tend="2309";Tstart="2056";shortTE="F";uid="a29ce5b8-22a4-492c-aaa5-0911ad5094e5"
scaffold_3	RepeatMasker	Unknown	33818913	33819091	761	-	.	ID="RND-1_FAMILY-72";Tend="3173";Tstart="2980";shortTE="F";uid="a8c09188-6576-433e-9234-a1d7572363f1"
scaffold_3	RepeatMasker	DNA/Ginger-1	18942025	18942320	1359	-	.	ID="rnd-1_family-9";Tend="1216";Tstart="855";shortTE="F";uid="4c5602a6-ac58-472d-ae97-d198bdb16374"
scaffold_3	RepeatMasker	DNA	28164114	28164516	2769	-	.	ID="RND-4_FAMILY-220";Tend="1415";Tstart="1006";shortTE="F";uid="83b69220-998a-48ee-8b4a-1ef5f1a12c57"
scaffold_3	RepeatMasker	Unknown	14326419	14326617	587	-	.	ID="RND-6_FAMILY-8932";Tend="1460";Tstart="1248";shortTE="F";uid="4f9345d1-f7c2-45ea-92c7-fc4df47d1541"
scaffold_3	RepeatMasker	Unknown	31172283	31172857	2051	-	.	ID="RND-1_FAMILY-47";TEgroup="ctg_3%7CRND-1_FAMILY-47%7C2";Tend="2748";Tstart="2273";shortTE="F";uid="5306134c-ad18-4175-9a99-0b49428791f8"
scaffold_3	RepeatMasker	DNA/hAT-hAT19	6350077	6350238	635	-	.	ID="HAT-N13_AP";Tend="224";Tstart="48";shortTE="F";uid="c17c30b1-27f4-4931-9cb3-d7e9ce8ec87c"
scaffold_3	RepeatMasker	DNA/hAT-Tip100	28413995	28414262	1238	-	.	ID="RND-1_FAMILY-81";Tend="1264";Tstart="988";shortTE="F";uid="573f7be1-4d8f-4c15-b499-5d531d61b9e6"
scaffold_3	RepeatMasker	DNA/Ginger-1	27206892	27207141	1476	-	.	ID="RND-5_FAMILY-679";Tend="1182";Tstart="931";shortTE="F";uid="8b7bec98-55d5-4d97-b0d0-282a180eece9"
scaffold_3	RepeatMasker	Unknown	46999805	47000223	3418	-	.	ID="RND-5_FAMILY-1765";Tend="1627";Tstart="1213";shortTE="F";uid="3e37f6c7-ed8a-4ac2-8c91-ec2a5c392f79"
scaffold_3	RepeatMasker	DNA	21198310	21198511	944	-	.	ID="RND-6_FAMILY-6285";Tend="1523";Tstart="1310";shortTE="F";uid="633fcced-f7eb-4bdb-9cf7-0c38cf29a1ba"
scaffold_3	RepeatMasker	DNA/hAT	9307348	9307775	1477	-	.	ID="RND-5_FAMILY-3177";Tend="1456";Tstart="981";shortTE="F";uid="29992dcc-2523-4999-9e52-087e0b6a6320"
scaffold_3	RepeatMasker	DNA/Ginger-1	18229164	18229274	1224	-	.	ID="rnd-6_family-4811";Tend="1851";Tstart="1609";shortTE="F";uid="47a5ef6a-9191-438b-9f51-85502fd77d38"
scaffold_3	RepeatMasker	DNA/Ginger-1	52711209	52712000	5911	-	.	ID="RND-6_FAMILY-8521";Tend="1532";Tstart="751";shortTE="F";uid="d8a4fd45-4c12-4a01-ab6a-832d2ae17c74"
scaffold_3	RepeatMasker	LINE/RTE-BovB	56329295	56329678	560	-	.	ID="RND-5_FAMILY-785";Tend="1095";Tstart="702";shortTE="F";uid="87e88c48-d631-4cb6-a5f7-6ed695760274"
scaffold_3	RepeatMasker	DNA/Ginger-1	4300538	4301115	2905	-	.	ID="RND-2_FAMILY-51";Tend="1367";Tstart="796";shortTE="F";uid="354c38d9-ccf7-4a05-b04d-8c295e6cb0a1"
scaffold_3	RepeatMasker	DNA/hAT-Tip100	56292137	56292294	776	-	.	ID="RND-5_FAMILY-921";Tend="1029";Tstart="880";shortTE="F";uid="848359f3-7dac-46cc-8992-8687676baf19"
scaffold_3	RepeatMasker	LINE/R1	3010979	3011192	1388	-	.	ID="RND-6_FAMILY-9238";Tend="1234";Tstart="1022";shortTE="F";uid="8f61b8ee-babb-4b3b-8264-4a732ed8657c"
scaffold_3	RepeatMasker	Unknown	19878713	19878950	835	-	.	ID="RND-6_FAMILY-15063";Tend="1110";Tstart="871";shortTE="F";uid="3c0098c0-dc85-46dc-9688-b876afa1bf73"
scaffold_3	RepeatMasker	DNA/TcMar-Tc1	16266352	16266473	409	-	.	ID="RND-1_FAMILY-299";Tend="4603";Tstart="4479";shortTE="F";uid="58276ba6-79f9-4f1d-b5e4-d2dd8da6c381"
scaffold_3	RepeatMasker	Unknown	48342436	48342586	540	-	.	ID="RND-5_FAMILY-3056";Tend="1665";Tstart="1538";shortTE="F";uid="17bac428-7356-4a0b-9aef-755326d43155"
scaffold_3	RepeatMasker	DNA/Ginger-1	48850204	48850758	2416	-	.	ID="RND-1_FAMILY-9";Tend="1517";Tstart="942";shortTE="F";uid="51f08eac-d177-4fa0-873e-67b5f70a112c"
scaffold_3	RepeatMasker	Unknown	43911354	43911650	691	-	.	ID="RND-6_FAMILY-3042";Tend="685";Tstart="361";shortTE="F";uid="60709c88-655a-42ee-869d-c6e2bd477a8c"
scaffold_3	RepeatMasker	Retroposon?	55317510	55317639	585	-	.	ID="RND-6_FAMILY-2887";Tend="2211";Tstart="2082";shortTE="F";uid="08b143bd-c1a0-4f0f-8ac3-ad81e802877e"
scaffold_3	RepeatMasker	DNA/Ginger-1	43107466	43107581	679	-	.	ID="RND-5_FAMILY-679";Tend="1995";Tstart="1876";shortTE="F";uid="d839b491-d298-43da-ba54-2dd4943cbdb8"
scaffold_3	RepeatMasker	DNA/hAT-Tip100	61023547	61023715	461	-	.	ID="RND-4_FAMILY-1041";Tend="1127";Tstart="948";shortTE="F";uid="b9ffabfa-5086-4d23-bc4b-48f615b5acad"
scaffold_3	RepeatMasker	DNA/Sola-1	37739335	37739483	451	-	.	ID="SOLA1-1_AP";Tend="147";Tstart="11";shortTE="F";uid="8e3c3fb5-ef28-4a94-a371-d75c1711e19a"
scaffold_3	RepeatMasker	DNA/hAT-Tip100	53660394	53660586	1468	-	.	ID="RND-1_FAMILY-273";Tend="1551";Tstart="1357";shortTE="F";uid="4940a36a-aa05-4890-9b00-e0564db573fe"
scaffold_3	RepeatMasker	DNA/Ginger-1	701821	702381	891	-	.	ID="rnd-1_family-9";Tend="1499";Tstart="1008";shortTE="F";uid="21daeea9-520b-4670-af4a-a51fb89fd056"
scaffold_3	RepeatMasker	DNA/hAT-Tip100	55883596	55883999	1616	-	.	ID="RND-1_FAMILY-321";Tend="1539";Tstart="1139";shortTE="F";uid="6b0c2c1c-75a9-4bb7-be77-5f6656f79a90"
scaffold_3	RepeatMasker	LTR/Pao	37674407	37674853	685	-	.	ID="BEL4-I_AP";Tend="5454";Tstart="5027";shortTE="F";uid="29ea97e2-6be5-450d-a8f1-42fae0600aa7"
scaffold_3	RepeatMasker	DNA/Ginger-1	29822208	29822431	653	-	.	ID="RND-1_FAMILY-12";Tend="1893";Tstart="1662";shortTE="F";uid="1f45717e-2fbc-4b8c-87ef-ebbd17353ad6"
scaffold_3	RepeatMasker	DNA/hAT-hATm	57190173	57190414	607	-	.	ID="HAT-6_AP";Tend="238";Tstart="1";shortTE="F";uid="2d3ea3ea-bcfb-47a7-98a8-da9ae1c9478b"
scaffold_3	RepeatMasker	Unknown	12796757	12796892	994	-	.	ID="RND-6_FAMILY-943";Tend="1054";Tstart="921";shortTE="F";uid="11de28c8-8b9f-48e8-9490-73d7397665fc"
scaffold_3	RepeatMasker	DNA/Kolobok-E	21003849	21003953	673	-	.	ID="RND-1_FAMILY-233";Tend="1075";Tstart="968";shortTE="F";uid="991cfcc4-98ec-451d-b440-f17b8e5bd29e"
scaffold_3	RepeatMasker	DNA/Ginger-1	38886406	38886871	2145	-	.	ID="rnd-6_family-2321";Tend="2219";Tstart="978";shortTE="F";uid="059e403a-d3d9-4beb-9745-e412b96a472e"
scaffold_3	RepeatMasker	DNA	6519725	6520669	4725	-	.	ID="RND-5_FAMILY-1883";Tend="1741";Tstart="810";shortTE="F";uid="cc25e53d-ef7f-4b34-8896-c7156d2274e0"
scaffold_3	RepeatMasker	DNA/Ginger-1	14496557	14498667	17761	-	.	ID="RND-1_FAMILY-0";Tend="2982";Tstart="874";shortTE="F";uid="08464d64-2555-4801-99cb-fafb1a0079a1"
scaffold_3	RepeatMasker	DNA	3577219	3577386	565	-	.	ID="RND-6_FAMILY-2028";Tend="1475";Tstart="1298";shortTE="F";uid="ce78e03c-67b5-4eec-b7a9-5047c76da8ee"
scaffold_3	RepeatMasker	DNA/Ginger-1	2663399	2663614	931	-	.	ID="RND-5_FAMILY-679";Tend="1417";Tstart="1203";shortTE="F";uid="d7ed339c-df0b-4fd1-a5f1-a718a49e8590"
scaffold_3	RepeatMasker	LINE/R1	1250820	1251338	3187	-	.	ID="RND-5_FAMILY-317";Tend="1520";Tstart="987";shortTE="F";uid="2dc614d2-7342-42d5-a59c-7379f7750db7"
scaffold_3	RepeatMasker	DNA/hAT-Tip100	60106691	60106878	1114	-	.	ID="RND-1_FAMILY-75";Tend="1197";Tstart="1005";shortTE="F";uid="3e15fa73-8b39-4269-9ef3-018851a40476"
scaffold_3	RepeatMasker	DNA/Ginger-1	29577581	29577833	1437	-	.	ID="RND-6_FAMILY-1604";Tend="1053";Tstart="803";shortTE="F";uid="4612c70c-f659-420f-8e55-53428eafd53e"
scaffold_3	RepeatMasker	Unknown	24343466	24343579	450	-	.	ID="RND-6_FAMILY-3525";Tend="1757";Tstart="1648";shortTE="F";uid="dc2c0f0d-e8bc-4f39-8d41-9d56f6c9413f"
scaffold_3	RepeatMasker	DNA/Ginger-1	878992	879486	1633	-	.	ID="RND-5_FAMILY-222";Tend="1462";Tstart="900";shortTE="F";uid="18e73722-cc27-42bc-b5d5-e618cee00449"
scaffold_3	RepeatMasker	Unknown	3834653	3834956	1324	-	.	ID="RND-6_FAMILY-382";Tend="593";Tstart="293";shortTE="F";uid="ee6b46de-f8d9-427a-89d6-6ce6fc13bd34"
scaffold_3	RepeatMasker	DNA/hAT	53411662	53411959	1174	-	.	ID="RND-5_FAMILY-1370";Tend="1481";Tstart="1211";shortTE="F";uid="33c69bd2-a797-4bed-9a2d-2286326b0518"
scaffold_3	RepeatMasker	DNA/Ginger-1	8081266	8081965	4563	-	.	ID="RND-6_FAMILY-1075";Tend="1563";Tstart="857";shortTE="F";uid="665fe872-cbad-4a49-ba86-7b3abff88528"
scaffold_3	RepeatMasker	DNA/hAT-hAT19	62031676	62031906	1282	-	.	ID="RND-5_FAMILY-521";Tend="775";Tstart="559";shortTE="F";uid="39544ddf-9ca8-4305-ad3b-4b254f9cbe32"
scaffold_3	RepeatMasker	LINE/RTE-BovB	58795358	58795776	1279	-	.	ID="RND-6_FAMILY-792";Tend="1661";Tstart="1199";shortTE="F";uid="be33b7d1-04fa-4c06-9a79-d655476c8faf"
scaffold_3	RepeatMasker	DNA/hAT-Tip100	62239726	62240159	2182	-	.	ID="RND-6_FAMILY-5162";Tend="615";Tstart="203";shortTE="F";uid="51ab27de-d5fb-4849-a990-5cacecacfba2"
scaffold_3	RepeatMasker	DNA/hAT-hAT19	50855446	50856063	1789	-	.	ID="RND-1_FAMILY-213";Tend="1234";Tstart="655";shortTE="F";uid="70748e32-9ddb-4bad-a3d1-d7906535e2fb"
scaffold_3	RepeatMasker	DNA/Ginger-1	36438086	36438879	3872	-	.	ID="rnd-1_family-21";Tend="2082";Tstart="764";shortTE="F";uid="c6930e10-d023-48c4-99f1-ff6f8bb9ffd3"
scaffold_3	RepeatMasker	DNA/TcMar-Mariner	55369088	55370235	7035	-	.	ID="RND-6_FAMILY-460";Tend="1822";Tstart="625";shortTE="F";uid="0b71094e-373a-4b6f-9394-ab519ce1d16f"
scaffold_3	RepeatMasker	DNA/hAT-Tip100	7625645	7625782	648	-	.	ID="RND-1_FAMILY-81";Tend="1086";Tstart="949";shortTE="F";uid="658da7fd-755b-47e5-b18c-c8e98a8007c2"
scaffold_3	RepeatMasker	DNA/Ginger-1	15694905	15695183	1534	-	.	ID="RND-6_FAMILY-8521";Tend="1529";Tstart="1259";shortTE="F";uid="dac1218c-0de3-4285-8c69-8389ffb0be23"
scaffold_3	RepeatMasker	DNA/hAT	31233659	31234061	1841	-	.	ID="RND-1_FAMILY-139";Tend="1232";Tstart="828";shortTE="F";uid="4f82d210-fb77-46fe-9a69-d17d69618cbb"
scaffold_3	RepeatMasker	DNA	4051262	4051598	1209	-	.	ID="rnd-1_family-102";Tend="1544";Tstart="1178";shortTE="F";uid="e863d010-14bb-4cae-b65b-16d80c2f9e82"
scaffold_3	RepeatMasker	Unknown	20352945	20353164	431	-	.	ID="RND-1_FAMILY-89";Tend="1861";Tstart="1660";shortTE="F";uid="63bf787b-f008-4328-85af-35019de4b4d0"
scaffold_3	RepeatMasker	DNA/TcMar-m44	10477058	10477261	1104	-	.	ID="RND-6_FAMILY-395";Tend="1585";Tstart="1371";shortTE="F";uid="9f139beb-7e7c-4f5c-803b-3144a0a0cff6"
scaffold_3	RepeatMasker	DNA/Ginger-1	41896519	41896699	874	-	.	ID="RND-5_FAMILY-679";Tend="1024";Tstart="848";shortTE="F";uid="13b16804-2287-493e-9260-bcaf7bf36584"
scaffold_3	RepeatMasker	Unknown	62589203	62589428	653	-	.	ID="RND-5_FAMILY-473";Tend="873";Tstart="645";shortTE="F";uid="58c2bfe4-c350-4866-a037-fd1218dcca28"
scaffold_3	RepeatMasker	DNA/Ginger-1	59168762	59169638	6439	-	.	ID="RND-1_FAMILY-12";Tend="1839";Tstart="959";shortTE="F";uid="a6c073f3-844a-456f-bcaa-c0e4d9564f9c"
scaffold_3	RepeatMasker	DNA	49733841	49734177	2034	-	.	ID="RND-1_FAMILY-19";Tend="1117";Tstart="768";shortTE="F";uid="48d62d93-6b68-4d9d-af91-44731515cfb3"
scaffold_3	RepeatMasker	Unknown	57066453	57066583	508	-	.	ID="RND-6_FAMILY-12201";Tend="1031";Tstart="874";shortTE="F";uid="148ce240-8294-4fca-a300-2571cf77cec0"
scaffold_3	RepeatMasker	LINE/RTE-BovB	9883046	9883429	1712	-	.	ID="RND-6_FAMILY-792";Tend="1663";Tstart="1237";shortTE="F";uid="435f0a4c-7f76-403f-99b5-a169d6dab812"
scaffold_3	RepeatMasker	DNA/hAT	23392359	23392705	670	-	.	ID="RND-1_FAMILY-117";Tend="3454";Tstart="3079";shortTE="F";uid="f889adc8-3248-42af-bf3a-2807e7ab9957"
scaffold_3	RepeatMasker	DNA/Ginger-1	45438554	45438846	1675	-	.	ID="RND-6_FAMILY-1075";Tend="1135";Tstart="854";shortTE="F";uid="69b4b016-7659-48f4-b2bc-621b38e66926"
scaffold_3	RepeatMasker	LINE/RTE-BovB	33674224	33674372	1124	-	.	ID="RND-5_FAMILY-785";Tend="875";Tstart="726";shortTE="F";uid="08f175e3-20e9-4408-83fd-5ea7a1329051"
scaffold_3	RepeatMasker	Unknown	7832483	7832641	740	-	.	ID="RND-5_FAMILY-3910";Tend="1407";Tstart="1256";shortTE="F";uid="46fab231-6e01-4ccb-8891-16acdd1e432b"
scaffold_3	RepeatMasker	Unknown	739556	739708	974	-	.	ID="RND-6_FAMILY-2271";Tend="1077";Tstart="925";shortTE="F";uid="fe7938ad-6601-46a5-abf6-1faed52fa911"
scaffold_3	RepeatMasker	Unknown	39128512	39128636	413	-	.	ID="RND-5_FAMILY-1298";Tend="983";Tstart="858";shortTE="F";uid="055b63f6-aa1c-4f8a-8594-76dcf89469c6"
scaffold_3	RepeatMasker	DNA/TcMar-Tc1	25185536	25185796	627	-	.	ID="RND-1_FAMILY-140";Tend="5431";Tstart="5165";shortTE="F";uid="a12d2d9c-42d7-44ef-b4c2-5f25819a7fbe"
scaffold_3	RepeatMasker	DNA/Ginger-1	39117580	39117916	961	-	.	ID="RND-6_FAMILY-4968";Tend="1322";Tstart="937";shortTE="F";uid="88b7ff31-e249-4ea9-97f2-15a4e07d89df"
scaffold_3	RepeatMasker	Unknown	54990259	54990395	783	-	.	ID="RND-6_FAMILY-2607";Tend="1216";Tstart="1078";shortTE="F";uid="31ff341c-59a0-429b-9053-5632f8f08344"
scaffold_3	RepeatMasker	DNA/Kolobok-E	42375039	42375147	435	-	.	ID="RND-6_FAMILY-289";Tend="526";Tstart="429";shortTE="F";uid="5ede3019-0766-45f0-b745-8d1848b1afb1"
scaffold_3	RepeatMasker	DNA/Ginger-1	29595438	29595661	820	-	.	ID="RND-5_FAMILY-679";Tend="2108";Tstart="1793";shortTE="F";uid="e7076f10-9f0b-41b8-9307-ca4edcd7e795"
scaffold_3	RepeatMasker	DNA/Ginger-1	28909815	28909926	400	-	.	ID="RND-6_FAMILY-8373";Tend="1261";Tstart="1158";shortTE="F";uid="3d744e73-5082-483b-96e2-062aaae45646"
scaffold_3	RepeatMasker	DNA/Ginger-1	16418341	16419511	4080	-	.	ID="rnd-2_family-51";Tend="1638";Tstart="566";shortTE="F";uid="61cb9cfd-1af4-407c-91cd-9189936f9577"
scaffold_3	RepeatMasker	DNA/Merlin	4331699	4332460	3468	-	.	ID="RND-1_FAMILY-25";Tend="1766";Tstart="978";shortTE="F";uid="33d022e0-000b-4e44-a969-78d9d66f470b"
scaffold_3	RepeatMasker	DNA/TcMar-Tc1	17809175	17809662	1251	-	.	ID="RND-1_FAMILY-299";Tend="4606";Tstart="4094";shortTE="F";uid="9b0ee447-7152-461f-8e90-1fccce408af9"
scaffold_3	RepeatMasker	Unknown	12297162	12298253	7573	-	.	ID="RND-1_FAMILY-252";Tend="1814";Tstart="803";shortTE="F";uid="9af21dd0-013a-4389-95c3-1e4b9f840254"
scaffold_3	RepeatMasker	Unknown	28193803	28194335	1604	-	.	ID="RND-1_FAMILY-326";Tend="2339";Tstart="1804";shortTE="F";uid="9cfba8bb-2fdf-4787-a029-55fbd12c5637"
scaffold_3	RepeatMasker	DNA/hAT-Tip100	6267620	6267797	881	-	.	ID="RND-6_FAMILY-2319";Tend="1537";Tstart="1360";shortTE="F";uid="bc47524c-badd-4c1e-af94-29d12a2ae203"
scaffold_3	RepeatMasker	DNA	13396849	13397444	2634	-	.	ID="RND-1_FAMILY-84";Tend="2102";Tstart="1460";shortTE="F";uid="3293fa25-2e78-458c-9e09-abaaf4992d8a"
scaffold_3	RepeatMasker	Unknown	18521898	18522186	995	-	.	ID="RND-5_FAMILY-1615";Tend="1434";Tstart="1157";shortTE="F";uid="f643be49-fc7e-4f7d-b3ab-d7f1cc272a05"
scaffold_3	RepeatMasker	DNA	45268615	45268996	2055	-	.	ID="RND-1_FAMILY-102";Tend="1364";Tstart="965";shortTE="F";uid="598d48d3-972d-48ac-985d-a004041cc5c1"
scaffold_3	RepeatMasker	Unknown	52962287	52962587	787	-	.	ID="RND-1_FAMILY-276";TEgroup="ctg_3%7CRND-1_FAMILY-276%7C10";Tend="1364";Tstart="951";shortTE="F";uid="05900099-7aa1-4fb0-b0aa-6ebf0f220b7c"
scaffold_3	RepeatMasker	DNA/hAT	43969567	43970107	2749	-	.	ID="RND-1_FAMILY-7";Tend="1339";Tstart="782";shortTE="F";uid="d794f42e-baf7-457e-83d4-97f530bb71d0"
scaffold_3	RepeatMasker	DNA/hAT	28878707	28879860	7107	-	.	ID="RND-1_FAMILY-372";Tend="2011";Tstart="827";shortTE="F";uid="d0869279-9c7b-4943-ad51-9456d941f3a3"
scaffold_3	RepeatMasker	DNA	25505914	25506349	1194	-	.	ID="ttaa4c_ap";Tend="420";Tstart="1";shortTE="F";uid="8bdd6fc5-b2ff-4918-aacf-2856eac588a1"
scaffold_3	RepeatMasker	Unknown	54353296	54353631	606	-	.	ID="RND-6_FAMILY-6083";Tend="1494";Tstart="1204";shortTE="F";uid="31555113-8112-4cc8-b909-f59ba7fa0d68"
scaffold_3	RepeatMasker	DNA/Ginger-1	8743588	8744196	2522	-	.	ID="RND-5_FAMILY-679";Tend="2131";Tstart="1166";shortTE="F";uid="2cdc2112-8c42-4190-9ff5-805bfa205ef4"
scaffold_3	RepeatMasker	Unknown	29582622	29582861	1108	-	.	ID="RND-6_FAMILY-6077";Tend="518";Tstart="285";shortTE="F";uid="6d966a4b-5330-4ed6-a69b-fd03135ee9f6"
scaffold_3	RepeatMasker	DNA/MULE-NOF	11504374	11504485	518	-	.	ID="RND-6_FAMILY-14302";Tend="696";Tstart="586";shortTE="F";uid="271f59a3-74f3-4b55-927b-241cb1408975"
scaffold_3	RepeatMasker	DNA/hAT-Charlie	51351636	51351966	737	-	.	ID="RND-6_FAMILY-2925";TEgroup="ctg_3%7CRND-6_FAMILY-2925%7C2";Tend="1366";Tstart="875";shortTE="F";uid="01cea9a5-e6b8-4897-a128-3b93b94cd5ec"
scaffold_3	RepeatMasker	DNA	42326157	42326277	617	-	.	ID="RND-4_FAMILY-220";Tend="1406";Tstart="1294";shortTE="F";uid="76874757-89ae-4334-80d4-47a1c96dacd7"
scaffold_3	RepeatMasker	DNA/Merlin	55390785	55391141	2430	-	.	ID="RND-1_FAMILY-25";Tend="1340";Tstart="978";shortTE="F";uid="5de57409-1903-488c-bf72-7d7efc29bd1f"
scaffold_3	RepeatMasker	DNA/Ginger-1	27423367	27423745	1629	-	.	ID="RND-6_FAMILY-1075";Tend="1212";Tstart="800";shortTE="F";uid="d099be2f-1ade-4ed6-9408-f830a4c219b2"
scaffold_3	RepeatMasker	DNA/Ginger-1	47014839	47015037	1027	-	.	ID="RND-6_FAMILY-8373";Tend="1507";Tstart="1310";shortTE="F";uid="fcebc793-8e1f-4a51-b7fa-e42e57d8f618"
scaffold_3	RepeatMasker	Unknown	43704661	43705041	2931	-	.	ID="RND-1_FAMILY-516";Tend="1324";Tstart="921";shortTE="F";uid="1b9f627c-37de-4df7-a259-dcdc839cdf22"
scaffold_3	RepeatMasker	LINE/RTE-BovB	38110320	38111013	2410	-	.	ID="RND-6_FAMILY-3796";Tend="1261";Tstart="530";shortTE="F";uid="f3284430-bf8b-4617-b658-b2dccd542710"
scaffold_3	RepeatMasker	DNA/TcMar-m44?	27028294	27028680	2553	-	.	ID="RND-5_FAMILY-1761";Tend="1355";Tstart="944";shortTE="F";uid="f658a889-6835-4967-af44-2fb3b0f008f5"
scaffold_3	RepeatMasker	DNA/hAT-Tip100	9222966	9223621	633	-	.	ID="hat-3_ap";Tend="1586";Tstart="1039";shortTE="F";uid="2fce916d-9165-4b0d-abe7-65820c362b22"
scaffold_3	RepeatMasker	DNA/Ginger-1	50875194	50875779	2229	-	.	ID="rnd-4_family-839";Tend="1293";Tstart="724";shortTE="F";uid="e64ba1a0-029c-418a-bcf3-81e1b00e13e2"
scaffold_3	RepeatMasker	DNA/hAT-hATm	19908010	19908363	1720	-	.	ID="RND-1_FAMILY-265";Tend="1161";Tstart="814";shortTE="F";uid="8bf2645c-41df-4875-9d67-9ef7f45803cb"
scaffold_3	RepeatMasker	DNA/TcMar-Tc1	1290190	1291444	8968	-	.	ID="RND-6_FAMILY-547";Tend="1747";Tstart="489";shortTE="F";uid="84ab6fd8-b4a7-48ad-b870-4510aa0be902"
scaffold_3	RepeatMasker	Retroposon?	24611354	24611786	1825	-	.	ID="RND-3_FAMILY-175";Tend="2297";Tstart="1851";shortTE="F";uid="d85291ff-484e-49d3-8a2a-bef1152f6667"
scaffold_3	RepeatMasker	Unknown	18774182	18774621	2433	-	.	ID="RND-1_FAMILY-338";Tend="1363";Tstart="881";shortTE="F";uid="31c86594-64c2-45d7-bea3-12671fac0757"
scaffold_3	RepeatMasker	Unknown	29550080	29550782	4907	-	.	ID="RND-1_FAMILY-355";Tend="1665";Tstart="949";shortTE="F";uid="d8f2ebbb-739c-4735-927b-8f85d8c68117"
scaffold_3	RepeatMasker	DNA/hAT-Tip100	18977119	18978103	6522	-	.	ID="RND-6_FAMILY-6046";Tend="1708";Tstart="707";shortTE="F";uid="d4813539-2b51-4698-8119-cfd5a6e6864f"
scaffold_3	RepeatMasker	DNA/hAT-Tip100	16911104	16911243	723	-	.	ID="RND-1_FAMILY-81";Tend="1263";Tstart="1133";shortTE="F";uid="3e131b2e-acb5-486d-9be4-6b631f4992b9"
scaffold_3	RepeatMasker	DNA/Ginger-1	8862056	8862215	1061	-	.	ID="rnd-1_family-9";Tend="1401";Tstart="885";shortTE="F";uid="ac8200d3-3b91-496a-aa7c-2977c41b67fd"
scaffold_3	RepeatMasker	DNA/hAT-Blackjack	32504538	32504942	1592	-	.	ID="RND-6_FAMILY-5346";Tend="1315";Tstart="924";shortTE="F";uid="861ebcc9-7d3d-4fd0-a6a3-d884174c78c3"
scaffold_3	RepeatMasker	DNA/TcMar-Mariner	59501611	59501764	826	-	.	ID="RND-6_FAMILY-460";Tend="1759";Tstart="1616";shortTE="F";uid="605d7053-ffaa-4816-9756-53377e1c52ed"
scaffold_3	RepeatMasker	DNA/MULE-NOF	9307157	9307397	701	-	.	ID="RND-6_FAMILY-14302";Tend="605";Tstart="331";shortTE="F";uid="a3396626-5869-46a7-a96b-e86d61d8c65b"
scaffold_3	RepeatMasker	LINE/RTE-BovB	48928802	48929018	960	-	.	ID="RND-6_FAMILY-792";Tend="1610";Tstart="1398";shortTE="F";uid="06e972c3-0663-49b4-a866-c50932039bf3"
scaffold_3	RepeatMasker	DNA/hAT	58506332	58506507	760	-	.	ID="RND-5_FAMILY-3177";Tend="1197";Tstart="1005";shortTE="F";uid="6d8f1fe4-84bb-4504-a838-d98752a677f0"
scaffold_3	RepeatMasker	DNA	15847014	15847157	978	-	.	ID="RND-1_FAMILY-98";Tend="1256";Tstart="1112";shortTE="F";uid="060e9ac2-b2d0-47c8-aad5-3f53777e0f2f"
scaffold_3	RepeatMasker	LINE/R1	42076858	42077170	599	-	.	ID="RND-6_FAMILY-9238";TEgroup="ctg_3%7CRND-6_FAMILY-9238%7C3";Tend="1488";Tstart="1260";shortTE="T";uid="dca12eea-9527-4004-a337-bfcae829e6c1"
scaffold_3	RepeatMasker	Unknown	38440716	38440888	448	-	.	ID="RND-5_FAMILY-526";Tend="2003";Tstart="1828";shortTE="F";uid="def122e9-0701-4927-bc40-31ca5d581913"
scaffold_3	RepeatMasker	DNA/hAT-Tip100	51143438	51143567	788	-	.	ID="RND-6_FAMILY-3205";Tend="1057";Tstart="935";shortTE="F";uid="bbc7498b-be67-47da-be31-f736294a2894"
scaffold_3	RepeatMasker	DNA	36300146	36300538	2161	-	.	ID="RND-1_FAMILY-97";Tend="1387";Tstart="981";shortTE="F";uid="65a410a9-29c4-4287-80c3-facf6caec61e"
scaffold_3	RepeatMasker	DNA/hAT-Tip100	32470359	32470709	1227	-	.	ID="RND-5_FAMILY-794";Tend="949";Tstart="588";shortTE="F";uid="bdf79545-ef10-4272-ab80-526c115ebdd2"
scaffold_3	RepeatMasker	DNA/Ginger-1	1535245	1535460	437	-	.	ID="RND-4_FAMILY-839";Tend="1952";Tstart="1751";shortTE="F";uid="f0b6f5ee-c620-48d4-87fc-bf19f533dc55"
scaffold_3	RepeatMasker	DNA/Kolobok-E	3371852	3372439	4097	-	.	ID="RND-1_FAMILY-287";Tend="1773";Tstart="1183";shortTE="F";uid="037e2e2d-af44-489f-a8f0-9dfd523a1c61"
scaffold_3	RepeatMasker	DNA	57428776	57429132	841	-	.	ID="RND-4_FAMILY-220";Tend="1367";Tstart="1013";shortTE="F";uid="44ea35f9-b716-4429-b424-0262641d5ba8"
scaffold_3	RepeatMasker	Unknown	40263722	40264133	554	-	.	ID="RND-1_FAMILY-89";Tend="1897";Tstart="1445";shortTE="F";uid="288b2df3-5b2f-4d8a-9738-a3da3a5640ce"
scaffold_3	RepeatMasker	DNA/Ginger-1	21179257	21179410	971	-	.	ID="rnd-6_family-8521";Tend="892";Tstart="748";shortTE="F";uid="43320135-cb56-45d3-b6ed-16e1891d585a"
scaffold_3	RepeatMasker	DNA/hAT-Ac	4234751	4234950	539	-	.	ID="DNA8-99_AP";Tend="758";Tstart="560";shortTE="F";uid="802af6c8-8312-4a6a-9146-dc19e5fba9cf"
scaffold_3	RepeatMasker	Unknown	60263197	60263376	965	-	.	ID="RND-5_FAMILY-7619";Tend="1440";Tstart="1235";shortTE="F";uid="d58c140a-5433-4696-a733-51a5bbece556"
scaffold_3	RepeatMasker	DNA/hAT-Tip100	61897241	61897382	425	-	.	ID="RND-5_FAMILY-588";Tend="1199";Tstart="1039";shortTE="F";uid="974b9cb9-dc27-491b-86ed-9d5073a7f33f"
scaffold_3	RepeatMasker	DNA/Ginger-1	55218230	55218345	502	-	.	ID="RND-6_FAMILY-8521";Tend="1136";Tstart="1019";shortTE="F";uid="0cec35ac-648f-4f08-a1bd-be08fbd61628"
scaffold_3	RepeatMasker	Unknown	12655955	12657012	7082	-	.	ID="RND-6_FAMILY-6470";Tend="1818";Tstart="716";shortTE="F";uid="eac5922b-a925-4be4-b242-5589d8dbc688"
scaffold_3	RepeatMasker	DNA/Ginger-1	55662373	55662940	2075	-	.	ID="rnd-5_family-222";Tend="1607";Tstart="943";shortTE="F";uid="ff66ccb5-9aca-4e12-8961-108c3e5faf18"
scaffold_3	RepeatMasker	DNA/TcMar-m44	8281034	8281281	1591	-	.	ID="RND-6_FAMILY-395";Tend="1147";Tstart="901";shortTE="F";uid="b4d4cf24-8990-4ff2-b6c1-09749f5d129b"
scaffold_3	RepeatMasker	DNA/hAT-Ac	23131505	23131611	423	-	.	ID="dna8-39_ap";Tend="109";Tstart="6";shortTE="F";uid="c0e4be23-5ef8-43dd-99a7-97de5cae767e"
scaffold_3	RepeatMasker	DNA/TcMar-Tc1	3999002	3999172	424	-	.	ID="RND-1_FAMILY-299";Tend="3122";Tstart="2935";shortTE="F";uid="edcd014d-5a46-41fe-b1ea-7bc373a94045"
scaffold_3	RepeatMasker	LTR/Gypsy	10896232	10896446	679	-	.	ID="RND-1_FAMILY-282";Tend="1662";Tstart="1440";shortTE="F";uid="a65b688a-dfe8-4a61-b5f1-c1e972ac54bc"
scaffold_3	RepeatMasker	DNA/Kolobok-E	8081903	8082010	447	-	.	ID="KOLOBOKE-4_AP";Tend="2584";Tstart="2468";shortTE="F";uid="f4969b94-76d6-4363-aebd-443d42e9f4e9"
scaffold_3	RepeatMasker	DNA/hAT-Tip100	17967000	17967185	699	-	.	ID="RND-6_FAMILY-201";Tend="2064";Tstart="1877";shortTE="F";uid="221a374b-8249-42d5-b7ce-87e8b0cc02ff"
scaffold_3	RepeatMasker	LINE/CR1	31366047	31366703	3176	-	.	ID="RND-6_FAMILY-13321";Tend="1577";Tstart="876";shortTE="F";uid="f15b9435-021b-4984-859f-9ca2195b826b"
scaffold_3	RepeatMasker	DNA/Sola-1	52336543	52337181	3715	-	.	ID="RND-6_FAMILY-4096";Tend="1747";Tstart="1076";shortTE="F";uid="4a2d631a-2b17-4abc-a70e-284a519e0cc9"
scaffold_3	RepeatMasker	Unknown	40540930	40541383	496	-	.	ID="RND-6_FAMILY-2264";Tend="2022";Tstart="1630";shortTE="F";uid="edd35184-46dd-44ed-a1e1-23020e105b30"
scaffold_3	RepeatMasker	DNA/hAT	49385351	49385504	405	-	.	ID="RND-5_FAMILY-4219";Tend="1541";Tstart="1389";shortTE="F";uid="03505fc6-31cb-4272-ae89-605141f53c45"
scaffold_3	RepeatMasker	LINE/RTE-BovB	48028654	48029102	1504	-	.	ID="RND-6_FAMILY-792";Tend="1703";Tstart="1216";shortTE="F";uid="731b9b2f-913d-4e6f-8f86-c74e95f8ca2a"
scaffold_3	RepeatMasker	DNA/hAT-hATm	48020780	48020912	708	-	.	ID="HAT-4C_AP";Tend="988";Tstart="856";shortTE="F";uid="b9da4d32-add9-4733-a453-744fd4e941b8"
scaffold_3	RepeatMasker	DNA/hAT	56021029	56021230	1121	-	.	ID="RND-1_FAMILY-26";Tend="1955";Tstart="1752";shortTE="F";uid="f4e3b82d-70ee-422b-8f4f-5591fbc220ac"
scaffold_3	RepeatMasker	DNA/Merlin	22966454	22967259	3082	-	.	ID="RND-1_FAMILY-25";Tend="1820";Tstart="1056";shortTE="F";uid="e7dc7f86-cd55-4347-99eb-a033eb3d1193"
scaffold_3	RepeatMasker	DNA/Sola-1	505198	505307	510	-	.	ID="SOLA1-1_AP";Tend="119";Tstart="10";shortTE="F";uid="c051c718-6c50-47e0-9f25-37ad3dbbf5e5"
scaffold_3	RepeatMasker	DNA/Ginger-1	21375885	21376416	3522	-	.	ID="RND-1_FAMILY-8";Tend="1503";Tstart="964";shortTE="F";uid="d9b027db-7b2d-40ee-8ff4-154c55a38bb7"
scaffold_3	RepeatMasker	Unknown	34047784	34048541	1994	-	.	ID="RND-5_FAMILY-2155";Tend="1266";Tstart="533";shortTE="F";uid="52c37acb-0685-40b2-a697-2a5c385be2b4"
scaffold_3	RepeatMasker	Retroposon?	3960327	3960866	2769	-	.	ID="RND-1_FAMILY-4";Tend="1494";Tstart="956";shortTE="F";uid="fedc551b-071d-4b30-a606-81e209ea78fb"
scaffold_3	RepeatMasker	Unknown	28169431	28169668	748	-	.	ID="RND-6_FAMILY-2540";Tend="739";Tstart="494";shortTE="F";uid="8deae698-f584-492e-b887-bfeaf0a1deb3"
scaffold_3	RepeatMasker	LINE/RTE-BovB	59004991	59005440	422	-	.	ID="RTE-33_LMI";Tend="3170";Tstart="2720";shortTE="F";uid="f649d12f-ea56-49a6-98e1-fd6b344903d8"
scaffold_3	RepeatMasker	DNA/hAT-Ac	13488062	13488309	1244	-	.	ID="RND-1_FAMILY-138";Tend="1218";Tstart="954";shortTE="F";uid="e3a084c3-4a44-4f0e-bff1-89fc394b1fae"
scaffold_3	RepeatMasker	DNA/Ginger-1	54372641	54372840	1012	-	.	ID="RND-6_FAMILY-8373";Tend="1458";Tstart="1258";shortTE="F";uid="72fd37ca-74c9-4f81-91e4-6798e410a88a"
scaffold_3	RepeatMasker	DNA/hAT-hAT19	17276421	17276796	1018	-	.	ID="DNA8-79_AP";Tend="793";Tstart="371";shortTE="F";uid="7baceb9f-3992-421d-99df-73d5e4489e38"
scaffold_3	RepeatMasker	Unknown	44595449	44595713	1795	-	.	ID="RND-1_FAMILY-309";Tend="1210";Tstart="943";shortTE="F";uid="f9ad5d93-7d21-4076-a3ad-1326b1da5772"
scaffold_3	RepeatMasker	DNA	46701187	46701462	1042	-	.	ID="RND-1_FAMILY-97";Tend="1330";Tstart="1017";shortTE="F";uid="9ee198e2-38cf-4764-b68f-64a27d1bc315"
scaffold_3	RepeatMasker	DNA/MULE-NOF	18380565	18380808	451	-	.	ID="RND-5_FAMILY-3295";Tend="1659";Tstart="1409";shortTE="F";uid="1a45b411-93bb-41a6-99f0-5eb42cb9bc94"
scaffold_3	RepeatMasker	DNA/P	23009656	23010064	2369	-	.	ID="RND-5_FAMILY-4022";Tend="2137";Tstart="1725";shortTE="F";uid="8c00dca3-467f-419d-816b-ca0d28a787e7"
scaffold_3	RepeatMasker	DNA/Ginger-1	43517306	43517670	957	-	.	ID="RND-5_FAMILY-679";Tend="2135";Tstart="1759";shortTE="F";uid="58856ea4-b02a-467a-849e-5d4e427e8b51"
scaffold_3	RepeatMasker	Retroposon?	48581964	48582370	720	-	.	ID="RND-1_FAMILY-4";Tend="1439";Tstart="985";shortTE="F";uid="4662caa7-8c50-4013-ad4f-62f2ef6e00d4"
scaffold_3	RepeatMasker	Unknown	33740611	33740746	655	-	.	ID="RND-5_FAMILY-359";Tend="1142";Tstart="1010";shortTE="F";uid="21df7fa2-a0d4-4222-990a-eb2c3ccaec89"
scaffold_3	RepeatMasker	Unknown	10860483	10860848	521	-	.	ID="RND-6_FAMILY-7443";Tend="1603";Tstart="1253";shortTE="F";uid="84a82103-7885-49de-b39a-d618f8eeac8d"
scaffold_3	RepeatMasker	DNA	61737731	61738214	1786	-	.	ID="RND-1_FAMILY-80";Tend="420";Tstart="13";shortTE="F";uid="66f78d5e-a947-43ac-a4f0-e6e490dd9a79"
scaffold_3	RepeatMasker	DNA	22431734	22432133	3252	-	.	ID="RND-1_FAMILY-97";Tend="1385";Tstart="985";shortTE="F";uid="0118f9e9-c71a-4f44-acf4-61c67c961913"
scaffold_3	RepeatMasker	DNA	7523208	7523679	2525	-	.	ID="RND-1_FAMILY-111";Tend="1383";Tstart="924";shortTE="F";uid="9365f8ae-e09f-4b4e-ac4b-ff78d9748a8c"
scaffold_3	RepeatMasker	LINE/CR1	6405086	6405524	425	-	.	ID="RND-5_FAMILY-26";Tend="1785";Tstart="989";shortTE="F";uid="14d42416-07f4-40d8-a138-520c81b65b19"
scaffold_3	RepeatMasker	DNA/hAT-Tip100	4958180	4959092	6020	-	.	ID="RND-4_FAMILY-1042";Tend="1906";Tstart="999";shortTE="F";uid="6a2d460b-0953-4b90-b3ef-39e6063fe41e"
scaffold_3	RepeatMasker	DNA/hAT-Tip100	36278066	36278218	460	-	.	ID="RND-5_FAMILY-1744";Tend="823";Tstart="667";shortTE="F";uid="c565a52d-122c-442c-aea2-828fbf63238a"
scaffold_3	RepeatMasker	DNA/Kolobok-E	3820683	3820813	858	-	.	ID="RND-1_FAMILY-46";Tend="3323";Tstart="3194";shortTE="F";uid="6c9ce7a8-2afa-4300-83d7-7ff045214892"
scaffold_3	RepeatMasker	DNA/Ginger-1	42399717	42399827	548	-	.	ID="RND-6_FAMILY-7865";Tend="290";Tstart="181";shortTE="F";uid="c6fc4165-5d19-4c07-9a02-17d9ba622583"
scaffold_3	RepeatMasker	Unknown	3541325	3541663	1012	-	.	ID="RND-4_FAMILY-183";Tend="1239";Tstart="874";shortTE="F";uid="e5dc93c9-8a9b-4bc8-926d-ddc14237093a"
scaffold_3	RepeatMasker	DNA/hAT	21280169	21280301	421	-	.	ID="RND-5_FAMILY-4219";Tend="1513";Tstart="1386";shortTE="F";uid="a43e249c-2716-4a5f-8400-29cbbff8cc5c"
scaffold_3	RepeatMasker	Unknown	56996812	56997762	1161	-	.	ID="RND-1_FAMILY-89";Tend="1769";Tstart="832";shortTE="F";uid="422a3c2a-a1a0-4206-90b5-585f469982a3"
scaffold_3	RepeatMasker	DNA/Ginger-1	39000186	39000695	1339	-	.	ID="rnd-6_family-8521";Tend="1208";Tstart="695";shortTE="F";uid="897d35d1-4c0b-4571-b185-32f0c9d1d75c"
scaffold_3	RepeatMasker	DNA/hAT	8228184	8228779	2509	-	.	ID="RND-1_FAMILY-26";Tend="1435";Tstart="844";shortTE="F";uid="b571a429-c401-447d-933a-059d7c1110cd"
scaffold_3	RepeatMasker	DNA/Ginger-1	18574570	18575059	2274	-	.	ID="RND-5_FAMILY-193";Tend="2701";Tstart="2189";shortTE="F";uid="378dab07-bd1e-4025-a26e-5fc93af9c14d"
scaffold_3	RepeatMasker	LINE/RTE-BovB	46795793	46796170	800	-	.	ID="RND-5_FAMILY-3573";Tend="1168";Tstart="842";shortTE="F";uid="e558138b-7960-4710-aa07-32920d2c67a0"
scaffold_3	RepeatMasker	DNA/Merlin	5176168	5177018	5124	-	.	ID="RND-1_FAMILY-25";Tend="1820";Tstart="978";shortTE="F";uid="df857635-949c-483f-97a9-7df808249d2b"
scaffold_3	RepeatMasker	DNA/hAT-Blackjack	53890091	53890331	779	-	.	ID="RND-6_FAMILY-5346";Tend="1370";Tstart="1139";shortTE="F";uid="3376d85c-11a8-4ee3-b62f-c4e6a67788a5"
scaffold_3	RepeatMasker	Unknown	32955354	32955563	917	-	.	ID="RND-1_FAMILY-118";Tend="2437";Tstart="2217";shortTE="F";uid="b8094227-19e5-4a1c-bfbf-08b2d8cfc5b4"
scaffold_3	RepeatMasker	DNA/Merlin	4812824	4813074	1423	-	.	ID="RND-1_FAMILY-25";Tend="1217";Tstart="955";shortTE="F";uid="d60992c2-bcf8-4f20-95da-2947e8519671"
scaffold_3	RepeatMasker	DNA/hAT-Tip100	32989854	32989969	580	-	.	ID="RND-6_FAMILY-2";Tend="1439";Tstart="1327";shortTE="F";uid="493f0627-da28-4b1b-a241-9fd929c376fa"
scaffold_3	RepeatMasker	DNA/hAT-Tip100	22933998	22934351	773	-	.	ID="RND-1_FAMILY-91";Tend="1344";Tstart="969";shortTE="F";uid="5bb921c3-7512-4392-88d4-ba0f2e0bc1d6"
scaffold_3	RepeatMasker	DNA/hAT-Ac	55989987	55990155	1378	-	.	ID="RND-6_FAMILY-5182";Tend="1036";Tstart="868";shortTE="F";uid="b9066fe8-1cb0-45b4-8624-73e5d5136ea2"
scaffold_3	RepeatMasker	DNA/hAT-Tip100	40841780	40841950	846	-	.	ID="RND-5_FAMILY-921";Tend="1029";Tstart="884";shortTE="F";uid="6008d13c-1e5e-4b40-93a4-251c89521245"
scaffold_3	RepeatMasker	DNA/Ginger-1	45530282	45530413	558	-	.	ID="rnd-6_family-4811";Tend="1945";Tstart="1806";shortTE="F";uid="7723d9ee-1eab-46c9-bdc0-cdfca8698ce3"
scaffold_3	RepeatMasker	DNA/hAT-Tip100	62664724	62664993	1898	-	.	ID="RND-1_FAMILY-183";Tend="1210";Tstart="940";shortTE="F";uid="843d4dec-7b40-46d1-8a80-0804d61a592a"
scaffold_3	RepeatMasker	DNA/hAT-Tip100	25155397	25155614	563	-	.	ID="RND-5_FAMILY-1043";Tend="918";Tstart="724";shortTE="F";uid="5661885a-9780-4408-a41b-0a65ad004f15"
scaffold_3	RepeatMasker	DNA/Ginger-1	10002215	10002728	1936	-	.	ID="RND-5_FAMILY-222";Tend="1458";Tstart="913";shortTE="F";uid="63575a18-b509-4a10-ae31-aa7bc01a4ebe"
scaffold_3	RepeatMasker	DNA/Ginger-1	38704566	38705740	3936	-	.	ID="rnd-6_family-4811";Tend="1947";Tstart="633";shortTE="F";uid="11059d9b-2d69-4e17-bed2-eadadf50e331"
scaffold_3	RepeatMasker	DNA/Kolobok-E	9178249	9178545	589	-	.	ID="KOLOBOKE-3_AP";Tend="303";Tstart="1";shortTE="F";uid="b5925e30-3aee-4b5c-89bd-943037fa13c8"
scaffold_3	RepeatMasker	Unknown	14687294	14687444	409	-	.	ID="RND-6_FAMILY-2264";Tend="1114";Tstart="965";shortTE="F";uid="c738863f-ec5a-4ea7-8e30-549ec4bddb69"
scaffold_3	RepeatMasker	DNA/Ginger-1	6461942	6462753	3932	-	.	ID="rnd-6_family-2321";Tend="1738";Tstart="882";shortTE="F";uid="5162a5a6-66bc-462b-9cf0-9d2d90e483de"
scaffold_3	RepeatMasker	DNA/Ginger-1	20138850	20139060	1097	-	.	ID="RND-1_FAMILY-446";Tend="1747";Tstart="1177";shortTE="F";uid="b6753d27-17f3-4933-83ec-d1b6d5ed64d4"
scaffold_3	RepeatMasker	DNA/hAT-hAT19	32516685	32516807	696	-	.	ID="RND-6_FAMILY-2062";Tend="1728";Tstart="1606";shortTE="F";uid="b4f67cdc-b539-43a2-acee-748b22c8b9ec"
scaffold_3	RepeatMasker	LINE/RTE-BovB	5254179	5254506	744	-	.	ID="RND-6_FAMILY-6336";Tend="2218";Tstart="1887";shortTE="F";uid="5693749d-dd11-4575-bfe7-307d2b6d51a5"
scaffold_3	RepeatMasker	DNA/MULE-MuDR	1363646	1363789	491	-	.	ID="RND-5_FAMILY-895";Tend="1258";Tstart="1125";shortTE="F";uid="3ad6d992-ecc2-4f73-875c-1e2a34aefd2d"
scaffold_3	RepeatMasker	DNA/Kolobok-T2	34179734	34179870	437	-	.	ID="rep-4_pba";Tend="610";Tstart="473";shortTE="F";uid="3e365a5c-ba9c-4893-87f5-da058f106431"
scaffold_3	RepeatMasker	Unknown	25517550	25517999	1239	-	.	ID="RND-6_FAMILY-7443";Tend="1750";Tstart="1293";shortTE="F";uid="3e6c5832-5767-47e2-aa50-6eaca18e3344"
scaffold_3	RepeatMasker	DNA	59044349	59044994	3729	-	.	ID="RND-6_FAMILY-2028";Tend="1677";Tstart="994";shortTE="F";uid="1005118b-5620-4d12-b6d0-737e3409b7d6"
scaffold_3	RepeatMasker	Retroposon?	36677887	36678086	460	-	.	ID="RND-1_FAMILY-271";Tend="1003";Tstart="812";shortTE="F";uid="f355fabf-ab5b-4ed7-b82c-b61260e500af"
scaffold_3	RepeatMasker	Unknown	58150524	58150643	435	-	.	ID="RND-5_FAMILY-570";Tend="1742";Tstart="1619";shortTE="F";uid="e5995708-5d12-45bb-92a7-09858b00370b"
scaffold_3	RepeatMasker	DNA/hAT	3622816	3623360	2509	-	.	ID="RND-5_FAMILY-1246";Tend="1454";Tstart="916";shortTE="F";uid="ec1fdff7-5db2-4209-9dc6-c0589202d3eb"
scaffold_3	RepeatMasker	Unknown	42350395	42350652	1055	-	.	ID="RND-6_FAMILY-1649";Tend="1609";Tstart="1363";shortTE="F";uid="ce12cf19-2af4-4526-9136-0f0274d5c345"
scaffold_3	RepeatMasker	DNA/Ginger-1	55883434	55883549	542	-	.	ID="RND-1_FAMILY-446";Tend="1771";Tstart="1654";shortTE="F";uid="95ba79e9-13d0-4897-803d-25edbaa7ce18"
scaffold_3	RepeatMasker	Unknown	7990101	7990420	2005	-	.	ID="RND-5_FAMILY-4715";Tend="1288";Tstart="967";shortTE="F";uid="a6a79f5f-55bf-4816-a660-ff394a13b17a"
scaffold_3	RepeatMasker	Unknown	8724189	8724299	488	-	.	ID="RND-6_FAMILY-18750";Tend="110";Tstart="2";shortTE="F";uid="495e36a2-dfc0-4a1e-b9d9-4d4936307b58"
scaffold_3	RepeatMasker	DNA/Ginger-1	56590580	56590899	1583	-	.	ID="RND-5_FAMILY-679";Tend="1842";Tstart="1528";shortTE="F";uid="51cc7cc5-300b-48df-b169-f2761accd009"
scaffold_3	RepeatMasker	Unknown	46286243	46286492	997	-	.	ID="RND-2_FAMILY-24";Tend="1177";Tstart="925";shortTE="F";uid="e51246f2-2d5d-44ef-8c22-e79c149aad7e"
scaffold_3	RepeatMasker	DNA/Kolobok-E	39361251	39361581	408	-	.	ID="RND-6_FAMILY-4983";Tend="1747";Tstart="1497";shortTE="F";uid="13a6d717-75db-4e71-bb3a-b0cdecf66d94"
scaffold_3	RepeatMasker	DNA	17634561	17634968	2328	-	.	ID="RND-1_FAMILY-97";TEgroup="ctg_3%7CRND-1_FAMILY-97%7C1";Tend="1387";Tstart="985";shortTE="F";uid="2bf18b1d-147c-4aae-a203-f284133a01f2"
scaffold_3	RepeatMasker	Unknown	37693871	37694065	518	-	.	ID="RND-6_FAMILY-7443";Tend="1005";Tstart="797";shortTE="F";uid="7a7772e7-4e78-4459-b681-8bb39ec90ccd"
scaffold_3	RepeatMasker	DNA/Ginger-1	43130939	43131806	3588	-	.	ID="RND-6_FAMILY-4811";Tend="1917";Tstart="1049";shortTE="F";uid="2b1af1b8-ff51-4be7-983b-b67c82038158"
scaffold_3	RepeatMasker	DNA/Ginger-1	3234321	3234477	809	-	.	ID="RND-5_FAMILY-679";Tend="2265";Tstart="2104";shortTE="F";uid="cbb4f115-0b0d-4994-9c79-33c0b56b583e"
scaffold_3	RepeatMasker	DNA	25040830	25040966	1048	-	.	ID="RND-1_FAMILY-217";Tend="1276";Tstart="1140";shortTE="F";uid="9615c121-9860-45ec-87c5-57d41d324b00"
scaffold_3	RepeatMasker	DNA/Ginger-1	7682299	7682549	1106	-	.	ID="RND-6_FAMILY-4968";Tend="1166";Tstart="913";shortTE="F";uid="d9d46348-e185-4d2d-8f1b-294f3d69267d"
scaffold_3	RepeatMasker	DNA/Ginger-1	60112698	60113219	1296	-	.	ID="RND-1_FAMILY-9";Tend="1513";Tstart="980";shortTE="F";uid="ba88aa8a-985b-4900-8e28-7d69cc62f329"
scaffold_3	RepeatMasker	DNA/Ginger-1	60996553	60997228	1712	-	.	ID="rnd-5_family-679";Tend="1943";Tstart="1550";shortTE="F";uid="da4a7c19-3d74-45c4-a792-e7a7ad6855d7"
scaffold_3	RepeatMasker	DNA/Ginger-1	59086591	59087083	2132	-	.	ID="RND-5_FAMILY-679";Tend="2106";Tstart="1653";shortTE="F";uid="9877594a-4096-4de0-8f45-c3d39bcc3709"
scaffold_3	RepeatMasker	Unknown	5219323	5219609	1003	-	.	ID="RND-4_FAMILY-183";Tend="1159";Tstart="901";shortTE="F";uid="a9ea9c32-df08-4039-9ecc-c5ade7c0f19b"
scaffold_3	RepeatMasker	DNA/Ginger-1	57600033	57600305	2972	-	.	ID="rnd-2_family-51";Tend="2360";Tstart="1187";shortTE="F";uid="2d8b3f86-77cd-46f9-9d01-7af90dcb6d99"
scaffold_3	RepeatMasker	DNA/Ginger-1	51579180	51579656	1193	-	.	ID="RND-1_FAMILY-9";Tend="1490";Tstart="978";shortTE="F";uid="5b506847-3650-4d09-9c84-7de05648bcf2"
scaffold_3	RepeatMasker	DNA/Ginger-1	49309090	49309271	972	-	.	ID="rnd-5_family-222";Tend="1142";Tstart="915";shortTE="F";uid="6a63431a-0fd0-49fc-87f8-0016d0619b64"
scaffold_3	RepeatMasker	Unknown	46074513	46074629	522	-	.	ID="RND-1_FAMILY-338";Tend="1413";Tstart="1298";shortTE="F";uid="56e7bf94-98ec-46de-b8b4-939acdb7cc38"
scaffold_3	RepeatMasker	LINE/RTE-BovB	4629848	4630245	770	-	.	ID="RND-6_FAMILY-792";Tend="1469";Tstart="1067";shortTE="F";uid="53e81e48-345f-41ef-a0ad-5b93bd0f01ef"
scaffold_3	RepeatMasker	DNA/Ginger-1	59612536	59613054	3107	-	.	ID="RND-1_FAMILY-9";Tend="1512";Tstart="983";shortTE="F";uid="ddb9d312-dd24-4ebb-8fde-88fc6b5f7d21"
scaffold_3	RepeatMasker	DNA/Ginger-1	37316615	37317446	4464	-	.	ID="RND-5_FAMILY-679";Tend="2238";Tstart="1402";shortTE="F";uid="6ad9090e-4bc6-4b41-9259-266893fa5fc6"
scaffold_3	RepeatMasker	DNA/hAT-Tip100	49109927	49110157	888	-	.	ID="RND-1_FAMILY-75";Tend="1213";Tstart="961";shortTE="F";uid="afea85f9-feaf-4277-a260-891f5331899f"
scaffold_3	RepeatMasker	DNA/Kolobok-E	47637440	47637679	1632	-	.	ID="RND-6_FAMILY-4983";Tend="2570";Tstart="2333";shortTE="F";uid="62993431-ee0a-42f0-8cc3-cd8f2ee5ddbf"
scaffold_3	RepeatMasker	DNA/Kolobok-E	32234198	32234435	1483	-	.	ID="RND-1_FAMILY-233";Tend="1383";Tstart="1130";shortTE="F";uid="90d26f98-dd01-4cfd-80dc-29080edf5b16"
scaffold_3	RepeatMasker	Unknown	41363369	41363650	461	-	.	ID="RND-5_FAMILY-2310";Tend="782";Tstart="472";shortTE="F";uid="8ddcc839-8970-42cc-ac6d-e24eeed451d5"
scaffold_3	RepeatMasker	LTR/Pao	42054092	42054827	582	-	.	ID="RND-6_FAMILY-23021";Tend="3460";Tstart="2758";shortTE="F";uid="9421cf4e-f76e-4a25-9e6c-5715f7640fdb"
scaffold_3	RepeatMasker	Unknown	54302805	54303731	1239	-	.	ID="RND-2_FAMILY-24";Tend="1694";Tstart="799";shortTE="F";uid="9a3163ef-ce26-4b3c-9b78-8942a691404b"
scaffold_3	RepeatMasker	Unknown	47282488	47282601	582	-	.	ID="RND-1_FAMILY-256";Tend="1130";Tstart="1005";shortTE="F";uid="ecf30fb1-361f-473b-8696-cee1533c0817"
scaffold_3	RepeatMasker	LINE/RTE-BovB	19120360	19120798	538	-	.	ID="RTE-2_LMI";Tend="3190";Tstart="2717";shortTE="F";uid="4086a12b-a57c-45cb-afcc-926e30e60750"
scaffold_3	RepeatMasker	DNA	535056	535306	1204	-	.	ID="RND-5_FAMILY-2501";Tend="1252";Tstart="1034";shortTE="F";uid="4e4792e6-19ce-4541-9dea-4a2750abeae6"
scaffold_3	RepeatMasker	DNA/Ginger-1	45106582	45106869	1131	-	.	ID="rnd-4_family-839";Tend="1112";Tstart="839";shortTE="F";uid="9c937409-f812-4a02-a559-c0d58f078977"
scaffold_3	RepeatMasker	Unknown	60966399	60966960	1558	-	.	ID="RND-1_FAMILY-382";Tend="557";Tstart="57";shortTE="F";uid="0935d255-17f0-49b3-b044-bfe5d1b436d1"
scaffold_3	RepeatMasker	DNA/Ginger-1	16750136	16750940	1135	-	.	ID="rnd-6_family-4811";Tend="1862";Tstart="1094";shortTE="F";uid="f33ffd11-e9d7-46e8-9189-909e5b9134ff"
scaffold_3	RepeatMasker	DNA/P	59410900	59411022	545	-	.	ID="RND-6_FAMILY-1793";Tend="3413";Tstart="3294";shortTE="F";uid="8908f4cc-8643-4d1d-be48-512b9d07fb8e"
scaffold_3	RepeatMasker	DNA/hAT-Tip100	6443924	6444212	1432	-	.	ID="RND-4_FAMILY-1041";Tend="1225";Tstart="945";shortTE="F";uid="8aa0fbf8-4653-42c5-8550-dddb3110059a"
scaffold_3	RepeatMasker	DNA/TcMar-Mariner	48419957	48421065	1011	-	.	ID="mariner-16_rpr";Tend="1236";Tstart="182";shortTE="F";uid="19473c58-ca64-45b7-8ced-139a9393c538"
scaffold_3	RepeatMasker	DNA/Ginger-1	55834737	55835213	1136	-	.	ID="RND-5_FAMILY-679";Tend="1210";Tstart="777";shortTE="F";uid="8de04d39-d2b8-4d92-a0d3-5ce2a7d1f034"
scaffold_3	RepeatMasker	Unknown	23230097	23232998	18773	-	.	ID="RND-6_FAMILY-5943";Tend="2531";Tstart="10";shortTE="F";uid="9156238f-1606-43c9-a11f-b69439bbbdf4"
scaffold_3	RepeatMasker	Unknown	7725683	7726297	2507	-	.	ID="RND-6_FAMILY-1322";Tend="1575";Tstart="986";shortTE="F";uid="2ea4c0d5-ea68-4885-b343-5f10eaa526dd"
scaffold_3	RepeatMasker	DNA/hAT-Tip100	59376581	59376800	971	-	.	ID="RND-1_FAMILY-81";Tend="1261";Tstart="1027";shortTE="F";uid="067743dc-ebc2-4e4e-93e7-f61396ba83db"
scaffold_3	RepeatMasker	DNA/Ginger-1	39187292	39187752	2111	-	.	ID="RND-5_FAMILY-679";Tend="2017";Tstart="1509";shortTE="F";uid="11c21128-c079-4ea8-b608-54d7354f6b3f"
scaffold_3	RepeatMasker	LINE/RTE-BovB	5581119	5581371	697	-	.	ID="RND-6_FAMILY-792";Tend="1222";Tstart="935";shortTE="F";uid="fc66df2f-ebef-485a-bda8-aed09834347a"
scaffold_3	RepeatMasker	DNA/hAT-Tip100	16200823	16201054	885	-	.	ID="RND-4_FAMILY-1041";Tend="1232";Tstart="948";shortTE="F";uid="1aa1f19e-9e1e-41d5-8b53-5fd2f6ee2eb6"
scaffold_3	RepeatMasker	DNA/hAT	45691977	45692085	648	-	.	ID="RND-1_FAMILY-26";Tend="1045";Tstart="774";shortTE="F";uid="5648511a-bc0f-4e22-a8f7-e00a891b3c3a"
scaffold_3	RepeatMasker	Unknown	60994281	60994475	1008	-	.	ID="RND-1_FAMILY-175";Tend="1165";Tstart="986";shortTE="F";uid="1faa6701-7d55-4a67-bd48-9790b6265bf6"
scaffold_3	RepeatMasker	Unknown	6779767	6779943	542	-	.	ID="RND-1_FAMILY-424";Tend="2512";Tstart="2324";shortTE="F";uid="6213917d-6a4a-4a59-b636-763be907ba8f"
scaffold_3	RepeatMasker	DNA	11675110	11675555	3145	-	.	ID="RND-1_FAMILY-111";Tend="1406";Tstart="958";shortTE="F";uid="d1ff2861-3943-469c-b66e-2358baa66209"
scaffold_3	RepeatMasker	DNA/Ginger-1	18319956	18320217	1892	-	.	ID="rnd-6_family-4968";Tend="1962";Tstart="962";shortTE="F";uid="cd34a51a-4714-435e-b8dc-2defe95663d5"
scaffold_3	RepeatMasker	Unknown	38933772	38934251	3044	-	.	ID="RND-1_FAMILY-286";Tend="1473";Tstart="978";shortTE="F";uid="838df91d-fbd9-4dc2-90a7-9c6e9313acab"
scaffold_3	RepeatMasker	DNA/hAT-Tip100	54582785	54582965	977	-	.	ID="RND-1_FAMILY-109";Tend="1090";Tstart="918";shortTE="F";uid="1a1e2e29-4fad-41ac-8d31-dae4bc6b58d5"
scaffold_3	RepeatMasker	DNA/Ginger-1	18948665	18948878	1033	-	.	ID="RND-4_FAMILY-839";Tend="1043";Tstart="836";shortTE="F";uid="dbe7fcdc-114f-4f02-9de4-7810f1e14de4"
scaffold_3	RepeatMasker	LINE/RTE-BovB	18881909	18882247	645	-	.	ID="RND-6_FAMILY-5219";Tend="1410";Tstart="1073";shortTE="F";uid="da599791-b2b5-455c-af06-d04cb579ee49"
scaffold_3	RepeatMasker	DNA/Ginger-1	42142888	42143384	1202	-	.	ID="RND-1_FAMILY-9";Tend="1534";Tstart="991";shortTE="F";uid="6b041aa9-b71d-4a24-96ba-f3a75c33a5a7"
scaffold_3	RepeatMasker	DNA/Kolobok-E	57152270	57152777	3204	-	.	ID="RND-1_FAMILY-233";Tend="1388";Tstart="865";shortTE="F";uid="a6b6bac3-a750-4286-9196-09181bfb4d6b"
scaffold_3	RepeatMasker	DNA/hAT-Tip100	8679739	8680014	1656	-	.	ID="RND-1_FAMILY-109";Tend="1174";Tstart="908";shortTE="F";uid="6a600ea8-d6a3-4e2f-801c-5641b2822a69"
scaffold_3	RepeatMasker	Unknown	16546119	16546296	1405	-	.	ID="RND-1_FAMILY-195";Tend="1378";Tstart="1201";shortTE="F";uid="00c395d6-5f6c-4658-98f5-a930511ce35b"
scaffold_3	RepeatMasker	DNA/hAT-Ac	36536220	36536465	1359	-	.	ID="RND-4_FAMILY-520";Tend="1188";Tstart="945";shortTE="F";uid="99bb9b46-964d-4129-ad20-e5c3dc321f3f"
scaffold_3	RepeatMasker	Unknown	3312351	3312526	991	-	.	ID="RND-6_FAMILY-976";Tend="1011";Tstart="833";shortTE="F";uid="66d82956-c970-4cd5-8745-1c614357ad67"
scaffold_3	RepeatMasker	Unknown	51438842	51439116	844	-	.	ID="RND-6_FAMILY-7414";Tend="909";Tstart="634";shortTE="F";uid="4034b8e5-72b4-4d01-af73-a6172f87ea2f"
scaffold_3	RepeatMasker	DNA/hAT	1746834	1747027	756	-	.	ID="RND-1_FAMILY-7";Tend="2173";Tstart="1961";shortTE="F";uid="57600347-90ab-4548-b1fb-1794849e9579"
scaffold_3	RepeatMasker	DNA/Kolobok-E	48491224	48491807	4059	-	.	ID="RND-5_FAMILY-862";Tend="1108";Tstart="514";shortTE="F";uid="bb955057-b5a6-4d45-8279-2b0ae6482b66"
scaffold_3	RepeatMasker	DNA/hAT-Tip100	37918813	37919189	1903	-	.	ID="RND-1_FAMILY-81";Tend="1300";Tstart="936";shortTE="F";uid="ef296de4-6918-4ee1-b2d2-7d249158ad48"
scaffold_3	RepeatMasker	DNA/Ginger-1	57109891	57110793	4787	-	.	ID="rnd-6_family-8521";Tend="1549";Tstart="692";shortTE="F";uid="465e7525-199c-4276-aa5f-c155849ea753"
scaffold_3	RepeatMasker	Retroposon?	41440467	41441016	4085	-	.	ID="RND-1_FAMILY-4";Tend="1499";Tstart="952";shortTE="F";uid="b437ec82-3940-444c-811a-9b014dc6e395"
scaffold_3	RepeatMasker	LINE/RTE-BovB	11745184	11747614	7236	-	.	ID="RND-5_FAMILY-2358";Tend="3112";Tstart="176";shortTE="F";uid="6ff2c3c6-a9a8-4e53-8ef8-0fa63462eaed"
scaffold_3	RepeatMasker	Unknown	14981413	14981593	722	-	.	ID="RND-5_FAMILY-3110";Tend="1033";Tstart="852";shortTE="F";uid="a373f054-ac35-48a7-96cb-b36512bf6d1d"
scaffold_3	RepeatMasker	DNA/TcMar-Tc1	29956970	29957141	966	-	.	ID="RND-1_FAMILY-38";Tend="1932";Tstart="1763";shortTE="F";uid="a4203481-f759-4bbb-bb8b-2cd79dff28fe"
scaffold_3	RepeatMasker	DNA/Ginger-1	21515105	21515256	663	-	.	ID="RND-5_FAMILY-679";Tend="2259";Tstart="2095";shortTE="F";uid="1e93243a-2e81-4b71-93db-adbf73c1a0f1"
scaffold_3	RepeatMasker	Retroposon?	45605528	45606386	3017	-	.	ID="RND-5_FAMILY-1752";Tend="2091";Tstart="1212";shortTE="F";uid="bed179dd-d257-4888-843c-2bd347c4c077"
scaffold_3	RepeatMasker	Unknown	57711090	57711235	515	-	.	ID="RND-1_FAMILY-212";Tend="401";Tstart="256";shortTE="F";uid="f2249844-78f0-4a5f-a89c-88175405e40a"
scaffold_3	RepeatMasker	Unknown	39044217	39044347	591	-	.	ID="RND-5_FAMILY-3056";Tend="1380";Tstart="1260";shortTE="F";uid="28928dae-d6e8-4152-9126-0cd79680808a"
scaffold_3	RepeatMasker	Unknown	35752514	35752693	560	-	.	ID="RND-6_FAMILY-7443";Tend="961";Tstart="807";shortTE="F";uid="9bd2ba63-27af-4e4b-8fd9-ce1c4efab3a4"
scaffold_3	RepeatMasker	DNA/hAT-Tip100	46799134	46799287	813	-	.	ID="RND-1_FAMILY-457";Tend="3897";Tstart="3717";shortTE="F";uid="b53413f8-ee8a-4a53-9ceb-6750ec792143"
scaffold_3	RepeatMasker	DNA/hAT-Ac	52655071	52655338	1332	-	.	ID="RND-1_FAMILY-138";Tend="1201";Tstart="948";shortTE="F";uid="6fe7a081-7ca5-411c-bc16-a8caab53b599"
scaffold_3	RepeatMasker	DNA/Ginger-1	19139341	19140247	4530	-	.	ID="rnd-6_family-2321";Tend="1622";Tstart="646";shortTE="F";uid="d49db7fc-e360-4ec9-987e-33cc5dede680"
scaffold_3	RepeatMasker	Unknown	36356768	36357472	1898	-	.	ID="RND-6_FAMILY-3282";Tend="1489";Tstart="833";shortTE="F";uid="92451e2d-55ed-43d8-814c-d88bd97ed47c"
scaffold_3	RepeatMasker	Unknown	32096027	32098346	10937	-	.	ID="RND-6_FAMILY-3524";Tend="1925";Tstart="28";shortTE="F";uid="2d11a674-4058-4bbc-b534-1a76f732d1d7"
scaffold_3	RepeatMasker	DNA/Ginger-1	45172171	45172826	3770	-	.	ID="RND-5_FAMILY-679";Tend="2238";Tstart="1567";shortTE="F";uid="5a5e8075-bb83-4f03-ab1b-ce2dcb93e8bf"
scaffold_3	RepeatMasker	DNA/hAT-Ac	59273993	59274268	1262	-	.	ID="RND-4_FAMILY-520";Tend="1197";Tstart="919";shortTE="F";uid="f00bf09b-cd52-4f9d-9a75-dabd7392d680"
scaffold_3	RepeatMasker	LTR/Pao	33344963	33345522	1141	-	.	ID="RND-6_FAMILY-3817";TEgroup="ctg_3%7CRND-6_FAMILY-3817%7C1";Tend="2941";Tstart="526";shortTE="F";uid="853a8a24-e45f-4fb9-acd4-04a2380eefb3"
scaffold_3	RepeatMasker	Unknown	35055522	35056984	9953	-	.	ID="RND-5_FAMILY-3007";Tend="3377";Tstart="1873";shortTE="F";uid="6e0b8d27-5bf5-426d-b8f2-9eccf8f4a133"
scaffold_3	RepeatMasker	DNA/Ginger-1	15860461	15860673	525	-	.	ID="rnd-5_family-222";Tend="1158";Tstart="932";shortTE="F";uid="71b60951-c13e-40db-962c-ebab63c5d72c"
scaffold_3	RepeatMasker	DNA	61335342	61335625	1112	-	.	ID="RND-6_FAMILY-194";Tend="919";Tstart="641";shortTE="F";uid="c9ba8bf6-f713-451d-b99a-7c60a199e364"
scaffold_3	RepeatMasker	DNA/Ginger-1	2398122	2398676	2920	-	.	ID="rnd-5_family-222";Tend="1426";Tstart="798";shortTE="F";uid="5f5de9e8-1536-4a46-8899-87b700a42da7"
scaffold_3	RepeatMasker	DNA/Ginger-1	41648405	41649098	3545	-	.	ID="RND-6_FAMILY-8521";Tend="1531";Tstart="859";shortTE="F";uid="650cd78c-b90a-4114-9b35-75ef01a0f1c7"
scaffold_3	RepeatMasker	DNA/hAT	33331508	33332055	2512	-	.	ID="RND-6_FAMILY-593";Tend="1440";Tstart="871";shortTE="F";uid="e61f77a9-e1f2-4880-810b-043c1692c7b7"
scaffold_3	RepeatMasker	DNA/Ginger-1	9769611	9771505	4927	-	.	ID="rnd-5_family-679";Tend="2244";Tstart="855";shortTE="F";uid="3eb12ab7-b67a-4ec9-909d-b33dbeb5dd15"
scaffold_3	RepeatMasker	DNA/Ginger-1	5144918	5145245	913	-	.	ID="RND-4_FAMILY-652";Tend="1114";Tstart="783";shortTE="F";uid="d117ec8d-a5d6-4a1f-bab6-8d79d3973359"
scaffold_3	RepeatMasker	Retroposon?	13238434	13238905	1899	-	.	ID="RND-5_FAMILY-1752";Tend="1559";Tstart="974";shortTE="F";uid="748336a1-2608-4f99-ab5d-f689f591c78d"
scaffold_3	RepeatMasker	DNA/Ginger-1	56588220	56588695	2342	-	.	ID="rnd-5_family-679";Tend="1264";Tstart="876";shortTE="F";uid="52ad58d6-8e1e-43b5-bed9-b33b746efe4d"
scaffold_3	RepeatMasker	Unknown	50603947	50604494	3251	-	.	ID="RND-1_FAMILY-341";Tend="1768";Tstart="1246";shortTE="F";uid="5cc12068-3603-4d75-8618-5adf5ae8bcc9"
scaffold_3	RepeatMasker	DNA/Ginger-1	58276984	58277618	3996	-	.	ID="RND-1_FAMILY-6";Tend="2120";Tstart="1451";shortTE="F";uid="79d34cc7-667a-417b-a8ee-280001691078"
scaffold_3	RepeatMasker	Unknown	60018161	60018504	1591	-	.	ID="RND-6_FAMILY-3253";Tend="1208";Tstart="878";shortTE="F";uid="b3304269-3925-478a-9fe4-68addf3258c7"
scaffold_3	RepeatMasker	Unknown	12008765	12008959	844	-	.	ID="RND-1_FAMILY-286";Tend="1561";Tstart="1361";shortTE="F";uid="4e396288-7caa-4639-8a02-e52c9f14a59a"
scaffold_3	RepeatMasker	DNA	10334113	10334414	1965	-	.	ID="RND-1_FAMILY-98";Tend="1251";Tstart="950";shortTE="F";uid="34247412-7161-4cdf-981d-a3071d802074"
scaffold_3	RepeatMasker	DNA/TcMar-Tc1	11551200	11551910	1267	-	.	ID="MARINER-4_HMM";Tend="1320";Tstart="582";shortTE="F";uid="1ece7268-f7a7-483f-86f0-20ec47dca159"
scaffold_3	RepeatMasker	Unknown	53730396	53730641	682	-	.	ID="RND-1_FAMILY-465";Tend="2216";Tstart="1969";shortTE="F";uid="e69964f7-637e-4f6e-85a0-ac788d330ed8"
scaffold_3	RepeatMasker	Unknown	30099778	30099989	555	-	.	ID="RND-1_FAMILY-260";Tend="1319";Tstart="1123";shortTE="F";uid="6693af75-41de-4333-bc50-fd940d04477c"
scaffold_3	RepeatMasker	DNA/Ginger-1	21034454	21035040	2962	-	.	ID="RND-5_FAMILY-679";Tend="2227";Tstart="1635";shortTE="F";uid="c64c645d-8094-4579-8b02-2dcb3c9679a2"
scaffold_3	RepeatMasker	Retroposon?	13905195	13905315	412	-	.	ID="RND-1_FAMILY-4";Tend="1105";Tstart="1004";shortTE="F";uid="4923f93e-7db8-41a7-8902-d0a5f3b1c30a"
scaffold_3	RepeatMasker	Unknown	4591129	4591539	1551	-	.	ID="RND-5_FAMILY-722";Tend="1815";Tstart="1454";shortTE="F";uid="57459627-f48e-4304-b66c-35e2f5cf7ad5"
scaffold_3	RepeatMasker	DNA	8390609	8391042	780	-	.	ID="RND-4_FAMILY-220";Tend="1394";Tstart="973";shortTE="F";uid="3fe947f1-9741-45de-b6b7-62093398602e"
scaffold_3	RepeatMasker	DNA/Ginger-1	11878235	11878540	1338	-	.	ID="RND-5_FAMILY-679";Tend="2249";Tstart="1873";shortTE="F";uid="fbc37f07-72ab-4e59-b7f2-c808e92ef5af"
scaffold_3	RepeatMasker	DNA/Kolobok-E	23561259	23561469	437	-	.	ID="KOLOBOKE-4_AP";Tend="2689";Tstart="2468";shortTE="F";uid="35802799-77cb-419a-8339-a242c5196b44"
scaffold_3	RepeatMasker	DNA/Ginger-1	13093134	13093739	3235	-	.	ID="RND-6_FAMILY-8521";Tend="1354";Tstart="755";shortTE="F";uid="be6da80d-9f9a-4c4d-adad-10b6b7cf788b"
scaffold_3	RepeatMasker	DNA	33853220	33853697	2009	-	.	ID="RND-1_FAMILY-398";Tend="2400";Tstart="1967";shortTE="F";uid="1dfae824-2503-477c-9583-adf36688196a"
scaffold_3	RepeatMasker	Unknown	1504699	1505225	1922	-	.	ID="RND-1_FAMILY-388";Tend="1420";Tstart="934";shortTE="F";uid="0aa0372e-ae61-4617-98d8-715f5a6d044a"
scaffold_3	RepeatMasker	Unknown	39308230	39308341	421	-	.	ID="RND-5_FAMILY-1298";Tend="953";Tstart="853";shortTE="F";uid="1445801d-48e3-4bd5-9b8a-f01a0edd68d6"
scaffold_3	RepeatMasker	DNA/hAT-Tip100	12252456	12252768	1700	-	.	ID="RND-1_FAMILY-109";Tend="1180";Tstart="883";shortTE="F";uid="7d772f27-890f-46b7-8f02-035e312714f9"
scaffold_3	RepeatMasker	DNA/hAT-Tip100	29978763	29979044	1206	-	.	ID="RND-1_FAMILY-91";Tend="1221";Tstart="939";shortTE="F";uid="a458fee7-c051-498b-9f93-5c26f167d08f"
scaffold_3	RepeatMasker	Unknown	38212708	38212875	508	-	.	ID="RND-5_FAMILY-1298";Tend="474";Tstart="290";shortTE="F";uid="aae82448-3ae0-4484-a085-23093b430ca5"
scaffold_3	RepeatMasker	DNA/Ginger-1	34272617	34273882	9033	-	.	ID="RND-6_FAMILY-1075";Tend="2111";Tstart="844";shortTE="F";uid="0d49c30b-b11f-459e-9294-f74059f0efac"
scaffold_3	RepeatMasker	DNA	34232870	34233207	575	-	.	ID="RND-1_FAMILY-217";Tend="876";Tstart="570";shortTE="F";uid="c0f2f6ca-835f-404c-a3bd-703950a959f7"
scaffold_3	RepeatMasker	DNA/hAT	29520327	29520971	3180	-	.	ID="RND-6_FAMILY-2850";Tend="1377";Tstart="676";shortTE="F";uid="2b942911-38fd-445c-a1f6-4beec45d15ac"
scaffold_3	RepeatMasker	DNA/Ginger-1	26567	27122	2915	-	.	ID="RND-6_FAMILY-4968";Tend="1493";Tstart="955";shortTE="F";uid="a86d33e2-2e67-4d75-8cb8-4810f0a2ef48"
scaffold_3	RepeatMasker	Unknown	52443351	52443826	944	-	.	ID="RND-6_FAMILY-7443";Tend="1168";Tstart="707";shortTE="F";uid="81c02c5a-d9ab-4031-922f-18a2e40972d0"
scaffold_3	RepeatMasker	DNA/Ginger-1	52313855	52314503	2627	-	.	ID="RND-2_FAMILY-51";Tend="1526";Tstart="847";shortTE="F";uid="ffd5a47c-e833-41e0-92b3-48d828768652"
scaffold_3	RepeatMasker	DNA/hAT-Tip100	50608257	50608579	2268	-	.	ID="RND-1_FAMILY-316";Tend="491";Tstart="169";shortTE="F";uid="b46b01d4-a88e-421f-8fdc-1ee542ffd13e"
scaffold_3	RepeatMasker	DNA/hAT-Tip100	37718635	37718813	648	-	.	ID="rnd-6_family-12005";Tend="1134";Tstart="812";shortTE="F";uid="53b376bf-4910-494a-ba93-19e73a7016f6"
scaffold_3	RepeatMasker	LINE/RTE-BovB	20442602	20443026	1555	-	.	ID="RND-6_FAMILY-792";Tend="1388";Tstart="953";shortTE="F";uid="cfeddb9b-4f67-434d-88fd-7cab2e2b0532"
scaffold_3	RepeatMasker	DNA/MULE-MuDR	34755620	34755942	1820	-	.	ID="RND-5_FAMILY-3867";Tend="1354";Tstart="1006";shortTE="F";uid="57be0f40-656d-437e-8f55-0f5afb030759"
scaffold_3	RepeatMasker	Unknown	28614941	28615151	5112	-	.	ID="RND-1_FAMILY-52";Tend="3102";Tstart="1668";shortTE="F";uid="f9bbcebe-d334-4447-8840-f9717725677a"
scaffold_3	RepeatMasker	Unknown	6280967	6281076	495	-	.	ID="RND-6_FAMILY-8932";Tend="1379";Tstart="1266";shortTE="F";uid="7ec7898b-cf82-42d0-8e8f-124719b74616"
scaffold_3	RepeatMasker	DNA	9312068	9312475	1376	-	.	ID="RND-4_FAMILY-220";Tend="1414";Tstart="1034";shortTE="F";uid="9919aaff-3a4f-41f4-85cb-0d69bba419a9"
scaffold_3	RepeatMasker	LINE/R1	18998864	18999135	454	-	.	ID="RT1";Tend="3302";Tstart="3037";shortTE="F";uid="68140cd3-325e-4156-8ca7-a2ee5f2cfc31"
scaffold_3	RepeatMasker	DNA/Sola-1	3978772	3979112	572	-	.	ID="SOLA1-2_AP";Tend="396";Tstart="1";shortTE="F";uid="d290f1b6-f08e-43dc-8fe6-db705dde3ff3"
scaffold_3	RepeatMasker	Unknown	47082789	47083260	870	-	.	ID="RND-6_FAMILY-5901";Tend="1191";Tstart="859";shortTE="F";uid="3a762daa-12b2-407c-8214-e97a81ab226e"
scaffold_3	RepeatMasker	Unknown	57000286	57000468	765	-	.	ID="RND-5_FAMILY-2298";Tend="1049";Tstart="864";shortTE="F";uid="091233e8-2cdc-4ac8-9c23-0a8527332091"
scaffold_3	RepeatMasker	Unknown	33247412	33247643	588	-	.	ID="RND-5_FAMILY-1017";Tend="729";Tstart="615";shortTE="F";uid="3bfaad44-2b09-4602-bbec-33234a1935fa"
scaffold_3	RepeatMasker	Unknown	8219311	8219537	1203	-	.	ID="RND-5_FAMILY-1453";Tend="1157";Tstart="944";shortTE="F";uid="8051c9f1-ffd0-4429-b73d-1f41c9ad01cf"
scaffold_3	RepeatMasker	DNA/Ginger-1	18686072	18686294	474	-	.	ID="RND-5_FAMILY-222";Tend="1087";Tstart="870";shortTE="F";uid="e99d6f11-f369-4237-a625-06c74389ac84"
scaffold_3	RepeatMasker	DNA	62502460	62502628	1036	-	.	ID="RND-1_FAMILY-217";Tend="1378";Tstart="1216";shortTE="F";uid="3a313cea-4a7c-4214-9fe7-172da73ce60f"
scaffold_3	RepeatMasker	Unknown	9287034	9287292	525	-	.	ID="RND-6_FAMILY-12201";Tend="1687";Tstart="1417";shortTE="F";uid="6133a698-50e6-49b8-97d3-5e3d3f9019d6"
scaffold_3	RepeatMasker	DNA/hAT-Tip100	26176285	26176980	4917	-	.	ID="RND-6_FAMILY-9364";Tend="1638";Tstart="957";shortTE="F";uid="45e7a8e1-4996-40cc-9ca2-22e2ec552e81"
scaffold_3	RepeatMasker	DNA/MULE-NOF	26307008	26307377	1926	-	.	ID="RND-6_FAMILY-4137";Tend="971";Tstart="625";shortTE="F";uid="935e4096-131e-4c28-8f9b-481839bc71c7"
scaffold_3	RepeatMasker	DNA/hAT-Ac	981083	981352	499	-	.	ID="DNA8-39_AP";Tend="827";Tstart="538";shortTE="F";uid="877f31d2-2cde-4cac-a7f6-db151e6715a6"
scaffold_3	RepeatMasker	DNA	23625474	23626191	1191	-	.	ID="RND-6_FAMILY-3353";TEgroup="ctg_3%7CRND-6_FAMILY-3353%7C1";Tend="1763";Tstart="714";shortTE="F";uid="aa2b0ef1-3520-4718-b63a-cd0cab5d1d8e"
scaffold_3	RepeatMasker	DNA	6906649	6906847	1508	-	.	ID="RND-1_FAMILY-98";Tend="1157";Tstart="959";shortTE="F";uid="5daf6106-f48d-4651-9f21-a13fdebe8780"
scaffold_3	RepeatMasker	DNA/Ginger-1	61292873	61293794	6828	-	.	ID="RND-1_FAMILY-12";Tend="1893";Tstart="962";shortTE="F";uid="789240a7-4c6d-44c7-b2f2-9da43aa3f0d5"
scaffold_3	RepeatMasker	DNA/Ginger-1	46916101	46916555	1788	-	.	ID="RND-5_FAMILY-222";Tend="1386";Tstart="913";shortTE="F";uid="0557cb89-9ffd-44fa-8f5c-2686d9f06dcd"
scaffold_3	RepeatMasker	Unknown	59189642	59189910	900	-	.	ID="RND-2_FAMILY-24";Tend="1713";Tstart="1434";shortTE="F";uid="8e6d457e-8be3-4fea-aa08-8fedeea7ddb9"
scaffold_3	RepeatMasker	DNA/Ginger-1	38147252	38148147	2867	-	.	ID="RND-6_FAMILY-2321";Tend="1616";Tstart="766";shortTE="F";uid="58affff0-11f2-4e4c-b1f0-992c0bc95853"
scaffold_3	RepeatMasker	DNA/PIF-Spy	61002715	61002852	454	-	.	ID="ISL2EU-3N1_CFL";Tend="348";Tstart="204";shortTE="F";uid="df2087af-e4be-4787-97b1-2edeb87c4551"
scaffold_3	RepeatMasker	DNA/P	11451602	11451807	528	-	.	ID="P-3_AP";Tend="3969";Tstart="3173";shortTE="F";uid="699a1172-620c-44cb-85c6-bdd849a38254"
scaffold_3	RepeatMasker	DNA/MULE-NOF	47001958	47002406	2247	-	.	ID="RND-6_FAMILY-4137";Tend="1012";Tstart="597";shortTE="F";uid="073fbc87-892f-4b97-9e72-44c21da1ea88"
scaffold_3	RepeatMasker	Unknown	35268649	35268860	568	-	.	ID="RND-5_FAMILY-440";TEgroup="ctg_3%7CRND-5_FAMILY-440%7C1";Tend="2371";Tstart="2153";shortTE="T";uid="499fc44d-2c2f-4376-9daf-0c64709927d7"
scaffold_3	RepeatMasker	LINE/I-Jockey	27613211	27614591	722	-	.	ID="VINGI-19_LMI";Tend="1849";Tstart="449";shortTE="F";uid="b1d2259d-dc56-493f-8164-1123aaa166d9"
scaffold_3	RepeatMasker	Unknown	13516964	13517190	1421	-	.	ID="RND-4_FAMILY-446";Tend="1222";Tstart="975";shortTE="F";uid="73fd8f44-299e-4e83-90db-601a2ee61e15"
scaffold_3	RepeatMasker	DNA	55586606	55586905	777	-	.	ID="RND-1_FAMILY-121";Tend="693";Tstart="442";shortTE="F";uid="66127382-3985-43f0-a4c9-4233045629da"
scaffold_3	RepeatMasker	Retroposon?	29581055	29582570	10867	-	.	ID="RND-5_FAMILY-27";Tend="2080";Tstart="570";shortTE="F";uid="73530606-0020-45f2-a140-2b289cbb1737"
scaffold_3	RepeatMasker	DNA/Ginger-1	52362739	52363310	2041	-	.	ID="rnd-5_family-222";Tend="1984";Tstart="912";shortTE="F";uid="acd07fdc-93a4-4fea-88d3-c3bb0b87eced"
scaffold_3	RepeatMasker	Unknown	23346676	23347028	1686	-	.	ID="RND-1_FAMILY-338";Tend="1381";Tstart="970";shortTE="F";uid="a964ff29-94f2-43bb-b2b1-8efc42c97c86"
scaffold_3	RepeatMasker	Unknown	28386446	28386764	2240	-	.	ID="RND-5_FAMILY-7619";Tend="1230";Tstart="905";shortTE="F";uid="737b774a-3d0d-4885-abc2-2451c2be8481"
scaffold_3	RepeatMasker	DNA	22109892	22110152	574	-	.	ID="RND-5_FAMILY-2286";Tend="1608";Tstart="1370";shortTE="F";uid="aec90884-21f3-421a-97ea-fca0346fb75b"
scaffold_3	RepeatMasker	Unknown	32295833	32296087	785	-	.	ID="RND-1_FAMILY-171";Tend="3104";Tstart="2874";shortTE="F";uid="0969fed5-a875-4372-b82b-57f2666ea163"
scaffold_3	RepeatMasker	Unknown	23352858	23353250	1713	-	.	ID="RND-5_FAMILY-2366";Tend="1750";Tstart="1389";shortTE="F";uid="868536fb-ff15-4d71-b031-2acbc304fdac"
scaffold_3	RepeatMasker	DNA/Ginger-1	7456534	7456842	794	-	.	ID="RND-4_FAMILY-652";Tend="1191";Tstart="878";shortTE="F";uid="f66446cb-4424-4998-a66b-2e919d9dadec"
scaffold_3	RepeatMasker	Unknown	18618029	18618309	838	-	.	ID="RND-4_FAMILY-183";Tend="1219";Tstart="923";shortTE="F";uid="13964250-2029-43a9-94d3-9143541fc3e1"
scaffold_3	RepeatMasker	DNA/Sola-1	32491467	32491617	450	-	.	ID="SOLA1-1_AP";Tend="147";Tstart="10";shortTE="F";uid="67fea83e-f768-45d5-8980-f294d281d133"
scaffold_3	RepeatMasker	Unknown	59254095	59254227	535	-	.	ID="RND-1_FAMILY-94";Tend="543";Tstart="416";shortTE="F";uid="2940a572-e5aa-4a02-aff3-dd62147bdbf4"
scaffold_3	RepeatMasker	DNA/Maverick	14995623	14997353	5673	-	.	ID="RND-6_FAMILY-6487";Tend="1810";Tstart="20";shortTE="F";uid="24cd728e-dca0-4ee2-b14c-5a080bfd3a90"
scaffold_3	RepeatMasker	DNA	57515239	57515612	1650	-	.	ID="RND-1_FAMILY-97";Tend="1396";Tstart="977";shortTE="F";uid="78f2ba9f-b3e4-4752-aecb-418d4598ecb9"
scaffold_3	RepeatMasker	DNA/Ginger-1	1871517	1871912	2751	-	.	ID="RND-1_FAMILY-12";Tend="1368";Tstart="974";shortTE="F";uid="77cd8ba0-ec24-476f-a8fa-ee72cb7b60f5"
scaffold_3	RepeatMasker	Unknown	24387746	24387957	887	-	.	ID="RND-5_FAMILY-2310";Tend="612";Tstart="401";shortTE="F";uid="3f23287a-7849-4fc6-82fc-0a627379a661"
scaffold_3	RepeatMasker	Unknown	48009635	48009927	678	-	.	ID="RND-1_FAMILY-175";Tend="1154";Tstart="829";shortTE="F";uid="6276be9a-cb68-4aad-bf44-6330baf1b330"
scaffold_3	RepeatMasker	DNA	251048	251366	1304	-	.	ID="RND-5_FAMILY-2394";Tend="1382";Tstart="1125";shortTE="F";uid="ad3f57a8-5c61-425d-b556-4c7bb46fe5e0"
scaffold_3	RepeatMasker	DNA	51393126	51393270	541	-	.	ID="RND-6_FAMILY-984";Tend="1104";Tstart="964";shortTE="F";uid="99530362-aed0-4e8e-be81-385a15d69516"
scaffold_3	RepeatMasker	DNA/P	57663636	57663856	1197	-	.	ID="RND-5_FAMILY-4022";Tend="4039";Tstart="3838";shortTE="F";uid="750f58d8-39f6-40b8-9a34-50bf18eb162a"
scaffold_3	RepeatMasker	DNA/Ginger-1	8519529	8520814	7931	-	.	ID="RND-6_FAMILY-2321";Tend="2155";Tstart="870";shortTE="F";uid="e43d5ec8-dc07-4495-9b7a-441013c7c53e"
scaffold_3	RepeatMasker	Unknown	54073080	54073966	5064	-	.	ID="RND-1_FAMILY-355";Tend="1739";Tstart="904";shortTE="F";uid="7d814642-9669-4068-a6d7-06ec832ecde4"
scaffold_3	RepeatMasker	DNA/hAT-Tip100	40169076	40169709	800	-	.	ID="RND-1_FAMILY-110";Tend="1749";Tstart="1042";shortTE="F";uid="1fd6c6f7-3df1-40a8-b730-af793abac933"
scaffold_3	RepeatMasker	DNA/Ginger-1	40227068	40228064	2206	-	.	ID="RND-1_FAMILY-12";Tend="1668";Tstart="744";shortTE="F";uid="877fdc14-e7b1-4841-b5c4-af6f64aaded4"
scaffold_3	RepeatMasker	DNA/hAT-Tip100	4126042	4126460	1075	-	.	ID="RND-6_FAMILY-2";Tend="1439";Tstart="958";shortTE="F";uid="8be5afb3-2181-4892-8dca-938d23265c4d"
scaffold_3	RepeatMasker	LINE/RTE-BovB	1002022	1002278	1065	-	.	ID="RND-6_FAMILY-792";Tend="1386";Tstart="1112";shortTE="F";uid="29e055c1-edc1-423a-b440-1031a128e6eb"
scaffold_3	RepeatMasker	DNA/Ginger-1	43734203	43734577	1085	-	.	ID="RND-4_FAMILY-652";Tend="1166";Tstart="798";shortTE="F";uid="67e947b3-3497-42b9-90ff-edec8e7c0211"
scaffold_3	RepeatMasker	DNA/hAT	59400303	59400971	1190	-	.	ID="RND-1_FAMILY-26";Tend="1960";Tstart="1211";shortTE="F";uid="9209405f-44af-4326-a75a-643cb9e48df0"
scaffold_3	RepeatMasker	Unknown	42522734	42522919	551	-	.	ID="RND-4_FAMILY-183";Tend="1234";Tstart="1037";shortTE="F";uid="4b89722a-a028-47e3-95ec-d915a807786d"
scaffold_3	RepeatMasker	Retroposon?	20696575	20696894	936	-	.	ID="RND-1_FAMILY-4";Tend="1222";Tstart="870";shortTE="F";uid="45b91893-323a-4bce-a690-c263310f7c7a"
scaffold_3	RepeatMasker	Unknown	22644599	22645496	5399	-	.	ID="RND-1_FAMILY-260";Tend="1854";Tstart="954";shortTE="F";uid="b0c53284-2e6c-48ac-bd7a-3ae17596e83f"
scaffold_3	RepeatMasker	DNA	55445332	55445550	763	-	.	ID="RND-6_FAMILY-2863";Tend="1076";Tstart="875";shortTE="F";uid="1370c86c-7b4e-492f-a0f5-84a543a8ef5e"
scaffold_3	RepeatMasker	DNA/Ginger-1	35818674	35819068	2680	-	.	ID="RND-6_FAMILY-2321";Tend="1306";Tstart="894";shortTE="F";uid="4bac5665-cd68-4bd8-853e-143395a03823"
scaffold_3	RepeatMasker	LINE/RTE-BovB	14571457	14571866	1569	-	.	ID="RND-6_FAMILY-792";Tend="1543";Tstart="1086";shortTE="F";uid="88749a4b-4252-4e4a-9e55-bad9a323b179"
scaffold_3	RepeatMasker	Unknown	27595359	27595625	1752	-	.	ID="RND-6_FAMILY-943";Tend="1159";Tstart="911";shortTE="F";uid="dc713899-4030-40a1-a1b9-5e973d5e58a6"
scaffold_3	RepeatMasker	DNA/hAT-Tip100	15447884	15448175	1118	-	.	ID="RND-1_FAMILY-91";Tend="1236";Tstart="981";shortTE="F";uid="2f44b183-b4de-4ec6-8af0-60fab5a73cea"
scaffold_3	RepeatMasker	DNA	19221861	19222127	572	-	.	ID="RND-4_FAMILY-220";Tend="1415";Tstart="1151";shortTE="F";uid="d13cc6a6-2a5a-4c9e-8ff7-c2994fbbbd4c"
scaffold_3	RepeatMasker	DNA/P	11783898	11785037	1503	-	.	ID="RND-5_FAMILY-4022";Tend="2924";Tstart="1792";shortTE="F";uid="73331428-b40e-42de-bfae-550374384b30"
scaffold_3	RepeatMasker	DNA/Maverick	17475988	17476451	2978	-	.	ID="RND-6_FAMILY-6487";Tend="1882";Tstart="1406";shortTE="F";uid="506df2b0-19da-4334-932c-fedc48d5df7a"
scaffold_3	RepeatMasker	DNA/Ginger-1	27628330	27628855	1109	-	.	ID="RND-1_FAMILY-21";Tend="1377";Tstart="894";shortTE="F";uid="3d262f4f-6852-4976-b69a-2e2456b368c7"
scaffold_3	RepeatMasker	LINE/RTE-BovB	24397378	24397546	764	-	.	ID="RND-6_FAMILY-792";Tend="1669";Tstart="1500";shortTE="F";uid="95c62f2a-8e30-4dff-9792-8d7e642b3a04"
scaffold_3	RepeatMasker	DNA/hAT-Tip100	52667790	52668125	1722	-	.	ID="RND-6_FAMILY-4672";Tend="1333";Tstart="1009";shortTE="F";uid="bb927682-a953-4d8b-9bd6-9b6abb845c21"
scaffold_3	RepeatMasker	Unknown	21118355	21118860	1910	-	.	ID="RND-1_FAMILY-171";Tend="2146";Tstart="1678";shortTE="F";uid="685bc4c3-bb0d-4d50-a4e5-80d268ed7f6d"
scaffold_3	RepeatMasker	Unknown	26131395	26132298	1254	-	.	ID="RND-1_FAMILY-511";Tend="1008";Tstart="188";shortTE="F";uid="447dc449-cdc6-4c3f-9a4c-2bef1abfbbf1"
scaffold_3	RepeatMasker	Unknown	43723853	43724374	1674	-	.	ID="RND-6_FAMILY-14746";Tend="1527";Tstart="1004";shortTE="F";uid="10bd239e-45c9-4893-948d-affbff5df839"
scaffold_3	RepeatMasker	Unknown	10834475	10834684	414	-	.	ID="RND-1_FAMILY-260";Tend="1632";Tstart="1416";shortTE="F";uid="a0f5e4d3-bc25-4af4-9797-c26747410529"
scaffold_3	RepeatMasker	DNA/hAT-Tip100	35540940	35541226	435	-	.	ID="RND-6_FAMILY-1978";TEgroup="ctg_3%7CRND-6_FAMILY-1978%7C1";Tend="2479";Tstart="805";shortTE="F";uid="eb63dbbe-df71-4626-ac0a-c38e8bb1f1d4"
scaffold_3	RepeatMasker	DNA/Ginger-1	13641990	13642145	880	-	.	ID="rnd-5_family-222";Tend="1109";Tstart="917";shortTE="F";uid="6189934a-8a4c-4a3f-90f6-d0f846d1fe78"
scaffold_3	RepeatMasker	LINE/CR1	18645270	18645379	406	-	.	ID="RND-4_FAMILY-62";Tend="1616";Tstart="1501";shortTE="F";uid="0175fdb9-1574-415a-a7de-7b0608313851"
scaffold_3	RepeatMasker	DNA/Merlin	44523277	44524144	5203	-	.	ID="RND-1_FAMILY-25";Tend="1820";Tstart="971";shortTE="F";uid="2d0a1696-b98e-4b2c-87a8-8f451136c9f4"
scaffold_3	RepeatMasker	LINE/CR1	1342939	1343100	586	-	.	ID="RND-6_FAMILY-1285";Tend="1378";Tstart="1221";shortTE="F";uid="0b90db59-dea6-46bf-a3d4-692160d86701"
scaffold_3	RepeatMasker	DNA/hAT-Tip100	7624788	7625053	1804	-	.	ID="RND-1_FAMILY-109";Tend="1175";Tstart="911";shortTE="F";uid="eba63c82-0880-419c-8eaf-27d1a4fa7a73"
scaffold_3	RepeatMasker	DNA/hAT-hATm	36514575	36515275	1374	-	.	ID="HAT-7_AP";TEgroup="ctg_3%7CHAT-7_AP%7C2";Tend="2769";Tstart="1237";shortTE="F";uid="41bc8215-bdcc-454c-8c9c-9366fcd3ff95"
scaffold_3	RepeatMasker	DNA/Ginger-1	31025830	31025935	401	-	.	ID="RND-6_FAMILY-7865";Tend="292";Tstart="181";shortTE="F";uid="7d1d6f80-1cda-459e-8856-8eceeef151da"
scaffold_3	RepeatMasker	DNA/Ginger-1	4377537	4377795	782	-	.	ID="RND-6_FAMILY-1604";Tend="1006";Tstart="719";shortTE="F";uid="228dfe5f-fd53-4d51-8958-1396637d4707"
scaffold_3	RepeatMasker	Unknown	46561783	46562148	1668	-	.	ID="RND-5_FAMILY-473";Tend="1040";Tstart="672";shortTE="F";uid="b5d8a659-0bd0-41b1-9b82-0c995760c0a7"
scaffold_3	RepeatMasker	LINE/RTE-BovB	29910176	29910589	611	-	.	ID="RND-6_FAMILY-792";Tend="1053";Tstart="628";shortTE="F";uid="1af34803-22e2-434a-b21d-f16c5838082c"
scaffold_3	RepeatMasker	DNA/Ginger-1	11946607	11947332	3704	-	.	ID="rnd-6_family-8521";Tend="2117";Tstart="846";shortTE="F";uid="03f4a818-dcba-4b5b-8502-b1cb039e8be3"
scaffold_3	RepeatMasker	DNA/Ginger-1	34027153	34027522	938	-	.	ID="RND-4_FAMILY-652";Tend="2216";Tstart="1860";shortTE="F";uid="027964ee-6f06-4fd8-8d43-53f23163a49d"
scaffold_3	RepeatMasker	DNA/hAT-hAT19	4350457	4350661	984	-	.	ID="HAT-N5_AP";Tend="192";Tstart="1";shortTE="F";uid="326f1ed4-a214-4bf4-b9fd-44d3780c6aed"
scaffold_3	RepeatMasker	Unknown	48734367	48734470	459	-	.	ID="RND-6_FAMILY-1552";Tend="998";Tstart="893";shortTE="F";uid="26b103b4-f345-4d5b-b7c5-77d9e1ccd94d"
scaffold_3	RepeatMasker	Unknown	27941378	27941557	763	-	.	ID="RND-1_FAMILY-215";Tend="1169";Tstart="978";shortTE="F";uid="bcfd4618-e052-41dc-979a-1f1efb9d9193"
scaffold_3	RepeatMasker	DNA/Ginger-1	20002338	20003216	4499	-	.	ID="rnd-6_family-1604";Tend="1548";Tstart="642";shortTE="F";uid="93e2ff10-d37c-42a7-a3bd-4a7c99ba6d34"
scaffold_3	RepeatMasker	DNA/Ginger-1	8828808	8829334	3713	-	.	ID="RND-6_FAMILY-4968";Tend="1489";Tstart="949";shortTE="F";uid="65f8f18d-fdba-475d-9e17-ab14a785a42c"
scaffold_3	RepeatMasker	LINE/RTE-BovB	19071377	19071632	526	-	.	ID="RND-6_FAMILY-792";Tend="1667";Tstart="1382";shortTE="F";uid="4bc3b7fd-cf26-4780-8823-2884b2ef6c56"
scaffold_3	RepeatMasker	LINE/RTE-BovB	46615086	46615522	467	-	.	ID="RND-6_FAMILY-2470";Tend="1499";Tstart="1048";shortTE="F";uid="7dd165bb-8d5c-4b2e-8d15-3ce96bab7819"
scaffold_3	RepeatMasker	DNA/hAT	28980629	28980778	419	-	.	ID="RND-5_FAMILY-1237";Tend="1842";Tstart="1683";shortTE="F";uid="022cd75d-a354-4b52-b648-971c62c8395c"
scaffold_3	RepeatMasker	Unknown	61214665	61214851	447	-	.	ID="RND-6_FAMILY-3042";Tend="728";Tstart="528";shortTE="F";uid="48865c12-a5e4-4f18-aa34-cccbeff1c59d"
scaffold_3	RepeatMasker	DNA/Ginger-1	4386006	4386159	767	-	.	ID="RND-6_FAMILY-4811";Tend="1911";Tstart="1761";shortTE="F";uid="aee237ad-9dbb-4fbd-bd5e-0808d50a2e5c"
scaffold_3	RepeatMasker	DNA/hAT	62408046	62408323	672	-	.	ID="RND-1_FAMILY-26";Tend="1992";Tstart="1724";shortTE="F";uid="abe3484c-2f76-45df-b593-a049c5dc58f8"
scaffold_3	RepeatMasker	Unknown	10124199	10124498	1434	-	.	ID="RND-1_FAMILY-171";Tend="2147";Tstart="1864";shortTE="F";uid="db0bc3b6-6010-46dd-80c4-ea51a9ca48d0"
scaffold_3	RepeatMasker	DNA/Ginger-1	41358227	41358397	975	-	.	ID="RND-5_FAMILY-679";Tend="1012";Tstart="848";shortTE="F";uid="15b0437e-0ad4-4f13-9d8f-fc389b4f18f8"
scaffold_3	RepeatMasker	Unknown	32271616	32272727	7868	-	.	ID="RND-1_FAMILY-87";Tend="4421";Tstart="3379";shortTE="F";uid="3dec7fd7-586a-4366-a5ad-3b1ed1b056cc"
scaffold_3	RepeatMasker	DNA/hAT-Tip100	62773090	62773295	541	-	.	ID="RND-1_FAMILY-91";Tend="1238";Tstart="1034";shortTE="F";uid="dc39dccb-6a0a-49ee-8d34-3921102fe6de"
scaffold_3	RepeatMasker	DNA/Ginger-1	58731687	58732504	4821	-	.	ID="RND-6_FAMILY-1075";Tend="1683";Tstart="863";shortTE="F";uid="edc0c605-f152-4438-bd88-63ba7694a9cc"
scaffold_3	RepeatMasker	Unknown	47095919	47096342	520	-	.	ID="RND-2_FAMILY-24";Tend="1850";Tstart="1380";shortTE="F";uid="0f157bae-cbed-48eb-92ca-bf33755c7135"
scaffold_3	RepeatMasker	Unknown	26104816	26105327	1691	-	.	ID="RND-4_FAMILY-2816";Tend="1369";Tstart="831";shortTE="F";uid="0f526612-73ae-4fe6-b3a2-0bc9c3c1dc86"
scaffold_3	RepeatMasker	DNA/Ginger-1	19199146	19199834	1836	-	.	ID="RND-4_FAMILY-652";Tend="1402";Tstart="779";shortTE="F";uid="8d1d771d-f799-4d4a-94a0-4573cb3e7995"
scaffold_3	RepeatMasker	DNA/hAT	59396388	59396633	1378	-	.	ID="RND-5_FAMILY-3670";Tend="3650";Tstart="3414";shortTE="F";uid="1e505c0b-d787-481d-8423-8462347c2dd8"
scaffold_3	RepeatMasker	Unknown	39855547	39855730	1281	-	.	ID="RND-1_FAMILY-86";Tend="2752";Tstart="2541";shortTE="F";uid="48a0a0c8-6d6d-44d0-abd8-219501ee2294"
scaffold_3	RepeatMasker	DNA/hAT-Tip100	39435562	39435827	1294	-	.	ID="RND-1_FAMILY-81";Tend="1260";Tstart="971";shortTE="F";uid="deab65bc-46a2-4613-a8dc-7f60b309844b"
scaffold_3	RepeatMasker	Unknown	45079092	45081252	4199	-	.	ID="RND-5_FAMILY-7619";Tend="2354";Tstart="225";shortTE="F";uid="9b8ff894-1281-4870-9cf4-1050c87588e2"
scaffold_3	RepeatMasker	Retroposon?	2317681	2317862	419	-	.	ID="RND-6_FAMILY-10110";Tend="1595";Tstart="1422";shortTE="F";uid="a2d071b8-cb63-41b5-9532-cb1240ca0b94"
scaffold_3	RepeatMasker	Unknown	26534882	26535416	3682	-	.	ID="RND-6_FAMILY-2175";Tend="1479";Tstart="940";shortTE="F";uid="cbfd4ab1-4053-4f7a-a564-a0b9dc775abf"
scaffold_3	RepeatMasker	DNA/hAT-Tip100	41287849	41288679	3852	-	.	ID="RND-6_FAMILY-4850";Tend="2293";Tstart="1368";shortTE="F";uid="4f3e78e6-3557-4839-a001-545393ea7627"
scaffold_3	RepeatMasker	DNA/hAT-Tip100	34152107	34152291	526	-	.	ID="RND-1_FAMILY-321";Tend="1759";Tstart="1579";shortTE="F";uid="8c28c340-b76d-4491-b90e-7635f195a22a"
scaffold_3	RepeatMasker	DNA/Ginger-1	127968	128269	1029	-	.	ID="RND-6_FAMILY-4968";Tend="1164";Tstart="921";shortTE="F";uid="01edfe3b-2f41-4c1d-a2d9-4ff264612473"
scaffold_3	RepeatMasker	DNA/TcMar-Mariner	28831766	28832013	676	-	.	ID="mariner-8_del";Tend="430";Tstart="183";shortTE="F";uid="2a26747b-f24f-4395-b75e-1026e6587e2b"
scaffold_3	RepeatMasker	DNA/Ginger-1	2492531	2492932	1058	-	.	ID="RND-5_FAMILY-222";Tend="1363";Tstart="909";shortTE="F";uid="0e8f48c9-f939-43c8-8dd6-d34edbc6687f"
scaffold_3	RepeatMasker	DNA	196358	196609	937	-	.	ID="rnd-1_family-217";Tend="1379";Tstart="1131";shortTE="F";uid="d7e936e0-99d1-4e64-8e25-e47878298283"
scaffold_3	RepeatMasker	Unknown	34966416	34966570	1000	-	.	ID="RND-5_FAMILY-3914";Tend="1122";Tstart="968";shortTE="F";uid="57e4f158-cb3e-4661-a09d-021c3effd4ae"
scaffold_3	RepeatMasker	DNA/hAT-Ac	52873917	52874062	464	-	.	ID="DNA8-99_AP";Tend="140";Tstart="1";shortTE="F";uid="6b8a28b2-9788-48e0-84df-69d108864114"
scaffold_3	RepeatMasker	DNA/Ginger-1	4856533	4856828	1316	-	.	ID="RND-6_FAMILY-8373";Tend="1990";Tstart="1719";shortTE="F";uid="922fa705-601d-4251-a28b-c6562589f945"
scaffold_3	RepeatMasker	Unknown	45608072	45608177	416	-	.	ID="RND-6_FAMILY-1951";Tend="1053";Tstart="954";shortTE="F";uid="b1ed6cd9-406c-4087-99a9-ff3d5c0cccc8"
scaffold_3	RepeatMasker	DNA/Ginger-1	3809802	3810066	1096	-	.	ID="RND-6_FAMILY-4968";Tend="1230";Tstart="959";shortTE="F";uid="8e5503e6-07ac-4349-bf30-d5f5afbb61a2"
scaffold_3	RepeatMasker	DNA/PIF-Spy	40621514	40621673	440	-	.	ID="ISL2EU-3N1_CFL";Tend="353";Tstart="205";shortTE="F";uid="9031fd98-1bfe-4eb7-b6b6-b85667c379b1"
scaffold_3	RepeatMasker	DNA/hAT	33378357	33378861	3085	-	.	ID="RND-1_FAMILY-139";Tend="1350";Tstart="866";shortTE="F";uid="187c0181-7f45-4b08-8832-8d434c72a326"
scaffold_3	RepeatMasker	DNA/hAT-Tip100	17619275	17619826	3060	-	.	ID="RND-1_FAMILY-316";Tend="1683";Tstart="1156";shortTE="F";uid="aa74296d-9918-429b-b315-859cf2451d1a"
scaffold_3	RepeatMasker	DNA/hAT-Ac	17691353	17692951	11403	-	.	ID="RND-1_FAMILY-261";Tend="2143";Tstart="594";shortTE="F";uid="ef9eed72-c5e3-4fd6-b09c-78e17cb8dc0c"
scaffold_3	RepeatMasker	DNA/hAT-hAT19	41631970	41632134	499	-	.	ID="HAT-N9_AP";Tend="181";Tstart="3";shortTE="F";uid="e2ab9235-e610-4646-876b-8ffa8b693276"
scaffold_3	RepeatMasker	Unknown	8174625	8174902	975	-	.	ID="RND-5_FAMILY-1453";Tend="1159";Tstart="896";shortTE="F";uid="7a2bb730-c9a2-4393-a078-7b66583c87a4"
scaffold_3	RepeatMasker	DNA/Ginger-1	24592147	24592290	601	-	.	ID="RND-5_FAMILY-6645";Tend="1237";Tstart="1089";shortTE="F";uid="4fb27807-258f-4d59-a207-45400c10fd56"
scaffold_3	RepeatMasker	DNA/Ginger-1	8819798	8819916	641	-	.	ID="RND-1_FAMILY-9";Tend="1102";Tstart="974";shortTE="F";uid="7e7badb1-f71e-4784-9f40-01082428ba5c"
scaffold_3	RepeatMasker	Unknown	54837561	54837692	626	-	.	ID="RND-5_FAMILY-243";Tend="1050";Tstart="934";shortTE="F";uid="e1d43f77-0d9d-4c26-81a5-45f7e5cec0f6"
scaffold_3	RepeatMasker	DNA/Ginger-1	14273798	14274483	2512	-	.	ID="rnd-5_family-679";Tend="1785";Tstart="767";shortTE="F";uid="71924121-59d4-4e01-9ce3-a043415a0966"
scaffold_3	RepeatMasker	DNA/hAT-Tip100	15645145	15645402	1094	-	.	ID="RND-1_FAMILY-75";Tend="1213";Tstart="949";shortTE="F";uid="aa826838-3a49-41f9-8489-10e390f3d4d1"
scaffold_3	RepeatMasker	DNA/Ginger-1	45091882	45092112	455	-	.	ID="RND-1_FAMILY-12";Tend="1438";Tstart="1218";shortTE="F";uid="f4e7baa2-d66a-4907-a619-ec94fba677ad"
scaffold_3	RepeatMasker	DNA/hAT-Tip100	11080075	11080274	493	-	.	ID="RND-1_FAMILY-457";Tend="3561";Tstart="3344";shortTE="F";uid="7824d62a-156c-4abe-ab98-840dc932335c"
scaffold_3	RepeatMasker	DNA/Ginger-1	55536047	55536303	1057	-	.	ID="RND-4_FAMILY-652";Tend="1152";Tstart="892";shortTE="F";uid="fae2dd0d-39e6-435a-aabf-3e7838cd937c"
scaffold_3	RepeatMasker	Unknown	6423607	6423841	1611	-	.	ID="RND-5_FAMILY-9454";Tend="1649";Tstart="1405";shortTE="F";uid="bb1d379b-8e1f-4d60-aa28-d7fa96f19f4d"
scaffold_3	RepeatMasker	Unknown	18510803	18511002	452	-	.	ID="RND-4_FAMILY-991";Tend="1102";Tstart="897";shortTE="F";uid="028e2080-697e-4710-9f8e-5bcc1b923123"
scaffold_3	RepeatMasker	DNA	942491	942898	1324	-	.	ID="RND-4_FAMILY-220";Tend="1415";Tstart="952";shortTE="F";uid="8d11c54f-65a6-4bd7-a101-aba6ec0c0293"
scaffold_3	RepeatMasker	DNA/Kolobok-E	43653949	43654144	642	-	.	ID="RND-1_FAMILY-287";Tend="1774";Tstart="1596";shortTE="F";uid="0bccfac0-5170-45c0-a415-e5f8d082a551"
scaffold_3	RepeatMasker	Retroposon?	4380387	4380900	2157	-	.	ID="RND-1_FAMILY-4";Tend="1528";Tstart="1013";shortTE="F";uid="f4fb6125-7625-4fee-a8e8-1a0637b555b8"
scaffold_3	RepeatMasker	DNA/Ginger-1	4108679	4108913	1674	-	.	ID="rnd-1_family-9";Tend="2313";Tstart="1163";shortTE="F";uid="e17a0fd0-8328-456f-a6e4-4ce3b94987af"
scaffold_3	RepeatMasker	DNA	49944748	49944893	505	-	.	ID="RND-4_FAMILY-220";Tend="1303";Tstart="1159";shortTE="F";uid="a59efeab-2d07-4db0-b56d-d0e967922c16"
scaffold_3	RepeatMasker	Unknown	6464292	6464393	492	-	.	ID="RND-6_FAMILY-976";Tend="566";Tstart="472";shortTE="F";uid="6b837155-60b4-4f17-aae0-57680b823090"
scaffold_3	RepeatMasker	DNA/hAT-Tip100	12756757	12757806	6958	-	.	ID="RND-6_FAMILY-4630";Tend="1692";Tstart="642";shortTE="F";uid="53ea9077-9232-48e0-9e9b-b94a9eff5530"
scaffold_3	RepeatMasker	Unknown	7663568	7663969	1362	-	.	ID="RND-4_FAMILY-183";Tend="1234";Tstart="881";shortTE="F";uid="9f5ec08c-9eb0-4bb6-8f4b-4f6206a1e36f"
scaffold_3	RepeatMasker	DNA/Ginger-1	46731211	46731541	2793	-	.	ID="rnd-5_family-679";Tend="1713";Tstart="958";shortTE="F";uid="f295352a-5a8d-44a7-8b51-e2c7bd1628ab"
scaffold_3	RepeatMasker	Unknown	61100009	61100449	940	-	.	ID="RND-6_FAMILY-7414";Tend="1114";Tstart="637";shortTE="F";uid="2e5e700b-cc81-4c84-b755-1625ddae4945"
scaffold_3	RepeatMasker	DNA	10156572	10157066	574	-	.	ID="RND-5_FAMILY-3475";Tend="506";Tstart="39";shortTE="F";uid="32d721ef-e77f-4e67-bbbf-bce253eeb133"
scaffold_3	RepeatMasker	DNA/P	40149407	40149820	893	-	.	ID="RND-5_FAMILY-4022";Tend="3697";Tstart="3269";shortTE="F";uid="8a8d148a-2771-4564-8e3c-3d3c80a2e299"
scaffold_3	RepeatMasker	Retroposon?	28064360	28064802	3213	-	.	ID="RND-5_FAMILY-1752";Tend="1217";Tstart="778";shortTE="F";uid="4b8f85f4-6543-4cff-8510-42fe0f2dbe89"
scaffold_3	RepeatMasker	Unknown	50940613	50940903	2105	-	.	ID="RND-1_FAMILY-195";Tend="1386";Tstart="1082";shortTE="F";uid="259336ad-a899-4b0f-b403-6cd70341fe0e"
scaffold_3	RepeatMasker	LINE/I-Jockey	10127772	10128031	485	-	.	ID="JOCKEY-2_RPR";Tend="3226";Tstart="2967";shortTE="F";uid="73627089-645b-45ca-ba3a-882adb3d6234"
scaffold_3	RepeatMasker	DNA/hAT	36992020	36992403	2449	-	.	ID="RND-1_FAMILY-139";Tend="1290";Tstart="907";shortTE="F";uid="7ddabf66-1d4e-4ae2-9c45-ccadadf4774c"
scaffold_3	RepeatMasker	DNA/hAT-Tip100	42443891	42444191	1599	-	.	ID="RND-6_FAMILY-4112";TEgroup="ctg_3%7CRND-6_FAMILY-4112%7C1";Tend="902";Tstart="697";shortTE="F";uid="79833ac4-be10-4b3a-9c2f-47fa52433a98"
scaffold_3	RepeatMasker	DNA/hAT-Tip100	40244554	40244732	905	-	.	ID="RND-1_FAMILY-81";Tend="1183";Tstart="989";shortTE="F";uid="ef2a3d6e-10e2-4f02-819f-bb3f376242be"
scaffold_3	RepeatMasker	LINE/CR1	33094311	33094735	653	-	.	ID="RND-6_FAMILY-16826";Tend="1317";Tstart="977";shortTE="F";uid="95675932-836d-41d1-9b75-d1f2925d8556"
scaffold_3	RepeatMasker	DNA/Ginger-1	45165224	45165573	564	-	.	ID="RND-5_FAMILY-222";Tend="1355";Tstart="1030";shortTE="F";uid="766b1fcd-6bee-4638-a7f4-0d029e4f9c0b"
scaffold_3	RepeatMasker	DNA/Merlin	52078564	52078726	670	-	.	ID="RND-1_FAMILY-25";Tend="1808";Tstart="1649";shortTE="F";uid="2a9e0ca7-3d43-4e4d-9f86-ebbfa598b467"
scaffold_3	RepeatMasker	DNA/hAT-Blackjack	10970175	10970287	416	-	.	ID="HAT-4_PBA";Tend="833";Tstart="718";shortTE="F";uid="619c3594-6226-4e09-bf6c-679a1b9ee8ab"
scaffold_3	RepeatMasker	DNA/Ginger-1	8931721	8932083	584	-	.	ID="RND-5_FAMILY-222";Tend="1375";Tstart="972";shortTE="F";uid="9cbd4cf4-cb34-4bcf-98ee-a53ed4d71cf0"
scaffold_3	RepeatMasker	DNA	43798735	43798910	639	-	.	ID="RND-4_FAMILY-220";Tend="1222";Tstart="1015";shortTE="F";uid="85e32b71-c5c5-4759-91dc-bdb4a2420da0"
scaffold_3	RepeatMasker	DNA/hAT	4762926	4763418	1101	-	.	ID="RND-1_FAMILY-7";Tend="1215";Tstart="735";shortTE="F";uid="85c1e583-3b64-44b9-bac9-02e9136dbaf0"
scaffold_3	RepeatMasker	DNA/hAT-Ac	56531995	56532193	907	-	.	ID="RND-1_FAMILY-138";Tend="1128";Tstart="917";shortTE="F";uid="833a785c-9026-4f2e-a93f-f11e12012617"
scaffold_3	RepeatMasker	DNA/TcMar-Tc1	35617586	35618075	1239	-	.	ID="RND-5_FAMILY-5146";TEgroup="ctg_3%7CRND-5_FAMILY-5146%7C5";Tend="2541";Tstart="634";shortTE="F";uid="3efe5d12-67e9-4a47-a7eb-015f65cf2f26"
scaffold_3	RepeatMasker	DNA/MULE-MuDR	15948463	15948564	591	-	.	ID="RND-5_FAMILY-895";Tend="1303";Tstart="1185";shortTE="F";uid="338836f8-0284-4186-81cd-af949439128c"
scaffold_3	RepeatMasker	DNA/hAT-Tip100	29505346	29506206	2720	-	.	ID="RND-1_FAMILY-273";Tend="1543";Tstart="622";shortTE="F";uid="afbe6feb-bc36-47d6-88d4-cb2446acf5cd"
scaffold_3	RepeatMasker	Unknown	37114300	37114896	529	-	.	ID="RND-4_FAMILY-445";Tend="1554";Tstart="927";shortTE="F";uid="e8e58c58-d97d-458d-9d13-680740e9301c"
scaffold_3	RepeatMasker	Unknown	31667042	31667359	1315	-	.	ID="RND-4_FAMILY-183";Tend="1231";Tstart="889";shortTE="F";uid="40d75c8d-971c-4ba1-89ef-b8594605691c"
scaffold_3	RepeatMasker	DNA/PIF-Harbinger	39654660	39654936	2133	-	.	ID="RND-1_FAMILY-518";Tend="1573";Tstart="1289";shortTE="F";uid="c217a269-8fc3-4bb0-af6a-50ea08b1d396"
scaffold_3	RepeatMasker	Retroposon?	5583049	5583600	2376	-	.	ID="RND-5_FAMILY-1752";Tend="1764";Tstart="1228";shortTE="F";uid="6b9f3199-1876-4316-a631-39aa68ee4cb4"
scaffold_3	RepeatMasker	LTR/Copia	23106040	23106259	645	-	.	ID="RND-6_FAMILY-623";Tend="639";Tstart="426";shortTE="F";uid="a588c8e8-f126-4165-a1ef-4f2c5fa3c9ed"
scaffold_3	RepeatMasker	LINE/RTE-BovB	4751526	4751749	514	-	.	ID="RND-6_FAMILY-792";Tend="1655";Tstart="1432";shortTE="F";uid="00a78675-048e-4bf8-ab68-568f93816d16"
scaffold_3	RepeatMasker	DNA/hAT-Tip100	40528963	40531387	16994	-	.	ID="RND-6_FAMILY-4112";Tend="2376";Tstart="44";shortTE="F";uid="a594b9b6-cb78-4ee5-92dd-ffcc2948125b"
scaffold_3	RepeatMasker	Unknown	29627161	29627661	3084	-	.	ID="RND-1_FAMILY-364";Tend="1473";Tstart="961";shortTE="F";uid="4fdb46cc-f77b-416f-a905-ca3f35e7999c"
scaffold_3	RepeatMasker	DNA/Merlin	35834589	35835440	4784	-	.	ID="RND-1_FAMILY-25";Tend="1820";Tstart="956";shortTE="F";uid="91a174bf-5324-4a59-9983-7b79125b8b55"
scaffold_3	RepeatMasker	Unknown	22310909	22311104	807	-	.	ID="RND-6_FAMILY-8932";Tend="1440";Tstart="1243";shortTE="F";uid="f354f091-1510-4bd4-b089-14ad4beaeb8b"
scaffold_3	RepeatMasker	DNA/Ginger-1	33670672	33671234	3511	-	.	ID="RND-5_FAMILY-679";Tend="2237";Tstart="1668";shortTE="F";uid="613892b6-ac1c-4069-ac5a-02512d7c30c0"
scaffold_3	RepeatMasker	DNA/hAT-Tip100	105412	106089	577	-	.	ID="RND-6_FAMILY-2754";Tend="1350";Tstart="684";shortTE="F";uid="11732cfa-c1a6-47fa-a4eb-1101ba77925a"
scaffold_3	RepeatMasker	Unknown	58477753	58478038	678	-	.	ID="RND-5_FAMILY-915";Tend="2059";Tstart="1785";shortTE="F";uid="cbea5368-49ce-491b-8638-e8be3609c5e8"
scaffold_3	RepeatMasker	LTR/Gypsy	59159591	59159934	459	-	.	ID="RND-6_FAMILY-3665";Tend="1546";Tstart="1245";shortTE="F";uid="c47f82e5-02d5-4f50-88e9-df36fef0ba2d"
scaffold_3	RepeatMasker	DNA/hAT	35975823	35976599	1097	-	.	ID="RND-1_FAMILY-506";Tend="1505";Tstart="727";shortTE="F";uid="d3d7a2af-d681-4da9-9c13-01751edb328f"
scaffold_3	RepeatMasker	Unknown	60017872	60018011	655	-	.	ID="RND-1_FAMILY-156";Tend="1241";Tstart="1107";shortTE="F";uid="3031c1da-a293-47e7-8235-cc0c16865c2e"
scaffold_3	RepeatMasker	Unknown	1567321	1567870	2200	-	.	ID="RND-1_FAMILY-338";Tend="1368";Tstart="858";shortTE="F";uid="9580ec6d-0885-4fa4-a914-c2020ec2a279"
scaffold_3	RepeatMasker	Unknown	16499595	16499699	467	-	.	ID="RND-6_FAMILY-8932";Tend="1381";Tstart="1266";shortTE="F";uid="b0d6c350-2fbb-47eb-aea4-99c27313d324"
scaffold_3	RepeatMasker	DNA	18088861	18089087	1569	-	.	ID="RND-4_FAMILY-220";Tend="1415";Tstart="1192";shortTE="F";uid="07b358ea-8a14-40f4-b0dd-9f0a16852dc0"
scaffold_3	RepeatMasker	DNA/hAT	12593183	12593676	771	-	.	ID="RND-1_FAMILY-26";Tend="1972";Tstart="1462";shortTE="F";uid="c02d09d7-d7c6-4a99-a16e-eb3fa8e35136"
scaffold_3	RepeatMasker	DNA	50484155	50484423	652	-	.	ID="RND-5_FAMILY-2286";Tend="1595";Tstart="1346";shortTE="F";uid="7bf022af-1f34-4685-aadf-3f2e9ea90de7"
scaffold_3	RepeatMasker	Unknown	23192617	23193013	1291	-	.	ID="RND-4_FAMILY-183";Tend="1236";Tstart="884";shortTE="F";uid="552f9d68-782e-492f-86f7-4c6235e703c8"
scaffold_3	RepeatMasker	Unknown	7600292	7600944	4640	-	.	ID="RND-1_FAMILY-447";Tend="1399";Tstart="769";shortTE="F";uid="25b7ef74-2b8e-4698-9c1a-612f686a68ca"
scaffold_3	RepeatMasker	DNA/Ginger-1	10838873	10839375	2881	-	.	ID="RND-4_FAMILY-839";Tend="1520";Tstart="1009";shortTE="F";uid="e8743bc8-8567-4693-b4b8-f3c06dbffe59"
scaffold_3	RepeatMasker	DNA/Ginger-1	23684926	23685440	1955	-	.	ID="RND-5_FAMILY-679";Tend="1326";Tstart="836";shortTE="F";uid="8ff8bc40-6795-44b3-b071-e8a3216ebe42"
scaffold_3	RepeatMasker	Unknown	12845101	12845606	1418	-	.	ID="RND-6_FAMILY-3864";Tend="2983";Tstart="2455";shortTE="F";uid="52bebfab-b452-4312-bc4c-5e3e7c905dca"
scaffold_3	RepeatMasker	DNA/Ginger-1	62232581	62232943	779	-	.	ID="RND-6_FAMILY-10588";Tend="1623";Tstart="1287";shortTE="F";uid="acfb5968-e082-48a8-a880-8d6f6a4dd245"
scaffold_3	RepeatMasker	LINE/RTE-BovB	61853679	61853855	743	-	.	ID="RND-6_FAMILY-792";Tend="1669";Tstart="1479";shortTE="F";uid="7dae020e-21d1-4c04-9560-c4e9cabd3f1a"
scaffold_3	RepeatMasker	DNA/Ginger-1	38257260	38257819	3030	-	.	ID="RND-5_FAMILY-679";Tend="2286";Tstart="1702";shortTE="F";uid="3c222094-42bd-4774-a964-2851d6dd2860"
scaffold_3	RepeatMasker	Unknown	45531511	45532384	4056	-	.	ID="RND-5_FAMILY-243";Tend="1793";Tstart="932";shortTE="F";uid="12496c9e-3156-4c1a-a96f-cf4a45d5037c"
scaffold_3	RepeatMasker	Retroposon?	18344317	18344974	2172	-	.	ID="RND-1_FAMILY-4";Tend="1494";Tstart="855";shortTE="F";uid="25f17a17-4835-4833-9044-7e6b9d98e3e7"
scaffold_3	RepeatMasker	LINE/RTE-BovB	17670097	17670747	3995	-	.	ID="RND-5_FAMILY-52";Tend="1409";Tstart="752";shortTE="F";uid="4f0b5bb9-d100-47b4-b017-8596db960b78"
scaffold_3	RepeatMasker	DNA/hAT-hAT19	16061822	16062017	939	-	.	ID="DNA8-90_AP";Tend="197";Tstart="1";shortTE="F";uid="e82caeea-fa99-4bbd-beb2-a54ba1d6488e"
scaffold_3	RepeatMasker	DNA/MULE-MuDR	25724703	25725300	4402	-	.	ID="RND-5_FAMILY-2274";Tend="1535";Tstart="922";shortTE="F";uid="72915e40-660a-45fd-b2fb-eed6c61023f3"
scaffold_3	RepeatMasker	DNA/TcMar-Tc1	35915363	35915465	432	-	.	ID="RND-1_FAMILY-299";Tend="3025";Tstart="2926";shortTE="F";uid="d0c55e4e-2cef-48e0-8420-32a63167a6ec"
scaffold_3	RepeatMasker	DNA/Ginger-1	34511751	34511892	615	-	.	ID="RND-1_FAMILY-446";Tend="1797";Tstart="1654";shortTE="F";uid="214abd46-1468-4dfe-b94b-bcce26a2d863"
scaffold_3	RepeatMasker	DNA/hAT-Tip100	36911098	36911352	464	-	.	ID="DNA8-13_AP";Tend="570";Tstart="312";shortTE="F";uid="c64bfe5c-03a8-4c24-809f-4d6f6bb28869"
scaffold_3	RepeatMasker	Unknown	56869072	56869574	3101	-	.	ID="RND-1_FAMILY-339";Tend="1367";Tstart="761";shortTE="F";uid="18de2353-5214-468f-b99e-d42aa4ac9d93"
scaffold_3	RepeatMasker	DNA/Ginger-1	50547816	50548065	466	-	.	ID="RND-5_FAMILY-222";Tend="1229";Tstart="915";shortTE="F";uid="e4350e20-8df9-4bd8-8a5a-16be317320a4"
scaffold_3	RepeatMasker	Unknown	32289328	32289496	1280	-	.	ID="RND-1_FAMILY-502";Tend="1112";Tstart="944";shortTE="F";uid="d754cdef-9a43-4c62-8737-9af7f21ec935"
scaffold_3	RepeatMasker	DNA/Ginger-1	36613309	36613465	828	-	.	ID="rnd-5_family-222";Tend="1033";Tstart="914";shortTE="F";uid="5ba4e8aa-b6c3-4f69-a9f0-6e1ca1b29303"
scaffold_3	RepeatMasker	DNA/hAT-Tip100	5817210	5817446	1374	-	.	ID="RND-1_FAMILY-109";Tend="1149";Tstart="919";shortTE="F";uid="c33c3683-f2fd-466a-acdc-a155b35b8af6"
scaffold_3	RepeatMasker	Retroposon?	35879526	35879686	2378	-	.	ID="RND-1_FAMILY-4";Tend="1351";Tstart="837";shortTE="F";uid="66663bcb-d033-4b4c-8af8-bd6a7bab108c"
scaffold_3	RepeatMasker	DNA/hAT	49935139	49935534	1253	-	.	ID="RND-1_FAMILY-26";Tend="1959";Tstart="1544";shortTE="F";uid="b50cd835-6439-41bb-aee1-fabd24da72ee"
scaffold_3	RepeatMasker	DNA/Sola-1	37753222	37753517	593	-	.	ID="RND-6_FAMILY-3453";TEgroup="ctg_3%7CRND-6_FAMILY-3453%7C2";Tend="1587";Tstart="944";shortTE="F";uid="e0889928-aa7e-4629-9679-ff3fccb6c72c"
scaffold_3	RepeatMasker	LINE/I	10952345	10953056	3526	-	.	ID="RND-6_FAMILY-12169";Tend="1464";Tstart="728";shortTE="F";uid="40210f38-30e8-4636-8661-6a65c67ebd14"
scaffold_3	RepeatMasker	DNA/hAT-Tip100	43451179	43451551	1378	-	.	ID="RND-1_FAMILY-110";Tend="1675";Tstart="1301";shortTE="F";uid="4fa13e27-54b2-4c91-ae55-cceb65d4af65"
scaffold_3	RepeatMasker	DNA/Ginger-1	48645431	48645647	1000	-	.	ID="RND-5_FAMILY-679";Tend="1897";Tstart="1687";shortTE="F";uid="babea5d3-710f-4518-ade3-8bc1b203cb4d"
scaffold_3	RepeatMasker	DNA/hAT	43651773	43652097	1657	-	.	ID="RND-1_FAMILY-139";Tend="1350";Tstart="922";shortTE="F";uid="e642f892-64a5-45f6-8a68-cae8d7e6fffa"
scaffold_3	RepeatMasker	DNA/Merlin	7573418	7573786	1100	-	.	ID="RND-1_FAMILY-25";Tend="1389";Tstart="1038";shortTE="F";uid="a4d88363-4ece-4cc3-a838-f0e3cb696b8a"
scaffold_3	RepeatMasker	DNA/Ginger-1	43812749	43813039	990	-	.	ID="RND-5_FAMILY-222";Tend="1194";Tstart="914";shortTE="F";uid="022ef861-f1e9-44a1-92e3-ab0e92dc76ab"
scaffold_3	RepeatMasker	Unknown	43306119	43306385	815	-	.	ID="RND-2_FAMILY-24";Tend="1240";Tstart="933";shortTE="F";uid="49de81d0-31c9-4b99-b2b0-88ad7ce9fc14"
scaffold_3	RepeatMasker	Unknown	54057042	54057159	784	-	.	ID="RND-1_FAMILY-331";Tend="1148";Tstart="1031";shortTE="F";uid="95dde442-cd98-4ee4-9d84-4d262abd111d"
scaffold_3	RepeatMasker	DNA/hAT-Tip100	18236387	18236633	755	-	.	ID="RND-1_FAMILY-91";Tend="1248";Tstart="982";shortTE="F";uid="582030e5-fc3f-4cb2-a9f2-bfb0ba19cb60"
scaffold_3	RepeatMasker	Unknown	14462323	14462483	1024	-	.	ID="RND-1_FAMILY-411";Tend="1052";Tstart="893";shortTE="F";uid="3676d439-6252-4950-86ea-800e8d1ea9f9"
scaffold_3	RepeatMasker	LINE/RTE-BovB	44964825	44965101	889	-	.	ID="RND-6_FAMILY-792";Tend="1784";Tstart="1504";shortTE="F";uid="07058152-a9b3-4ee0-9d68-9864501c9182"
scaffold_3	RepeatMasker	DNA/Ginger-1	25903054	25903270	933	-	.	ID="RND-5_FAMILY-679";Tend="1125";Tstart="897";shortTE="F";uid="9df4e2b1-4e82-4608-b3da-cadeee682fd3"
scaffold_3	RepeatMasker	DNA/hAT	20894374	20894596	1046	-	.	ID="RND-1_FAMILY-139";Tend="1334";Tstart="1129";shortTE="F";uid="f7669bba-a3c5-47a8-b513-e2886a44f8ca"
scaffold_3	RepeatMasker	DNA/hAT-Tip100	56912379	56912715	640	-	.	ID="RND-5_FAMILY-1744";Tend="1688";Tstart="1327";shortTE="F";uid="ca58c9fa-1ddd-41ec-9624-9c2fef4daad2"
scaffold_3	RepeatMasker	LTR/Gypsy	26882798	26883121	2389	-	.	ID="RND-6_FAMILY-1084";Tend="3112";Tstart="2791";shortTE="F";uid="ccb265e1-a4ac-4137-8d25-e584ab28bb28"
scaffold_3	RepeatMasker	DNA/Ginger-1	41564112	41564480	1292	-	.	ID="rnd-4_family-839";Tend="1321";Tstart="851";shortTE="F";uid="a08dfe40-a545-4129-8f69-71f9c8292495"
scaffold_3	RepeatMasker	DNA/Ginger-1	39931518	39931842	1207	-	.	ID="RND-6_FAMILY-4175";Tend="1133";Tstart="815";shortTE="F";uid="da6d3482-802f-4074-8e39-603d3722cccb"
scaffold_3	RepeatMasker	DNA	7209700	7210003	1370	-	.	ID="RND-4_FAMILY-220";Tend="1334";Tstart="1016";shortTE="F";uid="b707d0e1-1129-4743-825c-9f2dae78db43"
scaffold_3	RepeatMasker	DNA/hAT	41497102	41497969	5431	-	.	ID="RND-1_FAMILY-7";Tend="2256";Tstart="1397";shortTE="F";uid="261eff32-5aaa-49dd-918e-36b34bea000d"
scaffold_3	RepeatMasker	LINE/RTE-BovB	2472414	2472715	1671	-	.	ID="RND-6_FAMILY-792";Tend="1649";Tstart="1330";shortTE="F";uid="af8cdc33-fca7-4477-a303-2962f1d6ab2a"
scaffold_3	RepeatMasker	DNA/Ginger-1	13429134	13429314	762	-	.	ID="rnd-5_family-679";Tend="1228";Tstart="922";shortTE="F";uid="026ef3de-dc74-4dad-b80c-a450adf912d4"
scaffold_3	RepeatMasker	Unknown	15274261	15274388	475	-	.	ID="RND-5_FAMILY-6555";Tend="1046";Tstart="905";shortTE="F";uid="bcd28654-d859-4a1d-89c9-6c6aa0ccf683"
scaffold_3	RepeatMasker	DNA/hAT-Tip100	52143829	52144337	3298	-	.	ID="RND-1_FAMILY-392";Tend="1473";Tstart="951";shortTE="F";uid="766d8e8f-1bcf-4c21-8078-d98f356e99f8"
scaffold_3	RepeatMasker	DNA/hAT	25129251	25129441	474	-	.	ID="RND-5_FAMILY-9190";Tend="1079";Tstart="874";shortTE="F";uid="06239ef2-d2d2-4b92-8220-653d57a48b7e"
scaffold_3	RepeatMasker	DNA/hAT	24340968	24341594	2286	-	.	ID="RND-1_FAMILY-26";Tend="1355";Tstart="762";shortTE="F";uid="b7c5bef4-0453-45a4-87ad-8e564c338fcc"
scaffold_3	RepeatMasker	DNA/Ginger-1	6047347	6047482	548	-	.	ID="RND-5_FAMILY-193";Tend="3262";Tstart="3138";shortTE="F";uid="7a01584a-71e4-47b5-af6d-b546b852d20e"
scaffold_3	RepeatMasker	LINE/CR1	62360690	62361189	2432	-	.	ID="RND-6_FAMILY-2652";Tend="2093";Tstart="1600";shortTE="F";uid="99275757-984f-40d5-a3d5-1f70942354f0"
scaffold_3	RepeatMasker	DNA/MULE-NOF	55226372	55226600	417	-	.	ID="RND-6_FAMILY-4356";TEgroup="ctg_3%7CRND-6_FAMILY-4356%7C2";Tend="1375";Tstart="1147";shortTE="T";uid="dc1c003e-2311-48d6-ab42-5924d5eabc7f"
scaffold_3	RepeatMasker	DNA/Ginger-1	40215666	40215822	1023	-	.	ID="RND-1_FAMILY-9";Tend="1521";Tstart="1365";shortTE="F";uid="a9d565c4-51f9-4f12-be33-324895d871c8"
scaffold_3	RepeatMasker	LINE/RTE-BovB	54115820	54116176	946	-	.	ID="RND-6_FAMILY-792";Tend="1652";Tstart="1309";shortTE="F";uid="5180baae-0756-432a-9f95-5afabba15dfc"
scaffold_3	RepeatMasker	LINE/RTE-BovB	17424288	17424567	1249	-	.	ID="RND-6_FAMILY-792";Tend="1078";Tstart="826";shortTE="F";uid="e6159cc9-e5d0-415c-89c6-f861da26e8da"
scaffold_3	RepeatMasker	DNA/hAT-Charlie	41545163	41545458	1918	-	.	ID="RND-6_FAMILY-4317";Tend="1255";Tstart="943";shortTE="F";uid="7c617c95-2f0d-4980-adb3-1a8a18441cff"
scaffold_3	RepeatMasker	DNA/hAT	56872247	56872723	2061	-	.	ID="RND-1_FAMILY-26";Tend="1333";Tstart="876";shortTE="F";uid="8d031b54-0092-42a1-804b-69d8aaee61e8"
scaffold_3	RepeatMasker	LTR/Gypsy	54357488	54357593	942	-	.	ID="RND-6_FAMILY-1084";Tend="3341";Tstart="3236";shortTE="F";uid="cdd5b1a9-01e0-48c6-a609-cee0622ef86c"
scaffold_3	RepeatMasker	DNA/Kolobok-E	7874955	7875239	852	-	.	ID="RND-6_FAMILY-2849";Tend="958";Tstart="592";shortTE="F";uid="3af5d4dc-797e-481f-aa3f-7f536390fc0a"
scaffold_3	RepeatMasker	Unknown	11558918	11559408	3022	-	.	ID="RND-1_FAMILY-413";Tend="1459";Tstart="941";shortTE="F";uid="1c8c810d-48b1-49f6-bc4c-898d06035e8c"
scaffold_3	RepeatMasker	DNA/hAT	21184430	21184551	552	-	.	ID="RND-1_FAMILY-26";Tend="1997";Tstart="1865";shortTE="F";uid="8d5faf92-d444-42c3-80ef-e5f1ed7cc593"
scaffold_3	RepeatMasker	Retroposon?	16055643	16056124	1665	-	.	ID="RND-1_FAMILY-4";Tend="1536";Tstart="1059";shortTE="F";uid="8ae09bfc-e5ac-4a96-a506-ae0b4fbafa7f"
scaffold_3	RepeatMasker	Unknown	21332827	21332970	542	-	.	ID="RND-2_FAMILY-24";Tend="1239";Tstart="1095";shortTE="F";uid="28771b6d-d03d-41b4-ad38-2562ed336d90"
scaffold_3	RepeatMasker	DNA/hAT-Tip100	25561635	25561806	775	-	.	ID="RND-5_FAMILY-3426";Tend="805";Tstart="637";shortTE="F";uid="7411060f-43d9-4feb-900b-e401a98c1d7b"
scaffold_3	RepeatMasker	Unknown	11974174	11974637	2401	-	.	ID="RND-1_FAMILY-154";Tend="1386";Tstart="944";shortTE="F";uid="5054fc23-f4d6-4d3b-a12d-7c47e63c8a42"
scaffold_3	RepeatMasker	LINE/RTE-BovB	1735862	1736012	463	-	.	ID="RND-6_FAMILY-7604";Tend="1913";Tstart="1774";shortTE="F";uid="6db05121-55d0-4213-b636-53a7ad6734ef"
scaffold_3	RepeatMasker	Retroposon?	33411439	33412306	4148	-	.	ID="RND-6_FAMILY-2887";Tend="2181";Tstart="1293";shortTE="F";uid="0ff5b041-7dc1-44e2-a1e3-f15c348789c8"
scaffold_3	RepeatMasker	LINE/RTE-BovB	12116607	12117045	469	-	.	ID="RND-6_FAMILY-2470";Tend="1201";Tstart="754";shortTE="F";uid="88b0761f-c2a0-4adb-aebc-db06fd92a149"
scaffold_3	RepeatMasker	LTR/Gypsy	53738023	53738394	2423	-	.	ID="RND-6_FAMILY-4734";Tend="1281";Tstart="872";shortTE="F";uid="3d50098f-7113-4135-a5db-262000715283"
scaffold_3	RepeatMasker	DNA/TcMar-Mariner	13910264	13911470	2123	-	.	ID="mariner-9_rpr";Tend="1312";Tstart="106";shortTE="F";uid="576c80bb-27d5-4df5-a2fe-6804faf83d9f"
scaffold_3	RepeatMasker	LINE/RTE-BovB	29849584	29849970	1668	-	.	ID="RND-6_FAMILY-792";Tend="1747";Tstart="1361";shortTE="F";uid="8324cf25-b632-4999-9c7c-9705c4df8c6a"
scaffold_3	RepeatMasker	Unknown	19291803	19292131	2344	-	.	ID="RND-5_FAMILY-1514";Tend="1474";Tstart="1153";shortTE="F";uid="d44d5be5-abd7-4ab5-aee8-5c79efbb5f50"
scaffold_3	RepeatMasker	DNA/Maverick	57656564	57657160	3384	-	.	ID="RND-5_FAMILY-803";Tend="882";Tstart="251";shortTE="F";uid="b0b85d6c-16a4-4446-9336-db23e13cc5cd"
scaffold_3	RepeatMasker	DNA/PiggyBac	21488738	21489615	5873	-	.	ID="RND-6_FAMILY-4431";Tend="1524";Tstart="653";shortTE="F";uid="3be7c414-fec0-4f8e-aebd-f2c4235bc96a"
scaffold_3	RepeatMasker	DNA/Kolobok-E	11611135	11611697	696	-	.	ID="RND-1_FAMILY-46";Tend="3761";Tstart="3203";shortTE="F";uid="1d3b002f-0171-4721-a328-f30f49a8aadf"
scaffold_3	RepeatMasker	DNA/hAT-Ac	21803414	21803644	522	-	.	ID="RND-5_FAMILY-1731";Tend="1225";Tstart="952";shortTE="F";uid="d3efbeb6-323c-4ba8-9314-fda0b25e961d"
scaffold_3	RepeatMasker	DNA/Ginger-1	59414757	59415028	549	-	.	ID="RND-6_FAMILY-10588";Tend="820";Tstart="583";shortTE="F";uid="e54912d7-6dea-4243-a83e-b9bd3968538e"
scaffold_3	RepeatMasker	DNA/Kolobok-E	48710595	48710825	1025	-	.	ID="RND-6_FAMILY-4237";Tend="1191";Tstart="962";shortTE="F";uid="ba549650-c2f8-4bb7-bd2e-ec461364cc3c"
scaffold_3	RepeatMasker	DNA/Kolobok-E	13188428	13188628	953	-	.	ID="RND-6_FAMILY-919";Tend="2713";Tstart="2471";shortTE="F";uid="4ef54669-5c4a-4c0b-a20a-fd4e8620cefb"
scaffold_3	RepeatMasker	LINE/RTE-BovB	1102964	1103211	823	-	.	ID="RND-6_FAMILY-792";Tend="1119";Tstart="895";shortTE="F";uid="33a1afb5-13b5-4715-b67e-324cfe7e7d34"
scaffold_3	RepeatMasker	Unknown	3370477	3370676	538	-	.	ID="RND-4_FAMILY-445";Tend="1204";Tstart="977";shortTE="F";uid="431381bb-07fe-47d9-9da8-1c138032fce4"
scaffold_3	RepeatMasker	DNA/hAT-Tip100	40531635	40532002	1335	-	.	ID="RND-1_FAMILY-273";Tend="1142";Tstart="771";shortTE="F";uid="44f3d2d5-aaff-4653-a985-ae10e50cc2bf"
scaffold_3	RepeatMasker	DNA/hAT-Tip100	48075109	48075264	631	-	.	ID="RND-6_FAMILY-201";Tend="2064";Tstart="1906";shortTE="F";uid="a5f5547b-3d79-4a1e-8b91-c7351d17e05e"
scaffold_3	RepeatMasker	DNA/hAT	34508092	34508243	674	-	.	ID="RND-1_FAMILY-7";Tend="1709";Tstart="1564";shortTE="F";uid="5f607c7c-5173-4cca-9c31-fb6691c005eb"
scaffold_3	RepeatMasker	LTR/Pao	47326246	47326759	491	-	.	ID="RND-6_FAMILY-612";Tend="1861";Tstart="1345";shortTE="F";uid="ea9bfa07-0ea9-4f85-b000-98794daa41f1"
scaffold_3	RepeatMasker	LTR/Gypsy	1383673	1383905	462	-	.	ID="RND-6_FAMILY-1268";Tend="2208";Tstart="1974";shortTE="F";uid="487b8720-9998-4a2a-ac6d-cead30a68fa9"
scaffold_3	RepeatMasker	DNA/hAT-Tip100	2880335	2880587	1448	-	.	ID="RND-6_FAMILY-456";Tend="1364";Tstart="1080";shortTE="F";uid="94dc5173-3fe9-4574-a1d3-4730578a3caa"
scaffold_3	RepeatMasker	DNA/hAT-hATm	14989130	14989917	3707	-	.	ID="RND-1_FAMILY-265";Tend="1683";Tstart="876";shortTE="F";uid="a521e1bc-e180-4812-8d64-1f068522749c"
scaffold_3	RepeatMasker	DNA/hAT	20285912	20286111	1114	-	.	ID="RND-1_FAMILY-372";Tend="1853";Tstart="1674";shortTE="F";uid="b5b96148-42c1-4ea1-adc8-ee8b07e0fe01"
scaffold_3	RepeatMasker	DNA	27926445	27926854	2562	-	.	ID="RND-1_FAMILY-44";Tend="3227";Tstart="2813";shortTE="F";uid="014c73bd-ffd2-4b9c-b4e2-7a9c64803de6"
scaffold_3	RepeatMasker	DNA/hAT-Tip100	14684184	14684575	883	-	.	ID="RND-5_FAMILY-794";Tend="925";Tstart="584";shortTE="F";uid="0cde5fbe-86c8-4fa9-b062-fd2d43ccd4c3"
scaffold_3	RepeatMasker	DNA/Ginger-1	23715519	23716387	2148	-	.	ID="rnd-1_family-21";Tend="1720";Tstart="834";shortTE="F";uid="375762f4-7ad1-4a26-b374-f93cb02ea823"
scaffold_3	RepeatMasker	DNA/hAT	7440847	7441717	6051	-	.	ID="RND-6_FAMILY-9119";Tend="1420";Tstart="534";shortTE="F";uid="30e3f9f0-199c-4d26-af9b-06ca3cdea2c8"
scaffold_3	RepeatMasker	DNA/Ginger-1	14391145	14391432	792	-	.	ID="rnd-6_family-4968";Tend="1186";Tstart="858";shortTE="F";uid="374fc76c-fe8c-42fc-a613-6b85377076fa"
scaffold_3	RepeatMasker	DNA/Ginger-1	55801417	55802644	7941	-	.	ID="RND-6_FAMILY-1604";Tend="2082";Tstart="819";shortTE="F";uid="dacbd0f5-d3a8-48cf-be30-9f898253e649"
scaffold_3	RepeatMasker	LINE/RTE-BovB	44420897	44421295	1328	-	.	ID="RND-6_FAMILY-792";Tend="1499";Tstart="1106";shortTE="F";uid="3f7a03e2-9da8-4f34-81f8-ce7a9c4dfdd1"
scaffold_3	RepeatMasker	DNA/hAT-Tip100	20838093	20838366	1257	-	.	ID="RND-1_FAMILY-81";Tend="1261";Tstart="987";shortTE="F";uid="0c2097de-e62d-40f5-bed3-4a0761892561"
scaffold_3	RepeatMasker	DNA/hAT	23763588	23763757	622	-	.	ID="RND-1_FAMILY-26";Tend="997";Tstart="838";shortTE="F";uid="a0f7ed9c-4ad3-4503-a442-5c42c2b846c2"
scaffold_3	RepeatMasker	Unknown	8360481	8360861	535	-	.	ID="RND-2_FAMILY-24";Tend="1775";Tstart="1346";shortTE="F";uid="c0d70537-8759-4740-9de0-a97db1cd97dc"
scaffold_3	RepeatMasker	DNA/hAT	274089	274245	636	-	.	ID="RND-1_FAMILY-7";Tend="1314";Tstart="1129";shortTE="F";uid="a167b006-a7b9-4ad4-aeec-761de9fbd1c1"
scaffold_3	RepeatMasker	DNA/hAT-Tip100	17757701	17758548	2016	-	.	ID="RND-6_FAMILY-4850";Tend="2293";Tstart="1456";shortTE="F";uid="f1d38d9d-7487-4b6b-9632-a5899787afe0"
scaffold_3	RepeatMasker	DNA/P	40243153	40243549	518	-	.	ID="RND-5_FAMILY-4022";Tend="3697";Tstart="3252";shortTE="F";uid="0471d42a-a14d-405f-8c84-7e935682dad9"
scaffold_3	RepeatMasker	Unknown	47623357	47624296	7488	-	.	ID="RND-6_FAMILY-4048";Tend="1901";Tstart="941";shortTE="F";uid="0ebeef31-956c-4cc5-9f78-0b60c52b795b"
scaffold_3	RepeatMasker	DNA/hAT-Tip100	47329405	47329766	638	-	.	ID="RND-1_FAMILY-321";TEgroup="ctg_3%7CRND-1_FAMILY-321%7C2";Tend="2053";Tstart="1032";shortTE="T";uid="e51b3b0d-52c3-4807-89df-c7fee70cc392"
scaffold_3	RepeatMasker	Unknown	9903644	9903839	445	-	.	ID="RND-5_FAMILY-526";Tend="2003";Tstart="1824";shortTE="F";uid="19a06b6c-b30f-4753-a26b-670f6f82093b"
scaffold_3	RepeatMasker	DNA/Ginger-1	31087725	31088113	1148	-	.	ID="RND-6_FAMILY-10588";Tend="579";Tstart="198";shortTE="F";uid="1325c3dc-485c-40a3-8b8f-a0f3e2b64732"
scaffold_3	RepeatMasker	Unknown	54486587	54487192	3683	-	.	ID="RND-1_FAMILY-341";Tend="1697";Tstart="1109";shortTE="F";uid="a06f02b3-3ec0-4c79-9f8a-91dd1744e72a"
scaffold_3	RepeatMasker	DNA/hAT-Tip100	1646148	1647075	5610	-	.	ID="RND-4_FAMILY-1042";Tend="1874";Tstart="935";shortTE="F";uid="4e8434d7-a20a-45e0-94be-af4e0a348842"
scaffold_3	RepeatMasker	Unknown	3878804	3878907	441	-	.	ID="RND-1_FAMILY-89";Tend="1827";Tstart="1725";shortTE="F";uid="017629d6-3a2c-4a39-a7ad-e8b8473e6f5e"
scaffold_3	RepeatMasker	Unknown	55226233	55226372	479	-	.	ID="RND-1_FAMILY-262";Tend="1266";Tstart="1141";shortTE="F";uid="af142ff2-e178-4af9-80fd-ae88f65f0947"
scaffold_3	RepeatMasker	LINE/RTE-BovB	37949946	37950526	905	-	.	ID="RND-5_FAMILY-669";Tend="1190";Tstart="618";shortTE="F";uid="b4c83ed7-0067-4737-b0d1-5c669df495c4"
scaffold_3	RepeatMasker	Unknown	29942104	29943153	1301	-	.	ID="RND-6_FAMILY-84";Tend="3303";Tstart="1873";shortTE="F";uid="acdf5d2c-fadf-49c5-abd1-0420f3ce4dd2"
scaffold_3	RepeatMasker	LINE/CR1	14704111	14704838	1550	-	.	ID="RND-6_FAMILY-819";Tend="1914";Tstart="1220";shortTE="F";uid="4975a7bb-98ad-43dd-800d-2fa645389fac"
scaffold_3	RepeatMasker	DNA/Ginger-1	11407581	11408019	1930	-	.	ID="RND-5_FAMILY-222";Tend="1445";Tstart="901";shortTE="F";uid="82768ebe-fea0-400f-be82-cfb87df15d98"
scaffold_3	RepeatMasker	LINE/RTE-BovB	13353466	13353747	841	-	.	ID="RND-6_FAMILY-792";Tend="1742";Tstart="1418";shortTE="F";uid="869ec784-b970-40f4-9bc2-65572eecf790"
scaffold_3	RepeatMasker	DNA/Ginger-1	8192654	8193024	2379	-	.	ID="RND-6_FAMILY-2321";Tend="1640";Tstart="1257";shortTE="F";uid="0841fbe0-40f0-4202-aa10-f1819f73608a"
scaffold_3	RepeatMasker	DNA/Ginger-1	1293233	1293358	727	-	.	ID="RND-6_FAMILY-1604";Tend="2071";Tstart="1944";shortTE="F";uid="c55129e0-1a8e-4177-99e3-ee481143c605"
scaffold_3	RepeatMasker	DNA	46695234	46695535	2180	-	.	ID="RND-5_FAMILY-2501";Tend="1261";Tstart="959";shortTE="F";uid="198b092c-d8c5-4dc2-b7fc-759979992ef5"
scaffold_3	RepeatMasker	DNA/Ginger-1	53888746	53889005	1156	-	.	ID="rnd-5_family-222";Tend="1195";Tstart="916";shortTE="F";uid="9587eb7d-34f5-4c7a-9176-223b4e46cdca"
scaffold_3	RepeatMasker	DNA/Ginger-1	29872111	29873334	7772	-	.	ID="RND-6_FAMILY-2321";Tend="2153";Tstart="900";shortTE="F";uid="853772b1-9ff9-4557-bdc0-6ed0e2b5564c"
scaffold_3	RepeatMasker	LINE/R1	55324083	55324315	1154	-	.	ID="RND-5_FAMILY-317";Tend="1609";Tstart="1379";shortTE="F";uid="cbfde469-757d-4226-ae88-5bc9d0bd4464"
scaffold_3	RepeatMasker	DNA/Ginger-1	62532028	62532461	2072	-	.	ID="RND-1_FAMILY-8";Tend="2178";Tstart="1739";shortTE="F";uid="157ebb04-ba8d-49b5-95c5-d9133251a3f7"
scaffold_3	RepeatMasker	DNA/hAT-Tip100	17420991	17421206	1379	-	.	ID="RND-6_FAMILY-4672";Tend="1152";Tstart="927";shortTE="F";uid="a2302d39-3cba-469e-9aed-d347e492f019"
scaffold_3	RepeatMasker	DNA/hAT-Tip100	32031625	32031774	684	-	.	ID="RND-1_FAMILY-81";Tend="1281";Tstart="1127";shortTE="F";uid="f7c2fa6b-40f7-4a0e-81bf-d83a3bd8bb02"
scaffold_3	RepeatMasker	DNA/hAT-Ac	32488672	32489723	3234	-	.	ID="RND-5_FAMILY-889";Tend="1472";Tstart="448";shortTE="F";uid="d4d0f6bc-928d-46cf-9eb7-fd3e7d5ab02c"
scaffold_3	RepeatMasker	Unknown	15304537	15306284	2445	-	.	ID="RND-6_FAMILY-9908";Tend="2131";Tstart="366";shortTE="F";uid="632f7936-d77c-44ba-b71c-a46a52a5bf32"
scaffold_3	RepeatMasker	DNA	43749656	43749809	1069	-	.	ID="RND-1_FAMILY-217";Tend="1292";Tstart="1140";shortTE="F";uid="43413b7a-a274-4127-94c0-a1e2940492c6"
scaffold_3	RepeatMasker	LTR/Pao	47843227	47843501	1908	-	.	ID="RND-5_FAMILY-2419";Tend="2387";Tstart="2113";shortTE="F";uid="93f148c8-681e-453a-868c-2becea7f0b07"
scaffold_3	RepeatMasker	DNA/Maverick	54554623	54557404	18388	-	.	ID="RND-6_FAMILY-2688";Tend="2934";Tstart="1";shortTE="F";uid="0c831ea8-1bed-405d-89f3-ac4c0996abdf"
scaffold_3	RepeatMasker	DNA/Ginger-1	1490204	1490631	1985	-	.	ID="rnd-1_family-8";Tend="2242";Tstart="1558";shortTE="F";uid="51145f96-e41a-4d47-ac14-5f4504cd6aa1"
scaffold_3	RepeatMasker	DNA/hAT-Blackjack	46423274	46423735	2342	-	.	ID="RND-5_FAMILY-2265";Tend="1392";Tstart="950";shortTE="F";uid="2a88adf5-93e5-4f85-8930-50f3b9d15f39"
scaffold_3	RepeatMasker	Unknown	35616838	35617142	1229	-	.	ID="RND-1_FAMILY-424";Tend="2483";Tstart="2168";shortTE="F";uid="75a01eff-96ff-4a7c-9139-d2d51bd08866"
scaffold_3	RepeatMasker	DNA/Ginger-1	20817547	20818029	579	-	.	ID="rnd-5_family-222";Tend="1540";Tstart="973";shortTE="F";uid="09c22e62-5461-4e2e-95f9-c31c7ff19777"
scaffold_3	RepeatMasker	DNA/TcMar-Tc1	14960946	14961198	734	-	.	ID="RND-1_FAMILY-140";Tend="5434";Tstart="5155";shortTE="F";uid="494a02ac-c148-4e87-a0b0-4b2518e6ab74"
scaffold_3	RepeatMasker	DNA/hAT-Tip100	7224290	7224586	1283	-	.	ID="RND-1_FAMILY-75";Tend="1225";Tstart="936";shortTE="F";uid="0756a883-28aa-48b2-a210-428f21e55c52"
scaffold_3	RepeatMasker	LINE/RTE-BovB	48596133	48596471	1377	-	.	ID="RND-6_FAMILY-792";Tend="1679";Tstart="1321";shortTE="F";uid="0632f4d0-416e-419b-9ed7-56bdfc72f70a"
scaffold_3	RepeatMasker	Unknown	35764670	35764914	1454	-	.	ID="RND-1_FAMILY-136";Tend="2835";Tstart="2577";shortTE="F";uid="112b94de-075c-4696-93f9-1ddfd0c73c8b"
scaffold_3	RepeatMasker	Unknown	24327153	24327993	4190	-	.	ID="RND-4_FAMILY-214";Tend="1752";Tstart="952";shortTE="F";uid="d7a608c7-dfd9-41f2-8dd1-e264bf4c18a1"
scaffold_3	RepeatMasker	DNA/Ginger-1	55483326	55484161	4285	-	.	ID="RND-6_FAMILY-8521";Tend="1529";Tstart="733";shortTE="F";uid="f60a97e3-027d-4e3b-af54-2da690d08ec3"
scaffold_3	RepeatMasker	Unknown	32185096	32185578	2822	-	.	ID="RND-6_FAMILY-6126";Tend="1778";Tstart="1298";shortTE="F";uid="3d3ea713-f115-43fb-9ca9-79402ba5050f"
scaffold_3	RepeatMasker	DNA/Kolobok-E	7904212	7904373	630	-	.	ID="RND-6_FAMILY-289";Tend="576";Tstart="428";shortTE="F";uid="8f9527a4-fe25-4d7d-8d23-f1580ec3162c"
scaffold_3	RepeatMasker	LINE/R1	44504651	44504769	576	-	.	ID="RND-5_FAMILY-317";Tend="1774";Tstart="1658";shortTE="F";uid="1ad44a11-9907-4d14-8a65-7a634a6059d7"
scaffold_3	RepeatMasker	DNA/MULE-NOF	4087998	4088256	451	-	.	ID="RND-1_FAMILY-427";Tend="912";Tstart="635";shortTE="F";uid="4f02f684-cc27-488b-a690-fb586a394650"
scaffold_3	RepeatMasker	Unknown	46133884	46134231	2517	-	.	ID="RND-5_FAMILY-70";Tend="1760";Tstart="1413";shortTE="F";uid="260edbb8-34bf-44a6-b8a2-ac9d37f8680d"
scaffold_3	RepeatMasker	Unknown	37836875	37837066	811	-	.	ID="RND-5_FAMILY-1453";Tend="1103";Tstart="906";shortTE="F";uid="e103849d-0624-4e5d-b17c-70db48522a21"
scaffold_3	RepeatMasker	Unknown	38304168	38304399	1311	-	.	ID="RND-6_FAMILY-2011";Tend="1406";Tstart="1170";shortTE="F";uid="fa50a32e-3f22-43f9-ac4a-3fcda035f5c9"
scaffold_3	RepeatMasker	DNA/hAT-hAT19	58600104	58600286	532	-	.	ID="RND-5_FAMILY-2140";Tend="1529";Tstart="1348";shortTE="F";uid="9cdd0667-0edc-45c0-b07f-fc6921aa5796"
scaffold_3	RepeatMasker	Unknown	43977482	43978370	1119	-	.	ID="RND-1_FAMILY-260";Tend="1860";Tstart="948";shortTE="F";uid="c9ff7f6f-146f-4a55-8a2e-6eee7b1b760c"
scaffold_3	RepeatMasker	Unknown	61936705	61936975	1194	-	.	ID="RND-5_FAMILY-243";Tend="1295";Tstart="992";shortTE="F";uid="33da3f3e-3c49-4960-9fce-d0a2da8d6864"
scaffold_3	RepeatMasker	DNA/Kolobok-E	35241570	35242035	3357	-	.	ID="RND-1_FAMILY-233";Tend="1375";Tstart="917";shortTE="F";uid="3f180a43-0ce5-4c46-a29d-6f91dcd88dee"
scaffold_3	RepeatMasker	DNA/hAT-Tip100	46242524	46242657	422	-	.	ID="RND-6_FAMILY-201";Tend="1613";Tstart="1466";shortTE="F";uid="9343a5ed-587e-416a-944a-67b452d81306"
scaffold_3	RepeatMasker	DNA/Ginger-1	36186339	36186549	532	-	.	ID="RND-6_FAMILY-4811";Tend="964";Tstart="767";shortTE="F";uid="2fe8841d-867f-4d19-9968-7f4d9e9d5850"
scaffold_3	RepeatMasker	DNA/hAT-Tip100	38340073	38340997	4110	-	.	ID="HAT-N22_LMI";TEgroup="ctg_3%7CHAT-N22_LMI%7C2";Tend="1166";Tstart="1";shortTE="F";uid="5cc4f9b2-ac76-4e81-be9b-7a2a080adb53"
scaffold_3	RepeatMasker	DNA/hAT	9464995	9465313	764	-	.	ID="RND-1_FAMILY-117";Tend="3456";Tstart="3083";shortTE="F";uid="d1ff32b5-371d-4f00-b71f-ab662a089acd"
scaffold_3	RepeatMasker	DNA/TcMar-Mariner	43435618	43436166	492	-	.	ID="MARINER-21_AEC";Tend="736";Tstart="182";shortTE="F";uid="acc5af24-5322-436c-b9fe-a61d8560779c"
scaffold_3	RepeatMasker	DNA	40213697	40213985	2247	-	.	ID="RND-5_FAMILY-2501";Tend="1252";Tstart="961";shortTE="F";uid="59a6a05a-7935-485c-b6d3-89cfa6690d6e"
scaffold_3	RepeatMasker	Unknown	21971152	21971309	774	-	.	ID="RND-1_FAMILY-309";Tend="1222";Tstart="1066";shortTE="F";uid="53dfca06-deec-4b10-995e-cbad5234db34"
scaffold_3	RepeatMasker	DNA/hAT	54079663	54080054	2021	-	.	ID="RND-1_FAMILY-139";Tend="1268";Tstart="872";shortTE="F";uid="f2d6acd2-9c8f-46b0-af68-9c6db72ab01b"
scaffold_3	RepeatMasker	DNA/Ginger-1	56622131	56622306	577	-	.	ID="RND-1_FAMILY-6";Tend="2609";Tstart="2350";shortTE="F";uid="f5de6615-7ec6-44f4-bd1b-a683053fb237"
scaffold_3	RepeatMasker	LTR/Gypsy	33357613	33357758	632	-	.	ID="RND-6_FAMILY-3665";Tend="909";Tstart="774";shortTE="F";uid="65020b64-fef1-4d2d-8438-961ef3a7a499"
scaffold_3	RepeatMasker	Unknown	1549688	1549818	485	-	.	ID="RND-2_FAMILY-24";Tend="1243";Tstart="1111";shortTE="F";uid="81efc1ad-49da-4098-b0e9-938355f9a671"
scaffold_3	RepeatMasker	DNA/Kolobok-E	24388443	24388615	515	-	.	ID="RND-6_FAMILY-4983";Tend="1779";Tstart="1620";shortTE="F";uid="fd9d7f33-3c1d-4626-ad61-7cc9346fe79b"
scaffold_3	RepeatMasker	Retroposon?	35329456	35329806	1196	-	.	ID="RND-1_FAMILY-421";Tend="575";Tstart="220";shortTE="F";uid="93a20a99-d8fb-49ad-8d85-4f103e89d886"
scaffold_3	RepeatMasker	DNA/hAT-hAT19	61279366	61280152	2673	-	.	ID="RND-6_FAMILY-1317";Tend="1541";Tstart="801";shortTE="F";uid="cd30c008-7d28-4474-8af2-461861a4d4fa"
scaffold_3	RepeatMasker	Unknown	8169268	8169403	564	-	.	ID="RND-5_FAMILY-722";Tend="1615";Tstart="1469";shortTE="F";uid="faeeaff3-7ab6-44a4-b7c3-297197f6a83a"
scaffold_3	RepeatMasker	DNA/Ginger-1	16832968	16833614	2108	-	.	ID="rnd-6_family-4968";Tend="1546";Tstart="792";shortTE="F";uid="86b9481e-bf66-4ca3-81f8-9ce5444450dc"
scaffold_3	RepeatMasker	DNA/hAT-Tip100	32614278	32614661	1148	-	.	ID="RND-1_FAMILY-110";Tend="1826";Tstart="1427";shortTE="F";uid="3c196d23-a93d-4860-8d90-bd388da29027"
scaffold_3	RepeatMasker	Unknown	32345038	32345213	2528	-	.	ID="RND-1_FAMILY-118";Tend="3006";Tstart="2582";shortTE="F";uid="778f1a1d-a9d0-4006-8cdb-5e6a749a7a69"
scaffold_3	RepeatMasker	DNA/hAT-Tip100	29509784	29510418	3141	-	.	ID="RND-4_FAMILY-1042";Tend="1619";Tstart="936";shortTE="F";uid="e5cee603-b299-48f9-8643-97a46778c1eb"
scaffold_3	RepeatMasker	Unknown	384223	384422	409	-	.	ID="RND-6_FAMILY-19379";Tend="1855";Tstart="1656";shortTE="F";uid="052f9dbb-0434-4bf9-b229-064ab6aa253a"
scaffold_3	RepeatMasker	DNA/hAT-Tip100	55741032	55741284	1474	-	.	ID="RND-1_FAMILY-91";Tend="1240";Tstart="981";shortTE="F";uid="b3664502-6cc5-40f7-ab05-8f6d4a67bab3"
scaffold_3	RepeatMasker	LINE/RTE-BovB	7639159	7639601	1336	-	.	ID="RND-6_FAMILY-792";Tend="1672";Tstart="1262";shortTE="F";uid="81a4d630-eed0-4286-9a58-86c4d6a9ddb5"
scaffold_3	RepeatMasker	Unknown	5590632	5590924	568	-	.	ID="RND-6_FAMILY-5740";Tend="1620";Tstart="1318";shortTE="F";uid="8534f467-7c4d-432a-bd2c-ce379f7da4d1"
scaffold_3	RepeatMasker	DNA/hAT-Tip100	41799232	41799514	521	-	.	ID="RND-1_FAMILY-110";Tend="1393";Tstart="1104";shortTE="F";uid="d35b7adb-29e0-42b8-b5f3-0faba55c5eef"
scaffold_3	RepeatMasker	DNA/Ginger-1	27888515	27889093	2225	-	.	ID="rnd-5_family-222";Tend="1444";Tstart="786";shortTE="F";uid="f16941f5-2a10-44be-8398-cc3b50fc4c08"
scaffold_3	RepeatMasker	DNA/hAT-hAT19	37931957	37932455	886	-	.	ID="DNA8-82_AP";TEgroup="ctg_3%7CDNA8-82_AP%7C1";Tend="749";Tstart="1";shortTE="F";uid="ec0ac036-ca41-4f3e-8502-189b67ad6ff1"
scaffold_3	RepeatMasker	DNA/Ginger-1	57273421	57273702	986	-	.	ID="RND-5_FAMILY-222";Tend="1213";Tstart="913";shortTE="F";uid="54b83c79-f05c-4e17-b27c-35a67192bc8a"
scaffold_3	RepeatMasker	DNA/hAT-Tip100	47009518	47009677	835	-	.	ID="RND-1_FAMILY-273";Tend="1550";Tstart="1395";shortTE="F";uid="ad4137ca-6b22-427e-855c-fb1cbd74e556"
scaffold_3	RepeatMasker	DNA/hAT-Tip100	15431605	15431741	613	-	.	ID="RND-5_FAMILY-921";Tend="1032";Tstart="882";shortTE="F";uid="0a0acfbf-03bf-49b1-977e-860e0146bd0b"
scaffold_3	RepeatMasker	DNA/hAT-Blackjack	53037485	53037930	1435	-	.	ID="RND-6_FAMILY-5346";Tend="1400";Tstart="970";shortTE="F";uid="1c83d781-61f9-4adf-b969-9a5ee007bc51"
scaffold_3	RepeatMasker	LTR/Gypsy	26133230	26133596	2485	-	.	ID="RND-5_FAMILY-3868";Tend="1177";Tstart="813";shortTE="F";uid="8515b56a-24c2-4d9d-8e58-618ace8458db"
scaffold_3	RepeatMasker	DNA/Ginger-1	6047944	6048197	655	-	.	ID="rnd-1_family-9";Tend="1208";Tstart="878";shortTE="F";uid="c48f341c-43b3-439b-b414-c51aacf8e7da"
scaffold_3	RepeatMasker	DNA/hAT-Tip100	9496838	9497125	1673	-	.	ID="RND-1_FAMILY-311";Tend="1231";Tstart="961";shortTE="F";uid="4b757e14-c529-497c-a92f-0cdaaec70533"
scaffold_3	RepeatMasker	DNA	51004042	51004235	437	-	.	ID="RND-5_FAMILY-600";TEgroup="ctg_3%7CRND-5_FAMILY-600%7C13";Tend="1056";Tstart="948";shortTE="F";uid="e63d3023-d7cc-408e-a4f6-ad19fef8e3d1"
scaffold_3	RepeatMasker	DNA/Ginger-1	43084962	43085421	1182	-	.	ID="rnd-5_family-222";Tend="1637";Tstart="864";shortTE="F";uid="19314cdb-666b-4a52-975f-a3e1efb089fc"
scaffold_3	RepeatMasker	DNA/Kolobok-E	18459850	18459989	803	-	.	ID="RND-5_FAMILY-6983";Tend="2900";Tstart="2761";shortTE="F";uid="a40a9eb7-4a26-42eb-98ef-a07ac3db6286"
scaffold_3	RepeatMasker	DNA/hAT	48932498	48933387	4446	-	.	ID="RND-1_FAMILY-26";Tend="1984";Tstart="1067";shortTE="F";uid="4d2afc90-eba4-43c1-be29-83432f908d8b"
scaffold_3	RepeatMasker	Unknown	47619493	47619745	1711	-	.	ID="RND-6_FAMILY-8929";Tend="1269";Tstart="1011";shortTE="F";uid="8419da91-293c-4865-aeba-6654f5aaccd2"
scaffold_3	RepeatMasker	DNA/Ginger-1	15867604	15867791	532	-	.	ID="rnd-5_family-222";Tend="1146";Tstart="932";shortTE="F";uid="8352fa87-33d4-44b3-92ea-1f0597ee7d98"
scaffold_3	RepeatMasker	LTR/Gypsy	35750110	35750276	513	-	.	ID="GYPSY-24_DEL-I";Tend="2770";Tstart="2601";shortTE="F";uid="dd586f17-0f2d-4b37-bfe5-99f736affae5"
scaffold_3	RepeatMasker	LINE/RTE-BovB	5138646	5139074	511	-	.	ID="RTE-17_LMI";Tend="1011";Tstart="603";shortTE="F";uid="2fdccf2a-f68e-4d2d-8fa1-cc0af42093e5"
scaffold_3	RepeatMasker	DNA/hAT	3489165	3489272	416	-	.	ID="RND-5_FAMILY-9190";Tend="1001";Tstart="894";shortTE="F";uid="3b6801c8-b28f-4463-8988-c01deba402b1"
scaffold_3	RepeatMasker	Unknown	5204004	5204110	402	-	.	ID="RND-6_FAMILY-254";Tend="1901";Tstart="1793";shortTE="F";uid="6304d376-60c8-4764-968f-33ac198e8daa"
scaffold_3	RepeatMasker	DNA/Ginger-1	36172229	36172771	3517	-	.	ID="rnd-6_family-4968";Tend="1487";Tstart="962";shortTE="F";uid="19bd752a-cfbc-49c6-9d85-30a4a03f85b9"
scaffold_3	RepeatMasker	DNA/hAT	33344761	33344908	523	-	.	ID="RND-1_FAMILY-114";Tend="1938";Tstart="1796";shortTE="F";uid="1e5f4d01-d55c-46f8-9eea-cd4bc64366c6"
scaffold_3	RepeatMasker	DNA/Ginger-1	5948683	5948892	786	-	.	ID="RND-5_FAMILY-679";Tend="1908";Tstart="1700";shortTE="F";uid="23f44491-d9a3-42d3-8086-71b309f8b1ef"
scaffold_3	RepeatMasker	Unknown	15879833	15880088	1697	-	.	ID="RND-6_FAMILY-5545";Tend="1455";Tstart="1153";shortTE="F";uid="31486d7f-a85e-4aa4-be02-70b298362586"
scaffold_3	RepeatMasker	Unknown	11857915	11858025	596	-	.	ID="RND-6_FAMILY-2607";Tend="1235";Tstart="1123";shortTE="F";uid="53d2a81e-45f9-4369-bbc5-512d12e2269f"
scaffold_3	RepeatMasker	DNA/Ginger-1	9818919	9819111	1122	-	.	ID="RND-5_FAMILY-222";Tend="1080";Tstart="888";shortTE="F";uid="850f576c-c68c-4185-be14-857da832181d"
scaffold_3	RepeatMasker	Unknown	34784698	34784925	1040	-	.	ID="RND-1_FAMILY-175";Tend="1170";Tstart="943";shortTE="F";uid="2595b04d-2e25-45c1-ad2b-4bb99d3ed1f3"
scaffold_3	RepeatMasker	DNA/hAT-hATm	26143597	26145989	2442	-	.	ID="HAT-4C_AP";Tend="3220";Tstart="862";shortTE="F";uid="24349227-ccde-4c1b-815a-653a2e05cfa6"
scaffold_3	RepeatMasker	Unknown	14654045	14654452	841	-	.	ID="RND-6_FAMILY-4859";Tend="1238";Tstart="712";shortTE="F";uid="100ba55e-27dd-4901-9137-07fc367f50b7"
scaffold_3	RepeatMasker	DNA	62457424	62457916	2451	-	.	ID="RND-5_FAMILY-1883";Tend="1781";Tstart="1258";shortTE="F";uid="51b19095-e18e-40c6-903d-b32898159e6d"
scaffold_3	RepeatMasker	DNA	24811146	24811413	613	-	.	ID="RND-4_FAMILY-220";Tend="1211";Tstart="971";shortTE="F";uid="405d7475-508a-4dae-9bae-06ffa2761329"
scaffold_3	RepeatMasker	Unknown	12306896	12307243	2043	-	.	ID="RND-5_FAMILY-512";Tend="1675";Tstart="1303";shortTE="F";uid="2d24294e-7b9f-49e8-b80c-61a27a08ac7f"
scaffold_3	RepeatMasker	Unknown	30942447	30942616	1378	-	.	ID="RND-6_FAMILY-3049";Tend="2921";Tstart="2753";shortTE="F";uid="747317a7-52a2-4c4a-9f9d-d5ce6d79872e"
scaffold_3	RepeatMasker	Retroposon?	50192425	50192616	936	-	.	ID="RND-3_FAMILY-175";Tend="2116";Tstart="1926";shortTE="F";uid="fa4cc460-3da9-4534-b913-9539f77ee429"
scaffold_3	RepeatMasker	Unknown	29909618	29909867	1610	-	.	ID="RND-6_FAMILY-943";Tend="1158";Tstart="922";shortTE="F";uid="373bc3f1-374a-4eb7-b83e-8fa6fa7ac828"
scaffold_3	RepeatMasker	DNA	13461373	13461532	425	-	.	ID="RND-5_FAMILY-600";Tend="910";Tstart="761";shortTE="F";uid="b735b77b-357b-496b-b7b7-2e96691033d5"
scaffold_3	RepeatMasker	DNA/hAT-Ac	1989777	1989922	771	-	.	ID="RND-4_FAMILY-520";Tend="1201";Tstart="1047";shortTE="F";uid="d9b9f792-f2aa-44fc-b476-58dba97cc80c"
scaffold_3	RepeatMasker	DNA	18413030	18413704	3298	-	.	ID="rnd-1_family-111";Tend="1438";Tstart="580";shortTE="F";uid="d7be0be7-3397-4778-b713-51c702108bfa"
scaffold_3	RepeatMasker	Unknown	46223874	46224113	817	-	.	ID="RND-6_FAMILY-7443";Tend="1088";Tstart="821";shortTE="F";uid="6d1d5a28-d2a1-4f3d-9b96-6192318179b8"
scaffold_3	RepeatMasker	LTR/Gypsy	40905000	40905224	527	-	.	ID="RND-5_FAMILY-811";Tend="1392";Tstart="1163";shortTE="F";uid="879df119-e473-48fb-8994-ab2bfb788ff4"
scaffold_3	RepeatMasker	DNA/Ginger-1	29424971	29425684	3722	-	.	ID="RND-6_FAMILY-2321";Tend="1622";Tstart="876";shortTE="F";uid="6927b91a-400e-42f1-8621-43eddbeed938"
scaffold_3	RepeatMasker	Unknown	50258521	50258720	1240	-	.	ID="RND-1_FAMILY-166";Tend="1158";Tstart="984";shortTE="F";uid="b05cf073-a98d-4fe1-be4c-2ce8cb0f8e0e"
scaffold_3	RepeatMasker	DNA/Ginger-1	17332845	17333327	1390	-	.	ID="RND-6_FAMILY-8521";TEgroup="ctg_3%7CRND-6_FAMILY-8521%7C1";Tend="1558";Tstart="700";shortTE="F";uid="45d71099-984d-43e7-a92b-fd219d765c42"
scaffold_3	RepeatMasker	Unknown	60185739	60186474	2724	-	.	ID="RND-6_FAMILY-5758";Tend="1429";Tstart="695";shortTE="F";uid="66f11f26-ea50-4e65-b2cf-c725973f9091"
scaffold_3	RepeatMasker	Unknown	58980229	58980786	2408	-	.	ID="RND-6_FAMILY-2175";Tend="1463";Tstart="952";shortTE="F";uid="bebfe422-387f-4b34-983e-4cd09b1b3c2d"
scaffold_3	RepeatMasker	DNA/Ginger-1	23325052	23325587	2091	-	.	ID="RND-1_FAMILY-9";Tend="1513";Tstart="959";shortTE="F";uid="5a89e243-e882-49b5-a8e8-d1cb9ac0fab0"
scaffold_3	RepeatMasker	DNA/hAT	23590216	23590560	2109	-	.	ID="RND-1_FAMILY-139";Tend="1268";Tstart="902";shortTE="F";uid="f142a9c3-73bf-4de2-8494-7d244fde5034"
scaffold_3	RepeatMasker	LINE/RTE-BovB	62736734	62737053	1151	-	.	ID="RND-6_FAMILY-792";Tend="1563";Tstart="1253";shortTE="F";uid="902a8bc0-f84f-4f08-b26a-22470c7b569c"
scaffold_3	RepeatMasker	Unknown	49029452	49029698	432	-	.	ID="RND-5_FAMILY-2291";Tend="1170";Tstart="915";shortTE="F";uid="4f9051a6-d7ec-45d8-baff-f2050ad5bcf1"
scaffold_3	RepeatMasker	DNA/Ginger-1	14046687	14046997	1132	-	.	ID="RND-1_FAMILY-12";Tend="1214";Tstart="915";shortTE="F";uid="351f53e2-038d-4136-b2dd-69a25b3ccc08"
scaffold_3	RepeatMasker	DNA/hAT-Tip100	3047787	3047955	699	-	.	ID="RND-5_FAMILY-921";Tend="1033";Tstart="883";shortTE="F";uid="5b5778cd-3806-4463-834c-75532366e88f"
scaffold_3	RepeatMasker	Unknown	58256000	58256603	607	-	.	ID="RND-6_FAMILY-6126";TEgroup="ctg_3%7CRND-6_FAMILY-6126%7C7";Tend="1131";Tstart="667";shortTE="F";uid="671650d2-8b11-499f-823e-ec74f6c8d3a2"
scaffold_3	RepeatMasker	DNA/hAT-Ac	4095587	4095853	942	-	.	ID="RND-1_FAMILY-138";Tend="1197";Tstart="951";shortTE="F";uid="f5faa604-73c1-499c-b665-0f8de6447201"
scaffold_3	RepeatMasker	DNA/hAT-hAT19	22420513	22420854	1733	-	.	ID="RND-5_FAMILY-1605";Tend="1288";Tstart="937";shortTE="F";uid="aad06571-1ec9-46f0-a830-aee0cf620d49"
scaffold_3	RepeatMasker	DNA	11350024	11350322	2141	-	.	ID="RND-1_FAMILY-98";Tend="1248";Tstart="956";shortTE="F";uid="805dd6fb-1e45-4535-8014-91680f8a9301"
scaffold_3	RepeatMasker	Unknown	58508287	58508537	824	-	.	ID="RND-1_FAMILY-89";Tend="1232";Tstart="989";shortTE="F";uid="d2ef202d-d3aa-4812-946a-f35b92186bb9"
scaffold_3	RepeatMasker	DNA/hAT-Tip100	56338	56614	413	-	.	ID="RND-1_FAMILY-110";Tend="2133";Tstart="1857";shortTE="F";uid="00edc1cd-63ec-4dae-9021-0aa4fc47a590"
scaffold_3	RepeatMasker	DNA/hAT-Tip100	30898158	30901691	11184	-	.	ID="RND-1_FAMILY-198";TEgroup="ctg_3%7CRND-1_FAMILY-198%7C3";Tend="3782";Tstart="3";shortTE="F";uid="e6447fb7-31b6-49dd-bfe8-1e1954b1b8fa"
scaffold_3	RepeatMasker	DNA	31163503	31163971	3100	-	.	ID="RND-1_FAMILY-188";Tend="2123";Tstart="1648";shortTE="F";uid="ec773bc0-2d36-491c-a9b4-6da96a52c4e3"
scaffold_3	RepeatMasker	DNA/hAT	54019759	54019938	496	-	.	ID="RND-1_FAMILY-26";Tend="1037";Tstart="871";shortTE="F";uid="f2e1d609-550f-4668-8dd9-babb25a0403a"
scaffold_3	RepeatMasker	DNA/Sola	46069288	46069538	523	-	.	ID="DNA4-7_AP";Tend="249";Tstart="3";shortTE="F";uid="eeb9ed50-8ec0-4ce5-95fc-137bc2812934"
scaffold_3	RepeatMasker	DNA/Ginger-1	1189104	1189506	2394	-	.	ID="RND-1_FAMILY-8";Tend="2224";Tstart="1825";shortTE="F";uid="9677cae3-d897-41cf-ac1a-67bb69b5c455"
scaffold_3	RepeatMasker	Unknown	14982378	14982734	1502	-	.	ID="RND-1_FAMILY-177";Tend="1295";Tstart="962";shortTE="F";uid="79718bd9-7495-4e8f-805d-3aa274d6eb1a"
scaffold_3	RepeatMasker	LINE/RTE-BovB	5712812	5712996	434	-	.	ID="RND-6_FAMILY-792";Tend="1661";Tstart="1472";shortTE="F";uid="6d54fc7a-a387-4241-86b9-c7fe371bce45"
scaffold_3	RepeatMasker	Retroposon?	41430061	41430230	1467	-	.	ID="RND-1_FAMILY-4";Tend="1671";Tstart="1157";shortTE="F";uid="b8ae4ea7-8a4a-4e3a-bd8e-23c563487e5d"
scaffold_3	RepeatMasker	DNA/PIF-Harbinger	20268134	20268456	1818	-	.	ID="RND-6_FAMILY-8522";Tend="527";Tstart="208";shortTE="F";uid="11ee2de4-4153-41e8-b6b4-6624c17e36de"
scaffold_3	RepeatMasker	DNA/Kolobok-E	39945451	39945673	586	-	.	ID="RND-6_FAMILY-11275";TEgroup="ctg_3%7CRND-6_FAMILY-11275%7C3";Tend="439";Tstart="164";shortTE="T";uid="0775aa54-cab4-4731-b105-58432518806e"
scaffold_3	RepeatMasker	DNA/Merlin	61876217	61877061	4884	-	.	ID="RND-1_FAMILY-25";Tend="1820";Tstart="978";shortTE="F";uid="1a0b435c-3df5-41b2-8c0a-ca9652bfefb2"
scaffold_3	RepeatMasker	DNA/Ginger-1	1215532	1215684	3365	-	.	ID="RND-6_FAMILY-2321";Tend="2155";Tstart="1181";shortTE="F";uid="78604221-e818-44cd-a0d4-ca420e727c68"
scaffold_3	RepeatMasker	DNA/Ginger-1	17838006	17838593	2544	-	.	ID="RND-1_FAMILY-9";Tend="1649";Tstart="1043";shortTE="F";uid="e5bbd40a-2546-4b4a-a06d-f54b104a2565"
scaffold_3	RepeatMasker	Unknown	27952248	27952365	775	-	.	ID="RND-1_FAMILY-224";Tend="1977";Tstart="1851";shortTE="F";uid="fa68e764-490f-4c7d-a18e-483c39a26049"
scaffold_3	RepeatMasker	DNA/Ginger-1	49286142	49286518	738	-	.	ID="rnd-5_family-222";Tend="1280";Tstart="844";shortTE="F";uid="2065cc11-a530-4970-954c-412882671d71"
scaffold_3	RepeatMasker	DNA/MULE-MuDR	39106557	39106919	1813	-	.	ID="RND-5_FAMILY-3867";Tend="1360";Tstart="978";shortTE="F";uid="1a30b89f-7873-4c02-9953-e9deecae6be7"
scaffold_3	RepeatMasker	Unknown	23029182	23029707	898	-	.	ID="RND-6_FAMILY-7443";TEgroup="ctg_3%7CRND-6_FAMILY-7443%7C12";Tend="1660";Tstart="811";shortTE="F";uid="4a34e0ea-9dde-47b3-852b-9606d68d6297"
scaffold_3	RepeatMasker	DNA	28539106	28539308	582	-	.	ID="RND-6_FAMILY-6285";Tend="1562";Tstart="1367";shortTE="F";uid="9bdfd0a3-325b-40d6-ae9f-19e5d1ba8ec5"
scaffold_3	RepeatMasker	DNA/hAT	1794176	1794890	3582	-	.	ID="RND-1_FAMILY-26";Tend="2053";Tstart="1339";shortTE="F";uid="b2e4be55-e2c7-436b-a92a-8ba41f40cd80"
scaffold_3	RepeatMasker	Unknown	58432037	58432274	442	-	.	ID="RND-1_FAMILY-212";Tend="398";Tstart="198";shortTE="F";uid="ac1ae173-7715-41fb-86a2-5e913653bf38"
scaffold_3	RepeatMasker	Unknown	1276360	1276747	1353	-	.	ID="RND-5_FAMILY-722";Tend="1815";Tstart="1455";shortTE="F";uid="cc4244f3-82d5-46f9-bbff-4f3c60bdb273"
scaffold_3	RepeatMasker	DNA/hAT-Tip100	35871871	35872241	1520	-	.	ID="RND-5_FAMILY-588";Tend="1227";Tstart="882";shortTE="F";uid="462fceaf-b920-4380-b6b1-5be4329821f3"
scaffold_3	RepeatMasker	DNA/hAT-hAT19	15776508	15777423	5868	-	.	ID="RND-6_FAMILY-1919";Tend="1802";Tstart="881";shortTE="F";uid="bd1894cf-33d0-48c4-941c-206302118d87"
scaffold_3	RepeatMasker	DNA/hAT-Tip100	10528542	10528678	784	-	.	ID="RND-6_FAMILY-4112";Tend="1033";Tstart="900";shortTE="F";uid="b4b5564b-06c2-4051-affe-b1610bb1179f"
scaffold_3	RepeatMasker	DNA	7307220	7307534	532	-	.	ID="ttaa4c_ap";Tend="287";Tstart="12";shortTE="F";uid="9f601103-23a3-488a-9851-b56654977e72"
scaffold_3	RepeatMasker	DNA/Ginger-1	43613510	43614089	3826	-	.	ID="RND-6_FAMILY-3476";Tend="2263";Tstart="1691";shortTE="F";uid="b50f737b-100e-4fc2-b16a-6b90e862d44e"
scaffold_3	RepeatMasker	DNA/Ginger-1	19026705	19027249	2397	-	.	ID="RND-5_FAMILY-222";Tend="1447";Tstart="908";shortTE="F";uid="3c31c836-b65a-4842-9f36-9d96fc068819"
scaffold_3	RepeatMasker	Unknown	53541601	53541788	589	-	.	ID="RND-6_FAMILY-1243";Tend="1014";Tstart="841";shortTE="F";uid="0e0324f1-fc77-42f4-bc7a-ed2719c4370f"
scaffold_3	RepeatMasker	DNA/hAT	49326049	49326227	754	-	.	ID="DNA8-43_AP";Tend="172";Tstart="1";shortTE="F";uid="f38eab92-9864-459f-8893-74748563811e"
scaffold_3	RepeatMasker	DNA	11694503	11694668	450	-	.	ID="RND-4_FAMILY-220";Tend="1389";Tstart="1217";shortTE="F";uid="eef5822b-bce4-423b-9678-f8060cca1b9f"
scaffold_3	RepeatMasker	Retroposon?	27531521	27532247	4889	-	.	ID="RND-3_FAMILY-175";Tend="1577";Tstart="856";shortTE="F";uid="29541d69-4458-419e-bdd0-2de57997170a"
scaffold_3	RepeatMasker	DNA	22636341	22636739	1980	-	.	ID="RND-4_FAMILY-338";Tend="3389";Tstart="3042";shortTE="F";uid="c9124f0f-41fd-4e9b-b6a3-106d252c7026"
scaffold_3	RepeatMasker	Unknown	2134682	2134855	953	-	.	ID="RND-5_FAMILY-455";Tend="894";Tstart="715";shortTE="F";uid="5d1813b1-7207-40ae-b31e-ac0af51847d0"
scaffold_3	RepeatMasker	DNA/hAT-Tip100	35895154	35895310	741	-	.	ID="RND-5_FAMILY-921";Tend="1032";Tstart="882";shortTE="F";uid="29bb953d-8b22-4fcd-a58f-20254615726c"
scaffold_3	RepeatMasker	DNA/hAT-Ac	2393282	2393459	1104	-	.	ID="RND-1_FAMILY-138";Tend="1130";Tstart="948";shortTE="F";uid="a3f5d6df-280c-4cdf-a411-0804519bba5a"
scaffold_3	RepeatMasker	DNA/hAT	38938924	38939494	692	-	.	ID="RND-1_FAMILY-506";Tend="1315";Tstart="732";shortTE="F";uid="95830d7c-f06b-4e11-b867-ad193548fed6"
scaffold_3	RepeatMasker	DNA/Ginger-1	51715859	51716160	1240	-	.	ID="RND-6_FAMILY-8521";Tend="1064";Tstart="749";shortTE="F";uid="8d2018eb-f174-4492-87ea-6eca0d094d49"
scaffold_3	RepeatMasker	Unknown	1287620	1288289	1087	-	.	ID="RND-6_FAMILY-7414";Tend="1321";Tstart="631";shortTE="F";uid="eab98029-474a-4e10-9da3-ff81a9ace8bb"
scaffold_3	RepeatMasker	LINE/CR1	49004212	49005202	712	-	.	ID="RND-6_FAMILY-1285";Tend="1588";Tstart="617";shortTE="F";uid="1e863f86-d92c-40f8-809d-902f6ad73563"
scaffold_3	RepeatMasker	DNA/Ginger-1	30338568	30338752	432	-	.	ID="RND-1_FAMILY-9";Tend="1530";Tstart="1366";shortTE="F";uid="afc40a93-45e5-464d-bca8-66050b1b9248"
scaffold_3	RepeatMasker	DNA/P	46619713	46620747	6948	-	.	ID="RND-5_FAMILY-4022";Tend="2898";Tstart="1883";shortTE="F";uid="837303ab-d9ec-4bce-8fba-4388b9263b0f"
scaffold_3	RepeatMasker	DNA/Ginger-1	1560608	1560823	437	-	.	ID="RND-4_FAMILY-839";Tend="1952";Tstart="1751";shortTE="F";uid="227cb141-1923-45a1-8905-8485cc16cc1f"
scaffold_3	RepeatMasker	DNA/hAT-Tip100	9482294	9483777	9570	-	.	ID="RND-6_FAMILY-4177";Tend="1982";Tstart="571";shortTE="F";uid="5ec5d477-7d46-4fdf-82c3-febeaefffbe0"
scaffold_3	RepeatMasker	Unknown	54057656	54058024	2726	-	.	ID="RND-1_FAMILY-331";Tend="1019";Tstart="650";shortTE="F";uid="541af952-b160-41e3-bc34-71542129aebe"
scaffold_3	RepeatMasker	DNA/Ginger-1	15742505	15743324	1285	-	.	ID="RND-6_FAMILY-10588";Tend="1194";Tstart="419";shortTE="F";uid="f438b009-299c-48b1-83b9-748b3d0af8e5"
scaffold_3	RepeatMasker	LINE/I-Jockey	26080198	26080456	1498	-	.	ID="RND-5_FAMILY-1608";Tend="2309";Tstart="2045";shortTE="F";uid="1ac62d30-a2c4-4d6c-a22f-3d06203a430b"
scaffold_3	RepeatMasker	DNA/hAT	54626299	54626512	465	-	.	ID="RND-5_FAMILY-9190";Tend="1863";Tstart="1629";shortTE="F";uid="beea50e2-911f-4ee2-801e-99d5403fbce9"
scaffold_3	RepeatMasker	Retroposon?	55860677	55861524	4996	-	.	ID="RND-5_FAMILY-1752";Tend="2085";Tstart="777";shortTE="F";uid="448c3b77-3371-451b-a291-026d4dfa38af"
scaffold_3	RepeatMasker	DNA	12420226	12420683	492	-	.	ID="RND-4_FAMILY-220";Tend="1415";Tstart="966";shortTE="F";uid="682f1594-117f-48f1-a748-24e59a5ef5e4"
scaffold_3	RepeatMasker	LINE/I	52096419	52096584	463	-	.	ID="RND-6_FAMILY-448";Tend="1744";Tstart="1567";shortTE="F";uid="2917fefc-556e-473b-8de3-4f6edfd095ac"
scaffold_3	RepeatMasker	DNA/hAT-Tip100	11419598	11419805	582	-	.	ID="RND-1_FAMILY-109";Tend="1175";Tstart="911";shortTE="F";uid="387d78c4-cf7a-42ca-a22f-b25538f30464"
scaffold_3	RepeatMasker	DNA/Ginger-1	51666159	51666979	3965	-	.	ID="rnd-6_family-8521";Tend="2231";Tstart="755";shortTE="F";uid="6188a42d-dd1d-4286-8f43-026e69a10e82"
scaffold_3	RepeatMasker	DNA/hAT-Charlie	32210778	32211102	2165	-	.	ID="RND-6_FAMILY-4317";Tend="1276";Tstart="955";shortTE="F";uid="9db770f1-fe03-4ad2-b77e-656451ee6302"
scaffold_3	RepeatMasker	Unknown	30973913	30974443	4570	-	.	ID="RND-1_FAMILY-447";Tend="1377";Tstart="847";shortTE="F";uid="d2c4c6a1-bc7a-4bd7-b419-5617fa7fcc1e"
scaffold_3	RepeatMasker	Unknown	55160354	55160472	786	-	.	ID="RND-5_FAMILY-307";Tend="1053";Tstart="924";shortTE="F";uid="8ce04130-3cd4-4b6b-ad1f-04bd39c02a5b"
scaffold_3	RepeatMasker	Unknown	57874660	57874845	824	-	.	ID="RND-1_FAMILY-286";Tend="1264";Tstart="1090";shortTE="F";uid="c0209ad8-2ddd-47a5-a7aa-1a4f35450801"
scaffold_3	RepeatMasker	DNA/hAT-Charlie	29980062	29980669	3816	-	.	ID="RND-6_FAMILY-3050";Tend="1226";Tstart="586";shortTE="F";uid="2852d06e-f7f0-4e34-a793-be50fdc3c220"
scaffold_3	RepeatMasker	DNA	11058611	11058743	442	-	.	ID="ttaa18_ap";Tend="535";Tstart="393";shortTE="F";uid="d77c858f-6b45-4980-b3fa-75f62fb7c33b"
scaffold_3	RepeatMasker	DNA/hAT-Tip100	41072089	41072372	543	-	.	ID="RND-1_FAMILY-183";Tend="1208";Tstart="934";shortTE="F";uid="63956e82-9a4c-4400-9127-15f881507968"
scaffold_3	RepeatMasker	DNA/Kolobok-E	55227420	55227556	537	-	.	ID="RND-1_FAMILY-405";Tend="825";Tstart="694";shortTE="F";uid="1b97567e-d471-4dad-8f2f-2cf9b1ca7357"
scaffold_3	RepeatMasker	Unknown	44626725	44626849	535	-	.	ID="RND-6_FAMILY-2852";Tend="1458";Tstart="1344";shortTE="F";uid="de869eb1-47ef-43da-8e9f-f1ea6d2d532e"
scaffold_3	RepeatMasker	DNA/Merlin	15711532	15712384	4180	-	.	ID="RND-1_FAMILY-25";Tend="1828";Tstart="981";shortTE="F";uid="817eeae5-7b1b-479b-9864-3850e64f0258"
scaffold_3	RepeatMasker	DNA	26635004	26635307	2375	-	.	ID="RND-1_FAMILY-98";Tend="1258";Tstart="959";shortTE="F";uid="9de33d09-0909-4557-bfd9-93138a3d5a42"
scaffold_3	RepeatMasker	RC/Helitron	33391607	33392089	441	-	.	ID="RND-1_FAMILY-1";Tend="1768";Tstart="1302";shortTE="F";uid="5111955e-185c-414d-97d3-bc541b88b849"
scaffold_3	RepeatMasker	DNA/Ginger-1	1107790	1108066	1401	-	.	ID="RND-6_FAMILY-4968";Tend="1487";Tstart="1228";shortTE="F";uid="aac15bd2-4ff6-4ed1-9e47-37a45b9b55ff"
scaffold_3	RepeatMasker	DNA/Ginger-1	38025853	38025975	896	-	.	ID="RND-4_FAMILY-652";Tend="1090";Tstart="968";shortTE="F";uid="85a41e14-cf71-4ce2-a29c-dbaffda6ea6c"
scaffold_3	RepeatMasker	DNA/TcMar-m44?	46194231	46197064	16950	-	.	ID="rnd-5_family-9049";Tend="2560";Tstart="1";shortTE="F";uid="42dddbae-5505-4f2a-91bb-6a3d328478b7"
scaffold_3	RepeatMasker	DNA/hAT-Tip100	55238145	55238269	589	-	.	ID="RND-1_FAMILY-273";Tend="1559";Tstart="1444";shortTE="F";uid="e93be802-8a72-4bc9-9527-6d91d4bf4b78"
scaffold_3	RepeatMasker	LINE/CR1	60838500	60838720	624	-	.	ID="RND-5_FAMILY-26";Tend="1454";Tstart="1229";shortTE="F";uid="93da2957-665c-4233-9434-0d6161e343cf"
scaffold_3	RepeatMasker	Unknown	18250255	18250732	828	-	.	ID="RND-4_FAMILY-445";Tend="1423";Tstart="908";shortTE="F";uid="2820693a-d7fa-4ebf-8811-eb5e66722bcc"
scaffold_3	RepeatMasker	DNA/hAT-Ac	6909925	6910561	4134	-	.	ID="RND-5_FAMILY-1731";Tend="1962";Tstart="1299";shortTE="F";uid="b90683e0-6faf-4a48-b132-1ed2a59a9558"
scaffold_3	RepeatMasker	DNA/Ginger-1	33015086	33015473	920	-	.	ID="rnd-5_family-679";Tend="1745";Tstart="1488";shortTE="F";uid="83080181-2afe-4a98-b35a-6a8c0a447d04"
scaffold_3	RepeatMasker	DNA/Ginger-1	41639379	41639885	2930	-	.	ID="RND-6_FAMILY-2321";Tend="1383";Tstart="862";shortTE="F";uid="c9eddefc-e8d4-4ff7-941d-78e4853806b9"
scaffold_3	RepeatMasker	LINE/CR1	20874006	20874185	895	-	.	ID="RND-6_FAMILY-4386";Tend="1570";Tstart="1384";shortTE="F";uid="8b3a8540-d4db-432b-8236-1b5eb4d65447"
scaffold_3	RepeatMasker	Unknown	11363346	11363692	2324	-	.	ID="RND-6_FAMILY-5545";Tend="1167";Tstart="799";shortTE="F";uid="8a0880c3-fe88-4c1d-9565-120dd6ea860b"
scaffold_3	RepeatMasker	Unknown	19731405	19733100	2575	-	.	ID="RND-5_FAMILY-1135";Tend="2978";Tstart="1155";shortTE="F";uid="acf96207-ced1-4c83-8d65-3de7ece8a20d"
scaffold_3	RepeatMasker	DNA	58622657	58623186	1421	-	.	ID="rnd-6_family-6285";Tend="967";Tstart="1";shortTE="F";uid="554e8475-be42-4b49-8c83-bd09668d7d34"
scaffold_3	RepeatMasker	DNA/hAT	20614411	20614904	3088	-	.	ID="RND-5_FAMILY-9190";Tend="1359";Tstart="863";shortTE="F";uid="f0164479-501c-47a2-908d-7b00e167b800"
scaffold_3	RepeatMasker	DNA/hAT-Tip100	30540275	30540417	881	-	.	ID="RND-5_FAMILY-794";Tend="1082";Tstart="936";shortTE="F";uid="eddbe820-5a16-4123-a0d5-28a56110ecf3"
scaffold_3	RepeatMasker	DNA	58774390	58774592	606	-	.	ID="RND-6_FAMILY-6285";Tend="1018";Tstart="826";shortTE="F";uid="551e520b-0509-44af-8255-38d76763742e"
scaffold_3	RepeatMasker	Unknown	51315300	51315962	3512	-	.	ID="RND-5_FAMILY-3056";Tend="1539";Tstart="852";shortTE="F";uid="e94a914a-9fec-4336-8d5e-bedf9e11db3a"
scaffold_3	RepeatMasker	Unknown	35711718	35712251	3170	-	.	ID="RND-5_FAMILY-243";Tend="1475";Tstart="932";shortTE="F";uid="d743ca90-d7b4-4f22-b608-42e1a40b4a66"
scaffold_3	RepeatMasker	Unknown	62260952	62261416	2289	-	.	ID="RND-6_FAMILY-2377";Tend="1743";Tstart="1219";shortTE="F";uid="681ad342-6919-4ed1-bc27-7a17a2ddc28d"
scaffold_3	RepeatMasker	DNA/Ginger-1	45246012	45246161	1787	-	.	ID="rnd-5_family-679";Tend="1379";Tstart="791";shortTE="F";uid="ef218796-480a-4cb6-b2b4-084d6efa9ef5"
scaffold_3	RepeatMasker	DNA/Ginger-1	31211359	31211658	1452	-	.	ID="RND-5_FAMILY-679";Tend="1238";Tstart="935";shortTE="F";uid="0f0619da-df3a-4ddc-bb3d-923bbda6cdea"
scaffold_3	RepeatMasker	DNA/Kolobok-E	43807983	43808276	984	-	.	ID="RND-1_FAMILY-46";Tend="2965";Tstart="2664";shortTE="F";uid="e5e556e4-d828-4335-80ef-a408fa696ff9"
scaffold_3	RepeatMasker	DNA/Ginger-1	49833503	49833768	522	-	.	ID="RND-5_FAMILY-679";Tend="2056";Tstart="1791";shortTE="F";uid="2353b002-ef97-427b-a6a5-fe7eb065ad1d"
scaffold_3	RepeatMasker	DNA	38344607	38345597	6595	-	.	ID="RND-1_FAMILY-19";TEgroup="ctg_3%7CRND-1_FAMILY-19%7C3";Tend="2315";Tstart="767";shortTE="F";uid="5d42ea0e-bb41-428e-addc-379f59252389"
scaffold_3	RepeatMasker	DNA	62378331	62378726	1175	-	.	ID="RND-4_FAMILY-220";Tend="1462";Tstart="1041";shortTE="F";uid="90d6daf6-405d-433a-bdb8-a2bc39cfb30c"
scaffold_3	RepeatMasker	LINE/CR1	15904270	15904582	678	-	.	ID="RND-6_FAMILY-14237";Tend="741";Tstart="485";shortTE="F";uid="a51c1216-f212-42a6-b733-4c19ba3fbfc6"
scaffold_3	RepeatMasker	DNA/hAT-Tip100	60685523	60685796	540	-	.	ID="RND-4_FAMILY-237";Tend="1397";Tstart="1130";shortTE="F";uid="38174427-ab32-4458-bca7-9d75d9ff90af"
scaffold_3	RepeatMasker	DNA	6336853	6336992	696	-	.	ID="RND-4_FAMILY-271";Tend="794";Tstart="647";shortTE="F";uid="fb2eb426-27a4-481b-9d69-94a0c9c6a042"
scaffold_3	RepeatMasker	DNA	3501624	3502008	424	-	.	ID="RND-4_FAMILY-220";Tend="1414";Tstart="1019";shortTE="F";uid="cdb3d66c-1a18-4766-a581-d377dd2c2203"
scaffold_3	RepeatMasker	DNA	1450149	1450699	2914	-	.	ID="RND-6_FAMILY-3353";Tend="1756";Tstart="1185";shortTE="F";uid="d73045e7-bf00-4831-8713-b739380131a3"
scaffold_3	RepeatMasker	DNA/Ginger-1	46631809	46632402	3825	-	.	ID="RND-5_FAMILY-679";Tend="2256";Tstart="1663";shortTE="F";uid="d7f8c5cd-51d9-4c32-900d-06967a73db79"
scaffold_3	RepeatMasker	DNA/hAT-Tip100	25539852	25540150	1374	-	.	ID="RND-5_FAMILY-1169";TEgroup="ctg_3%7CRND-5_FAMILY-1169%7C4";Tend="1454";Tstart="900";shortTE="F";uid="ba8433d1-1e91-4f7c-8cb7-ead004b4be7c"
scaffold_3	RepeatMasker	DNA	4099990	4100411	2577	-	.	ID="RND-6_FAMILY-6285";Tend="1016";Tstart="596";shortTE="F";uid="e6960500-7564-4e34-9536-470e6c3233d6"
scaffold_3	RepeatMasker	DNA/hAT-Tip100	41022698	41022816	578	-	.	ID="RND-6_FAMILY-4630";Tend="801";Tstart="682";shortTE="F";uid="6e35e92e-ecf5-4f96-add5-c187aec257f7"
scaffold_3	RepeatMasker	Unknown	29952762	29954533	11055	-	.	ID="RND-6_FAMILY-1182";Tend="1826";Tstart="17";shortTE="F";uid="aad43be9-11e5-425c-a288-6dcee63c9f21"
scaffold_3	RepeatMasker	Unknown	14493544	14493741	419	-	.	ID="RND-6_FAMILY-382";Tend="1258";Tstart="1061";shortTE="F";uid="2fa1378d-c4de-42b6-b838-fbf7f1ce735e"
scaffold_3	RepeatMasker	Unknown	29236269	29236434	656	-	.	ID="RND-1_FAMILY-205";Tend="873";Tstart="722";shortTE="F";uid="03d8aca7-d41e-4247-8d90-d5dff3c51c32"
scaffold_3	RepeatMasker	DNA/Ginger-1	54408069	54409371	7252	-	.	ID="RND-2_FAMILY-51";Tend="2113";Tstart="858";shortTE="F";uid="b7c149a6-a790-4886-a19e-7ef48ad6d827"
scaffold_3	RepeatMasker	DNA/hAT-Tip100	25560960	25561213	886	-	.	ID="RND-5_FAMILY-3426";Tend="2150";Tstart="1864";shortTE="F";uid="1c4d4549-65fa-4b36-884c-c189e1dcbb0c"
scaffold_3	RepeatMasker	Unknown	49963767	49964144	1886	-	.	ID="RND-1_FAMILY-364";Tend="1341";Tstart="961";shortTE="F";uid="abb50e24-c73b-4d08-b0e4-44ee1c74d026"
scaffold_3	RepeatMasker	Unknown	10006958	10007326	1082	-	.	ID="RND-1_FAMILY-89";Tend="1345";Tstart="974";shortTE="F";uid="eb1f0fdc-2454-4fd0-8b4e-2ef12a5816bb"
scaffold_3	RepeatMasker	DNA/hAT	12199758	12199961	441	-	.	ID="RND-5_FAMILY-9190";Tend="1852";Tstart="1645";shortTE="F";uid="ed697d97-84ef-4df4-8e29-cc12f0e2dde0"
scaffold_3	RepeatMasker	DNA/hAT-hAT19	4667154	4667306	547	-	.	ID="RND-5_FAMILY-1605";Tend="1052";Tstart="889";shortTE="F";uid="755467ca-d023-4c81-9117-8c26a9ebcf06"
scaffold_3	RepeatMasker	DNA/Ginger-1	2701405	2701519	655	-	.	ID="RND-1_FAMILY-9";Tend="1104";Tstart="984";shortTE="F";uid="baaa395d-362b-40dd-9b5c-3d0abd8fe015"
scaffold_3	RepeatMasker	DNA/Ginger-1	7628701	7629351	2164	-	.	ID="RND-6_FAMILY-2321";Tend="1712";Tstart="1159";shortTE="F";uid="35b0252c-2823-45a2-9e51-6087c47ee2ab"
scaffold_3	RepeatMasker	DNA/Ginger-1	31215258	31215559	1157	-	.	ID="RND-5_FAMILY-679";Tend="2237";Tstart="1972";shortTE="F";uid="f457ed30-6504-4c68-a175-1773a53ca6db"
scaffold_3	RepeatMasker	LTR/Gypsy	55394319	55394778	2197	-	.	ID="RND-4_FAMILY-273";Tend="1490";Tstart="971";shortTE="F";uid="167ff189-9bb8-452e-bbbe-32649e5e8af3"
scaffold_3	RepeatMasker	Unknown	56901080	56901275	1175	-	.	ID="RND-1_FAMILY-166";Tend="1156";Tstart="983";shortTE="F";uid="8ed6e6bf-2d5b-4ec6-b424-d82920ddae8d"
scaffold_3	RepeatMasker	DNA	2084988	2085333	1102	-	.	ID="RND-4_FAMILY-220";Tend="1422";Tstart="1062";shortTE="F";uid="5087d54a-fb38-4bfa-81db-3946a1747faa"
scaffold_3	RepeatMasker	DNA	43640411	43640907	2305	-	.	ID="RND-6_FAMILY-5172";Tend="1500";Tstart="940";shortTE="F";uid="15e479c8-8720-40ca-b765-aa3d89bffc58"
scaffold_3	RepeatMasker	DNA/Ginger-1	3193083	3193572	822	-	.	ID="RND-1_FAMILY-21";Tend="1334";Tstart="907";shortTE="F";uid="5e956604-5b75-4471-8b53-2126dbc50cff"
scaffold_3	RepeatMasker	DNA/hAT-hAT19	36251451	36251724	759	-	.	ID="HAT-N13_AP";Tend="272";Tstart="1";shortTE="F";uid="1e59ad56-7124-49a6-a87c-660d24c136b2"
scaffold_3	RepeatMasker	DNA/Ginger-1	30972007	30972112	401	-	.	ID="RND-6_FAMILY-7865";Tend="292";Tstart="181";shortTE="F";uid="1c936232-b652-4a96-aadb-3f742c13ca38"
scaffold_3	RepeatMasker	DNA/Ginger-1	54544934	54545404	2492	-	.	ID="RND-6_FAMILY-8373";Tend="746";Tstart="333";shortTE="F";uid="aa3ed151-3b9f-483a-8c9a-21731ef7bf38"
scaffold_3	RepeatMasker	DNA/hAT-Charlie	7911276	7911487	839	-	.	ID="HAT-N1_AP";Tend="561";Tstart="340";shortTE="F";uid="0b70372b-e3df-46c9-9feb-e2dce4f78d51"
scaffold_3	RepeatMasker	DNA/Ginger-1	7834153	7834830	3569	-	.	ID="RND-6_FAMILY-2321";Tend="1643";Tstart="893";shortTE="F";uid="6a9af061-720a-4ce4-b35d-59aff6cd1182"
scaffold_3	RepeatMasker	Unknown	40321800	40321928	468	-	.	ID="RND-5_FAMILY-1017";Tend="729";Tstart="625";shortTE="F";uid="2e84e4a4-c6e0-4c25-910b-138d4dee57db"
scaffold_3	RepeatMasker	Unknown	54789539	54789826	1526	-	.	ID="RND-1_FAMILY-175";Tend="1235";Tstart="945";shortTE="F";uid="6acaf51a-3ac5-4613-87a9-6bad58c0a0c4"
scaffold_3	RepeatMasker	LTR/Gypsy	36672126	36674028	3819	-	.	ID="GYPSY6-I_AP";TEgroup="ctg_3%7CGYPSY6-I_AP%7C1";Tend="4427";Tstart="1883";shortTE="F";uid="d66265c4-6876-4fd7-bbf7-bfd352006740"
scaffold_3	RepeatMasker	DNA	25996284	25996434	752	-	.	ID="RND-6_FAMILY-3629";Tend="1058";Tstart="914";shortTE="F";uid="f107cc69-69d9-4ba6-995f-b84480849470"
scaffold_3	RepeatMasker	LINE/RTE-BovB	16143053	16143293	880	-	.	ID="RND-6_FAMILY-792";Tend="1703";Tstart="1458";shortTE="F";uid="ac785bcd-50bf-40c5-9e53-75c71207234b"
scaffold_3	RepeatMasker	DNA/hAT-Tip100	9945925	9946415	772	-	.	ID="RND-1_FAMILY-273";Tend="1524";Tstart="1057";shortTE="F";uid="14745e00-2eb3-4251-ac83-f82377e709f4"
scaffold_3	RepeatMasker	Unknown	7860793	7861171	2642	-	.	ID="RND-1_FAMILY-440";Tend="1330";Tstart="925";shortTE="F";uid="451ce686-59fa-4023-bec2-692cfdcad4d9"
scaffold_3	RepeatMasker	Retroposon?	26106582	26106956	551	-	.	ID="RND-1_FAMILY-31";Tend="447";Tstart="94";shortTE="F";uid="1bc1f95f-ec8f-4a20-a969-7de622c3d0f9"
scaffold_3	RepeatMasker	Unknown	21227316	21227667	1581	-	.	ID="RND-1_FAMILY-338";Tend="1227";Tstart="885";shortTE="F";uid="4048412b-8e55-4a65-8c15-6f876da7c4b3"
scaffold_3	RepeatMasker	Unknown	32266803	32267531	1623	-	.	ID="RND-5_FAMILY-1135";Tend="1870";Tstart="1155";shortTE="F";uid="0c705e81-7997-4491-b029-1513e4a9862a"
scaffold_3	RepeatMasker	DNA/hAT-Tip100	36222499	36223945	7169	-	.	ID="RND-6_FAMILY-12005";TEgroup="ctg_3%7CRND-6_FAMILY-12005%7C3";Tend="2009";Tstart="645";shortTE="F";uid="fa435824-bc79-4249-af84-e884e2398022"
scaffold_3	RepeatMasker	DNA/Ginger-1	11803278	11803648	2786	-	.	ID="RND-6_FAMILY-4811";Tend="1311";Tstart="943";shortTE="F";uid="a4528657-ecb0-461e-8c00-2ed7712b88fb"
scaffold_3	RepeatMasker	DNA/Ginger-1	49955117	49955244	421	-	.	ID="RND-6_FAMILY-10588";Tend="1084";Tstart="656";shortTE="F";uid="46f675ec-7bb4-4ee6-bf6f-a82833949a73"
scaffold_3	RepeatMasker	DNA/Ginger-1	29504029	29504335	1351	-	.	ID="rnd-5_family-222";Tend="1168";Tstart="819";shortTE="F";uid="10876b63-2bcb-477b-a125-c8ac92556d31"
scaffold_3	RepeatMasker	DNA	30881967	30885067	19971	-	.	ID="RND-6_FAMILY-8654";Tend="2903";Tstart="142";shortTE="F";uid="7a37548f-4a03-4d4f-8d8b-2d21cddbe6fc"
scaffold_3	RepeatMasker	DNA	21802913	21803148	941	-	.	ID="RND-4_FAMILY-220";Tend="1192";Tstart="975";shortTE="F";uid="6c1dcb01-490b-43a7-8d7d-c9919e28a1d7"
scaffold_3	RepeatMasker	DNA/hAT-Tip100	30536833	30537954	7435	-	.	ID="RND-6_FAMILY-12005";Tend="1788";Tstart="650";shortTE="F";uid="ee38732b-0b07-4b0a-8134-69cb741b338c"
scaffold_3	RepeatMasker	DNA/hAT-Tip100	6094805	6095215	530	-	.	ID="RND-6_FAMILY-3730";Tend="929";Tstart="554";shortTE="F";uid="d5e63c3c-2fb1-483e-bfd6-2ce074ee86d9"
scaffold_3	RepeatMasker	DNA/Kolobok-E	3315690	3316105	2913	-	.	ID="RND-1_FAMILY-233";Tend="1380";Tstart="954";shortTE="F";uid="67322b52-3926-4c92-8dc3-3e9f035ff70a"
scaffold_3	RepeatMasker	DNA/Ginger-1	14682398	14682719	1738	-	.	ID="RND-1_FAMILY-8";Tend="2243";Tstart="1922";shortTE="F";uid="e54b7c18-8cef-4fc9-be62-a6795a221c6c"
scaffold_3	RepeatMasker	LINE/RTE-BovB	49633254	49633428	918	-	.	ID="RND-6_FAMILY-792";Tend="1312";Tstart="1127";shortTE="F";uid="6ca13141-42a3-49de-8ddb-aaf5e230a21b"
scaffold_3	RepeatMasker	DNA/Ginger-1	29558590	29558800	1207	-	.	ID="RND-6_FAMILY-1075";Tend="1061";Tstart="859";shortTE="F";uid="c0612f4f-c2d5-4be9-981d-6db7992799cc"
scaffold_3	RepeatMasker	Unknown	45717412	45717711	1443	-	.	ID="RND-1_FAMILY-260";Tend="1873";Tstart="1567";shortTE="F";uid="565ed6c7-47ff-4795-9ddb-13f0035977a2"
scaffold_3	RepeatMasker	DNA/Ginger-1	50800484	50800816	888	-	.	ID="RND-6_FAMILY-1604";Tend="1084";Tstart="725";shortTE="F";uid="2b61ef0f-782d-4604-9a05-fac2816f42af"
scaffold_3	RepeatMasker	LINE/I-Jockey	53735764	53735888	557	-	.	ID="RND-5_FAMILY-1608";Tend="2311";Tstart="2174";shortTE="F";uid="6b9b4059-7595-4588-8b06-88ecb1357e61"
scaffold_3	RepeatMasker	LINE/RTE-BovB	58419382	58419921	2288	-	.	ID="RND-6_FAMILY-792";Tend="1781";Tstart="1242";shortTE="F";uid="71b7ae8b-5873-4f16-9e85-906e82c77cdd"
scaffold_3	RepeatMasker	DNA/Ginger-1	32448337	32448681	1509	-	.	ID="rnd-5_family-679";Tend="2336";Tstart="1271";shortTE="F";uid="37cd93dc-09b3-402e-826d-f810116293c2"
scaffold_3	RepeatMasker	Unknown	36870368	36870687	928	-	.	ID="RND-6_FAMILY-3525";Tend="2187";Tstart="1973";shortTE="F";uid="3096b774-d4ac-434d-a3a0-b984f63670bc"
scaffold_3	RepeatMasker	DNA/P	3373484	3376386	14858	-	.	ID="rnd-6_family-1793";Tend="4041";Tstart="1394";shortTE="F";uid="295d4975-fbe3-484f-98d1-bf375dd056e3"
scaffold_3	RepeatMasker	Unknown	43722826	43723308	417	-	.	ID="RND-6_FAMILY-14746";Tend="2069";Tstart="1532";shortTE="F";uid="6bb8d9f6-c912-47d0-ba24-45bcd8ffd0fa"
scaffold_3	RepeatMasker	Unknown	52629957	52630304	1372	-	.	ID="RND-5_FAMILY-722";Tend="1815";Tstart="1454";shortTE="F";uid="281a7c15-52d6-45ea-988c-f5075a36b9b7"
scaffold_3	RepeatMasker	DNA/Ginger-1	12783046	12783328	1693	-	.	ID="RND-1_FAMILY-9";Tend="1221";Tstart="942";shortTE="F";uid="0d471061-03cf-4443-be6a-0a1ffaf7f459"
scaffold_3	RepeatMasker	DNA/Merlin	8734327	8734885	1564	-	.	ID="RND-1_FAMILY-25";Tend="1511";Tstart="985";shortTE="F";uid="1f5226a1-cc84-49e1-a5a0-b38a9b08f9ad"
scaffold_3	RepeatMasker	Unknown	8725609	8725746	472	-	.	ID="RND-5_FAMILY-2184";Tend="1314";Tstart="1176";shortTE="F";uid="8dd4e266-fed1-4f4f-b5d8-ce76b1282a60"
scaffold_3	RepeatMasker	Unknown	9079423	9079633	665	-	.	ID="RND-6_FAMILY-4588";Tend="1814";Tstart="1610";shortTE="F";uid="1520ab5a-b617-4470-8f0f-cfbbccb8e321"
scaffold_3	RepeatMasker	DNA/hAT-Tip100	19188445	19188601	791	-	.	ID="RND-5_FAMILY-921";Tend="1032";Tstart="877";shortTE="F";uid="f37592c5-63d2-4c95-9f86-dd01b32b9d79"
scaffold_3	RepeatMasker	DNA/Ginger-1	58856253	58856588	960	-	.	ID="RND-1_FAMILY-9";Tend="1288";Tstart="959";shortTE="F";uid="aee0b36c-1ea2-4a80-a218-afeb9e649e73"
scaffold_3	RepeatMasker	DNA/Ginger-1	45530433	45531523	5910	-	.	ID="RND-4_FAMILY-652";Tend="1980";Tstart="897";shortTE="F";uid="dff6ea3a-4abd-4a0c-a9ca-fbc20c9c917c"
scaffold_3	RepeatMasker	DNA/TcMar-m44	21381332	21381856	448	-	.	ID="RND-6_FAMILY-3134";TEgroup="ctg_3%7CRND-6_FAMILY-3134%7C1";Tend="1477";Tstart="688";shortTE="F";uid="8519180e-d52e-4c3a-b2b9-afdf9fbb2cdf"
scaffold_3	RepeatMasker	DNA/hAT-Tip100	43714606	43715464	4721	-	.	ID="RND-4_FAMILY-1042";Tend="1764";Tstart="935";shortTE="F";uid="86f08a68-9453-42d0-b5da-51b9572cd1d5"
scaffold_3	RepeatMasker	DNA/hAT-Tip100	6632255	6632504	544	-	.	ID="RND-1_FAMILY-91";Tend="1238";Tstart="983";shortTE="F";uid="ac601702-d0be-453a-9ab4-5f14fdb47a32"
scaffold_3	RepeatMasker	Unknown	15854884	15855121	411	-	.	ID="RND-6_FAMILY-10104";Tend="686";Tstart="467";shortTE="F";uid="8758a05b-6d84-498b-9686-672e212fcc6a"
scaffold_3	RepeatMasker	Unknown	58541232	58541529	1211	-	.	ID="RND-4_FAMILY-445";Tend="1546";Tstart="1224";shortTE="F";uid="68d763bd-2ceb-4183-90e1-4670b0382646"
scaffold_3	RepeatMasker	LTR/Pao	50146557	50148490	7531	-	.	ID="RND-6_FAMILY-9991";Tend="5905";Tstart="3066";shortTE="F";uid="fed29b7b-3bb5-418e-a017-ce04c9712d31"
scaffold_3	RepeatMasker	DNA/hAT	41958884	41959548	3705	-	.	ID="RND-5_FAMILY-4219";Tend="1536";Tstart="905";shortTE="F";uid="16fd5ffd-640a-4ea6-96a0-d5e4426af75b"
scaffold_3	RepeatMasker	DNA/hAT-Tip100	20001824	20002338	701	-	.	ID="RND-6_FAMILY-2";Tend="1465";Tstart="958";shortTE="F";uid="5028f527-62f8-4518-b9e3-03959803dc3f"
scaffold_3	RepeatMasker	DNA/Ginger-1	62702543	62702853	1226	-	.	ID="RND-6_FAMILY-4968";Tend="1277";Tstart="960";shortTE="F";uid="d75b4223-b3c7-4b32-a695-12d743e8e1e1"
scaffold_3	RepeatMasker	DNA/Ginger-1	8310086	8310446	1319	-	.	ID="RND-1_FAMILY-8";Tend="2352";Tstart="1971";shortTE="F";uid="69746329-2bd9-4b68-ad80-7cbd79d8cfa1"
scaffold_3	RepeatMasker	DNA/Kolobok-E	8383843	8383964	415	-	.	ID="RND-5_FAMILY-1059";Tend="1191";Tstart="1070";shortTE="F";uid="8d5cd239-a8e6-4a3d-8145-66eed6ce6814"
scaffold_3	RepeatMasker	Unknown	48610410	48610663	1020	-	.	ID="RND-6_FAMILY-10906";Tend="1560";Tstart="1325";shortTE="F";uid="d2051046-23ca-40f4-b2c0-a626759d00df"
scaffold_3	RepeatMasker	DNA/Ginger-1	335300	335646	1590	-	.	ID="RND-5_FAMILY-679";Tend="1884";Tstart="1558";shortTE="F";uid="cafff995-22de-445d-97e3-0a5daaa2f23c"
scaffold_3	RepeatMasker	DNA/hAT	5903202	5903394	572	-	.	ID="RND-5_FAMILY-9190";Tend="1842";Tstart="1660";shortTE="F";uid="5fd0af75-7ecd-483a-ae2a-77694dc299ee"
scaffold_3	RepeatMasker	Unknown	43609864	43610121	1252	-	.	ID="RND-6_FAMILY-14172";Tend="1223";Tstart="988";shortTE="F";uid="9831d098-d2c8-476b-a13c-5bc15f0afa85"
scaffold_3	RepeatMasker	DNA	21870142	21870439	1084	-	.	ID="RND-1_FAMILY-97";Tend="1457";Tstart="1085";shortTE="F";uid="f75a1196-2601-4b83-90cf-f21d2c81bb12"
scaffold_3	RepeatMasker	DNA	50703726	50704001	1239	-	.	ID="RND-6_FAMILY-2028";Tend="1591";Tstart="1298";shortTE="F";uid="20cb6040-60aa-42d1-bde4-56c741c22880"
scaffold_3	RepeatMasker	DNA/Ginger-1	47008204	47008329	660	-	.	ID="RND-5_FAMILY-679";Tend="1098";Tstart="976";shortTE="F";uid="2af8c124-9981-419f-924e-33966f2d4f2d"
scaffold_3	RepeatMasker	DNA	1747659	1748355	2871	-	.	ID="RND-6_FAMILY-2863";Tend="1457";Tstart="702";shortTE="F";uid="151e8fe7-f044-4dc6-a843-02d82f88a315"
scaffold_3	RepeatMasker	DNA/hAT-hAT19	5706354	5706631	1204	-	.	ID="DNA8-64B_AP";Tend="282";Tstart="1";shortTE="F";uid="27345686-007c-4baa-aab6-3fa925e67d51"
scaffold_3	RepeatMasker	DNA/hAT	36547165	36547807	2164	-	.	ID="RND-5_FAMILY-1370";Tend="1527";Tstart="906";shortTE="F";uid="8bb3822b-3a8b-4fa2-a059-422851a2604d"
scaffold_3	RepeatMasker	DNA/Kolobok-E	25040520	25040729	513	-	.	ID="RND-6_FAMILY-919";Tend="719";Tstart="496";shortTE="F";uid="e3c4efbe-89c4-4452-8582-e209a051795f"
scaffold_3	RepeatMasker	DNA/TcMar-m44?	5051579	5051945	488	-	.	ID="RND-5_FAMILY-1761";Tend="1352";Tstart="967";shortTE="F";uid="4980e3a2-520a-4057-82c8-d8f4b5f2672a"
scaffold_3	RepeatMasker	DNA/MULE-MuDR	7305666	7306323	4365	-	.	ID="RND-5_FAMILY-895";Tend="1670";Tstart="993";shortTE="F";uid="4e3452ed-a0af-47eb-8d14-9854a2148c04"
scaffold_3	RepeatMasker	Unknown	21382526	21382795	1034	-	.	ID="RND-1_FAMILY-178";Tend="1213";Tstart="941";shortTE="F";uid="13681879-2040-41ea-beef-853fd7bcdeda"
scaffold_3	RepeatMasker	DNA/hAT-Tip100	1291563	1291853	2193	-	.	ID="RND-1_FAMILY-321";Tend="1190";Tstart="900";shortTE="F";uid="5ee478c7-8b23-46d7-907e-3ecf6af07fea"
scaffold_3	RepeatMasker	DNA/hAT-Tip100	58059034	58059216	655	-	.	ID="RND-1_FAMILY-109";Tend="1197";Tstart="1038";shortTE="F";uid="edd81bce-cf58-431e-8e1f-83942b53db69"
scaffold_3	RepeatMasker	DNA/TcMar-Tc1	59283477	59283694	538	-	.	ID="RND-6_FAMILY-547";Tend="1698";Tstart="1478";shortTE="F";uid="8d84aa30-760f-4a42-910f-2d0ff8e78f21"
scaffold_3	RepeatMasker	LINE/RTE-BovB	50124528	50124637	497	-	.	ID="RND-6_FAMILY-3950";Tend="2154";Tstart="2038";shortTE="F";uid="c1a84d73-2f9d-4c4f-b5ac-059f241f320a"
scaffold_3	RepeatMasker	DNA/Ginger-1	43144417	43144605	622	-	.	ID="RND-6_FAMILY-1604";Tend="2118";Tstart="1911";shortTE="F";uid="bcbd6526-84d2-4f2f-a338-4beae349b393"
scaffold_3	RepeatMasker	DNA/hAT-Tip100	41043805	41043944	447	-	.	ID="RND-5_FAMILY-1043";Tend="900";Tstart="772";shortTE="F";uid="a74f1768-e9a0-4b43-af2f-99dc51465015"
scaffold_3	RepeatMasker	DNA/Ginger-1	4388719	4389821	6119	-	.	ID="rnd-4_family-839";Tend="1936";Tstart="779";shortTE="F";uid="2510406f-6b97-4bc0-bc7b-86db01a0f4a3"
scaffold_3	RepeatMasker	DNA/hAT-Tip100	21828361	21828569	1040	-	.	ID="RND-1_FAMILY-79";Tend="777";Tstart="561";shortTE="F";uid="2dffe2a1-8bb4-44fd-b4fd-06a01f8a35f2"
scaffold_3	RepeatMasker	Unknown	39076179	39076337	877	-	.	ID="RND-1_FAMILY-86";Tend="1552";Tstart="1399";shortTE="F";uid="e33110fe-7821-4f6e-a3f6-9e77d0906b35"
scaffold_3	RepeatMasker	Unknown	51457160	51457319	707	-	.	ID="RND-6_FAMILY-12201";Tend="1577";Tstart="1415";shortTE="F";uid="155ecfe6-e18d-489c-a0a9-719fe5126f07"
scaffold_3	RepeatMasker	Retroposon?	50051434	50051934	2335	-	.	ID="RND-5_FAMILY-1752";Tend="2083";Tstart="1745";shortTE="F";uid="6cdbf2bd-d7cd-483c-bf2a-1e364655016b"
scaffold_3	RepeatMasker	Unknown	33943046	33943619	2479	-	.	ID="RND-1_FAMILY-136";Tend="1050";Tstart="496";shortTE="F";uid="4eda5f05-04e6-48c0-8fd9-90180a6f9f93"
scaffold_3	RepeatMasker	DNA/hAT	39934480	39934711	1697	-	.	ID="RND-1_FAMILY-7";Tend="1066";Tstart="834";shortTE="F";uid="141bf72a-17af-4d77-b3dd-edf2a006fbe2"
scaffold_3	RepeatMasker	DNA/hAT-Tip100	60945615	60945823	443	-	.	ID="RND-6_FAMILY-364";Tend="1136";Tstart="950";shortTE="F";uid="7b175979-053b-4698-bcea-b23d906e2b1a"
scaffold_3	RepeatMasker	DNA/Kolobok-E	4679547	4679669	565	-	.	ID="RND-6_FAMILY-289";Tend="542";Tstart="427";shortTE="F";uid="2df4edbe-c390-4cd2-b1d7-9f0880ec2397"
scaffold_3	RepeatMasker	LINE/CR1	49953877	49954716	796	-	.	ID="RND-6_FAMILY-1285";Tend="1561";Tstart="713";shortTE="F";uid="16331edc-ff36-4389-94d4-3e12ffe6dc48"
scaffold_3	RepeatMasker	LINE/CR1	1815724	1815949	810	-	.	ID="RND-6_FAMILY-6759";Tend="1065";Tstart="847";shortTE="F";uid="506d4e89-cf5c-4b6d-a51b-5d782cef8f08"
scaffold_3	RepeatMasker	DNA	13779593	13780026	1510	-	.	ID="RND-4_FAMILY-220";Tend="1415";Tstart="962";shortTE="F";uid="0f5316f2-df9d-4aaa-8915-5488300b5c02"
scaffold_3	RepeatMasker	DNA/Ginger-1	37409914	37410265	1792	-	.	ID="RND-6_FAMILY-4968";Tend="1534";Tstart="1184";shortTE="F";uid="2a09ed51-cb02-4cf4-9cec-bacbc18966f7"
scaffold_3	RepeatMasker	Unknown	4410542	4411026	3080	-	.	ID="RND-1_FAMILY-169";Tend="1485";Tstart="957";shortTE="F";uid="ee1e8e49-8ae3-4935-a0ee-b262b735d03d"
scaffold_3	RepeatMasker	DNA/PiggyBac	734858	735113	445	-	.	ID="RND-1_FAMILY-264";Tend="1048";Tstart="780";shortTE="F";uid="ecc11cf2-5736-4d3f-8a32-89ab9a21d719"
scaffold_3	RepeatMasker	Unknown	9859692	9860048	972	-	.	ID="RND-1_FAMILY-156";Tend="1242";Tstart="930";shortTE="F";uid="158cea75-3805-4d11-852c-57c6c2651dff"
scaffold_3	RepeatMasker	DNA/Ginger-1	44502154	44502258	1626	-	.	ID="rnd-5_family-679";Tend="1263";Tstart="796";shortTE="F";uid="2f29cce7-fa84-4c81-91eb-1aa6eb1ede4c"
scaffold_3	RepeatMasker	Unknown	53750659	53751124	1625	-	.	ID="RND-1_FAMILY-301";Tend="1391";Tstart="960";shortTE="F";uid="7fc10d1d-eff3-474e-9a79-78a3057a2033"
scaffold_3	RepeatMasker	Unknown	11195726	11196132	1457	-	.	ID="RND-5_FAMILY-722";Tend="1815";Tstart="1439";shortTE="F";uid="1ba9d003-ecf8-4027-bfa0-1845fd88d109"
scaffold_3	RepeatMasker	DNA	49487126	49487461	2340	-	.	ID="RND-1_FAMILY-98";Tend="1263";Tstart="951";shortTE="F";uid="72836eb6-76a8-40e1-84d8-78089e41c5be"
scaffold_3	RepeatMasker	DNA/Ginger-1	15833401	15833762	1082	-	.	ID="RND-6_FAMILY-1075";Tend="1149";Tstart="807";shortTE="F";uid="375ca24a-dfec-4310-a113-f331613f078c"
scaffold_3	RepeatMasker	Unknown	33416494	33418677	15634	-	.	ID="RND-1_FAMILY-521";Tend="2436";Tstart="247";shortTE="F";uid="303550fc-86f6-4b3a-ade0-acd3aae2ddad"
scaffold_3	RepeatMasker	Unknown	2814219	2814803	3118	-	.	ID="RND-1_FAMILY-328";Tend="1456";Tstart="927";shortTE="F";uid="31677ae8-c70d-4ac4-8e1e-b47cc1e4386a"
scaffold_3	RepeatMasker	DNA/hAT	12074326	12075449	3080	-	.	ID="RND-1_FAMILY-26";Tend="1952";Tstart="863";shortTE="F";uid="8b6fedc4-dd18-423c-81d3-6377c19be0a5"
scaffold_3	RepeatMasker	DNA/MULE-MuDR	55915212	55915329	472	-	.	ID="RND-5_FAMILY-2274";Tend="1518";Tstart="1383";shortTE="F";uid="1ada2933-7342-4cfc-871c-f9229c647355"
scaffold_3	RepeatMasker	RC/Helitron	122349	122744	2258	-	.	ID="RND-1_FAMILY-402";Tend="1318";Tstart="929";shortTE="F";uid="fef0b10b-ad9a-496d-9012-5a69f1f1ee78"
scaffold_3	RepeatMasker	Unknown	28606699	28608927	16398	-	.	ID="RND-1_FAMILY-61";Tend="3135";Tstart="899";shortTE="F";uid="8b4f1054-6e10-4a19-a15b-babc081c1af1"
scaffold_3	RepeatMasker	DNA/Kolobok-E	23252401	23252634	455	-	.	ID="RND-1_FAMILY-46";TEgroup="ctg_3%7CRND-1_FAMILY-46%7C1";Tend="1684";Tstart="1511";shortTE="T";uid="0f78c3a3-eb9e-43a0-a402-50b5384beb0a"
scaffold_3	RepeatMasker	DNA	1682375	1682515	919	-	.	ID="RND-6_FAMILY-2863";Tend="808";Tstart="655";shortTE="F";uid="44f05cbc-8817-4fd6-b00b-8fc081469b7e"
scaffold_3	RepeatMasker	DNA	27239971	27240171	426	-	.	ID="RND-4_FAMILY-220";Tend="1226";Tstart="1020";shortTE="F";uid="eff63ade-66ee-47bc-8018-5465f14fe051"
scaffold_3	RepeatMasker	Unknown	48459989	48460377	1610	-	.	ID="RND-5_FAMILY-722";Tend="1815";Tstart="1441";shortTE="F";uid="4873b46f-6a7d-4d99-8003-96f03c321c54"
scaffold_3	RepeatMasker	Unknown	26187925	26188453	951	-	.	ID="RND-5_FAMILY-666";Tend="2133";Tstart="1836";shortTE="F";uid="fc5c27f3-84f5-4bb9-98bd-43e56bbeba84"
scaffold_3	RepeatMasker	Unknown	37320723	37321264	1087	-	.	ID="RND-6_FAMILY-7443";Tend="1825";Tstart="1344";shortTE="F";uid="5533c454-b2c1-42bb-b4ac-a05fb8d6f5b5"
scaffold_3	RepeatMasker	DNA/Ginger-1	46702982	46703286	1029	-	.	ID="RND-4_FAMILY-652";Tend="1177";Tstart="862";shortTE="F";uid="a8041a59-8596-4f19-82e2-80d738d0b4d9"
scaffold_3	RepeatMasker	LINE/CR1	13711139	13711455	848	-	.	ID="RND-5_FAMILY-26";Tend="1471";Tstart="1176";shortTE="F";uid="a046f00a-1b11-4537-a022-dad628437937"
scaffold_3	RepeatMasker	Unknown	57648127	57648740	4126	-	.	ID="RND-6_FAMILY-1618";Tend="1738";Tstart="1118";shortTE="F";uid="8bcd8eb1-1d00-4cf6-9dd1-6e7e003d9f8f"
scaffold_3	RepeatMasker	LINE/RTE-BovB	44836143	44836457	1517	-	.	ID="RND-6_FAMILY-3796";Tend="1309";Tstart="1002";shortTE="F";uid="78916760-769d-454c-a5c2-773fd4345859"
scaffold_3	RepeatMasker	DNA/Ginger-1	12820031	12820339	1157	-	.	ID="RND-6_FAMILY-8521";Tend="1010";Tstart="689";shortTE="F";uid="d72e9fb0-6047-4fad-91b3-5809da9e3876"
scaffold_3	RepeatMasker	DNA/hAT	49226784	49226984	1044	-	.	ID="RND-1_FAMILY-7";Tend="2203";Tstart="2006";shortTE="F";uid="6457f9f3-4b2c-4fa0-abec-35640ae10472"
scaffold_3	RepeatMasker	Unknown	40961628	40961882	649	-	.	ID="RND-6_FAMILY-8176";Tend="1129";Tstart="890";shortTE="F";uid="af408750-729b-4c54-8433-0c51fc017c01"
scaffold_3	RepeatMasker	DNA/hAT-hAT19	27237310	27237614	822	-	.	ID="RND-5_FAMILY-2140";Tend="1527";Tstart="1238";shortTE="F";uid="863e279c-8404-4305-b5b1-0c8cadd82e7f"
scaffold_3	RepeatMasker	Unknown	7182772	7182925	741	-	.	ID="RND-5_FAMILY-359";Tend="1137";Tstart="963";shortTE="F";uid="82065b08-354b-4041-a93c-05fc2b479f64"
scaffold_3	RepeatMasker	DNA	56345361	56345506	688	-	.	ID="RND-4_FAMILY-220";Tend="1178";Tstart="1035";shortTE="F";uid="02ae39d3-fd0c-437a-8c87-7cd930660052"
scaffold_3	RepeatMasker	Unknown	12653136	12654278	7204	-	.	ID="RND-6_FAMILY-8499";Tend="1819";Tstart="764";shortTE="F";uid="9c538c34-bc0e-40ff-b244-f05d149b90bb"
scaffold_3	RepeatMasker	DNA/hAT	42359622	42360214	3560	-	.	ID="RND-5_FAMILY-1630";Tend="1602";Tstart="1038";shortTE="F";uid="0323cc76-63a3-4d2c-8d4a-cda9ae7b63d1"
scaffold_3	RepeatMasker	DNA/Ginger-1	9495501	9495811	1868	-	.	ID="rnd-6_family-1075";Tend="1654";Tstart="1157";shortTE="F";uid="c75ff280-4122-49f7-9243-04ff8edf8bf4"
scaffold_3	RepeatMasker	DNA/Ginger-1	38053241	38053417	576	-	.	ID="RND-5_FAMILY-679";Tend="1084";Tstart="898";shortTE="F";uid="ea2339c6-e489-4dd7-814a-bfa3c12ce189"
scaffold_3	RepeatMasker	DNA/Ginger-1	17908654	17909781	8084	-	.	ID="RND-1_FAMILY-21";Tend="2074";Tstart="955";shortTE="F";uid="555b61ed-e4fb-4da1-8ea6-f7ed595432f0"
scaffold_3	RepeatMasker	DNA/Ginger-1	15072532	15073055	3396	-	.	ID="RND-1_FAMILY-9";Tend="1516";Tstart="983";shortTE="F";uid="67f8fdf8-b989-49c4-abb5-eda6da847116"
scaffold_3	RepeatMasker	DNA/MULE-NOF	4357530	4357839	1499	-	.	ID="RND-5_FAMILY-872";Tend="4963";Tstart="4639";shortTE="F";uid="a8115231-bfe5-4864-b5d4-7fc36c389aa1"
scaffold_3	RepeatMasker	DNA/Ginger-1	50212815	50213288	1920	-	.	ID="RND-5_FAMILY-222";Tend="1408";Tstart="892";shortTE="F";uid="3f0b7b49-3e5b-4626-9742-4292f3a8cd80"
scaffold_3	RepeatMasker	DNA/Ginger-1	46408142	46408372	1294	-	.	ID="rnd-6_family-1604";Tend="1030";Tstart="645";shortTE="F";uid="97ecc617-ff03-44d6-b4db-182b6a407064"
scaffold_3	RepeatMasker	LINE/RTE-BovB	32702551	32702797	543	-	.	ID="RND-5_FAMILY-669";Tend="1906";Tstart="1660";shortTE="F";uid="9441003d-630e-43b6-a645-ca78da203803"
scaffold_3	RepeatMasker	Retroposon?	39537523	39537719	758	-	.	ID="RND-3_FAMILY-175";Tend="956";Tstart="764";shortTE="F";uid="7c560320-0c02-4fa4-9387-f594f9fc07be"
scaffold_3	RepeatMasker	Unknown	30776011	30776132	645	-	.	ID="RND-6_FAMILY-6495";Tend="1302";Tstart="1169";shortTE="F";uid="484bfdeb-c4c9-4b3c-80ef-d49c678201de"
scaffold_3	RepeatMasker	DNA/Ginger-1	31913693	31914667	6463	-	.	ID="RND-1_FAMILY-8";Tend="1788";Tstart="831";shortTE="F";uid="2fa47519-2986-4c4e-b980-46bc144e5101"
scaffold_3	RepeatMasker	DNA/hAT-Tip100	7622913	7623167	1228	-	.	ID="RND-1_FAMILY-81";Tend="1262";Tstart="989";shortTE="F";uid="6b1a0403-a531-47dd-9167-9698fff39f05"
scaffold_3	RepeatMasker	LINE/RTE-BovB	2933191	2933401	577	-	.	ID="RND-6_FAMILY-792";Tend="1386";Tstart="1178";shortTE="F";uid="f8d06589-f9be-48cf-9478-800fe740b570"
scaffold_3	RepeatMasker	Unknown	24803538	24803778	1513	-	.	ID="RND-1_FAMILY-256";Tend="1248";Tstart="1010";shortTE="F";uid="4ad6e6fc-7238-4d07-8b54-5ca986bb09d0"
scaffold_3	RepeatMasker	DNA/Ginger-1	17809015	17809149	554	-	.	ID="RND-1_FAMILY-446";Tend="1791";Tstart="1656";shortTE="F";uid="0d01122e-963f-4ae6-8897-4b29ab64a536"
scaffold_3	RepeatMasker	DNA/TcMar-Tc1	35698134	35698350	512	-	.	ID="RND-1_FAMILY-299";Tend="4577";Tstart="4286";shortTE="F";uid="b3e55d3b-bfcb-41cf-b605-623a473e1382"
scaffold_3	RepeatMasker	DNA/Ginger-1	8337255	8337807	2887	-	.	ID="RND-6_FAMILY-4811";Tend="1323";Tstart="772";shortTE="F";uid="e37a3ee3-c4f7-44be-a167-d17cdde4ab24"
scaffold_3	RepeatMasker	DNA/hAT-Tip100	42691455	42692397	2899	-	.	ID="RND-6_FAMILY-4672";Tend="1459";Tstart="553";shortTE="F";uid="69fc7c5d-4444-4b2b-ad77-19a4241df18d"
scaffold_3	RepeatMasker	LINE/RTE-BovB	44200254	44200377	555	-	.	ID="RND-6_FAMILY-792";Tend="1191";Tstart="1068";shortTE="F";uid="2dec06e9-317e-4bef-a97c-eee1a9d44528"
scaffold_3	RepeatMasker	DNA/hAT-Tip100	26884521	26885140	2261	-	.	ID="RND-6_FAMILY-1901";Tend="927";Tstart="363";shortTE="F";uid="8ac6cae2-6412-4c9c-87a4-6ec605a74e19"
scaffold_3	RepeatMasker	DNA/hAT-Tip100	46163390	46163606	424	-	.	ID="RND-6_FAMILY-2";Tend="1360";Tstart="1153";shortTE="F";uid="16ed2a07-cd64-46b0-ae95-1809421eb33d"
scaffold_3	RepeatMasker	DNA	24524634	24524764	552	-	.	ID="RND-4_FAMILY-220";Tend="1085";Tstart="962";shortTE="F";uid="5fbf3cee-5844-4e0d-8fd3-b19c6665bb62"
scaffold_3	RepeatMasker	DNA/hAT	3323113	3324153	4599	-	.	ID="RND-1_FAMILY-26";Tend="1963";Tstart="886";shortTE="F";uid="c2c16054-370c-4e7c-bb98-dd4719126380"
scaffold_3	RepeatMasker	DNA/hAT-Tip100	11236466	11236649	812	-	.	ID="RND-5_FAMILY-921";Tend="1046";Tstart="879";shortTE="F";uid="bec15d91-69fe-4e3d-8dc7-6268ac5c9194"
scaffold_3	RepeatMasker	DNA	37161360	37161683	2332	-	.	ID="RND-5_FAMILY-2501";Tend="1255";Tstart="939";shortTE="F";uid="bfbfc04a-402d-4dae-ae6c-04b44b3c296d"
scaffold_3	RepeatMasker	DNA/TcMar-m44	21709737	21709884	571	-	.	ID="RND-6_FAMILY-3134";Tend="1832";Tstart="1697";shortTE="F";uid="0b4c1d76-c4d5-4585-9a80-8722b3620965"
scaffold_3	RepeatMasker	DNA/Ginger-1	46347054	46347504	2617	-	.	ID="RND-5_FAMILY-679";Tend="1299";Tstart="850";shortTE="F";uid="f9dfb0e3-bcbf-424e-b90b-0e20f43a3f4e"
scaffold_3	RepeatMasker	DNA	19673418	19673784	1803	-	.	ID="RND-1_FAMILY-102";Tend="1371";Tstart="963";shortTE="F";uid="f0d37fdc-4eed-47b2-8ef7-64c572d6b2f9"
scaffold_3	RepeatMasker	DNA/hAT	43301379	43301538	481	-	.	ID="RND-1_FAMILY-26";Tend="1037";Tstart="899";shortTE="F";uid="124d3724-4c26-45b7-bd65-f921991969c9"
scaffold_3	RepeatMasker	Unknown	32433488	32434065	2798	-	.	ID="RND-6_FAMILY-2011";Tend="1406";Tstart="866";shortTE="F";uid="4e28f984-3c40-4d73-9f85-856c727b6dac"
scaffold_3	RepeatMasker	DNA/hAT-hAT19	16361185	16361924	2376	-	.	ID="RND-6_FAMILY-1317";Tend="1529";Tstart="875";shortTE="F";uid="e97d9cb0-db04-4989-98bb-96552094a5e8"
scaffold_3	RepeatMasker	DNA/hAT-Tip100	5212728	5212831	549	-	.	ID="RND-6_FAMILY-3730";Tend="1071";Tstart="968";shortTE="F";uid="4e976495-a504-4024-bc75-5f6e19e80290"
scaffold_3	RepeatMasker	Unknown	31108074	31108931	6688	-	.	ID="RND-1_FAMILY-47";Tend="2748";Tstart="1876";shortTE="F";uid="0b81136a-0cfd-482d-8dc0-44313d90206f"
scaffold_3	RepeatMasker	LINE/RTE-BovB	22681516	22681725	457	-	.	ID="RND-6_FAMILY-792";Tend="1755";Tstart="1499";shortTE="F";uid="762c76ec-083f-4c72-8263-077b760b35c1"
scaffold_3	RepeatMasker	LTR/Gypsy	46149906	46151264	2411	-	.	ID="GYPSY-5_PBA-I";Tend="4415";Tstart="3057";shortTE="F";uid="024f4b01-b0fe-43e5-a7e2-45b208fe358e"
scaffold_3	RepeatMasker	DNA/hAT	22274031	22274134	483	-	.	ID="RND-5_FAMILY-3670";Tend="3564";Tstart="3462";shortTE="F";uid="5bf4a718-d930-44be-a06c-c14e36513f34"
scaffold_3	RepeatMasker	Unknown	4037657	4038301	3795	-	.	ID="RND-5_FAMILY-3910";Tend="1432";Tstart="789";shortTE="F";uid="2075f9bb-34a9-4610-bdbd-0b425e7576cf"
scaffold_3	RepeatMasker	DNA/hAT-Tip100	19151536	19151784	1296	-	.	ID="RND-1_FAMILY-81";Tend="1237";Tstart="987";shortTE="F";uid="95325183-abc0-4daa-84f3-b62cdcc88a01"
scaffold_3	RepeatMasker	DNA/Ginger-1	43447430	43448055	3461	-	.	ID="rnd-1_family-9";Tend="1520";Tstart="979";shortTE="F";uid="24e1aab8-9e72-4db3-9431-ca7b12047d70"
scaffold_3	RepeatMasker	DNA/MULE-MuDR	6200433	6200781	1984	-	.	ID="RND-5_FAMILY-895";Tend="1654";Tstart="1304";shortTE="F";uid="99c49f9e-e525-4eaf-9a20-d8ed2992e2a8"
scaffold_3	RepeatMasker	Unknown	43146800	43146984	590	-	.	ID="RND-1_FAMILY-153";Tend="704";Tstart="443";shortTE="F";uid="4ab2444a-5c8e-4cc5-824a-2c81d8ed2566"
scaffold_3	RepeatMasker	Unknown	22551609	22551742	439	-	.	ID="RND-5_FAMILY-321";Tend="1019";Tstart="877";shortTE="F";uid="b629a9d8-ef5d-46c2-a525-59a6e0441700"
scaffold_3	RepeatMasker	DNA	46398411	46398542	543	-	.	ID="RND-4_FAMILY-338";Tend="2487";Tstart="2361";shortTE="F";uid="f6c89d42-23e8-4b56-ad7c-a9288e28dbee"
scaffold_3	RepeatMasker	DNA/hAT-Tip100	60942685	60942815	636	-	.	ID="RND-1_FAMILY-457";Tend="2812";Tstart="2676";shortTE="F";uid="73cfbf3f-88ea-43d2-b5ac-465937eccde5"
scaffold_3	RepeatMasker	DNA/Ginger-1	56432906	56433359	1979	-	.	ID="rnd-5_family-679";Tend="1573";Tstart="846";shortTE="F";uid="fb6d59b8-1970-4b90-b45d-ff2ca0725f73"
scaffold_3	RepeatMasker	DNA/hAT-Ac	1009552	1009787	1296	-	.	ID="RND-1_FAMILY-138";Tend="1199";Tstart="951";shortTE="F";uid="f10e2414-1660-4e16-91d6-c4849f1c5c7d"
scaffold_3	RepeatMasker	LINE/RTE-BovB	17424562	17424969	452	-	.	ID="RTE-9_LMI";Tend="2155";Tstart="1746";shortTE="F";uid="1d3d6449-9131-4327-a982-6981bd9a057d"
scaffold_3	RepeatMasker	Unknown	408047	408181	790	-	.	ID="RND-1_FAMILY-256";Tend="1233";Tstart="1092";shortTE="F";uid="8c5e2f94-d7be-45f9-ab50-9e6763eb9a65"
scaffold_3	RepeatMasker	LINE/RTE-BovB	48054653	48056157	2544	-	.	ID="RND-6_FAMILY-6267";Tend="1775";Tstart="294";shortTE="F";uid="ec3f7be7-2892-47ea-bca0-3bab081f8d49"
scaffold_3	RepeatMasker	DNA/hAT	21890844	21890969	563	-	.	ID="RND-1_FAMILY-26";Tend="1931";Tstart="1810";shortTE="F";uid="f5b40a26-7c4d-46d7-b824-8a197ff17594"
scaffold_3	RepeatMasker	DNA/hAT-Tip100	29979082	29980055	5665	-	.	ID="RND-1_FAMILY-198";Tend="3782";Tstart="2776";shortTE="F";uid="4672955e-5524-4d1b-9c77-fae2ecff0377"
scaffold_3	RepeatMasker	Unknown	45271330	45271545	808	-	.	ID="RND-6_FAMILY-19379";Tend="1856";Tstart="1622";shortTE="F";uid="9a516d35-7e2d-4515-9e3d-a5dfe062faea"
scaffold_3	RepeatMasker	Unknown	3926460	3926573	574	-	.	ID="RND-1_FAMILY-178";Tend="1039";Tstart="933";shortTE="F";uid="b50f1a35-a29f-4d30-8f1b-26eb6593fa3d"
scaffold_3	RepeatMasker	DNA/hAT	22988874	22988983	419	-	.	ID="RND-6_FAMILY-2850";Tend="747";Tstart="639";shortTE="F";uid="684bfd3f-b6d7-448c-8abe-377b2a389610"
scaffold_3	RepeatMasker	Unknown	35074199	35074734	4405	-	.	ID="RND-1_FAMILY-326";Tend="2337";Tstart="1802";shortTE="F";uid="24ee2e03-3689-4437-9e45-fa6860fe0cac"
scaffold_3	RepeatMasker	Unknown	2966289	2966685	2904	-	.	ID="RND-1_FAMILY-515";Tend="1511";Tstart="1110";shortTE="F";uid="053fb8e4-e169-42ea-ab17-e37ebef9d233"
scaffold_3	RepeatMasker	DNA/Ginger-1	48761489	48761859	1412	-	.	ID="rnd-5_family-222";Tend="1224";Tstart="785";shortTE="F";uid="2d853773-7fda-4b1b-a9c8-accea150eb09"
scaffold_3	RepeatMasker	DNA/hAT-Tip100	47013321	47013578	1132	-	.	ID="RND-1_FAMILY-81";Tend="1263";Tstart="994";shortTE="F";uid="25d56b5c-6824-4d51-8ef3-cf08afd8b756"
scaffold_3	RepeatMasker	Unknown	61048738	61048910	448	-	.	ID="RND-4_FAMILY-991";Tend="1775";Tstart="1605";shortTE="F";uid="c8780602-de13-4123-b44a-0976ca4432b6"
scaffold_3	RepeatMasker	LINE/RTE-BovB	42033459	42033670	900	-	.	ID="RND-6_FAMILY-792";Tend="1264";Tstart="1021";shortTE="F";uid="49af75b8-45a1-43e6-80e9-106a7f2db3ec"
scaffold_3	RepeatMasker	DNA/Ginger-1	52145376	52146389	6947	-	.	ID="rnd-1_family-12";Tend="1891";Tstart="883";shortTE="F";uid="2c14d480-3fdb-4213-8080-605b22e60583"
scaffold_3	RepeatMasker	DNA	60131925	60132379	534	-	.	ID="RND-4_FAMILY-220";TEgroup="ctg_3%7CRND-4_FAMILY-220%7C32";Tend="1521";Tstart="966";shortTE="F";uid="d3bac764-3c0a-4ccc-bc81-78e58551f337"
scaffold_3	RepeatMasker	DNA/Ginger-1	12563219	12563499	1270	-	.	ID="RND-6_FAMILY-4968";Tend="1471";Tstart="1185";shortTE="F";uid="a5846bf5-c23e-4530-8102-fc87dc3a4405"
scaffold_3	RepeatMasker	LINE/RTE-BovB	27653911	27654483	655	-	.	ID="RND-6_FAMILY-792";TEgroup="ctg_3%7CRND-6_FAMILY-792%7C16";Tend="1665";Tstart="759";shortTE="F";uid="8c717579-f406-44cb-8bf6-5f7e3abbdf2a"
scaffold_3	RepeatMasker	DNA/Ginger-1	61220345	61220948	1429	-	.	ID="RND-5_FAMILY-679";Tend="1398";Tstart="831";shortTE="F";uid="05db7264-7885-40ad-a43e-1e1f6c2e940c"
scaffold_3	RepeatMasker	Unknown	23369157	23370022	3365	-	.	ID="RND-5_FAMILY-2366";Tend="1789";Tstart="905";shortTE="F";uid="065bc1f9-f2a5-44f4-a2f6-45147a8dfd9f"
scaffold_3	RepeatMasker	DNA/hAT	42211707	42211932	592	-	.	ID="RND-6_FAMILY-6292";Tend="1764";Tstart="1552";shortTE="F";uid="7c5d21e7-da0e-470d-89ab-fa37ddb38409"
scaffold_3	RepeatMasker	DNA/Ginger-1	4323502	4323678	466	-	.	ID="RND-1_FAMILY-408";Tend="2113";Tstart="1928";shortTE="F";uid="ee748518-f3ca-4b37-9769-9d0bcc3efe6b"
scaffold_3	RepeatMasker	DNA/Ginger-1	8744888	8745018	761	-	.	ID="RND-6_FAMILY-1604";Tend="945";Tstart="813";shortTE="F";uid="92d410f5-4429-4503-85e3-f5307806bb38"
scaffold_3	RepeatMasker	DNA/Ginger-1	52307381	52307699	1377	-	.	ID="RND-4_FAMILY-839";Tend="1980";Tstart="1657";shortTE="F";uid="5875efe4-2161-45ba-a1a9-affd09f799cd"
scaffold_3	RepeatMasker	DNA	5358124	5358659	3241	-	.	ID="RND-4_FAMILY-220";Tend="1413";Tstart="877";shortTE="F";uid="441f534f-6cf2-4dc6-a529-82b079a8eed4"
scaffold_3	RepeatMasker	DNA/hAT-hATm	9603264	9603572	699	-	.	ID="HAT-4C_AP";Tend="4014";Tstart="3728";shortTE="F";uid="e456227f-0632-4b10-a24c-566ebfeac9e6"
scaffold_3	RepeatMasker	LTR/Gypsy	23707731	23708257	3841	-	.	ID="RND-6_FAMILY-1084";Tend="3341";Tstart="2801";shortTE="F";uid="0921a552-7c8d-44a6-9f73-9cc892546629"
scaffold_3	RepeatMasker	DNA/Ginger-1	31100412	31100564	3518	-	.	ID="rnd-6_family-2321";Tend="1962";Tstart="1480";shortTE="F";uid="f5c865b6-d3ef-4ded-a3b0-0706844c2cd9"
scaffold_3	RepeatMasker	DNA/hAT	55795586	55795850	698	-	.	ID="RND-1_FAMILY-7";Tend="1060";Tstart="802";shortTE="F";uid="87c1e883-7626-49d1-a452-1be571534e33"
scaffold_3	RepeatMasker	Unknown	14818910	14820232	2145	-	.	ID="RND-5_FAMILY-3927";Tend="2265";Tstart="990";shortTE="F";uid="866d46ef-7c2a-44df-9730-5c4c83a1b547"
scaffold_3	RepeatMasker	DNA/hAT-Tip100	7450833	7451390	1004	-	.	ID="RND-1_FAMILY-321";Tend="2340";Tstart="1760";shortTE="F";uid="557794d9-1f62-401d-b0ed-00417bb29f3c"
scaffold_3	RepeatMasker	DNA/hAT	11642330	11642698	3829	-	.	ID="rnd-1_family-26";Tend="1995";Tstart="1061";shortTE="F";uid="ea1c8f54-b4f0-42e7-9f75-975f6f5cad2f"
scaffold_3	RepeatMasker	DNA/hAT	7548148	7549015	2718	-	.	ID="RND-1_FAMILY-26";Tend="1969";Tstart="1030";shortTE="F";uid="e95d1794-b206-41f9-9ab9-55ae45fcf8ee"
scaffold_3	RepeatMasker	LTR/Copia	45868082	45868375	515	-	.	ID="RND-6_FAMILY-2760";Tend="646";Tstart="357";shortTE="F";uid="0f8d316c-634f-4fa6-b6d5-1380ba4e4bd7"
scaffold_3	RepeatMasker	LINE/RTE-BovB	28670876	28671000	570	-	.	ID="RND-6_FAMILY-792";Tend="1647";Tstart="1516";shortTE="F";uid="9456239c-d68e-4d77-90eb-d9262b28b979"
scaffold_3	RepeatMasker	Unknown	54357912	54361683	27725	-	.	ID="RND-4_FAMILY-2246";Tend="3666";Tstart="1";shortTE="F";uid="312e433c-feb9-46c4-a909-9ab941b04731"
scaffold_3	RepeatMasker	Unknown	39162084	39162368	1266	-	.	ID="RND-5_FAMILY-473";Tend="1723";Tstart="1442";shortTE="F";uid="bed30673-7bb7-443d-b370-8092c68ef487"
scaffold_3	RepeatMasker	LINE/RTE-BovB	33636359	33636630	1144	-	.	ID="RND-6_FAMILY-792";Tend="1661";Tstart="1404";shortTE="F";uid="57e19348-926c-4d83-966a-44eaecf643ff"
scaffold_3	RepeatMasker	Unknown	40120505	40121418	4492	-	.	ID="RND-6_FAMILY-6126";Tend="1774";Tstart="872";shortTE="F";uid="8af20d4f-d0db-4b61-b627-043ae257a126"
scaffold_3	RepeatMasker	DNA/Ginger-1	19259365	19259617	942	-	.	ID="RND-5_FAMILY-222";Tend="1146";Tstart="906";shortTE="F";uid="c08e3542-0baf-4591-a65f-48bee4edd69a"
scaffold_3	RepeatMasker	DNA/Kolobok-E	38858772	38858992	489	-	.	ID="RND-6_FAMILY-4237";Tend="1375";Tstart="1150";shortTE="F";uid="878c49ed-2758-45d0-a866-b248fdfa552f"
scaffold_3	RepeatMasker	DNA/Ginger-1	4401016	4401264	1352	-	.	ID="RND-6_FAMILY-4968";Tend="1127";Tstart="889";shortTE="F";uid="2f6b6f6d-cbb4-46ac-804c-252b3d1673e3"
scaffold_3	RepeatMasker	DNA/hAT-hAT19	371269	371423	698	-	.	ID="HAT-N13_AP";Tend="626";Tstart="461";shortTE="F";uid="0abf0530-551e-42a7-9119-487a2f0692d0"
scaffold_3	RepeatMasker	DNA/hAT-Tip100	41354096	41354349	1939	-	.	ID="RND-1_FAMILY-183";Tend="1217";Tstart="966";shortTE="F";uid="36e74a00-c117-4b5d-8dd7-7ca623f90e9e"
scaffold_3	RepeatMasker	Unknown	20868828	20869131	2449	-	.	ID="RND-6_FAMILY-4048";Tend="1905";Tstart="1604";shortTE="F";uid="b5d71b95-e4ba-4eba-baeb-64c3abb1f70e"
scaffold_3	RepeatMasker	LTR/Pao	27568987	27569283	1418	-	.	ID="RND-5_FAMILY-1472";Tend="358";Tstart="57";shortTE="F";uid="6ce959ef-0eb3-4677-94fe-bed00790696f"
scaffold_3	RepeatMasker	DNA/hAT-Ac	6937068	6937284	1205	-	.	ID="RND-5_FAMILY-2723";Tend="1156";Tstart="938";shortTE="F";uid="0a4c62f0-9b7d-4995-8fed-cd8a23990f9f"
scaffold_3	RepeatMasker	DNA/Ginger-1	37099652	37100089	1958	-	.	ID="rnd-6_family-8521";Tend="1535";Tstart="1198";shortTE="F";uid="c24eb62b-a4d1-41fe-b8a4-01a1f3398d3a"
scaffold_3	RepeatMasker	Unknown	539977	541003	3060	-	.	ID="RND-1_FAMILY-260";Tend="2014";Tstart="971";shortTE="F";uid="ee89d258-d869-4f24-ac11-f204da4e00d6"
scaffold_3	RepeatMasker	Unknown	37559463	37560390	4982	-	.	ID="RND-5_FAMILY-440";Tend="1735";Tstart="830";shortTE="F";uid="8b8dec4b-5bc0-4ee7-8629-5f5f5c6befd7"
scaffold_3	RepeatMasker	DNA/hAT	25684530	25685231	2505	-	.	ID="rnd-1_family-7";Tend="1351";Tstart="786";shortTE="F";uid="27df464f-c6e7-42d7-958f-b9179c3ba149"
scaffold_3	RepeatMasker	DNA/hAT-Tip100	21459102	21459682	650	-	.	ID="RND-6_FAMILY-2766";TEgroup="ctg_3%7CRND-6_FAMILY-2766%7C1";Tend="1769";Tstart="1071";shortTE="T";uid="1187310b-17cd-43a4-9796-9ef421989b24"
scaffold_3	RepeatMasker	DNA/Kolobok-E	23265434	23265619	732	-	.	ID="KOLOBOKE-4_AP";Tend="6200";Tstart="6014";shortTE="F";uid="b5b85a90-ac67-45fc-8c89-d541a04e90ec"
scaffold_3	RepeatMasker	DNA/hAT-Tip100	1435642	1436257	2112	-	.	ID="RND-1_FAMILY-394";TEgroup="ctg_3%7CRND-1_FAMILY-394%7C1";Tend="1449";Tstart="925";shortTE="F";uid="4d30af36-106e-4fc3-8ad7-daf7619cfef6"
scaffold_3	RepeatMasker	DNA	7423013	7423262	1735	-	.	ID="RND-5_FAMILY-2501";Tend="1263";Tstart="1009";shortTE="F";uid="4c09ca07-c464-4646-ba3a-ee50f4754b83"
scaffold_3	RepeatMasker	Unknown	14285282	14285436	484	-	.	ID="RND-6_FAMILY-7443";Tend="1053";Tstart="871";shortTE="F";uid="21819688-ee70-4141-9410-4a1679059de1"
scaffold_3	RepeatMasker	LINE/RTE-BovB	52201497	52202065	1836	-	.	ID="RND-6_FAMILY-792";Tend="1693";Tstart="1086";shortTE="F";uid="e8b17484-df6d-4e8a-a22e-bde31359b653"
scaffold_3	RepeatMasker	DNA/hAT	35059222	35059739	2086	-	.	ID="RND-6_FAMILY-6122";Tend="2348";Tstart="1834";shortTE="F";uid="b3f0d9d8-e307-4c7d-9e8e-0d51af624d6b"
scaffold_3	RepeatMasker	Unknown	6930656	6931081	1628	-	.	ID="RND-6_FAMILY-12635";Tend="1030";Tstart="655";shortTE="F";uid="19c98c5b-0b23-4af2-a2c2-7c7c314e9481"
scaffold_3	RepeatMasker	DNA/Ginger-1	51574047	51574792	749	-	.	ID="RND-6_FAMILY-4811";Tend="1911";Tstart="1139";shortTE="F";uid="3e12f552-b316-451f-92a6-6d78e819c405"
scaffold_3	RepeatMasker	DNA/Ginger-1	22805281	22805421	511	-	.	ID="RND-6_FAMILY-4811";Tend="1921";Tstart="1780";shortTE="F";uid="e47935a3-7d00-49b1-a1d9-c642a4f8d296"
scaffold_3	RepeatMasker	DNA/Ginger-1	48987434	48987614	665	-	.	ID="RND-5_FAMILY-1987";Tend="1851";Tstart="1676";shortTE="F";uid="17ff208f-7219-4966-91c8-2918f02065ed"
scaffold_3	RepeatMasker	LINE/CR1	43473191	43473589	761	-	.	ID="RND-6_FAMILY-11063";Tend="840";Tstart="178";shortTE="F";uid="463e3cad-8758-4a97-9452-d0331f986256"
scaffold_3	RepeatMasker	DNA/Ginger-1	28524878	28525212	1663	-	.	ID="RND-1_FAMILY-8";Tend="2277";Tstart="1952";shortTE="F";uid="72b722d7-8e69-4f5c-ba9a-e8fc33cc44a1"
scaffold_3	RepeatMasker	Unknown	12463793	12463913	405	-	.	ID="RND-2_FAMILY-24";Tend="1193";Tstart="1085";shortTE="F";uid="02459e21-adae-468a-9858-622268af23b1"
scaffold_3	RepeatMasker	DNA/Ginger-1	6787342	6787620	1000	-	.	ID="RND-5_FAMILY-222";Tend="1166";Tstart="899";shortTE="F";uid="5ea2ae9f-20bf-42c3-92b2-f81665e795c1"
scaffold_3	RepeatMasker	DNA/hAT	7901317	7901950	1842	-	.	ID="RND-5_FAMILY-3177";Tend="1652";Tstart="971";shortTE="F";uid="0068701f-1be8-4552-9e47-137d1a9e9284"
scaffold_3	RepeatMasker	Unknown	28604762	28606675	12791	-	.	ID="RND-1_FAMILY-34";Tend="2874";Tstart="1";shortTE="F";uid="4912ce74-de50-42af-9e0d-307a0647cfd7"
scaffold_3	RepeatMasker	Unknown	42514843	42515187	669	-	.	ID="RND-6_FAMILY-9000";Tend="4051";Tstart="3715";shortTE="F";uid="73b0e7d8-a4d5-44d7-b838-0086ca887895"
scaffold_3	RepeatMasker	DNA	18845405	18845795	912	-	.	ID="RND-4_FAMILY-220";Tend="1263";Tstart="856";shortTE="F";uid="756c60aa-6902-4713-967e-f80cfdbc7c7e"
scaffold_3	RepeatMasker	DNA/Ginger-1	5647725	5648194	2825	-	.	ID="RND-1_FAMILY-9";Tend="1430";Tstart="958";shortTE="F";uid="3d866fcb-0929-40d0-b6e3-fc683155d644"
scaffold_3	RepeatMasker	Unknown	4820155	4820485	747	-	.	ID="RND-6_FAMILY-9000";Tend="2666";Tstart="2382";shortTE="F";uid="56b9e93d-2884-40cf-b13f-16c0ecf32b3a"
scaffold_3	RepeatMasker	DNA	14580784	14580983	1392	-	.	ID="RND-4_FAMILY-220";Tend="1415";Tstart="1215";shortTE="F";uid="30aa18cf-758b-46a4-acf8-f60de0c9a06b"
scaffold_3	RepeatMasker	Unknown	31050325	31052414	9157	-	.	ID="RND-1_FAMILY-105";Tend="3954";Tstart="1135";shortTE="F";uid="50db778a-5886-44f5-b395-da03015b6ff5"
scaffold_3	RepeatMasker	Unknown	2846019	2846648	4320	-	.	ID="RND-1_FAMILY-251";Tend="1597";Tstart="973";shortTE="F";uid="bd21412e-1084-4578-ab4b-1ea6fa65a0bf"
scaffold_3	RepeatMasker	DNA/Ginger-1	57443543	57444064	1984	-	.	ID="rnd-5_family-679";Tend="2237";Tstart="1753";shortTE="F";uid="313705e3-4b17-4e91-aa63-c9f71f9afd78"
scaffold_3	RepeatMasker	DNA/Ginger-1	42908804	42909961	3170	-	.	ID="RND-6_FAMILY-2321";Tend="2000";Tstart="895";shortTE="F";uid="bf92c521-b8a4-4386-ab99-3da3471630fd"
scaffold_3	RepeatMasker	DNA	19159767	19159934	812	-	.	ID="RND-1_FAMILY-97";Tend="1380";Tstart="1225";shortTE="F";uid="b16892e2-ee42-47db-81ec-67fae4d3a428"
scaffold_3	RepeatMasker	DNA	25435264	25435646	711	-	.	ID="RND-4_FAMILY-220";Tend="1389";Tstart="1016";shortTE="F";uid="fb88047e-9c93-4b92-8614-cf700f187dd2"
scaffold_3	RepeatMasker	LTR/Gypsy	11588822	11589497	938	-	.	ID="RND-5_FAMILY-2750";Tend="1861";Tstart="1175";shortTE="F";uid="eaa569ae-35f4-4dd0-8723-e6b93408ed45"
scaffold_3	RepeatMasker	DNA/hAT-Charlie	62243449	62243859	931	-	.	ID="HAT-1_DAN";Tend="1811";Tstart="1397";shortTE="F";uid="1397229e-c465-49b5-b39c-52e624ee6244"
scaffold_3	RepeatMasker	DNA/Ginger-1	2939329	2939458	879	-	.	ID="RND-5_FAMILY-679";Tend="1524";Tstart="1395";shortTE="F";uid="b5609d72-5965-4cdb-ab1e-5f5bce09a319"
scaffold_3	RepeatMasker	Retroposon?	38161872	38162495	1924	-	.	ID="RND-1_FAMILY-4";Tend="1493";Tstart="964";shortTE="F";uid="2f3eceb9-8e86-49b3-b1af-e59d5ba3384f"
scaffold_3	RepeatMasker	LTR/Copia	12436550	12436860	1945	-	.	ID="RND-5_FAMILY-1801";Tend="1891";Tstart="1566";shortTE="F";uid="3ea51f1f-112e-44a6-80cc-28192d61f862"
scaffold_3	RepeatMasker	DNA/Kolobok-E	49061686	49061971	1133	-	.	ID="RND-6_FAMILY-289";Tend="626";Tstart="338";shortTE="F";uid="04fa9f87-7fe1-4f2c-9488-8497c300ae2a"
scaffold_3	RepeatMasker	DNA/hAT	28888115	28889023	6263	-	.	ID="RND-1_FAMILY-315";Tend="1713";Tstart="792";shortTE="F";uid="dc675a10-ca6e-426c-8a8b-a5d80762faea"
scaffold_3	RepeatMasker	DNA/hAT-Tip100	2582510	2583362	6389	-	.	ID="RND-5_FAMILY-1359";Tend="1670";Tstart="832";shortTE="F";uid="3a4c213d-1dcd-4ac0-ae27-6b86de381eeb"
scaffold_3	RepeatMasker	DNA/TcMar-Tc1	44751084	44751238	412	-	.	ID="MARINER-N22_AG";Tend="183";Tstart="27";shortTE="F";uid="72ecb489-4b4c-4663-94c3-7f321393b10f"
scaffold_3	RepeatMasker	Unknown	60294283	60294476	464	-	.	ID="RND-6_FAMILY-6495";TEgroup="ctg_3%7CRND-6_FAMILY-6495%7C5";Tend="1307";Tstart="948";shortTE="F";uid="24932621-2af5-4207-90ab-06abb39115e5"
scaffold_3	RepeatMasker	DNA/Ginger-1	10478225	10479117	4561	-	.	ID="RND-6_FAMILY-2321";Tend="1769";Tstart="883";shortTE="F";uid="c3d2bfaf-5bbd-421a-90fe-5105b6126f27"
scaffold_3	RepeatMasker	DNA/hAT-Tip100	54875295	54875597	1206	-	.	ID="RND-1_FAMILY-311";Tend="1246";Tstart="945";shortTE="F";uid="160ec017-6cd3-4ae8-9f0e-3d183fdec4dc"
scaffold_3	RepeatMasker	Unknown	33677305	33677742	1752	-	.	ID="RND-6_FAMILY-8261";Tend="1349";Tstart="927";shortTE="F";uid="8fcf72fc-8761-42ed-94b2-0fe3845cc147"
scaffold_3	RepeatMasker	DNA/hAT-hAT19	7656244	7656563	597	-	.	ID="RND-5_FAMILY-2140";Tend="1549";Tstart="1252";shortTE="F";uid="6c8ef0ef-9ae7-46aa-9632-fde7b03719c9"
scaffold_3	RepeatMasker	DNA/hAT-Tip100	5378368	5378661	1957	-	.	ID="RND-1_FAMILY-234";Tend="1245";Tstart="933";shortTE="F";uid="18092cc4-e8a9-4e88-b921-f2901ecd5204"
scaffold_3	RepeatMasker	DNA/Ginger-1	20862256	20862749	3390	-	.	ID="RND-1_FAMILY-12";Tend="1898";Tstart="1403";shortTE="F";uid="121c1ec4-553e-4b3b-9d00-f46fe4344f6b"
scaffold_3	RepeatMasker	Unknown	11172272	11172840	3460	-	.	ID="RND-1_FAMILY-501";Tend="2321";Tstart="1781";shortTE="F";uid="9d965ca2-8dd7-49fe-b572-ce817f88376f"
scaffold_3	RepeatMasker	DNA/hAT	44474067	44474278	705	-	.	ID="RND-6_FAMILY-1361";Tend="1088";Tstart="890";shortTE="F";uid="ef9adfcc-5ed1-4dd2-8fe0-eb9d4105d8d1"
scaffold_3	RepeatMasker	Unknown	49309710	49309884	478	-	.	ID="RND-6_FAMILY-4800";Tend="533";Tstart="356";shortTE="F";uid="16949764-e181-426c-990a-e6341a58f8c5"
scaffold_3	RepeatMasker	DNA/hAT	15729583	15729823	433	-	.	ID="RND-5_FAMILY-3670";Tend="3703";Tstart="3462";shortTE="F";uid="d4838a95-bbbe-4da3-bd6a-adf5709f3833"
scaffold_3	RepeatMasker	DNA/hAT-Tip100	1589447	1589874	1110	-	.	ID="RND-1_FAMILY-110";Tend="1672";Tstart="1234";shortTE="F";uid="f754b2cd-bb87-459d-a1b9-08f0cba6877f"
scaffold_3	RepeatMasker	Unknown	61091896	61092120	484	-	.	ID="RND-1_FAMILY-212";Tend="405";Tstart="198";shortTE="F";uid="bc16c544-8585-48dc-a779-52c21a838dfe"
scaffold_3	RepeatMasker	DNA/Ginger-1	20240052	20240691	1624	-	.	ID="rnd-5_family-222";Tend="1536";Tstart="901";shortTE="F";uid="e8443c57-0936-4463-8173-100bc748c0ae"
scaffold_3	RepeatMasker	Unknown	7969223	7970081	6201	-	.	ID="RND-1_FAMILY-424";Tend="1516";Tstart="669";shortTE="F";uid="4fb69bcd-8883-489f-b0ec-2af337a439db"
scaffold_3	RepeatMasker	DNA/Ginger-1	1978886	1979309	1517	-	.	ID="RND-6_FAMILY-4968";Tend="1450";Tstart="1017";shortTE="F";uid="8de0b67e-8aeb-4b48-a15f-09ef47c38b25"
scaffold_3	RepeatMasker	Unknown	5659711	5659929	1339	-	.	ID="RND-5_FAMILY-2658";Tend="1257";Tstart="1038";shortTE="F";uid="eb764ba5-7aaf-41cd-9c15-4f3098de8cf7"
scaffold_3	RepeatMasker	LINE/RTE-BovB	44838366	44838660	909	-	.	ID="RND-6_FAMILY-792";Tend="1084";Tstart="802";shortTE="F";uid="46bcb5c9-258e-449c-8b47-9a7272c05043"
scaffold_3	RepeatMasker	DNA/hAT-Tip100	13588544	13589351	5709	-	.	ID="RND-5_FAMILY-1365";Tend="1695";Tstart="885";shortTE="F";uid="2aca8edb-89d7-4892-ba16-0fb6b79b621e"
scaffold_3	RepeatMasker	LINE/RTE-BovB	38851296	38851549	407	-	.	ID="RND-6_FAMILY-792";Tend="1668";Tstart="1395";shortTE="F";uid="2ea6638c-962c-428a-9016-b50fa8f1abb4"
scaffold_3	RepeatMasker	Unknown	57018084	57018982	6421	-	.	ID="RND-5_FAMILY-1927";Tend="1709";Tstart="806";shortTE="F";uid="bf1ceb9f-25ea-4646-90e2-8e488ba6ed36"
scaffold_3	RepeatMasker	DNA/Ginger-1	10613538	10613949	1264	-	.	ID="rnd-5_family-222";Tend="1262";Tstart="846";shortTE="F";uid="db946fa5-c08d-4fea-a764-6ef52bfa6f12"
scaffold_3	RepeatMasker	DNA/Ginger-1	31327643	31328100	2325	-	.	ID="RND-5_FAMILY-679";Tend="1282";Tstart="844";shortTE="F";uid="f673605e-f099-4649-b1b2-1af6b97fa345"
scaffold_3	RepeatMasker	DNA/Ginger-1	18915771	18916121	1286	-	.	ID="rnd-5_family-679";Tend="1888";Tstart="1532";shortTE="F";uid="9e181834-8d79-4708-bd9d-36213d47e8ca"
scaffold_3	RepeatMasker	DNA	39152403	39152745	848	-	.	ID="RND-5_FAMILY-600";Tend="1102";Tstart="755";shortTE="F";uid="303722f5-25a0-496e-9205-db1c5eaf295a"
scaffold_3	RepeatMasker	DNA	36577367	36577659	518	-	.	ID="RND-6_FAMILY-3353";Tend="1232";Tstart="948";shortTE="F";uid="f17f2c09-90d0-4234-ae10-ae683b13502a"
scaffold_3	RepeatMasker	DNA/Ginger-1	39686604	39686890	1345	-	.	ID="rnd-6_family-8521";Tend="1141";Tstart="745";shortTE="F";uid="f4f5a01c-d3c4-4228-9ffa-877e253c3c75"
scaffold_3	RepeatMasker	LINE/RTE-BovB	57010095	57011112	1862	-	.	ID="RND-6_FAMILY-3950";Tend="1458";Tstart="513";shortTE="F";uid="aee7c0f9-da47-4ebf-8297-3acd00b7a5e9"
scaffold_3	RepeatMasker	Unknown	36102268	36102673	868	-	.	ID="RND-2_FAMILY-24";Tend="1261";Tstart="852";shortTE="F";uid="10084251-c4c4-4177-a9c9-eb81452b186c"
scaffold_3	RepeatMasker	DNA	27208422	27208559	450	-	.	ID="RND-6_FAMILY-8654";Tend="1188";Tstart="1053";shortTE="F";uid="7a3711da-6b60-4ae4-9654-6f8de02bd8eb"
scaffold_3	RepeatMasker	DNA/Ginger-1	41122173	41122816	3541	-	.	ID="rnd-5_family-222";Tend="1444";Tstart="803";shortTE="F";uid="b1cc5ebb-5924-42dd-afde-2125d7cc4263"
scaffold_3	RepeatMasker	Unknown	2707578	2707718	619	-	.	ID="RND-1_FAMILY-171";Tend="642";Tstart="508";shortTE="F";uid="10696ad3-a6ef-4380-99e9-88ab4b2bee66"
scaffold_3	RepeatMasker	DNA/hAT-Tip100	55396881	55397007	851	-	.	ID="RND-6_FAMILY-7221";Tend="248";Tstart="123";shortTE="F";uid="ca948baf-63fc-45a9-8576-16fdacdbeb51"
scaffold_3	RepeatMasker	DNA/Ginger-1	26922909	26923024	403	-	.	ID="RND-6_FAMILY-2321";Tend="2211";Tstart="2096";shortTE="F";uid="5047f978-f50f-4a10-becd-e80abf73ef25"
scaffold_3	RepeatMasker	DNA/hAT-Tip100	44435834	44436089	1049	-	.	ID="RND-1_FAMILY-198";Tend="1153";Tstart="516";shortTE="F";uid="538123fd-f322-49d4-8ddd-800b0fd26349"
scaffold_3	RepeatMasker	DNA	59997790	59998213	717	-	.	ID="RND-4_FAMILY-220";Tend="1417";Tstart="987";shortTE="F";uid="7edc26be-3d46-4b50-8d68-6fc09ce8fe6b"
scaffold_3	RepeatMasker	Unknown	55999780	56000076	1038	-	.	ID="RND-5_FAMILY-722";Tend="1814";Tstart="1454";shortTE="F";uid="2cb8719d-6fe2-48e6-99d1-8b507ed81443"
scaffold_3	RepeatMasker	Unknown	4010383	4010621	1302	-	.	ID="RND-1_FAMILY-256";Tend="1244";Tstart="1010";shortTE="F";uid="6c93a61f-c848-49c8-ac41-c2d9f9ad5801"
scaffold_3	RepeatMasker	Unknown	14910205	14910419	1504	-	.	ID="RND-1_FAMILY-256";Tend="1211";Tstart="997";shortTE="F";uid="16d0a12e-5c97-4a4a-a368-9c74a5aebf9d"
scaffold_3	RepeatMasker	LINE/RTE-BovB	40581959	40582361	609	-	.	ID="RND-6_FAMILY-792";Tend="1544";Tstart="1180";shortTE="F";uid="186a7246-9c3e-495f-a326-9ca36c574e62"
scaffold_3	RepeatMasker	DNA/hAT-hAT19	5686859	5687023	465	-	.	ID="HAT-N7_AP";Tend="227";Tstart="72";shortTE="F";uid="1272291f-f77e-4fc8-931e-83b2ad94fee0"
scaffold_3	RepeatMasker	Unknown	19135574	19135754	462	-	.	ID="RND-6_FAMILY-19379";Tend="1791";Tstart="1624";shortTE="F";uid="8e9566f0-24b8-4624-a4a8-1e108a100052"
scaffold_3	RepeatMasker	DNA/Ginger-1	52275416	52275625	1162	-	.	ID="RND-6_FAMILY-8521";Tend="1212";Tstart="951";shortTE="F";uid="ec04762d-bc70-460e-b4d8-b5f1c85e23ae"
scaffold_3	RepeatMasker	DNA/Ginger-1	36327955	36328235	1582	-	.	ID="rnd-6_family-8373";Tend="2276";Tstart="1258";shortTE="F";uid="a76fbe40-6561-4420-9c79-9cab78084f68"
scaffold_3	RepeatMasker	Unknown	25794709	25794878	419	-	.	ID="RND-1_FAMILY-260";Tend="1926";Tstart="1779";shortTE="F";uid="8e20af9f-0230-4573-b8b9-8986566dad43"
scaffold_3	RepeatMasker	Retroposon?	57440932	57441500	3670	-	.	ID="RND-1_FAMILY-4";Tend="1496";Tstart="939";shortTE="F";uid="2500eaa8-9b67-4e02-aa71-fbbcef990d0e"
scaffold_3	RepeatMasker	DNA/hAT-Ac	61806443	61806706	1521	-	.	ID="RND-4_FAMILY-520";Tend="1188";Tstart="940";shortTE="F";uid="53c0831f-0984-44e3-b874-c15d5d3a9ae8"
scaffold_3	RepeatMasker	LINE/I	30869287	30869452	647	-	.	ID="RND-6_FAMILY-3969";Tend="1493";Tstart="1313";shortTE="F";uid="b324e9c4-2b71-4190-9edf-82f9818f1575"
scaffold_3	RepeatMasker	LTR/Gypsy	9070635	9070847	1127	-	.	ID="RND-1_FAMILY-292";Tend="1053";Tstart="851";shortTE="F";uid="853e2019-91ae-4dd7-981b-5f1f25e25026"
scaffold_3	RepeatMasker	DNA/hAT	6232074	6233076	4171	-	.	ID="RND-1_FAMILY-26";Tend="1914";Tstart="857";shortTE="F";uid="6fc7f55f-ca3e-4edd-a09f-ac38845a2836"
scaffold_3	RepeatMasker	Unknown	1788035	1788679	838	-	.	ID="RND-1_FAMILY-116";Tend="1612";Tstart="990";shortTE="F";uid="16ab2525-f1f5-4c7d-a94b-d1f3de5771e7"
scaffold_3	RepeatMasker	DNA/hAT-Tip100	10534318	10534621	1739	-	.	ID="RND-5_FAMILY-588";Tend="1200";Tstart="903";shortTE="F";uid="92898db0-6855-4a26-b55b-ef61cf6610af"
scaffold_3	RepeatMasker	DNA	8493583	8493728	521	-	.	ID="RND-4_FAMILY-220";Tend="1114";Tstart="982";shortTE="F";uid="7c45e1d6-bb02-418a-835b-0a863c3db10d"
scaffold_3	RepeatMasker	Unknown	33445327	33445493	633	-	.	ID="RND-6_FAMILY-675";Tend="1572";Tstart="1421";shortTE="F";uid="8fa0b24a-0881-410b-a359-58594e483d98"
scaffold_3	RepeatMasker	DNA/Ginger-1	36373372	36373901	1594	-	.	ID="RND-6_FAMILY-4968";Tend="1531";Tstart="978";shortTE="F";uid="b542ab26-fec3-4517-ac26-efde8d3fa47d"
scaffold_3	RepeatMasker	Unknown	48388828	48388966	846	-	.	ID="RND-1_FAMILY-177";Tend="1194";Tstart="1060";shortTE="F";uid="fce13c29-e1e6-4553-8453-4a65dc4f56e7"
scaffold_3	RepeatMasker	LINE/CR1	12778549	12779573	1210	-	.	ID="RND-6_FAMILY-794";TEgroup="ctg_3%7CRND-6_FAMILY-794%7C1";Tend="2343";Tstart="1167";shortTE="F";uid="c962817c-3c35-46dd-a56b-22ed4bf994a7"
scaffold_3	RepeatMasker	Retroposon?	53950939	53952128	5169	-	.	ID="RND-5_FAMILY-1752";Tend="2060";Tstart="810";shortTE="F";uid="b6e51c36-bb94-47cf-a0f4-539b4d20fa20"
scaffold_3	RepeatMasker	Unknown	33574361	33574704	683	-	.	ID="RND-6_FAMILY-3282";Tend="1487";Tstart="1137";shortTE="F";uid="44039035-b9ab-4f62-af69-a6a472a8834b"
scaffold_3	RepeatMasker	LINE/I	18435	18564	490	-	.	ID="RND-6_FAMILY-1847";Tend="2143";Tstart="1912";shortTE="F";uid="38960e5d-b5c9-4870-85db-de0dd001449f"
scaffold_3	RepeatMasker	DNA/MULE-NOF	9581765	9582048	547	-	.	ID="RND-5_FAMILY-3295";Tend="1658";Tstart="1409";shortTE="F";uid="60d7cbab-53fb-499c-8099-c87a49873ec3"
scaffold_3	RepeatMasker	LINE/CR1	20737030	20737590	538	-	.	ID="RND-6_FAMILY-14237";Tend="1090";Tstart="614";shortTE="F";uid="3509e072-7b6a-4278-bfc2-ee00afc8a2b2"
scaffold_3	RepeatMasker	DNA/hAT-hAT19	7614569	7614878	726	-	.	ID="RND-5_FAMILY-2140";Tend="1578";Tstart="1300";shortTE="F";uid="d19f93f8-e33a-49dc-80a9-28f98f88332e"
scaffold_3	RepeatMasker	Unknown	36681378	36681512	403	-	.	ID="RND-4_FAMILY-445";Tend="1009";Tstart="882";shortTE="F";uid="edccf35b-9ed4-4605-acd7-bb1b650e9363"
scaffold_3	RepeatMasker	DNA/hAT	38279527	38280585	4408	-	.	ID="RND-1_FAMILY-26";Tend="1959";Tstart="903";shortTE="F";uid="4fa067d4-d6cf-477c-aec5-c31cc20908c5"
scaffold_3	RepeatMasker	Unknown	41048946	41050125	4162	-	.	ID="RND-5_FAMILY-188";Tend="2119";Tstart="960";shortTE="F";uid="e46d3ee0-364f-44d3-9138-485e202ee524"
scaffold_3	RepeatMasker	DNA/hAT-Tip100	20545422	20545801	628	-	.	ID="RND-6_FAMILY-2";Tend="1293";Tstart="940";shortTE="F";uid="0a281671-1156-463a-8191-65c8d4dc73ce"
scaffold_3	RepeatMasker	DNA	28726753	28727105	1416	-	.	ID="RND-6_FAMILY-3211";Tend="1140";Tstart="777";shortTE="F";uid="384dd3dd-f0e6-436d-ab4c-2ecad1cdd558"
scaffold_3	RepeatMasker	Unknown	55610261	55611961	1975	-	.	ID="RND-6_FAMILY-11568";Tend="1686";Tstart="1";shortTE="F";uid="379e6d36-8913-4951-9a61-11b7aae95128"
scaffold_3	RepeatMasker	Unknown	57243745	57244320	3772	-	.	ID="RND-1_FAMILY-440";Tend="1505";Tstart="926";shortTE="F";uid="1560a852-b444-4151-906f-249ea33ff33e"
scaffold_3	RepeatMasker	DNA	2934426	2934839	2799	-	.	ID="RND-1_FAMILY-111";Tend="1385";Tstart="982";shortTE="F";uid="9aac49f5-7dcb-4091-899c-0c621050427e"
scaffold_3	RepeatMasker	DNA/Ginger-1	41450244	41450468	537	-	.	ID="rnd-5_family-679";Tend="2245";Tstart="1954";shortTE="F";uid="522f60e2-308e-438d-9a6a-b57c2474a5f0"
scaffold_3	RepeatMasker	LINE/RTE-BovB	961742	961963	931	-	.	ID="RND-6_FAMILY-8013";Tend="1252";Tstart="1026";shortTE="F";uid="2a1f58ee-2a9c-4d9d-9452-a58b8f15be51"
scaffold_3	RepeatMasker	DNA/MULE-MuDR	50443244	50443423	507	-	.	ID="RND-5_FAMILY-2274";Tend="1315";Tstart="1135";shortTE="F";uid="6349029b-21e4-4991-8969-72ec407aa3f1"
scaffold_3	RepeatMasker	DNA/MULE-MuDR	60077189	60077334	602	-	.	ID="RND-5_FAMILY-400";Tend="1117";Tstart="966";shortTE="F";uid="2d4d50be-6e3a-4b5c-979e-bf7c80aa5e05"
scaffold_3	RepeatMasker	DNA/hAT	51435186	51435320	432	-	.	ID="RND-5_FAMILY-9190";Tend="1849";Tstart="1719";shortTE="F";uid="6869c70e-a0f2-4682-8b3d-aa0c3f10f943"
scaffold_3	RepeatMasker	Unknown	23888409	23888579	468	-	.	ID="RND-6_FAMILY-7900";Tend="318";Tstart="150";shortTE="F";uid="0c08d05d-6b79-4a97-abc0-30274ca4253f"
scaffold_3	RepeatMasker	DNA/TcMar-Mariner	12927810	12929010	5304	-	.	ID="RND-6_FAMILY-7981";Tend="1558";Tstart="366";shortTE="F";uid="047c9628-809d-4b6f-85a5-df4de6a19168"
scaffold_3	RepeatMasker	DNA/hAT-Tip100	33513193	33513307	446	-	.	ID="RND-1_FAMILY-110";Tend="916";Tstart="797";shortTE="F";uid="804be23b-acf4-48cc-bdde-6a4c8fb2c3aa"
scaffold_3	RepeatMasker	DNA/Ginger-1	1523162	1523668	968	-	.	ID="rnd-5_family-222";Tend="1429";Tstart="914";shortTE="F";uid="98be8b9c-3da2-4197-8eb5-63e6e91a9da1"
scaffold_3	RepeatMasker	Unknown	61262384	61262888	3534	-	.	ID="RND-5_FAMILY-3056";Tend="1775";Tstart="1247";shortTE="F";uid="8e6706be-0f52-4ca5-a9f3-cd05ffae9390"
scaffold_3	RepeatMasker	DNA/Ginger-1	55656699	55656805	3690	-	.	ID="rnd-6_family-2321";Tend="1121";Tstart="867";shortTE="F";uid="8d0ac0fe-9a7b-424f-b1ec-062da9346fff"
scaffold_3	RepeatMasker	Unknown	22835700	22836191	3361	-	.	ID="RND-1_FAMILY-169";Tend="1478";Tstart="974";shortTE="F";uid="5813f5d2-42e3-4380-8a2a-0da211235afb"
scaffold_3	RepeatMasker	DNA/Kolobok-E	37738450	37738916	3330	-	.	ID="RND-1_FAMILY-233";Tend="1382";Tstart="923";shortTE="F";uid="ad2ca035-9d87-47d4-8aa1-cf123a0e39de"
scaffold_3	RepeatMasker	DNA/Ginger-1	25210910	25211161	1490	-	.	ID="RND-6_FAMILY-1075";Tend="1061";Tstart="819";shortTE="F";uid="f2780fd0-9249-4457-b115-3a444e032170"
scaffold_3	RepeatMasker	DNA/hAT-Tip100	49993370	49994479	6246	-	.	ID="RND-4_FAMILY-1042";Tend="1866";Tstart="800";shortTE="F";uid="e8f8e7a3-6542-419f-b1c0-e1c93b6dea7b"
scaffold_3	RepeatMasker	DNA	45155964	45157177	6985	-	.	ID="RND-6_FAMILY-849";Tend="1952";Tstart="712";shortTE="F";uid="a3ec192f-c1d8-431f-8a9e-a1bd2eab40a2"
scaffold_3	RepeatMasker	DNA/hAT	4764465	4765478	3755	-	.	ID="RND-1_FAMILY-26";Tend="1959";Tstart="917";shortTE="F";uid="ead9c823-62c9-4725-b22e-297d906a3ada"
scaffold_3	RepeatMasker	DNA/Ginger-1	8280143	8280691	2638	-	.	ID="rnd-6_family-4968";Tend="2043";Tstart="959";shortTE="F";uid="03f4b75b-73d2-48e0-b55e-153bc2c99c5d"
scaffold_3	RepeatMasker	DNA	10467524	10467794	1219	-	.	ID="RND-4_FAMILY-220";Tend="1404";Tstart="1144";shortTE="F";uid="7bd00ada-8658-4f40-b798-aee01c65cfef"
scaffold_3	RepeatMasker	DNA/hAT-Tip100	51467439	51467689	1410	-	.	ID="RND-1_FAMILY-81";Tend="1263";Tstart="988";shortTE="F";uid="b2af6290-c24e-44ad-82d8-f4792d13210b"
scaffold_3	RepeatMasker	Unknown	21457436	21457570	467	-	.	ID="RND-1_FAMILY-260";Tend="1613";Tstart="1469";shortTE="F";uid="b010b1b3-f972-4f32-aa4a-839d65e3daee"
scaffold_3	RepeatMasker	DNA/Ginger-1	7780474	7781084	2552	-	.	ID="RND-1_FAMILY-9";Tend="1580";Tstart="982";shortTE="F";uid="5bf28094-67df-4249-b044-e8a3b8727eb0"
scaffold_3	RepeatMasker	DNA/Ginger-1	36063130	36063275	545	-	.	ID="RND-5_FAMILY-679";Tend="990";Tstart="848";shortTE="F";uid="5f46163f-6b79-4f4f-a23f-cf9f9d8fc526"
scaffold_3	RepeatMasker	LINE/RTE-BovB	13113048	13113455	519	-	.	ID="RND-6_FAMILY-9927";Tend="1101";Tstart="679";shortTE="F";uid="ac350cbf-6c6c-4ed8-bf3c-6d929a145d02"
scaffold_3	RepeatMasker	DNA/Ginger-1	1852084	1852419	882	-	.	ID="RND-4_FAMILY-652";Tend="1206";Tstart="876";shortTE="F";uid="272fbf64-7f68-4bbd-b21c-0535372df9ca"
scaffold_3	RepeatMasker	DNA/hAT	6141185	6141602	2519	-	.	ID="RND-1_FAMILY-7";Tend="1273";Tstart="858";shortTE="F";uid="d4c8b28e-5a49-44c7-b380-b053b3ff61a8"
scaffold_3	RepeatMasker	DNA/TcMar-m44	46615892	46616223	1704	-	.	ID="RND-1_FAMILY-369";Tend="1303";Tstart="915";shortTE="F";uid="db91e889-4975-4b45-8928-7c8a9f356897"
scaffold_3	RepeatMasker	DNA	28630715	28632987	16402	-	.	ID="RND-1_FAMILY-93";Tend="3845";Tstart="1512";shortTE="F";uid="e7a9073a-2818-4aa8-b746-223b963ad6c8"
scaffold_3	RepeatMasker	DNA/Ginger-1	48349320	48349886	2812	-	.	ID="RND-5_FAMILY-222";Tend="1447";Tstart="917";shortTE="F";uid="735d1235-4d07-4725-acca-7dde95fc943f"
scaffold_3	RepeatMasker	DNA/hAT-Tip100	52373214	52373594	2864	-	.	ID="RND-6_FAMILY-456";Tend="1352";Tstart="967";shortTE="F";uid="18852a24-bb5f-4c2c-a3ca-5e2d3f503b63"
scaffold_3	RepeatMasker	Unknown	55296430	55297940	3757	-	.	ID="RND-6_FAMILY-3624";Tend="1656";Tstart="33";shortTE="F";uid="842f7bbd-405a-4e48-883f-113519c9e067"
scaffold_3	RepeatMasker	DNA/Ginger-1	54476747	54478002	6675	-	.	ID="RND-6_FAMILY-1604";Tend="2090";Tstart="817";shortTE="F";uid="da187bbd-2008-455e-ad6d-1170e513d118"
scaffold_3	RepeatMasker	Unknown	60941118	60941246	688	-	.	ID="RND-6_FAMILY-12635";Tend="1029";Tstart="887";shortTE="F";uid="08f4856f-5da0-4113-987c-0ee78f144994"
scaffold_3	RepeatMasker	DNA/hAT-Ac	52816965	52817316	2773	-	.	ID="RND-6_FAMILY-5182";Tend="1212";Tstart="861";shortTE="F";uid="b73228b4-4723-45c7-9675-4e403f797be1"
scaffold_3	RepeatMasker	DNA/hAT-Tip100	57257900	57258309	599	-	.	ID="RND-1_FAMILY-110";Tend="1606";Tstart="1170";shortTE="F";uid="6fbaafd6-3278-4017-891d-f9eccbd59fa9"
scaffold_3	RepeatMasker	DNA/TcMar-Tc1	41034415	41034736	1268	-	.	ID="RND-6_FAMILY-547";Tend="1732";Tstart="1395";shortTE="F";uid="acd66ae2-1f6b-4808-b646-06fcace2ff52"
scaffold_3	RepeatMasker	Unknown	26310462	26310649	480	-	.	ID="RND-6_FAMILY-5165";Tend="3623";Tstart="3479";shortTE="F";uid="8017054d-0099-4213-a824-806c6fb2c77c"
scaffold_3	RepeatMasker	DNA/Ginger-1	17041739	17042277	576	-	.	ID="RND-6_FAMILY-4811";Tend="1420";Tstart="861";shortTE="F";uid="2e80aec4-3bc6-4ec6-b9b0-e9903cab14c6"
scaffold_3	RepeatMasker	Unknown	49597795	49598169	991	-	.	ID="RND-6_FAMILY-7443";Tend="1175";Tstart="785";shortTE="F";uid="be1ae327-1791-4aa6-8778-9fe013f14c5e"
scaffold_3	RepeatMasker	Unknown	22109085	22109570	1842	-	.	ID="RND-1_FAMILY-154";Tend="1400";Tstart="950";shortTE="F";uid="e81fe27b-d9dd-4e4d-ab7c-e977d0df117c"
scaffold_3	RepeatMasker	DNA/hAT	59682569	59682939	2351	-	.	ID="RND-1_FAMILY-139";Tend="1314";Tstart="902";shortTE="F";uid="c2652e1c-51df-418b-b0c8-ba74f2320dde"
scaffold_3	RepeatMasker	Unknown	41113721	41114063	2031	-	.	ID="RND-5_FAMILY-512";Tend="1709";Tstart="1348";shortTE="F";uid="938840b7-8bdb-4ec2-897b-9abf8c65977b"
scaffold_3	RepeatMasker	DNA/Ginger-1	6181652	6182783	6177	-	.	ID="RND-1_FAMILY-8";Tend="2022";Tstart="834";shortTE="F";uid="9b08c06e-b402-440f-b08b-62ade1206b1e"
scaffold_3	RepeatMasker	DNA/hAT	41973617	41974224	3669	-	.	ID="RND-5_FAMILY-4219";Tend="1582";Tstart="915";shortTE="F";uid="6c503efa-35a4-4cc9-83cd-7f6bf423ed6d"
scaffold_3	RepeatMasker	DNA/Ginger-1	18511005	18511343	1972	-	.	ID="RND-2_FAMILY-51";Tend="1759";Tstart="1367";shortTE="F";uid="a142dfd3-10a3-4898-a819-03cb9606f37b"
scaffold_3	RepeatMasker	DNA/Kolobok-E	41651985	41652272	926	-	.	ID="RND-5_FAMILY-1059";Tend="2029";Tstart="1741";shortTE="F";uid="45c59465-4dc9-4996-883a-a493f78dc46d"
scaffold_3	RepeatMasker	Unknown	23756502	23758607	6495	-	.	ID="RND-1_FAMILY-257";Tend="3691";Tstart="743";shortTE="F";uid="b81ef161-1b72-43bd-b16d-a928f3055b56"
scaffold_3	RepeatMasker	DNA	23681805	23682081	976	-	.	ID="RND-6_FAMILY-4817";Tend="979";Tstart="704";shortTE="F";uid="2b3159a7-4d87-4aaa-a1b2-8c47cadb0ca9"
scaffold_3	RepeatMasker	DNA/Ginger-1	19599997	19600306	1044	-	.	ID="rnd-5_family-222";Tend="1215";Tstart="869";shortTE="F";uid="2fadc3c0-cb0f-4a33-a763-be69f1cf8240"
scaffold_3	RepeatMasker	DNA/Ginger-1	26105767	26105995	998	-	.	ID="rnd-5_family-679";Tend="2257";Tstart="2099";shortTE="F";uid="7263f6c4-4112-430f-ae06-833014c04656"
scaffold_3	RepeatMasker	Unknown	13454014	13454170	519	-	.	ID="RND-6_FAMILY-379";Tend="1124";Tstart="964";shortTE="F";uid="480d7c1a-6f11-4dec-97a8-570fea560796"
scaffold_3	RepeatMasker	DNA/Ginger-1	7848299	7848424	818	-	.	ID="RND-6_FAMILY-1604";Tend="1818";Tstart="1693";shortTE="F";uid="eb192a88-f383-4469-8356-23261282c8a1"
scaffold_3	RepeatMasker	LINE/I	2591975	2594083	8521	-	.	ID="RND-6_FAMILY-448";Tend="2501";Tstart="546";shortTE="F";uid="5a3928e2-9feb-483a-a28c-9c2852fa494a"
scaffold_3	RepeatMasker	DNA	33638639	33639042	1714	-	.	ID="RND-4_FAMILY-220";Tend="1395";Tstart="956";shortTE="F";uid="335473bf-e713-4979-a622-1624cad00775"
scaffold_3	RepeatMasker	Unknown	18887614	18888950	3334	-	.	ID="RND-6_FAMILY-5758";Tend="1833";Tstart="429";shortTE="F";uid="3b37753c-3430-4ea5-945d-d4b3d340f1b9"
scaffold_3	RepeatMasker	DNA/Ginger-1	11648210	11648451	828	-	.	ID="RND-6_FAMILY-4175";Tend="873";Tstart="632";shortTE="F";uid="1ccc051f-1835-49a0-b1a6-1e231b83e22e"
scaffold_3	RepeatMasker	DNA/hAT-hAT19	20181247	20181411	527	-	.	ID="RND-5_FAMILY-2140";Tend="1538";Tstart="1347";shortTE="F";uid="f05a5e7b-5b8e-4475-a224-327bc9555a2e"
scaffold_3	RepeatMasker	LTR/Gypsy	9101084	9102079	622	-	.	ID="GYPSY4-I_AP";Tend="3231";Tstart="2249";shortTE="F";uid="2cb02538-f8c5-407b-97a2-fc7faeabd8e6"
scaffold_3	RepeatMasker	DNA/hAT-Tip100	505750	506059	507	-	.	ID="RND-6_FAMILY-2";Tend="1239";Tstart="958";shortTE="F";uid="d6d00e50-bf23-465a-b373-73cda9b01759"
scaffold_3	RepeatMasker	Unknown	33252945	33253208	1791	-	.	ID="RND-6_FAMILY-2814";Tend="1181";Tstart="907";shortTE="F";uid="34063ce1-ddb8-4a07-91a5-7db54fba8345"
scaffold_3	RepeatMasker	Unknown	57065660	57065842	730	-	.	ID="RND-6_FAMILY-12201";Tend="1199";Tstart="1023";shortTE="F";uid="23857bd7-aae9-4ba5-9f4e-06eb5cadc0ac"
scaffold_3	RepeatMasker	LINE/RTE-BovB	9988589	9988927	1180	-	.	ID="RND-6_FAMILY-792";Tend="1683";Tstart="1351";shortTE="F";uid="d0c91d03-c9d7-4303-9fe4-d4b5d9a28e42"
scaffold_3	RepeatMasker	Unknown	50376359	50376542	614	-	.	ID="RND-6_FAMILY-19379";Tend="1853";Tstart="1665";shortTE="F";uid="1ca72457-a813-486d-b78e-30d9f79ac352"
scaffold_3	RepeatMasker	LTR/Gypsy	11796416	11796969	4504	-	.	ID="RND-6_FAMILY-1084";Tend="3341";Tstart="2793";shortTE="F";uid="d28dbfe3-3f80-42cb-bb20-a33044894f5a"
scaffold_3	RepeatMasker	DNA/Ginger-1	29088457	29088857	2064	-	.	ID="RND-1_FAMILY-8";Tend="2230";Tstart="1839";shortTE="F";uid="6ed5dc6d-40ac-4cf4-b06f-81eb54a62b5c"
scaffold_3	RepeatMasker	Retroposon?	49003557	49004041	3132	-	.	ID="RND-1_FAMILY-4";Tend="1494";Tstart="964";shortTE="F";uid="4e5b2ea1-5931-40a6-804e-6cc3ddb8a127"
scaffold_3	RepeatMasker	Unknown	36658300	36658419	486	-	.	ID="RND-1_FAMILY-521";Tend="1182";Tstart="1064";shortTE="F";uid="2d948fba-2c74-4f19-bb34-98ee07ef6412"
scaffold_3	RepeatMasker	DNA/Ginger-1	2512589	2513107	2125	-	.	ID="rnd-1_family-9";Tend="1400";Tstart="819";shortTE="F";uid="f1f56e01-1b18-4de2-8c2d-a5667052b24a"
scaffold_3	RepeatMasker	DNA/Ginger-1	59046156	59047110	6021	-	.	ID="RND-6_FAMILY-1075";Tend="1860";Tstart="922";shortTE="F";uid="3fc9a4db-4514-4061-8717-1e126000ab43"
scaffold_3	RepeatMasker	DNA/Ginger-1	56256465	56256767	1791	-	.	ID="RND-5_FAMILY-222";Tend="1444";Tstart="1144";shortTE="F";uid="eeb043c1-028a-4893-b808-adebac0c49f7"
scaffold_3	RepeatMasker	Unknown	44386365	44386634	709	-	.	ID="RND-6_FAMILY-19379";Tend="1521";Tstart="1233";shortTE="F";uid="7965ea76-524a-41a1-82c0-6238d5110cea"
scaffold_3	RepeatMasker	Retroposon?	19206928	19207156	490	-	.	ID="RND-3_FAMILY-175";Tend="2210";Tstart="2010";shortTE="F";uid="c42c279c-9a37-4505-9c9c-3ffe81bd7ebe"
scaffold_3	RepeatMasker	DNA/hAT-Tip100	8917127	8917241	461	-	.	ID="RND-5_FAMILY-794";Tend="1927";Tstart="1811";shortTE="F";uid="14efd565-8825-4819-858c-576376758adb"
scaffold_3	RepeatMasker	DNA/Ginger-1	52668549	52668839	1027	-	.	ID="RND-6_FAMILY-2321";Tend="1134";Tstart="850";shortTE="F";uid="2d6e1042-c86c-46bc-8328-f15d3dea1127"
scaffold_3	RepeatMasker	DNA/Kolobok-E	2786066	2786335	1864	-	.	ID="RND-1_FAMILY-405";Tend="2509";Tstart="2241";shortTE="F";uid="dc2cb7c6-3253-46e7-8a36-64a2a1a0473a"
scaffold_3	RepeatMasker	DNA/hAT	38949518	38949776	814	-	.	ID="RND-1_FAMILY-26";Tend="2043";Tstart="1774";shortTE="F";uid="9dad3217-7988-498b-bfdb-e396b546ffa7"
scaffold_3	RepeatMasker	LINE/RTE-BovB	46482545	46483121	1731	-	.	ID="RND-6_FAMILY-792";Tend="1651";Tstart="1047";shortTE="F";uid="f045fe2e-0916-42e6-8432-35f48115238c"
scaffold_3	RepeatMasker	DNA/Ginger-1	5187602	5188065	1524	-	.	ID="rnd-5_family-679";Tend="2244";Tstart="1757";shortTE="F";uid="47c13b7d-3bc7-4ae4-86fd-6945a6700d7f"
scaffold_3	RepeatMasker	DNA/Ginger-1	47287874	47288360	988	-	.	ID="RND-6_FAMILY-10588";Tend="1867";Tstart="1349";shortTE="F";uid="57cbcc27-7088-4249-bf18-98b33945f6a9"
scaffold_3	RepeatMasker	DNA/Kolobok-E	10792944	10793113	409	-	.	ID="RND-6_FAMILY-11275";Tend="387";Tstart="236";shortTE="F";uid="a97f6304-57d2-45b8-ace7-dad648142b53"
scaffold_3	RepeatMasker	LINE/RTE-BovB	5193107	5193391	831	-	.	ID="RND-6_FAMILY-792";Tend="1316";Tstart="982";shortTE="F";uid="8d58fbff-c7ee-4f48-b46c-22b0657de538"
scaffold_3	RepeatMasker	Unknown	62420480	62421305	1515	-	.	ID="RND-1_FAMILY-89";Tend="1807";Tstart="987";shortTE="F";uid="50e21e42-e5c5-47db-a826-fbcbefaff52b"
scaffold_3	RepeatMasker	Retroposon?	51091792	51093095	8532	-	.	ID="RND-5_FAMILY-1752";Tend="2056";Tstart="759";shortTE="F";uid="fab1e4d8-586d-4d48-b649-7917d6267d33"
scaffold_3	RepeatMasker	Unknown	17625778	17626071	1256	-	.	ID="RND-1_FAMILY-175";Tend="1193";Tstart="928";shortTE="F";uid="df4a8f41-122d-4389-a1b8-8a2c0ef6e839"
scaffold_3	RepeatMasker	Unknown	47440264	47441654	2081	-	.	ID="RND-6_FAMILY-8261";Tend="1343";Tstart="37";shortTE="F";uid="f321fa80-8565-4c45-85e7-6cf61b231703"
scaffold_3	RepeatMasker	DNA/Ginger-1	23722385	23723713	6266	-	.	ID="rnd-6_family-2321";Tend="2105";Tstart="821";shortTE="F";uid="15b79c05-ad3c-465e-b985-78899ee41036"
scaffold_3	RepeatMasker	DNA	35159380	35159688	2275	-	.	ID="RND-1_FAMILY-98";Tend="1248";Tstart="938";shortTE="F";uid="8763e4f7-c34e-4a98-a430-30674740f4ad"
scaffold_3	RepeatMasker	DNA/Ginger-1	31109162	31109337	996	-	.	ID="RND-6_FAMILY-8521";Tend="1244";Tstart="1069";shortTE="F";uid="3907e5f0-b6eb-4723-b33e-f9023cc49687"
scaffold_3	RepeatMasker	Retroposon?	56916088	56916379	1382	-	.	ID="RND-3_FAMILY-175";Tend="2151";Tstart="1854";shortTE="F";uid="fdbcd398-c4b6-4d8e-becb-1f50ba40a885"
scaffold_3	RepeatMasker	DNA/MULE-MuDR	26403545	26403647	608	-	.	ID="RND-5_FAMILY-3867";Tend="1144";Tstart="1032";shortTE="F";uid="6faa8ee5-72cf-49f7-b8a6-b3108ab71e1b"
scaffold_3	RepeatMasker	DNA/hAT	5299089	5300117	3961	-	.	ID="RND-1_FAMILY-26";Tend="1965";Tstart="854";shortTE="F";uid="9928ede4-9c1a-4f23-98ea-d0445efd06a4"
scaffold_3	RepeatMasker	LTR/Pao	55208392	55210544	18553	-	.	ID="RND-6_FAMILY-23021";Tend="4422";Tstart="2298";shortTE="F";uid="3de7776b-6022-4043-baae-dac5df0f70f1"
scaffold_3	RepeatMasker	Unknown	31178379	31178637	940	-	.	ID="RND-5_FAMILY-1046";Tend="539";Tstart="232";shortTE="F";uid="8ada4658-5931-4d4d-a1d1-75813e26e872"
scaffold_3	RepeatMasker	DNA/hAT-Tip100	29367490	29367757	1683	-	.	ID="RND-1_FAMILY-109";Tend="1191";Tstart="911";shortTE="F";uid="8ec38142-0d15-4105-8ef5-f8e6ab2af8c4"
scaffold_3	RepeatMasker	Unknown	19386789	19386976	961	-	.	ID="RND-6_FAMILY-6126";Tend="978";Tstart="768";shortTE="F";uid="c1aa08ba-052c-4c49-a51c-01187dd9c55d"
scaffold_3	RepeatMasker	Unknown	6928566	6928711	651	-	.	ID="RND-1_FAMILY-403";Tend="2686";Tstart="2568";shortTE="F";uid="d4080773-0b42-4d17-b34f-419ec2c8fb4d"
scaffold_3	RepeatMasker	DNA/hAT	31132174	31134946	15492	-	.	ID="RND-1_FAMILY-170";Tend="4988";Tstart="2280";shortTE="F";uid="44f4aefa-df51-44f8-b56b-f528c3f01e87"
scaffold_3	RepeatMasker	Unknown	20267776	20268112	2509	-	.	ID="RND-6_FAMILY-5165";Tend="3410";Tstart="3074";shortTE="F";uid="ccc4eb6b-179f-48f5-831b-60f0e8575831"
scaffold_3	RepeatMasker	DNA/hAT-Tip100	51317548	51317667	688	-	.	ID="RND-6_FAMILY-5487";Tend="1169";Tstart="1053";shortTE="F";uid="77b5b6cc-94ed-4a3a-a4d5-c1b8373462f9"
scaffold_3	RepeatMasker	DNA/MULE-MuDR	16671263	16671371	474	-	.	ID="RND-5_FAMILY-400";Tend="1067";Tstart="964";shortTE="F";uid="89377690-192a-4ff3-80ba-db58e4f136fd"
scaffold_3	RepeatMasker	DNA	20216607	20216978	2599	-	.	ID="RND-1_FAMILY-102";Tend="1366";Tstart="966";shortTE="F";uid="abbeb5c1-7d01-4c52-b6a4-66c89a9ee7bf"
scaffold_3	RepeatMasker	DNA/hAT-Tip100	55820769	55821062	1221	-	.	ID="rnd-1_family-91";Tend="1226";Tstart="981";shortTE="F";uid="2ae96265-bd04-42bb-8f05-b5da2211dff5"
scaffold_3	RepeatMasker	DNA/Merlin	5520175	5521061	4395	-	.	ID="RND-1_FAMILY-25";Tend="1820";Tstart="978";shortTE="F";uid="dccf24bf-d273-4790-80c4-362640b5097d"
scaffold_3	RepeatMasker	DNA	62726035	62726318	723	-	.	ID="RND-4_FAMILY-220";Tend="1312";Tstart="1009";shortTE="F";uid="8713098f-2c54-451c-8a4c-62af3aa70ec2"
scaffold_3	RepeatMasker	Retroposon?	51075562	51075822	673	-	.	ID="RND-5_FAMILY-1752";Tend="2140";Tstart="1873";shortTE="F";uid="bb76fa26-2b61-4265-9988-ff4685770bf2"
scaffold_3	RepeatMasker	Unknown	41370853	41371026	481	-	.	ID="RND-5_FAMILY-2366";Tend="1127";Tstart="951";shortTE="F";uid="43d64b03-61ca-450c-aa84-89707cafeeea"
scaffold_3	RepeatMasker	Retroposon?	3919360	3920689	8062	-	.	ID="RND-5_FAMILY-1752";Tend="2084";Tstart="811";shortTE="F";uid="1d36a195-8239-4d56-8c34-f95382e858f4"
scaffold_3	RepeatMasker	Unknown	19919152	19920740	1432	-	.	ID="RND-5_FAMILY-1135";TEgroup="ctg_3%7CRND-5_FAMILY-1135%7C2";Tend="2981";Tstart="1155";shortTE="F";uid="649121fb-a94d-4969-bb68-33a9579b149c"
scaffold_3	RepeatMasker	DNA/Ginger-1	33040430	33040933	2179	-	.	ID="RND-5_FAMILY-679";Tend="1371";Tstart="822";shortTE="F";uid="8bd75a34-7bb6-4564-ac29-0065c027b6e7"
scaffold_3	RepeatMasker	DNA/hAT	12642394	12642700	2046	-	.	ID="RND-1_FAMILY-7";Tend="2258";Tstart="1958";shortTE="F";uid="b0e5289e-d2f2-4d8d-8b37-5f2daaeb467e"
scaffold_3	RepeatMasker	DNA/hAT-hAT19	50902149	50902326	430	-	.	ID="DNA8-49_AP";Tend="864";Tstart="675";shortTE="F";uid="de17b6d0-0728-4362-a5cf-7e0b560cc4d7"
scaffold_3	RepeatMasker	Unknown	39292181	39293408	4869	-	.	ID="RND-5_FAMILY-833";Tend="1925";Tstart="859";shortTE="F";uid="dea63607-e061-423c-9bf0-5ec9e8bf8633"
scaffold_3	RepeatMasker	DNA/Kolobok-E	47639359	47640654	7473	-	.	ID="RND-6_FAMILY-4983";Tend="2023";Tstart="776";shortTE="F";uid="ce9d51db-a35b-4438-b814-518f6a561858"
scaffold_3	RepeatMasker	DNA/hAT-Tip100	35837241	35837550	1814	-	.	ID="RND-1_FAMILY-91";Tend="1238";Tstart="938";shortTE="F";uid="7156e69c-5f3c-4e1e-823f-8e63607ed099"
scaffold_3	RepeatMasker	DNA/hAT-Tip100	62057329	62058236	5757	-	.	ID="RND-4_FAMILY-1042";Tend="1868";Tstart="926";shortTE="F";uid="4e1c3887-3f58-4dc1-89ab-d201d8027b2c"
scaffold_3	RepeatMasker	DNA/Ginger-1	58431622	58431918	1589	-	.	ID="RND-5_FAMILY-679";Tend="2276";Tstart="1986";shortTE="F";uid="42cc49e7-8bf5-47d4-94cf-d4fc835039a7"
scaffold_3	RepeatMasker	Retroposon?	12052766	12053350	2134	-	.	ID="RND-5_FAMILY-1752";Tend="1388";Tstart="752";shortTE="F";uid="35be237e-da7a-437c-8175-3d8805ce15fc"
scaffold_3	RepeatMasker	DNA/hAT-Tip100	39090599	39090725	403	-	.	ID="RND-1_FAMILY-311";Tend="1240";Tstart="1104";shortTE="F";uid="c5612685-80af-4737-878c-a5e7ee32495e"
scaffold_3	RepeatMasker	DNA/hAT	44888078	44888989	3001	-	.	ID="RND-1_FAMILY-26";Tend="1981";Tstart="964";shortTE="F";uid="62947210-cca2-48d9-8783-0b8008c693c3"
scaffold_3	RepeatMasker	DNA/P	59411203	59413302	5620	-	.	ID="RND-5_FAMILY-4022";Tend="2978";Tstart="846";shortTE="F";uid="bd16139c-0390-484c-89a7-2ab3afe7fbab"
scaffold_3	RepeatMasker	DNA/hAT	36197651	36198022	755	-	.	ID="RND-1_FAMILY-7";Tend="1131";Tstart="801";shortTE="F";uid="fad1577a-cd6d-46dc-8982-dca26ed25707"
scaffold_3	RepeatMasker	DNA/Ginger-1	46730875	46731208	1070	-	.	ID="RND-1_FAMILY-8";Tend="2330";Tstart="1971";shortTE="F";uid="ff50d312-a515-4e77-9393-788a64210ff6"
scaffold_3	RepeatMasker	DNA/hAT	40356032	40356523	1632	-	.	ID="RND-5_FAMILY-1370";Tend="1432";Tstart="946";shortTE="F";uid="6b8f09a3-976a-497b-a6c2-8c1630ed0bad"
scaffold_3	RepeatMasker	DNA/P	47320993	47321118	504	-	.	ID="RND-6_FAMILY-2758";Tend="605";Tstart="480";shortTE="F";uid="95ea63d4-db61-4b55-8650-4da19c31fbaf"
scaffold_3	RepeatMasker	DNA/Ginger-1	50773768	50774300	2905	-	.	ID="RND-6_FAMILY-4968";Tend="1483";Tstart="951";shortTE="F";uid="e4b7fdf7-1621-428d-ab7d-bfc6f01ef590"
scaffold_3	RepeatMasker	Unknown	4999459	4999721	864	-	.	ID="RND-1_FAMILY-185";Tend="2264";Tstart="1969";shortTE="F";uid="e42e4b24-2af5-4b25-9183-f7a93e2f460a"
scaffold_3	RepeatMasker	DNA/Ginger-1	15422695	15423090	659	-	.	ID="RND-1_FAMILY-6";TEgroup="ctg_3%7CRND-1_FAMILY-6%7C1";Tend="2609";Tstart="2356";shortTE="F";uid="12f77e3f-6e1a-48b7-aa11-23d94239e1f9"
scaffold_3	RepeatMasker	Unknown	27017071	27017266	795	-	.	ID="RND-5_FAMILY-359";Tend="1154";Tstart="967";shortTE="F";uid="5bdee44f-1995-4ed6-8934-69476bc2902a"
scaffold_3	RepeatMasker	DNA	3585668	3585863	907	-	.	ID="RND-6_FAMILY-5049";Tend="999";Tstart="780";shortTE="F";uid="f743df31-da39-4857-b6e1-16176e80ab3d"
scaffold_3	RepeatMasker	DNA	32472177	32472323	568	-	.	ID="RND-4_FAMILY-338";Tend="2536";Tstart="2382";shortTE="F";uid="b6a7c7d5-fc2a-4535-b475-a5b9c2e16ff7"
scaffold_3	RepeatMasker	DNA/Ginger-1	3999095	4000329	4248	-	.	ID="RND-6_FAMILY-2321";Tend="2072";Tstart="895";shortTE="F";uid="888ea784-b2f6-461d-879a-9d395ed29668"
scaffold_3	RepeatMasker	Unknown	7057541	7057813	1303	-	.	ID="RND-4_FAMILY-446";Tend="1272";Tstart="972";shortTE="F";uid="1a4159dc-374c-48d9-ae9f-de7a06b064ed"
scaffold_3	RepeatMasker	DNA/hAT	52423159	52423324	768	-	.	ID="RND-1_FAMILY-26";Tend="2000";Tstart="1827";shortTE="F";uid="d7958565-60c3-4ce5-ba2a-40dcf8f6eb7a"
scaffold_3	RepeatMasker	Unknown	753828	754952	8201	-	.	ID="RND-5_FAMILY-1874";Tend="1945";Tstart="826";shortTE="F";uid="9b29d09e-0516-4b47-a37b-c81e3f8747df"
scaffold_3	RepeatMasker	DNA/TcMar-Tc1	32031775	32032426	2544	-	.	ID="RND-6_FAMILY-547";Tend="1715";Tstart="1012";shortTE="F";uid="8ba32205-f4f7-40a6-8447-5fc23eb522ec"
scaffold_3	RepeatMasker	DNA	27547707	27547810	459	-	.	ID="DNA-5_PH";Tend="189";Tstart="87";shortTE="F";uid="f4ea1dbb-5706-4c92-921c-aa72195078fa"
scaffold_3	RepeatMasker	DNA/hAT-hAT19	8164147	8165121	7232	-	.	ID="RND-6_FAMILY-13403";Tend="1730";Tstart="737";shortTE="F";uid="760edf8f-5b93-4321-8e41-efd60b4ae7e6"
scaffold_3	RepeatMasker	DNA/Ginger-1	17632189	17632788	1847	-	.	ID="RND-6_FAMILY-2321";Tend="1529";Tstart="896";shortTE="F";uid="7e4b083d-2a83-44b7-86ec-db5ebeb4a58f"
scaffold_3	RepeatMasker	DNA/hAT-Tip100	59949800	59950401	560	-	.	ID="RND-5_FAMILY-794";TEgroup="ctg_3%7CRND-5_FAMILY-794%7C8";Tend="1878";Tstart="565";shortTE="F";uid="ef42f088-6d8d-488a-ac58-5a9aa5e39b18"
scaffold_3	RepeatMasker	DNA/Ginger-1	9573398	9573711	1509	-	.	ID="RND-2_FAMILY-51";Tend="2196";Tstart="1889";shortTE="F";uid="323fea1e-6bf9-43df-8cb7-352c08f83cb8"
scaffold_3	RepeatMasker	Retroposon?	31113906	31114056	992	-	.	ID="RND-5_FAMILY-203";Tend="665";Tstart="513";shortTE="F";uid="95ebe2ec-bb34-4422-b8f5-b46d269d01bd"
scaffold_3	RepeatMasker	Unknown	43768025	43768513	3251	-	.	ID="RND-1_FAMILY-388";Tend="1413";Tstart="919";shortTE="F";uid="6adebaef-9dcc-4d30-864e-773df7ee6ae5"
scaffold_3	RepeatMasker	DNA/Ginger-1	1431872	1432386	2650	-	.	ID="RND-6_FAMILY-8521";Tend="1536";Tstart="1017";shortTE="F";uid="39a5862f-716c-491c-9c17-21021bfef9c8"
scaffold_3	RepeatMasker	DNA/hAT-hATm	39108566	39108906	1459	-	.	ID="HAT-7_AP";Tend="432";Tstart="94";shortTE="F";uid="f2ee3416-821a-4ca3-8a7f-9003e371f1bc"
scaffold_3	RepeatMasker	DNA/hAT-Tip100	28375930	28376220	1236	-	.	ID="RND-6_FAMILY-4850";Tend="2278";Tstart="1641";shortTE="F";uid="433d8eab-2152-47cd-bc6a-19c774832b85"
scaffold_3	RepeatMasker	Unknown	2746967	2747231	946	-	.	ID="RND-1_FAMILY-171";Tend="1171";Tstart="897";shortTE="F";uid="ed5b3c77-e413-4ca3-a365-65e74db41628"
scaffold_3	RepeatMasker	DNA/hAT-Tip100	30140499	30140615	589	-	.	ID="HAT-N22_LMI";Tend="115";Tstart="1";shortTE="F";uid="f5eb4c56-ff4e-4ee2-a27c-da9f95a4c898"
scaffold_3	RepeatMasker	DNA/Maverick	45580503	45580892	1749	-	.	ID="rnd-6_family-4228";Tend="2275";Tstart="1916";shortTE="F";uid="6d9e370c-853f-4137-99f4-2fc3396161ba"
scaffold_3	RepeatMasker	DNA/hAT	37803543	37804561	4746	-	.	ID="RND-1_FAMILY-26";Tend="1961";Tstart="856";shortTE="F";uid="5c25db6e-a37a-4ab8-bcb7-69900040df91"
scaffold_3	RepeatMasker	Unknown	20506877	20507438	1629	-	.	ID="RND-5_FAMILY-1874";TEgroup="ctg_3%7CRND-5_FAMILY-1874%7C1";Tend="1935";Tstart="826";shortTE="F";uid="c4bd2b89-5fae-46c1-a17d-52ef68e02c1d"
scaffold_3	RepeatMasker	LINE/I-Jockey	62319636	62320567	7168	-	.	ID="RND-6_FAMILY-1005";Tend="1885";Tstart="962";shortTE="F";uid="6c61fe63-4566-4e5e-ad41-ad02651a8777"
scaffold_3	RepeatMasker	DNA	1681009	1681394	1655	-	.	ID="RND-4_FAMILY-271";Tend="1171";Tstart="782";shortTE="F";uid="63e62695-1d24-4a85-84a5-fb9d1f56ded1"
scaffold_3	RepeatMasker	LINE/RTE-BovB	1196082	1196583	935	-	.	ID="RND-5_FAMILY-669";Tend="1945";Tstart="1440";shortTE="F";uid="385d62b3-64b4-4051-abf1-c4a3981dad01"
scaffold_3	RepeatMasker	DNA/Ginger-1	16920570	16920778	1204	-	.	ID="rnd-5_family-679";Tend="2239";Tstart="1931";shortTE="F";uid="c8c00ea9-77da-4dc5-a8c5-4f0ba61605f3"
scaffold_3	RepeatMasker	DNA/Sola-1	29707413	29707537	878	-	.	ID="RND-6_FAMILY-3453";Tend="1560";Tstart="1433";shortTE="F";uid="bd3ad5bd-9dd2-44f6-876f-e593c9bf4ef0"
scaffold_3	RepeatMasker	DNA/Kolobok-E	38228768	38229079	1914	-	.	ID="RND-5_FAMILY-862";Tend="1503";Tstart="1219";shortTE="F";uid="fd2d7e7e-1a8d-4084-8383-2c7827f3aacd"
scaffold_3	RepeatMasker	LINE/RTE-BovB	8854111	8854603	1684	-	.	ID="RND-6_FAMILY-792";Tend="1479";Tstart="986";shortTE="F";uid="b7d303ac-465b-4d80-9769-ee244714c8a9"
scaffold_3	RepeatMasker	DNA/Ginger-1	48433056	48433272	1092	-	.	ID="RND-6_FAMILY-2321";Tend="2207";Tstart="1979";shortTE="F";uid="a4428b41-7622-48db-8a3e-e9651acd6dc8"
scaffold_3	RepeatMasker	DNA/Ginger-1	47985276	47985831	3419	-	.	ID="RND-6_FAMILY-4968";Tend="1500";Tstart="958";shortTE="F";uid="599337b4-d2c1-4e05-b5a0-50b3f006c1fb"
scaffold_3	RepeatMasker	DNA/Ginger-1	30244598	30244974	1487	-	.	ID="RND-1_FAMILY-12";Tend="1367";Tstart="951";shortTE="F";uid="11806192-f18c-439b-a545-303e02680b37"
scaffold_3	RepeatMasker	RC/Helitron	57469584	57470419	5344	-	.	ID="RND-6_FAMILY-6076";Tend="1595";Tstart="790";shortTE="F";uid="598533bc-0988-4015-b532-3354a07c0a4f"
scaffold_3	RepeatMasker	Unknown	23194363	23194699	1736	-	.	ID="RND-1_FAMILY-175";Tend="1170";Tstart="830";shortTE="F";uid="abe8d8a9-302b-4020-b301-4c3c631c08d6"
scaffold_3	RepeatMasker	DNA/hAT-hAT19	21256995	21257562	683	-	.	ID="DNA8-64B_AP";Tend="535";Tstart="3";shortTE="F";uid="43b38228-53fd-44d4-b8e0-438a523a8d1f"
scaffold_3	RepeatMasker	DNA	15851196	15851349	570	-	.	ID="RND-4_FAMILY-338";Tend="2534";Tstart="2361";shortTE="F";uid="dd523f54-6e9a-4fe8-a107-77a2b16e7d12"
scaffold_3	RepeatMasker	Unknown	25576515	25577790	2088	-	.	ID="RND-6_FAMILY-15063";Tend="2039";Tstart="886";shortTE="F";uid="6376742c-b079-4e09-83de-77514a982fb2"
scaffold_3	RepeatMasker	Unknown	7629605	7629965	1400	-	.	ID="RND-4_FAMILY-183";Tend="1235";Tstart="881";shortTE="F";uid="bc830bc8-5a0e-44f9-a5fa-14a7d0487659"
scaffold_3	RepeatMasker	LINE/RTE-BovB	27201657	27201886	1258	-	.	ID="RND-6_FAMILY-792";Tend="1185";Tstart="943";shortTE="F";uid="c15d41b4-b103-4f8f-9c02-62347d2a4da8"
scaffold_3	RepeatMasker	Unknown	11043971	11044147	650	-	.	ID="RND-1_FAMILY-94";Tend="594";Tstart="415";shortTE="F";uid="0d8b00e9-03df-43da-b66c-40bdc5314259"
scaffold_3	RepeatMasker	DNA/hAT	32378991	32379094	493	-	.	ID="RND-6_FAMILY-2850";Tend="1380";Tstart="1276";shortTE="F";uid="4e6a02bd-ea8b-4e5a-9820-a578fa438587"
scaffold_3	RepeatMasker	Unknown	61232859	61232960	3596	-	.	ID="RND-5_FAMILY-4804";Tend="1060";Tstart="869";shortTE="F";uid="fdb851ea-b4fb-40e3-9970-8cbc6eb0ba34"
scaffold_3	RepeatMasker	DNA/Ginger-1	24834890	24835867	2235	-	.	ID="rnd-6_family-10588";Tend="2237";Tstart="790";shortTE="F";uid="4788bc3b-250d-42d2-bb40-c8a839837d50"
scaffold_3	RepeatMasker	Unknown	27557632	27558161	3015	-	.	ID="RND-1_FAMILY-153";Tend="891";Tstart="366";shortTE="F";uid="798eb841-5f8c-4022-ac2c-a866bd7b3583"
scaffold_3	RepeatMasker	DNA/Ginger-1	34380516	34380866	1158	-	.	ID="RND-1_FAMILY-9";Tend="1217";Tstart="860";shortTE="F";uid="bddcb541-1940-476c-9034-d9bae7b1a8df"
scaffold_3	RepeatMasker	DNA/hAT	6751385	6751569	460	-	.	ID="RND-5_FAMILY-9190";Tend="1046";Tstart="857";shortTE="F";uid="c2acbfed-4c90-4821-bf4c-e0bae6471377"
scaffold_3	RepeatMasker	Unknown	32688613	32688968	715	-	.	ID="RND-1_FAMILY-89";Tend="1814";Tstart="1493";shortTE="F";uid="f5155961-14c5-4616-8c34-9b7b21b2f6ae"
scaffold_3	RepeatMasker	LTR/Gypsy	1434319	1435640	8227	-	.	ID="RND-1_FAMILY-282";Tend="2200";Tstart="843";shortTE="F";uid="45e2ac4a-8b66-4e69-bce8-836494b34aa5"
scaffold_3	RepeatMasker	DNA	21331189	21331309	547	-	.	ID="RND-6_FAMILY-1258";Tend="761";Tstart="637";shortTE="F";uid="a206ebf4-5cca-4578-a218-dbec15f108c6"
scaffold_3	RepeatMasker	DNA/hAT-Blackjack	2156458	2156668	905	-	.	ID="RND-6_FAMILY-5346";Tend="1350";Tstart="1151";shortTE="F";uid="76f62468-967e-4bfe-aadb-ad14092c5b9c"
scaffold_3	RepeatMasker	DNA/Ginger-1	1548525	1549031	968	-	.	ID="rnd-5_family-222";Tend="1429";Tstart="914";shortTE="F";uid="5b48dd09-445a-46d8-b31c-355f61e6d000"
scaffold_3	RepeatMasker	DNA/Ginger-1	45118156	45118349	835	-	.	ID="RND-5_FAMILY-679";Tend="1269";Tstart="1082";shortTE="F";uid="95a63e68-06f7-4c1f-9903-d510ff803df2"
scaffold_3	RepeatMasker	LINE/RTE-BovB	5085428	5085813	799	-	.	ID="RND-5_FAMILY-2358";Tend="1429";Tstart="1057";shortTE="F";uid="693f25b9-2d91-48d3-b56b-580d392d25ea"
scaffold_3	RepeatMasker	DNA/Ginger-1	49026576	49026754	1058	-	.	ID="RND-5_FAMILY-1987";Tend="2884";Tstart="2693";shortTE="F";uid="6fb36b4b-267b-41de-b97d-5f3252e3b731"
scaffold_3	RepeatMasker	Unknown	57200547	57200785	1809	-	.	ID="RND-1_FAMILY-178";Tend="1170";Tstart="933";shortTE="F";uid="2ef0e409-269c-4042-b6cc-e208e97c3d6c"
scaffold_3	RepeatMasker	Unknown	14709893	14710223	1472	-	.	ID="RND-4_FAMILY-183";Tend="1203";Tstart="882";shortTE="F";uid="d4b49801-11a9-4a50-8c77-877172364a9b"
scaffold_3	RepeatMasker	DNA/Ginger-1	43169864	43170539	3475	-	.	ID="RND-6_FAMILY-8521";Tend="1466";Tstart="814";shortTE="F";uid="29e0481d-fc4d-45cd-b0fc-55971b09305a"
scaffold_3	RepeatMasker	DNA	53345654	53346086	2249	-	.	ID="RND-1_FAMILY-97";Tend="1403";Tstart="959";shortTE="F";uid="a60d013c-a702-4dce-aacf-57c7cecd9236"
scaffold_3	RepeatMasker	Unknown	27924613	27926169	6350	-	.	ID="RND-6_FAMILY-1538";Tend="1485";Tstart="2";shortTE="F";uid="1b59f36c-fb64-4695-9b45-0fb051ce7d0a"
scaffold_3	RepeatMasker	DNA	30912963	30913872	5835	-	.	ID="RND-1_FAMILY-84";Tend="2295";Tstart="1356";shortTE="F";uid="a3389291-b194-4aea-b6e9-7e26782baa67"
scaffold_3	RepeatMasker	DNA/Ginger-1	17845014	17845272	1384	-	.	ID="RND-5_FAMILY-679";Tend="1105";Tstart="846";shortTE="F";uid="ff547f04-89d3-4c56-8ba3-b0cd6b055885"
scaffold_3	RepeatMasker	Unknown	45511559	45512053	3092	-	.	ID="RND-1_FAMILY-141";Tend="1424";Tstart="918";shortTE="F";uid="ec365cd1-e4b8-4eb6-a422-886bc4051074"
scaffold_3	RepeatMasker	Unknown	9064017	9064476	525	-	.	ID="RND-6_FAMILY-7443";Tend="1774";Tstart="1292";shortTE="F";uid="66793ec5-912a-4956-8bf3-e780d8303bee"
scaffold_3	RepeatMasker	DNA/Ginger-1	13749888	13750191	1304	-	.	ID="RND-6_FAMILY-8373";Tend="2005";Tstart="1719";shortTE="F";uid="9414b593-2087-4613-a3cd-4cdfe2aa0818"
scaffold_3	RepeatMasker	Unknown	23005512	23006768	6690	-	.	ID="RND-6_FAMILY-1538";Tend="1585";Tstart="392";shortTE="F";uid="5d94d952-e5dd-4c96-8124-33f8454340f7"
scaffold_3	RepeatMasker	LINE/RTE-BovB	31845588	31845759	636	-	.	ID="RND-6_FAMILY-792";Tend="1676";Tstart="1500";shortTE="F";uid="5e58600a-ffe8-4823-b8f6-2090b811f30f"
scaffold_3	RepeatMasker	DNA/Ginger-1	8018985	8019150	667	-	.	ID="RND-1_FAMILY-6";Tend="2609";Tstart="2451";shortTE="F";uid="19156cd4-2cf4-402f-91f7-a37814751185"
scaffold_3	RepeatMasker	DNA/Ginger-1	59966778	59967126	1467	-	.	ID="RND-1_FAMILY-9";Tend="1376";Tstart="1014";shortTE="F";uid="af190579-c1dc-45bd-a90f-bec2d6364c4d"
scaffold_3	RepeatMasker	DNA/hAT-Tip100	28184259	28184718	3317	-	.	ID="RND-5_FAMILY-1359";TEgroup="ctg_3%7CRND-5_FAMILY-1359%7C3";Tend="1641";Tstart="889";shortTE="F";uid="784602fe-c5cf-4624-ba05-8d9abc820300"
scaffold_3	RepeatMasker	Unknown	22773728	22773835	430	-	.	ID="RND-5_FAMILY-2291";Tend="1494";Tstart="1382";shortTE="F";uid="6b2432c3-8b2b-48ee-b01c-0f8850c62410"
scaffold_3	RepeatMasker	Unknown	37895486	37895652	653	-	.	ID="RND-1_FAMILY-94";Tend="597";Tstart="423";shortTE="F";uid="f51bfd97-9248-4b8a-a8a0-ce1a7f6e3254"
scaffold_3	RepeatMasker	Unknown	28666096	28666465	839	-	.	ID="RND-6_FAMILY-3049";Tend="1592";Tstart="1291";shortTE="F";uid="a40e1b60-1bc0-45b1-8471-4282aa78e6fe"
scaffold_3	RepeatMasker	Unknown	47345966	47346196	1732	-	.	ID="RND-5_FAMILY-3082";Tend="1832";Tstart="1602";shortTE="F";uid="cd4f7dea-799a-4c59-bdfc-2ce1085514f9"
scaffold_3	RepeatMasker	Unknown	7852930	7853299	1057	-	.	ID="RND-6_FAMILY-10382";Tend="1444";Tstart="953";shortTE="F";uid="4908f848-774c-4521-9fc5-becf4a97e9a1"
scaffold_3	RepeatMasker	DNA/hAT-hAT19	26204147	26204528	538	-	.	ID="HAT-1_RPR";Tend="1666";Tstart="1288";shortTE="F";uid="029d36cc-5eeb-40bd-89ee-1d39fa51e730"
scaffold_3	RepeatMasker	Unknown	53598869	53599226	746	-	.	ID="RND-1_FAMILY-260";Tend="1340";Tstart="967";shortTE="F";uid="562b3354-c6be-4d37-9230-9fa537d46166"
scaffold_3	RepeatMasker	DNA/Ginger-1	57862069	57862811	1566	-	.	ID="rnd-6_family-4968";Tend="1484";Tstart="620";shortTE="F";uid="978079d8-935b-4cb9-ada4-c01b4c0d1ab8"
scaffold_3	RepeatMasker	Unknown	21626648	21627007	937	-	.	ID="RND-6_FAMILY-2264";Tend="745";Tstart="372";shortTE="F";uid="2e4c2625-74ca-4c0e-b5a1-5061253099d3"
scaffold_3	RepeatMasker	LINE/RTE-BovB	18253053	18253465	443	-	.	ID="RTE-63_LMI";Tend="2107";Tstart="1681";shortTE="F";uid="f73266a1-8472-4077-b6a4-37323919b3d8"
scaffold_3	RepeatMasker	Unknown	42351024	42351388	1699	-	.	ID="RND-6_FAMILY-1649";Tend="973";Tstart="659";shortTE="F";uid="ba239623-a76f-4221-ba3e-b72d58adaa37"
scaffold_3	RepeatMasker	DNA/Merlin	34744715	34745015	1053	-	.	ID="RND-1_FAMILY-25";Tend="1852";Tstart="1533";shortTE="F";uid="a70fb7e9-5c71-49fb-b91c-ff37f8a9ba70"
scaffold_3	RepeatMasker	DNA/Kolobok-T2?	28718245	28718376	402	-	.	ID="KOLOBOK-N1_AEC";Tend="7500";Tstart="7375";shortTE="F";uid="fed00bf3-1e83-4c39-9de5-260aef031697"
scaffold_3	RepeatMasker	DNA	6389816	6390084	1607	-	.	ID="RND-6_FAMILY-756";Tend="1226";Tstart="960";shortTE="F";uid="a6f018dc-0350-4835-b7f2-18b86c353a44"
scaffold_3	RepeatMasker	DNA/Merlin	3142100	3142917	1225	-	.	ID="RND-1_FAMILY-25";Tend="1831";Tstart="970";shortTE="F";uid="e2487e82-37ff-4989-9440-966795b2280a"
scaffold_3	RepeatMasker	DNA/MULE-NOF	3165737	3165909	617	-	.	ID="RND-5_FAMILY-9090";Tend="1571";Tstart="1397";shortTE="F";uid="7c981628-b93e-4909-b8a0-70ec7c54aef3"
scaffold_3	RepeatMasker	LINE/RTE-BovB	23806794	23807032	913	-	.	ID="RND-6_FAMILY-792";Tend="1561";Tstart="1335";shortTE="F";uid="5d2ae404-337e-4bfc-bce0-8151fc79606b"
scaffold_3	RepeatMasker	Unknown	43573534	43574676	7101	-	.	ID="RND-1_FAMILY-224";Tend="2095";Tstart="860";shortTE="F";uid="765223ec-7e4f-45d2-9db7-86156909b7b2"
scaffold_3	RepeatMasker	DNA	55646441	55646824	729	-	.	ID="RND-4_FAMILY-220";Tend="1378";Tstart="987";shortTE="F";uid="e45a55a4-ad32-4bed-8f42-4cc406dc8adc"
scaffold_3	RepeatMasker	LTR/Gypsy	57092820	57093708	870	-	.	ID="GYPSY-7_CFL-I";Tend="5128";Tstart="4247";shortTE="F";uid="d1e94bfd-98d3-41b7-8257-44651344b67f"
scaffold_3	RepeatMasker	DNA	58973453	58973614	602	-	.	ID="RND-4_FAMILY-338";Tend="2534";Tstart="2356";shortTE="F";uid="a45fa1bf-1c14-4af5-be8b-794360f51002"
scaffold_3	RepeatMasker	Unknown	27661813	27662061	1939	-	.	ID="RND-1_FAMILY-420";Tend="1205";Tstart="956";shortTE="F";uid="5b5b5d53-b8ce-4e17-9b46-3b518e1749a7"
scaffold_3	RepeatMasker	LINE/RTE-BovB	20431004	20431263	981	-	.	ID="RND-6_FAMILY-792";Tend="1622";Tstart="1356";shortTE="F";uid="6f1a6e40-20ad-4c29-b56a-4ce7dab1e65b"
scaffold_3	RepeatMasker	Unknown	41566696	41566855	442	-	.	ID="RND-6_FAMILY-8932";Tend="1423";Tstart="1236";shortTE="F";uid="823a1a07-346d-4c00-8a1a-4e8ac453eaa3"
scaffold_3	RepeatMasker	Unknown	59091394	59091548	1074	-	.	ID="RND-1_FAMILY-156";Tend="1241";Tstart="1086";shortTE="F";uid="8f82df38-3781-4919-91fe-6b39aad17862"
scaffold_3	RepeatMasker	DNA	54966874	54967009	405	-	.	ID="RND-5_FAMILY-2286";Tend="1717";Tstart="1587";shortTE="F";uid="3ef79f55-3b45-4fcd-b9a5-e94aa7c7cce4"
scaffold_3	RepeatMasker	DNA/Ginger-1	33852016	33852349	1534	-	.	ID="RND-5_FAMILY-222";Tend="1443";Tstart="1110";shortTE="F";uid="f15f3c24-86cb-4218-ac01-1f2fa0154c5c"
scaffold_3	RepeatMasker	RC/Helitron	46206288	46206473	959	-	.	ID="RND-1_FAMILY-1";Tend="1272";Tstart="1089";shortTE="F";uid="e2fea715-3383-4ff3-9d0b-c240244982d9"
scaffold_3	RepeatMasker	Retroposon?	58483598	58483781	1745	-	.	ID="RND-5_FAMILY-1752";Tend="1563";Tstart="1189";shortTE="F";uid="45c1d7ab-1282-4e9d-a9a3-27bbc196ae32"
scaffold_3	RepeatMasker	LINE/RTE-BovB	5726769	5727187	815	-	.	ID="RND-6_FAMILY-792";Tend="1665";Tstart="1237";shortTE="F";uid="33ebdb67-2f07-46dc-8c49-21cf7398fa1e"
scaffold_3	RepeatMasker	Unknown	29976058	29976875	5586	-	.	ID="RND-1_FAMILY-370";Tend="1216";Tstart="392";shortTE="F";uid="9f0a2b94-6eac-4655-a8fe-2a7ef84ecd34"
scaffold_3	RepeatMasker	Unknown	5199768	5199949	1217	-	.	ID="RND-1_FAMILY-156";Tend="1081";Tstart="892";shortTE="F";uid="34433fb8-ce2d-4dce-9498-a4bbbabdeab0"
scaffold_3	RepeatMasker	Unknown	11740409	11740876	721	-	.	ID="RND-1_FAMILY-89";Tend="1420";Tstart="924";shortTE="F";uid="a9c4dbb0-c8ce-41e7-b228-65ded6bbabde"
scaffold_3	RepeatMasker	DNA/hAT-Tip100	39336912	39337071	655	-	.	ID="RND-1_FAMILY-457";Tend="3212";Tstart="3046";shortTE="F";uid="6916b6a7-d218-4447-9579-c85048c4c04a"
scaffold_3	RepeatMasker	DNA/hAT-Tip100	4072384	4072513	561	-	.	ID="RND-1_FAMILY-75";Tend="1242";Tstart="1109";shortTE="F";uid="8dd55050-3213-4bb8-a41e-ee5546cb5206"
scaffold_3	RepeatMasker	Unknown	34892865	34893178	965	-	.	ID="RND-4_FAMILY-183";Tend="1239";Tstart="876";shortTE="F";uid="933c9048-17b7-4d9e-a97e-582b7ad4c0a1"
scaffold_3	RepeatMasker	DNA/hAT	12838004	12838961	4090	-	.	ID="RND-1_FAMILY-26";Tend="1916";Tstart="899";shortTE="F";uid="10f8ee89-0858-4b77-8a82-aefc6bba1f95"
scaffold_3	RepeatMasker	DNA/Kolobok-E	54760802	54760927	415	-	.	ID="RND-5_FAMILY-862";Tend="703";Tstart="580";shortTE="F";uid="b07e1752-0fa3-40d0-9fbf-b71c146642c1"
scaffold_3	RepeatMasker	LINE/I	3841509	3842169	4062	-	.	ID="RND-6_FAMILY-1847";Tend="1281";Tstart="637";shortTE="F";uid="1f35bc47-d26c-47ed-ad04-facc062a446e"
scaffold_3	RepeatMasker	DNA/Ginger-1	55495000	55495607	3835	-	.	ID="rnd-1_family-9";Tend="1512";Tstart="578";shortTE="F";uid="9b34742c-fb65-4e00-927b-0d76d1c3a7f8"
scaffold_3	RepeatMasker	DNA/hAT-Charlie	11488758	11489015	1360	-	.	ID="RND-6_FAMILY-4317";Tend="1298";Tstart="1037";shortTE="F";uid="bdc9bbf2-85d0-4812-8549-bdd4d58d4b7e"
scaffold_3	RepeatMasker	DNA/Ginger-1	11474421	11474571	855	-	.	ID="RND-5_FAMILY-679";Tend="2237";Tstart="2080";shortTE="F";uid="d73e18d2-fbd1-499d-a3e4-3acb082debac"
scaffold_3	RepeatMasker	DNA/Ginger-1	26094557	26095500	5203	-	.	ID="rnd-6_family-8521";Tend="1528";Tstart="673";shortTE="F";uid="6bc618cd-b644-47cf-bc3d-e2753f397f95"
scaffold_3	RepeatMasker	Unknown	18563044	18563306	1390	-	.	ID="RND-1_FAMILY-175";Tend="1214";Tstart="935";shortTE="F";uid="59b607ed-7293-4620-82d0-52b9e069c168"
scaffold_3	RepeatMasker	DNA/hAT-Ac	1470051	1471066	8394	-	.	ID="RND-6_FAMILY-8213";Tend="1823";Tstart="825";shortTE="F";uid="7c68f688-2739-4d54-92f4-bcc8394dc993"
scaffold_3	RepeatMasker	DNA/Ginger-1	17870759	17871282	1564	-	.	ID="RND-6_FAMILY-4968";Tend="1314";Tstart="753";shortTE="F";uid="239b3ae2-1130-4367-bdc5-3f472f7d088a"
scaffold_3	RepeatMasker	Unknown	59969068	59969694	3918	-	.	ID="RND-1_FAMILY-456";Tend="1477";Tstart="841";shortTE="F";uid="e63364db-758b-458b-a548-326efa6a1b2e"
scaffold_3	RepeatMasker	DNA/MULE-MuDR	31894808	31895031	525	-	.	ID="RND-6_FAMILY-180";Tend="545";Tstart="330";shortTE="F";uid="4c0b230d-a910-4f58-af6d-f1a94a203cd6"
scaffold_3	RepeatMasker	LINE/R1	37797900	37798048	445	-	.	ID="RND-1_FAMILY-165";Tend="4025";Tstart="3900";shortTE="F";uid="8fe30d54-7627-453b-bce4-5f0261f52a67"
scaffold_3	RepeatMasker	DNA/hAT-Tip100	22797741	22797973	1441	-	.	ID="RND-1_FAMILY-109";Tend="1175";Tstart="911";shortTE="F";uid="738507b9-2f37-45dc-aef9-8b8bd3ef203b"
scaffold_3	RepeatMasker	Unknown	10481216	10481408	654	-	.	ID="RND-5_FAMILY-2298";Tend="1098";Tstart="895";shortTE="F";uid="da909bc3-370e-448e-813f-723c98745d15"
scaffold_3	RepeatMasker	DNA/hAT-Tip100	52348048	52348219	1225	-	.	ID="RND-6_FAMILY-2951";Tend="1076";Tstart="893";shortTE="F";uid="4b1a79a3-ff09-4b1a-9974-dbf6996fa073"
scaffold_3	RepeatMasker	DNA/Ginger-1	13955743	13956663	6474	-	.	ID="RND-1_FAMILY-12";Tend="1889";Tstart="962";shortTE="F";uid="4d4b4095-ae94-4224-a54e-3507d97a75fc"
scaffold_3	RepeatMasker	DNA/Ginger-1	32585756	32586345	2122	-	.	ID="RND-6_FAMILY-10588";Tend="1234";Tstart="656";shortTE="F";uid="8b1afef0-bef2-4a50-baa9-be0e6748762b"
scaffold_3	RepeatMasker	DNA	55200693	55200932	1006	-	.	ID="RND-6_FAMILY-2863";Tend="900";Tstart="661";shortTE="F";uid="bd01b3b6-76f3-427b-b866-e9d92b2e366a"
scaffold_3	RepeatMasker	LTR/Gypsy	47771747	47772422	2009	-	.	ID="RND-1_FAMILY-194";TEgroup="ctg_3%7CRND-1_FAMILY-194%7C2";Tend="2986";Tstart="2544";shortTE="F";uid="c38a6b9e-74b6-49a5-be70-1701092ae7c9"
scaffold_3	RepeatMasker	DNA/TcMar-Mariner	27686182	27686471	881	-	.	ID="MARINER-N32_RPR";Tend="860";Tstart="584";shortTE="F";uid="9766c339-0983-4775-ae8a-6a463e18bdff"
scaffold_3	RepeatMasker	DNA/MULE-NOF	49927008	49927563	1593	-	.	ID="rnd-5_family-3295";Tend="968";Tstart="566";shortTE="F";uid="87f97eaf-9e65-4d2a-9ca1-e8d257cd3ba8"
scaffold_3	RepeatMasker	DNA/Ginger-1	57998475	57998990	1853	-	.	ID="RND-1_FAMILY-9";Tend="1517";Tstart="980";shortTE="F";uid="a40bb6c1-38d4-4aed-b4eb-2407b06b385e"
scaffold_3	RepeatMasker	DNA/hAT-Tip100	8110231	8111665	8923	-	.	ID="RND-5_FAMILY-357";Tend="2262";Tstart="763";shortTE="F";uid="b09e748b-0f0e-4ad6-8c90-e3528487c46a"
scaffold_3	RepeatMasker	DNA/Ginger-1	29683261	29683382	460	-	.	ID="RND-1_FAMILY-446";Tend="1771";Tstart="1647";shortTE="F";uid="27f27be5-dff3-4d79-b7f6-0e256a9219af"
scaffold_3	RepeatMasker	DNA/Merlin	130375	131239	5633	-	.	ID="RND-1_FAMILY-25";Tend="1817";Tstart="963";shortTE="F";uid="9519329c-5c03-420c-b6a7-5feb98d72a55"
scaffold_3	RepeatMasker	DNA/Kolobok-E	25312053	25312301	1185	-	.	ID="RND-5_FAMILY-4506";Tend="244";Tstart="1";shortTE="F";uid="7e793871-bbb3-4a8f-b48b-7dbf6b28bb8e"
scaffold_3	RepeatMasker	Unknown	2585402	2585847	3699	-	.	ID="RND-6_FAMILY-8929";Tend="1450";Tstart="1009";shortTE="F";uid="90313184-6c3c-4390-bb4c-27adc1dcdaf6"
scaffold_3	RepeatMasker	Unknown	33430733	33431134	729	-	.	ID="REP-6_LMI";Tend="3816";Tstart="3328";shortTE="F";uid="80c86236-a83c-4c49-86cf-1b4060ddf6b9"
scaffold_3	RepeatMasker	DNA/Ginger-1	8885742	8886100	1238	-	.	ID="RND-5_FAMILY-222";Tend="1451";Tstart="1121";shortTE="F";uid="2afec2b2-7b6a-47d2-9c1b-24fab341f268"
scaffold_3	RepeatMasker	Retroposon?	56558512	56558685	479	-	.	ID="RND-3_FAMILY-175";Tend="2132";Tstart="1976";shortTE="F";uid="48cd7642-6c70-4546-9b10-fe786ceaedbd"
scaffold_3	RepeatMasker	DNA/Ginger-1	4450402	4450587	1124	-	.	ID="RND-6_FAMILY-1604";Tend="1002";Tstart="804";shortTE="F";uid="d2bc1d32-130c-442e-9b0c-a2437b7d1a58"
scaffold_3	RepeatMasker	LINE/CR1	49791508	49792440	1059	-	.	ID="RND-6_FAMILY-1285";Tend="1587";Tstart="616";shortTE="F";uid="28781e17-7703-4d75-bd53-44060d480849"
scaffold_3	RepeatMasker	DNA/hAT	3072272	3072494	1912	-	.	ID="RND-1_FAMILY-7";Tend="2478";Tstart="1746";shortTE="F";uid="b8c7957e-9034-4b34-b5c6-14e1ef6daadb"
scaffold_3	RepeatMasker	DNA/hAT-Ac	10668993	10669143	681	-	.	ID="DNA8-99_AP";Tend="758";Tstart="606";shortTE="F";uid="a6c5c60f-a4a0-4718-ac62-5c635acb43f2"
scaffold_3	RepeatMasker	DNA	1851141	1851246	625	-	.	ID="RND-5_FAMILY-2501";Tend="1068";Tstart="965";shortTE="F";uid="1f817fee-c6b3-4a75-87e1-a52fa0361a6a"
scaffold_3	RepeatMasker	Unknown	17820247	17820797	3963	-	.	ID="RND-6_FAMILY-379";Tend="1524";Tstart="963";shortTE="F";uid="3b88233f-d732-437e-8e44-30d548377d48"
scaffold_3	RepeatMasker	Unknown	1649068	1649304	693	-	.	ID="RND-1_FAMILY-14";Tend="2565";Tstart="2331";shortTE="F";uid="d59476d0-e57c-4465-9234-fca20868f5ed"
scaffold_3	RepeatMasker	DNA/hAT-Tip100	59544508	59544841	785	-	.	ID="RND-1_FAMILY-321";Tend="1564";Tstart="1245";shortTE="F";uid="6159e05a-8b2a-4f8f-8323-97425c732871"
scaffold_3	RepeatMasker	Unknown	46973872	46974344	2297	-	.	ID="RND-5_FAMILY-4374";Tend="1159";Tstart="696";shortTE="F";uid="956ac83b-127e-4ac9-be32-97c1e7e1954a"
scaffold_3	RepeatMasker	Retroposon?	52174128	52174476	1476	-	.	ID="RND-1_FAMILY-4";Tend="1271";Tstart="915";shortTE="F";uid="2c3796cc-7456-46c3-bcea-57d7c3037416"
scaffold_3	RepeatMasker	LINE/RTE-BovB	9759878	9759993	630	-	.	ID="RND-6_FAMILY-792";Tend="1666";Tstart="1554";shortTE="F";uid="f4199876-1e3e-4c5e-8b4d-1c1b0a71d196"
scaffold_3	RepeatMasker	DNA/Ginger-1	9865841	9866114	1184	-	.	ID="RND-5_FAMILY-679";Tend="2260";Tstart="1980";shortTE="F";uid="239a9aef-1dcb-4d59-b6cd-bc56ad4e7ed7"
scaffold_3	RepeatMasker	DNA	61082500	61082771	1444	-	.	ID="RND-1_FAMILY-97";Tend="1379";Tstart="1115";shortTE="F";uid="8557bc7f-3f76-455c-a96f-1c066057e183"
scaffold_3	RepeatMasker	DNA/TcMar-Tc1	34090046	34090516	2277	-	.	ID="RND-1_FAMILY-140";Tend="1718";Tstart="1215";shortTE="F";uid="ca2dfb42-3ee2-41e1-8fe1-d88a1b8751da"
scaffold_3	RepeatMasker	LTR/Gypsy	2297006	2297197	1498	-	.	ID="RND-6_FAMILY-523";Tend="392";Tstart="214";shortTE="F";uid="dc9ed208-8b4f-4275-b5c2-cb01a998b9bf"
scaffold_3	RepeatMasker	DNA/hAT-Ac	23586377	23586978	4062	-	.	ID="RND-5_FAMILY-2723";Tend="1467";Tstart="859";shortTE="F";uid="ee4358f0-f60b-4e1b-9d0d-e84a921ccc64"
scaffold_3	RepeatMasker	DNA/Kolobok-E	45666687	45666896	592	-	.	ID="RND-6_FAMILY-11275";Tend="436";Tstart="239";shortTE="F";uid="4fed210e-71cc-44cf-a496-866e6fc877f6"
scaffold_3	RepeatMasker	LTR/Gypsy	20898274	20898398	718	-	.	ID="RND-6_FAMILY-8011";Tend="1225";Tstart="1099";shortTE="F";uid="970c7522-038c-4d18-a8c2-d883b6b055e8"
scaffold_3	RepeatMasker	DNA/hAT-Tip100	55312111	55312355	991	-	.	ID="RND-1_FAMILY-91";Tend="1133";Tstart="876";shortTE="F";uid="2f1498d8-5517-4089-bb3b-cdaba0f16d66"
scaffold_3	RepeatMasker	DNA/hAT-Tip100	41076022	41076297	1465	-	.	ID="RND-1_FAMILY-109";Tend="1177";Tstart="904";shortTE="F";uid="983cfb5a-1c80-4143-9146-31285481702c"
scaffold_3	RepeatMasker	DNA/Ginger-1	20889412	20890215	3931	-	.	ID="RND-5_FAMILY-679";Tend="2257";Tstart="1430";shortTE="F";uid="3e16ea14-5b8e-40df-b68f-ce9ac70d6757"
scaffold_3	RepeatMasker	DNA/Ginger-1	49307942	49308626	1855	-	.	ID="RND-5_FAMILY-679";Tend="2144";Tstart="1419";shortTE="F";uid="24906975-62a1-4f9f-9289-dd95127dc960"
scaffold_3	RepeatMasker	LINE/RTE-BovB	37348581	37349376	599	-	.	ID="RND-5_FAMILY-669";Tend="1406";Tstart="639";shortTE="F";uid="81aaea3e-b571-4851-b249-7a4c1415aba5"
scaffold_3	RepeatMasker	DNA/hAT?	36453985	36454553	3089	-	.	ID="RND-6_FAMILY-15595";Tend="1506";Tstart="946";shortTE="F";uid="c3c6cda4-c9e3-46c0-b02a-c8edab346098"
scaffold_3	RepeatMasker	LINE/R1	37074419	37074526	442	-	.	ID="RND-6_FAMILY-24218";Tend="1359";Tstart="1252";shortTE="F";uid="a25815e1-0214-4f4b-a5c0-2a4239b4f2aa"
scaffold_3	RepeatMasker	DNA/hAT-Tip100	39053057	39053244	688	-	.	ID="RND-1_FAMILY-321";Tend="1374";Tstart="1184";shortTE="F";uid="f9490f44-2ded-4484-8976-699488231ddc"
scaffold_3	RepeatMasker	DNA/hAT	49315	49447	500	-	.	ID="RND-5_FAMILY-989";Tend="1315";Tstart="1169";shortTE="F";uid="ed5718c5-827b-437c-b05a-8eb5b687a8a4"
scaffold_3	RepeatMasker	DNA/hAT-Tip100	11197143	11197412	1028	-	.	ID="RND-4_FAMILY-1041";Tend="1236";Tstart="951";shortTE="F";uid="471a5bf5-b5a1-4e9f-ac93-67e685bf1526"
scaffold_3	RepeatMasker	DNA	55836756	55837225	2793	-	.	ID="RND-5_FAMILY-2394";Tend="1373";Tstart="910";shortTE="F";uid="d4c2bc55-a7b0-4d49-99dc-942212416122"
scaffold_3	RepeatMasker	Unknown	50561749	50562082	972	-	.	ID="RND-6_FAMILY-7443";Tend="1127";Tstart="799";shortTE="F";uid="716f1259-e077-4842-8227-ca5d10ad859f"
scaffold_3	RepeatMasker	DNA/hAT-Tip100	24577345	24577735	1727	-	.	ID="RND-5_FAMILY-588";Tend="1206";Tstart="854";shortTE="F";uid="027a6a16-ec3d-4e83-a405-8ab8ef39653a"
scaffold_3	RepeatMasker	Unknown	7191764	7192298	1955	-	.	ID="RND-5_FAMILY-1178";Tend="1023";Tstart="372";shortTE="F";uid="a115f88c-eaa8-4bde-9709-3dcb32e99bd5"
scaffold_3	RepeatMasker	DNA/MULE-MuDR	18962392	18962591	460	-	.	ID="RND-5_FAMILY-400";Tend="1127";Tstart="964";shortTE="F";uid="8e9832dd-f567-4b66-9496-f0ff7964fe3d"
scaffold_3	RepeatMasker	DNA/hAT-Tip100	42652852	42653168	588	-	.	ID="RND-6_FAMILY-4177";Tend="1465";Tstart="1156";shortTE="F";uid="78b5c70c-7342-4a06-8bca-29ee19a1fed2"
scaffold_3	RepeatMasker	DNA/Ginger-1	36598352	36599394	2905	-	.	ID="rnd-4_family-839";Tend="1957";Tstart="897";shortTE="F";uid="ff136371-3f5c-4ae1-b7a0-664c15f47c6a"
scaffold_3	RepeatMasker	DNA/hAT-Ac	14519367	14519634	1194	-	.	ID="RND-1_FAMILY-138";Tend="1201";Tstart="954";shortTE="F";uid="ea6cb3d5-0762-4ae6-aa07-0da376c654e4"
scaffold_3	RepeatMasker	DNA/Ginger-1	31009124	31009857	4028	-	.	ID="rnd-6_family-2321";Tend="1617";Tstart="642";shortTE="F";uid="fce072c9-9c2d-41cb-a81d-8ba0fc8da8cc"
scaffold_3	RepeatMasker	DNA/hAT	33863251	33863754	1329	-	.	ID="RND-1_FAMILY-7";Tend="2317";Tstart="1824";shortTE="F";uid="f97f313d-f886-4b4c-b3ab-340f2ab15ef7"
scaffold_3	RepeatMasker	Unknown	38575344	38575494	663	-	.	ID="RND-1_FAMILY-89";Tend="1143";Tstart="996";shortTE="F";uid="f21d12aa-7dc6-4c8f-82d6-f1895baa6a2c"
scaffold_3	RepeatMasker	DNA/hAT-Tip100	13208562	13208834	1408	-	.	ID="RND-1_FAMILY-79";Tend="825";Tstart="561";shortTE="F";uid="7ea79d94-4994-4d6a-b378-4c11b45b773b"
scaffold_3	RepeatMasker	DNA/hAT-Tip100	49103345	49104700	9011	-	.	ID="RND-5_FAMILY-357";Tend="2081";Tstart="792";shortTE="F";uid="4f023eb0-3906-4ce9-a827-1f718b681402"
scaffold_3	RepeatMasker	Unknown	765899	766170	2042	-	.	ID="RND-1_FAMILY-330";Tend="1255";Tstart="983";shortTE="F";uid="ae352f83-6226-4528-9cdd-76f8ef62efe1"
scaffold_3	RepeatMasker	DNA/Ginger-1	62691573	62691756	1649	-	.	ID="rnd-4_family-839";Tend="1723";Tstart="1073";shortTE="F";uid="438f134a-2b34-446f-bb18-0a7849367f97"
scaffold_3	RepeatMasker	Unknown	6496485	6496646	1306	-	.	ID="RND-5_FAMILY-1036";Tend="1079";Tstart="918";shortTE="F";uid="d2202872-0616-443d-b68d-a79004080d93"
scaffold_3	RepeatMasker	DNA/Ginger-1	1286744	1287554	4212	-	.	ID="RND-6_FAMILY-2321";Tend="1990";Tstart="1162";shortTE="F";uid="244d02ae-4052-4473-9a41-b867a9780dd1"
scaffold_3	RepeatMasker	DNA/hAT-Blackjack	31063240	31063594	713	-	.	ID="RND-6_FAMILY-5346";Tend="1271";Tstart="907";shortTE="F";uid="fb4ded2e-78b7-49a1-9593-f4463b60292f"
scaffold_3	RepeatMasker	Unknown	60936112	60941135	23315	-	.	ID="RND-1_FAMILY-313";Tend="3597";Tstart="345";shortTE="F";uid="a7b8ddc0-a9fb-4b09-b557-1c5dc82550ef"
scaffold_3	RepeatMasker	DNA/Ginger-1	12425378	12425612	869	-	.	ID="RND-6_FAMILY-4811";Tend="1812";Tstart="1311";shortTE="F";uid="6e7c5d11-a62c-4972-9cad-e7696bc53e93"
scaffold_3	RepeatMasker	Unknown	46796338	46797011	2213	-	.	ID="RND-5_FAMILY-473";Tend="1304";Tstart="676";shortTE="F";uid="fc353f7a-392b-41df-ae0b-f3351a548091"
scaffold_3	RepeatMasker	DNA/Ginger-1	49045193	49045993	3913	-	.	ID="RND-6_FAMILY-8521";Tend="1599";Tstart="791";shortTE="F";uid="7650bd2a-fa69-4e1a-9fc3-b0052f6f87eb"
scaffold_3	RepeatMasker	Unknown	17058882	17059407	2430	-	.	ID="RND-5_FAMILY-2366";Tend="1689";Tstart="916";shortTE="F";uid="8b0db22a-6094-41c5-aede-a8dca8f5998a"
scaffold_3	RepeatMasker	DNA/Ginger-1	37701944	37702428	3478	-	.	ID="RND-1_FAMILY-21";Tend="1438";Tstart="956";shortTE="F";uid="545a207b-7651-4a79-a943-2832c93ac4bc"
scaffold_3	RepeatMasker	Retroposon?	37806718	37807280	2733	-	.	ID="RND-1_FAMILY-4";Tend="1494";Tstart="971";shortTE="F";uid="df9db7a6-154a-4cc5-afb0-2012c437d1a1"
scaffold_3	RepeatMasker	DNA/Kolobok-E	44488589	44488929	1585	-	.	ID="RND-1_FAMILY-46";Tend="1510";Tstart="1138";shortTE="F";uid="ac588852-e01f-4203-86dc-4edc92c23d41"
scaffold_3	RepeatMasker	DNA/Ginger-1	10451751	10452029	660	-	.	ID="RND-1_FAMILY-21";Tend="2155";Tstart="1859";shortTE="F";uid="71cfc18b-f488-405b-be7f-ca99860aa271"
scaffold_3	RepeatMasker	Unknown	5827600	5828133	1989	-	.	ID="RND-1_FAMILY-252";Tend="1348";Tstart="805";shortTE="F";uid="5108ab2b-750a-47db-ae7a-7ec51810c76c"
scaffold_3	RepeatMasker	Unknown	56930871	56931423	4202	-	.	ID="RND-5_FAMILY-7619";Tend="1450";Tstart="890";shortTE="F";uid="b28ef941-f3c6-4455-a224-f19b04a6b1eb"
scaffold_3	RepeatMasker	Unknown	7561909	7562458	535	-	.	ID="RND-5_FAMILY-915";Tend="1416";Tstart="900";shortTE="F";uid="df9e671c-5383-4b95-ac78-ec9d39957568"
scaffold_3	RepeatMasker	DNA/hAT-Tip100	32077430	32077569	596	-	.	ID="RND-5_FAMILY-921";Tend="1052";Tstart="900";shortTE="F";uid="503bd873-12c1-4e98-a737-81b46b4173c8"
scaffold_3	RepeatMasker	DNA/hAT	5042733	5043099	1676	-	.	ID="RND-1_FAMILY-7";Tend="2257";Tstart="1898";shortTE="F";uid="b92e4ae6-95d4-4aff-a272-456d312be363"
scaffold_3	RepeatMasker	DNA	46956595	46956759	401	-	.	ID="RND-1_FAMILY-84";Tend="1719";Tstart="1557";shortTE="F";uid="5f709f20-f08a-4f48-bd54-e5864e8ed8b7"
scaffold_3	RepeatMasker	DNA/Merlin	447994	448094	477	-	.	ID="RND-1_FAMILY-25";Tend="1820";Tstart="1722";shortTE="F";uid="9573bd2b-bda1-47ad-be02-f81f9b4964d5"
scaffold_3	RepeatMasker	Unknown	32281625	32283254	6466	-	.	ID="RND-1_FAMILY-442";Tend="1355";Tstart="1";shortTE="F";uid="4415658f-0b39-453b-8968-d397346d55b2"
scaffold_3	RepeatMasker	DNA/hAT	49845161	49845571	734	-	.	ID="RND-5_FAMILY-1370";Tend="1444";Tstart="975";shortTE="F";uid="75dc0538-f923-4073-b312-1d176e56f40d"
scaffold_3	RepeatMasker	DNA/hAT	8080557	8081154	2489	-	.	ID="RND-1_FAMILY-26";Tend="1435";Tstart="841";shortTE="F";uid="c14c6ea5-1cf7-4d4f-a471-6d2bc2424f48"
scaffold_3	RepeatMasker	Unknown	34912270	34912728	910	-	.	ID="RND-1_FAMILY-166";Tend="694";Tstart="264";shortTE="F";uid="71870e8c-70d8-4ed9-bf6b-8fa029400024"
scaffold_3	RepeatMasker	LINE/I-Jockey	17958814	17959750	1050	-	.	ID="RND-6_FAMILY-2285";TEgroup="ctg_3%7CRND-6_FAMILY-2285%7C2";Tend="1601";Tstart="553";shortTE="F";uid="fe0ca9da-e852-4dc0-9fb6-26dbfe8bd83b"
scaffold_3	RepeatMasker	DNA/Ginger-1	14922069	14922262	680	-	.	ID="rnd-5_family-222";Tend="1035";Tstart="766";shortTE="F";uid="7c67ae71-994a-4e43-a5cf-6630b90d6540"
scaffold_3	RepeatMasker	Unknown	48075430	48075968	2265	-	.	ID="RND-5_FAMILY-2155";Tend="1259";Tstart="716";shortTE="F";uid="4ac04409-bf5e-4e6e-a9af-0188e735724e"
scaffold_3	RepeatMasker	DNA/hAT-Tip100	50710970	50711095	679	-	.	ID="RND-5_FAMILY-921";Tend="1022";Tstart="903";shortTE="F";uid="782679c4-5719-4f4d-bfe6-7e5e04fb7a18"
scaffold_3	RepeatMasker	Unknown	21155073	21155432	1532	-	.	ID="RND-1_FAMILY-338";Tend="1229";Tstart="882";shortTE="F";uid="741bc5db-6e94-491e-b095-a2de874a9c94"
scaffold_3	RepeatMasker	DNA/hAT-Tip100	24811497	24811988	1159	-	.	ID="RND-1_FAMILY-110";Tend="1243";Tstart="762";shortTE="F";uid="a922ff3b-68ed-4a8b-8201-f65fbd6e11e4"
scaffold_3	RepeatMasker	DNA	52592407	52592725	1900	-	.	ID="RND-1_FAMILY-217";Tend="1432";Tstart="1116";shortTE="F";uid="ae7b668c-0d79-4d49-9a56-4a7029e88e0c"
scaffold_3	RepeatMasker	LTR/Copia	26376351	26376600	1075	-	.	ID="RND-6_FAMILY-2760";Tend="1102";Tstart="883";shortTE="F";uid="c1621849-5c40-4816-a6d0-fc866419b04d"
scaffold_3	RepeatMasker	Unknown	35668487	35668906	1184	-	.	ID="RND-1_FAMILY-154";Tend="1400";Tstart="968";shortTE="F";uid="08375863-98ad-41a7-9c27-9f007a8344a7"
scaffold_3	RepeatMasker	DNA/Ginger-1	59609671	59610127	2048	-	.	ID="rnd-6_family-4811";Tend="1305";Tstart="852";shortTE="F";uid="2501fd7b-3262-4486-a5c7-2a2eb7653eb0"
scaffold_3	RepeatMasker	DNA	61117069	61118418	3719	-	.	ID="rnd-1_family-97";Tend="1543";Tstart="204";shortTE="F";uid="da3e7321-ddbe-44e2-aeaf-1e35a176a6c7"
scaffold_3	RepeatMasker	DNA/Ginger-1	3752454	3752679	802	-	.	ID="RND-6_FAMILY-3634";Tend="1008";Tstart="789";shortTE="F";uid="7e19d9a1-dd70-4528-beb2-f75b09d3eed8"
scaffold_3	RepeatMasker	Unknown	15278920	15279163	1384	-	.	ID="RND-1_FAMILY-178";Tend="1172";Tstart="938";shortTE="F";uid="e2f76b72-a1bb-4dfe-80a1-fca0ffc43d9a"
scaffold_3	RepeatMasker	Unknown	32357897	32358217	2018	-	.	ID="RND-1_FAMILY-406";Tend="1910";Tstart="1591";shortTE="F";uid="05eb89f8-fc29-4715-9819-f0944a0ff767"
scaffold_3	RepeatMasker	LINE/R1	565606	565939	516	-	.	ID="RND-5_FAMILY-317";Tend="1418";Tstart="1085";shortTE="F";uid="cc5d03c4-f88f-4fea-a641-d5ac27b36cbe"
scaffold_3	RepeatMasker	DNA/hAT	22307272	22307459	499	-	.	ID="RND-5_FAMILY-9190";Tend="1833";Tstart="1634";shortTE="F";uid="f6ed9c70-de25-4805-bf8a-ca6c156b70e3"
scaffold_3	RepeatMasker	DNA/hAT-hAT19	19754510	19754656	403	-	.	ID="DNA8-90_AP";Tend="157";Tstart="7";shortTE="F";uid="977baa08-55f5-425c-b203-021138a2ffb6"
scaffold_3	RepeatMasker	Unknown	2247083	2247185	451	-	.	ID="RND-4_FAMILY-446";Tend="1223";Tstart="1134";shortTE="F";uid="51b7798d-1c9e-4fe2-88d2-cde7bdca1bcb"
scaffold_3	RepeatMasker	LTR/Gypsy	20382131	20382256	588	-	.	ID="RND-1_FAMILY-186";Tend="4311";Tstart="4196";shortTE="F";uid="8a1f0226-0c99-4927-9550-2527e8f11fc4"
scaffold_3	RepeatMasker	DNA/Ginger-1	6915613	6915845	486	-	.	ID="RND-6_FAMILY-7865";Tend="315";Tstart="101";shortTE="F";uid="3b036277-74e8-4d35-a2e0-497c11f244ba"
scaffold_3	RepeatMasker	Unknown	52691458	52692142	2776	-	.	ID="RND-6_FAMILY-15063";Tend="1526";Tstart="871";shortTE="F";uid="1c9f93f1-27d1-4e1a-b074-dba721c7e471"
scaffold_3	RepeatMasker	DNA/Ginger-1	49376147	49376877	3203	-	.	ID="rnd-5_family-222";Tend="1681";Tstart="914";shortTE="F";uid="0df4263e-3c3a-4262-8858-b9ee4d607754"
scaffold_3	RepeatMasker	DNA/PIF-Spy	47040892	47041025	429	-	.	ID="ISL2EU-3N1_CFL";Tend="356";Tstart="226";shortTE="F";uid="8da66011-b64b-4c97-b141-a1f94f497b83"
scaffold_3	RepeatMasker	Unknown	8717863	8718566	3625	-	.	ID="RND-1_FAMILY-260";Tend="1855";Tstart="1175";shortTE="F";uid="23c9ecbe-f76a-4c01-a497-230a8c1c6de3"
scaffold_3	RepeatMasker	DNA/Ginger-1	1661182	1662579	3172	-	.	ID="rnd-6_family-2321";Tend="1508";Tstart="200";shortTE="F";uid="bd8811bd-fb22-4e40-9c14-f8e3c9b3a3ee"
scaffold_3	RepeatMasker	Unknown	36749038	36749455	1857	-	.	ID="RND-1_FAMILY-154";Tend="1406";Tstart="968";shortTE="F";uid="446ff601-d2ee-4500-8979-72bfb9166b0c"
scaffold_3	RepeatMasker	LINE/CR1	7785227	7785344	478	-	.	ID="RND-6_FAMILY-794";Tend="2342";Tstart="2222";shortTE="F";uid="f8c34f79-c551-4d02-86ba-5f7499b5aedd"
scaffold_3	RepeatMasker	LINE/CR1	44143937	44144312	1970	-	.	ID="RND-6_FAMILY-879";Tend="1420";Tstart="1051";shortTE="F";uid="30198756-79b6-42b7-8237-819877f6f745"
scaffold_3	RepeatMasker	DNA/Ginger-1	2142793	2143073	1232	-	.	ID="rnd-5_family-679";Tend="1220";Tstart="971";shortTE="F";uid="41cb8260-2664-4f39-9f8b-98092369dfa0"
scaffold_3	RepeatMasker	Unknown	54563908	54564151	623	-	.	ID="RND-1_FAMILY-175";Tend="1169";Tstart="886";shortTE="F";uid="50c85a42-fccc-4ac3-bb50-b31676e2e195"
scaffold_3	RepeatMasker	LINE/RTE-BovB	26342477	26342795	414	-	.	ID="HALYOMORPHA_HALYS-5_FAMILY-72";Tend="1354";Tstart="1035";shortTE="F";uid="11ba2668-428e-42fa-81b7-6075bf420c7a"
scaffold_3	RepeatMasker	Unknown	33433443	33433670	1410	-	.	ID="RND-1_FAMILY-175";Tend="1170";Tstart="942";shortTE="F";uid="bbbac7f8-1408-4acd-b1bc-0bc2095b70fb"
scaffold_3	RepeatMasker	DNA/Ginger-1	45541625	45541808	581	-	.	ID="rnd-5_family-222";Tend="1443";Tstart="1347";shortTE="F";uid="bd13d3d1-cdd1-4f73-a1df-d482818810c6"
scaffold_3	RepeatMasker	LINE/I	43064221	43066829	6735	-	.	ID="RND-6_FAMILY-13927";TEgroup="ctg_3%7CRND-6_FAMILY-13927%7C1";Tend="4502";Tstart="659";shortTE="F";uid="4b513b81-38d8-4fc9-b92d-4be4e45d26f2"
scaffold_3	RepeatMasker	Unknown	47118113	47118421	920	-	.	ID="RND-5_FAMILY-1256";Tend="651";Tstart="375";shortTE="F";uid="75703243-1b3f-4f91-a071-cebacd1f3e03"
scaffold_3	RepeatMasker	Unknown	31084912	31085083	811	-	.	ID="RND-4_FAMILY-331";Tend="2366";Tstart="2188";shortTE="F";uid="3214cbbf-02f4-49f2-92ff-4baac9f43709"
scaffold_3	RepeatMasker	LINE/RTE-BovB	59404594	59404708	448	-	.	ID="RND-6_FAMILY-792";Tend="1672";Tstart="1559";shortTE="F";uid="640b6ac8-51bb-4cef-8704-e3ca2f15b2a0"
scaffold_3	RepeatMasker	DNA/Ginger-1	20188948	20189234	786	-	.	ID="RND-6_FAMILY-1604";Tend="1061";Tstart="781";shortTE="F";uid="1e8a2af5-664f-4324-a9f1-cf4be4d75fc8"
scaffold_3	RepeatMasker	DNA/hAT-Tip100	38166111	38166365	639	-	.	ID="RND-6_FAMILY-12005";Tend="1212";Tstart="999";shortTE="F";uid="8c6abce6-9a58-4fb3-875f-07edcf7ee89e"
scaffold_3	RepeatMasker	DNA/hAT-Tip100	23964020	23964276	1991	-	.	ID="RND-1_FAMILY-91";Tend="1236";Tstart="980";shortTE="F";uid="2a304f5e-a658-4f35-ad4d-a40581d934ea"
scaffold_3	RepeatMasker	DNA/TcMar-Tc1	29096729	29096868	422	-	.	ID="RND-6_FAMILY-4495";Tend="2225";Tstart="2087";shortTE="F";uid="13c6b692-afba-4815-aa2c-2ed4e612c4f0"
scaffold_3	RepeatMasker	LTR/Gypsy	4265862	4266588	5236	-	.	ID="RND-4_FAMILY-273";Tend="1738";Tstart="1022";shortTE="F";uid="3f94f751-8760-4d52-81c2-25eacc236c87"
scaffold_3	RepeatMasker	DNA/Kolobok-E	39182048	39182319	671	-	.	ID="RND-6_FAMILY-289";Tend="601";Tstart="322";shortTE="F";uid="b680112c-1f8c-4f32-9619-0a5692166f54"
scaffold_3	RepeatMasker	Unknown	21877823	21877984	458	-	.	ID="RND-5_FAMILY-2621";Tend="2341";Tstart="2199";shortTE="F";uid="5baa1a82-6765-49c2-b93a-649d0e094849"
scaffold_3	RepeatMasker	DNA/hAT	34341473	34341944	1090	-	.	ID="RND-6_FAMILY-9119";TEgroup="ctg_3%7CRND-6_FAMILY-9119%7C1";Tend="1843";Tstart="1429";shortTE="F";uid="aee70b35-939b-4bd2-82ae-dddc5b0ffaf5"
scaffold_3	RepeatMasker	DNA/hAT	43695291	43695399	692	-	.	ID="RND-6_FAMILY-2159";Tend="872";Tstart="764";shortTE="F";uid="a5e13159-3d2d-4707-981c-7d2915d62a11"
scaffold_3	RepeatMasker	LINE/RTE-BovB	9696418	9696919	850	-	.	ID="RND-5_FAMILY-785";Tend="1318";Tstart="779";shortTE="F";uid="eb8562bf-8091-41b5-a197-4943a374fee5"
scaffold_3	RepeatMasker	DNA/hAT-Tip100	57872436	57872919	644	-	.	ID="RND-5_FAMILY-1043";TEgroup="ctg_3%7CRND-5_FAMILY-1043%7C3";Tend="1386";Tstart="734";shortTE="F";uid="bfc1132a-b2d5-47c6-8632-4d3817900dbc"
scaffold_3	RepeatMasker	LINE/RTE-BovB	29575364	29575776	2404	-	.	ID="RND-5_FAMILY-52";Tend="1435";Tstart="1021";shortTE="F";uid="fb6fa339-6cd7-4189-bf87-9d6b6d3ac45a"
scaffold_3	RepeatMasker	DNA/Ginger-1	45561133	45561815	2349	-	.	ID="RND-6_FAMILY-2321";Tend="1487";Tstart="860";shortTE="F";uid="b33fc1bf-a741-4e74-809e-66e61bc49252"
scaffold_3	RepeatMasker	Retroposon?	59160156	59161290	6552	-	.	ID="RND-5_FAMILY-1752";Tend="2088";Tstart="1070";shortTE="F";uid="56e2a653-22da-4e85-8d1f-17e47dc548ff"
scaffold_3	RepeatMasker	Unknown	50585747	50586043	441	-	.	ID="RND-1_FAMILY-185";Tend="2273";Tstart="1920";shortTE="F";uid="0b4c32ec-4290-44c9-8ffe-cc5d8a8d4e45"
scaffold_3	RepeatMasker	DNA/hAT-Tip100	24154754	24154957	855	-	.	ID="RND-6_FAMILY-12005";Tend="1579";Tstart="1372";shortTE="F";uid="77269992-1fb3-41c6-a123-9bb974140a79"
scaffold_3	RepeatMasker	DNA/Ginger-1	7716855	7717732	4715	-	.	ID="rnd-6_family-8521";Tend="1553";Tstart="750";shortTE="F";uid="4a5cc903-708b-40e1-955e-d895c3260f85"
scaffold_3	RepeatMasker	Unknown	1296689	1297501	1157	-	.	ID="RND-1_FAMILY-89";Tend="1813";Tstart="1001";shortTE="F";uid="8c850113-6b46-4042-aae4-8b8d29ffc84c"
scaffold_3	RepeatMasker	Unknown	51273668	51273833	580	-	.	ID="RND-1_FAMILY-384";Tend="1144";Tstart="976";shortTE="F";uid="1bb10741-8aaf-41de-b28a-41c817741dd3"
scaffold_3	RepeatMasker	DNA/MULE-MuDR	35523372	35523720	1902	-	.	ID="RND-5_FAMILY-3867";Tend="1346";Tstart="970";shortTE="F";uid="d4e515f8-ac14-451d-ba4c-41a50aeadc5b"
scaffold_3	RepeatMasker	LINE/RTE-BovB	57897321	57897586	973	-	.	ID="RND-6_FAMILY-792";Tend="1617";Tstart="1326";shortTE="F";uid="05c84834-3db2-41ed-a9a5-498d6c70f072"
scaffold_3	RepeatMasker	DNA/Ginger-1	56270844	56271463	2170	-	.	ID="RND-5_FAMILY-679";Tend="1510";Tstart="847";shortTE="F";uid="d992144c-bc6a-4ed6-9bf1-da5a6ef36e5d"
scaffold_3	RepeatMasker	LINE/I-Jockey	39328567	39328810	1526	-	.	ID="RND-5_FAMILY-1608";Tend="2309";Tstart="2057";shortTE="F";uid="809db4fd-eba0-4043-a5cf-e333002b0f8a"
scaffold_3	RepeatMasker	DNA/hAT-Ac	25018905	25019193	1245	-	.	ID="RND-1_FAMILY-138";Tend="1200";Tstart="904";shortTE="F";uid="2abb2194-e0dc-4a07-894a-e730119890b8"
scaffold_3	RepeatMasker	DNA/Ginger-1	7980997	7981471	1676	-	.	ID="RND-6_FAMILY-4968";Tend="1332";Tstart="859";shortTE="F";uid="4ee8b968-57e9-42a8-9e95-c741d97a12d8"
scaffold_3	RepeatMasker	Unknown	38417746	38417920	700	-	.	ID="RND-1_FAMILY-156";Tend="1279";Tstart="1108";shortTE="F";uid="f6ad9e0a-66e7-458a-b99b-c7ff9dcd8dcf"
scaffold_3	RepeatMasker	DNA	17288777	17288948	965	-	.	ID="RND-1_FAMILY-97";Tend="1170";Tstart="987";shortTE="F";uid="05787417-2e23-46c4-90ed-edc9471f93ef"
scaffold_3	RepeatMasker	Unknown	34954735	34955445	1175	-	.	ID="RND-2_FAMILY-24";Tend="1678";Tstart="937";shortTE="F";uid="a19bf252-b7cb-4637-a278-6431112f73bf"
scaffold_3	RepeatMasker	LINE/CR1	28294083	28294666	3589	-	.	ID="RND-6_FAMILY-4386";Tend="1626";Tstart="1050";shortTE="F";uid="35ef1bc6-4b12-4c24-9f8f-48b77510796b"
scaffold_3	RepeatMasker	Unknown	31090943	31091086	825	-	.	ID="RND-6_FAMILY-12635";Tend="1046";Tstart="901";shortTE="F";uid="ba5bb249-1d0c-49dc-a8bb-2b0fb37509ef"
scaffold_3	RepeatMasker	DNA/TcMar-Mariner	28253166	28253305	1755	-	.	ID="RND-1_FAMILY-144";Tend="1736";Tstart="950";shortTE="F";uid="7eb65f4e-e423-4750-9c4d-92b526911870"
scaffold_3	RepeatMasker	Unknown	19446910	19447044	597	-	.	ID="RND-4_FAMILY-991";Tend="1049";Tstart="912";shortTE="F";uid="0a483292-d118-4faa-ae50-e69e0d74d1ab"
scaffold_3	RepeatMasker	DNA/MULE-MuDR	30084256	30084642	1766	-	.	ID="RND-5_FAMILY-3867";Tend="1318";Tstart="936";shortTE="F";uid="d706fbe1-90b6-4dec-81de-f68598987f04"
scaffold_3	RepeatMasker	LTR/Gypsy	37850148	37850311	555	-	.	ID="GYPSY-24_DEL-I";Tend="2821";Tstart="2662";shortTE="F";uid="32a9f174-df78-4d96-b0bf-55406d45f537"
scaffold_3	RepeatMasker	DNA/hAT-Tip100	5596211	5596419	1150	-	.	ID="RND-6_FAMILY-4672";Tend="1126";Tstart="906";shortTE="F";uid="91d323be-b61f-4bd6-a73b-b1837d25659c"
scaffold_3	RepeatMasker	LTR/Gypsy	42637530	42637710	408	-	.	ID="RND-6_FAMILY-3665";Tend="3358";Tstart="3199";shortTE="F";uid="eefa339b-8ad3-4425-92e2-caa184f133e1"
scaffold_3	RepeatMasker	DNA/Ginger-1	826674	827074	1277	-	.	ID="RND-6_FAMILY-8521";Tend="1570";Tstart="1180";shortTE="F";uid="805e297d-9b8a-41c3-bdcf-5e035b083b61"
scaffold_3	RepeatMasker	DNA/Ginger-1	2582068	2582542	3413	-	.	ID="RND-2_FAMILY-51";Tend="2105";Tstart="1629";shortTE="F";uid="b55452d2-aa0a-40dc-8699-11c2c78aa464"
scaffold_3	RepeatMasker	Unknown	44889338	44889706	2032	-	.	ID="RND-6_FAMILY-273";Tend="1352";Tstart="987";shortTE="F";uid="ab364014-8357-4274-b3f6-9086ae5f8b82"
scaffold_3	RepeatMasker	DNA/Ginger-1	2971455	2971978	2400	-	.	ID="RND-5_FAMILY-222";Tend="1440";Tstart="914";shortTE="F";uid="03957dde-e39f-491a-9ee5-6787d857ca0b"
scaffold_3	RepeatMasker	DNA	49096406	49096869	3136	-	.	ID="RND-1_FAMILY-111";Tend="1429";Tstart="970";shortTE="F";uid="137c9917-91d3-4814-8342-2e43d2c0b8b6"
scaffold_3	RepeatMasker	DNA/Kolobok-E	36544761	36545153	2688	-	.	ID="RND-1_FAMILY-233";Tend="1378";Tstart="978";shortTE="F";uid="8c127017-3bd3-412d-b666-e7955d471205"
scaffold_3	RepeatMasker	DNA/hAT-Tip100	40958108	40958356	580	-	.	ID="RND-6_FAMILY-4850";Tend="2690";Tstart="2428";shortTE="F";uid="197757ef-aefd-432e-a3a2-ab774027e085"
scaffold_3	RepeatMasker	DNA/hAT-Charlie	45162138	45162258	441	-	.	ID="DNA8-104_AP";Tend="117";Tstart="1";shortTE="F";uid="b87411c2-cf38-4544-b927-dffd6990c39f"
scaffold_3	RepeatMasker	Unknown	62721778	62722090	1662	-	.	ID="RND-6_FAMILY-2011";Tend="1418";Tstart="1081";shortTE="F";uid="e16e2b64-ce5e-4980-b183-57aa95f37765"
scaffold_3	RepeatMasker	Unknown	2679258	2680171	4353	-	.	ID="RND-6_FAMILY-18750";Tend="1080";Tstart="181";shortTE="F";uid="05e5efa7-cbb6-4154-82d2-b1e427b74573"
scaffold_3	RepeatMasker	DNA/hAT-Tip100	39371610	39372962	9882	-	.	ID="RND-6_FAMILY-4177";Tend="1878";Tstart="511";shortTE="F";uid="a681a3e5-8bea-4ce8-b09b-40b523896877"
scaffold_3	RepeatMasker	Unknown	3151017	3151278	1301	-	.	ID="RND-6_FAMILY-10079";Tend="1179";Tstart="920";shortTE="F";uid="922ff07d-daa7-4458-9737-625c5d709c80"
scaffold_3	RepeatMasker	DNA/Kolobok-E	1898183	1898842	2216	-	.	ID="RND-1_FAMILY-287";Tend="1165";Tstart="475";shortTE="F";uid="3b73872f-5548-41ba-8492-3c8b21b81dc3"
scaffold_3	RepeatMasker	DNA	17283813	17285131	3675	-	.	ID="RND-1_FAMILY-97";Tend="2301";Tstart="987";shortTE="F";uid="d765fbef-dc60-471f-b6ec-b400a9370f5d"
scaffold_3	RepeatMasker	Retroposon?	38445084	38445742	2602	-	.	ID="RND-1_FAMILY-4";Tend="1558";Tstart="924";shortTE="F";uid="b0b90399-e53a-4552-b605-b4debcbc8b97"
scaffold_3	RepeatMasker	DNA	46706321	46706742	571	-	.	ID="RND-4_FAMILY-220";Tend="1438";Tstart="997";shortTE="F";uid="43d3ae6d-e40a-4ab1-90ae-cb1c90aec3d9"
scaffold_3	RepeatMasker	Unknown	15567621	15567764	431	-	.	ID="RND-5_FAMILY-463";Tend="1505";Tstart="1373";shortTE="F";uid="e4697646-dd2b-498c-a28e-3a3738a0d479"
scaffold_3	RepeatMasker	DNA/hAT	41036793	41037768	3990	-	.	ID="RND-6_FAMILY-9119";Tend="2318";Tstart="1189";shortTE="F";uid="a5b3aec1-2849-4287-a915-d34a0d4c490e"
scaffold_3	RepeatMasker	LINE/RTE-BovB	20011466	20011974	1229	-	.	ID="RND-6_FAMILY-792";Tend="1715";Tstart="1182";shortTE="F";uid="a662bb6a-e931-46f0-af72-3f1394207f71"
scaffold_3	RepeatMasker	DNA/hAT-Ac	4287024	4287326	1580	-	.	ID="RND-6_FAMILY-3370";Tend="1439";Tstart="1085";shortTE="F";uid="17aa94c5-f118-4fbb-9617-6f8526a3dd82"
scaffold_3	RepeatMasker	DNA/Ginger-1	21696277	21696721	1130	-	.	ID="rnd-1_family-9";Tend="1327";Tstart="861";shortTE="F";uid="162a64ea-e282-4fe5-9302-61893d65c4a1"
scaffold_3	RepeatMasker	DNA/Sola-1	5824699	5825189	4083	-	.	ID="RND-6_FAMILY-4096";Tend="587";Tstart="100";shortTE="F";uid="1a6d2e31-d702-407a-9c62-6712b57ac43b"
scaffold_3	RepeatMasker	LINE/CR1	62331355	62331621	461	-	.	ID="RND-4_FAMILY-62";Tend="1430";Tstart="1164";shortTE="F";uid="1374b158-9ae4-4a84-9a89-bfb415dacd19"
scaffold_3	RepeatMasker	DNA/hAT-Tip100	10917972	10918747	6395	-	.	ID="RND-5_FAMILY-1359";Tend="1668";Tstart="891";shortTE="F";uid="3d65e266-e267-4e14-b856-3dd4b2c76cba"
scaffold_3	RepeatMasker	LINE/RTE-BovB	55307217	55307562	585	-	.	ID="RND-6_FAMILY-2470";Tend="1500";Tstart="1155";shortTE="F";uid="1039ce59-1668-4031-afec-50e100256acb"
scaffold_3	RepeatMasker	DNA/hAT-Charlie	12429727	12430034	755	-	.	ID="RND-6_FAMILY-862";Tend="1126";Tstart="854";shortTE="F";uid="73928ed7-5fc1-4542-b8c9-2158968d4fa5"
scaffold_3	RepeatMasker	Unknown	43880555	43880729	515	-	.	ID="RND-6_FAMILY-8932";Tend="1442";Tstart="1267";shortTE="F";uid="f893e3d8-693b-4e99-b13e-b838ad100c8b"
scaffold_3	RepeatMasker	DNA/Ginger-1	13385741	13385914	533	-	.	ID="RND-1_FAMILY-8";Tend="2314";Tstart="2143";shortTE="F";uid="e990dcfd-4c40-409e-81ab-d692834cff99"
scaffold_3	RepeatMasker	Unknown	18812573	18812722	793	-	.	ID="RND-6_FAMILY-11568";Tend="1257";Tstart="1108";shortTE="F";uid="c9b809ea-b3cb-463a-9175-c7954cc5563e"
scaffold_3	RepeatMasker	DNA	29926232	29926374	576	-	.	ID="RND-4_FAMILY-220";Tend="1089";Tstart="943";shortTE="F";uid="267811b5-6c2d-4afc-a987-3c35a775a4bd"
scaffold_3	RepeatMasker	DNA	28193252	28193624	1824	-	.	ID="RND-1_FAMILY-97";Tend="1384";Tstart="987";shortTE="F";uid="9804976e-6833-4a8e-a57a-f484dee2aa79"
scaffold_3	RepeatMasker	DNA	4411008	4413926	9093	-	.	ID="rnd-5_family-1883";Tend="2201";Tstart="4";shortTE="F";uid="b8a6df7b-4769-4baf-aac5-5b48f73c035d"
scaffold_3	RepeatMasker	DNA/Ginger-1	33149219	33149329	449	-	.	ID="RND-6_FAMILY-4811";Tend="1937";Tstart="1833";shortTE="F";uid="024b0d4b-7905-4594-a91c-801e10e85f95"
scaffold_3	RepeatMasker	DNA/Ginger-1	39685046	39685368	1054	-	.	ID="RND-5_FAMILY-679";Tend="1796";Tstart="1488";shortTE="F";uid="adb9c817-eec9-4b8a-9301-66b91dd83365"
scaffold_3	RepeatMasker	LINE/I-Jockey	8179657	8180569	589	-	.	ID="VINGI-16_LMI";Tend="2540";Tstart="796";shortTE="F";uid="c1e11a39-ea9e-4af6-8753-15d5d9722fb8"
scaffold_3	RepeatMasker	Unknown	54914027	54914153	495	-	.	ID="RND-4_FAMILY-331";Tend="3740";Tstart="3605";shortTE="F";uid="e9252648-2075-4b50-b121-eccbce87ff5c"
scaffold_3	RepeatMasker	DNA/hAT-Tip100	42319773	42319976	1028	-	.	ID="RND-1_FAMILY-81";Tend="1198";Tstart="990";shortTE="F";uid="ccbd6d5b-17db-43e0-a7f6-f55201c5ca95"
scaffold_3	RepeatMasker	DNA/hAT-Tip100	42971888	42972004	581	-	.	ID="RND-5_FAMILY-921";Tend="1029";Tstart="913";shortTE="F";uid="295e982d-e223-488c-898e-df3109ee9b02"
scaffold_3	RepeatMasker	Unknown	43152313	43152695	453	-	.	ID="RND-1_FAMILY-185";Tend="2490";Tstart="2066";shortTE="F";uid="ec7b65f6-888a-4976-9ff1-1c4daf0aa590"
scaffold_3	RepeatMasker	Unknown	18079348	18079542	736	-	.	ID="RND-4_FAMILY-991";Tend="1918";Tstart="1449";shortTE="F";uid="7af72e6a-15f7-4af4-9105-fc7a3d343b91"
scaffold_3	RepeatMasker	DNA/Ginger-1	17413348	17413697	1363	-	.	ID="RND-5_FAMILY-222";Tend="1228";Tstart="871";shortTE="F";uid="71f215e6-9426-41a0-b8e3-5c94a48ee791"
scaffold_3	RepeatMasker	DNA/Ginger-1	15851630	15851746	489	-	.	ID="RND-5_FAMILY-222";Tend="1328";Tstart="1225";shortTE="F";uid="c80143c6-faaf-4d22-bd34-5291ee2c7799"
scaffold_3	RepeatMasker	DNA/Ginger-1	50951695	50951977	1454	-	.	ID="RND-5_FAMILY-679";Tend="1118";Tstart="844";shortTE="F";uid="5e24dd63-e942-402f-86c4-0cb89345108d"
scaffold_3	RepeatMasker	DNA/Ginger-1	26013333	26013627	989	-	.	ID="RND-5_FAMILY-679";Tend="1095";Tstart="789";shortTE="F";uid="bd01176f-3fc6-4376-b45f-16c0a301fec6"
scaffold_3	RepeatMasker	DNA/hAT-Tip100	15889717	15889826	803	-	.	ID="RND-1_FAMILY-91";Tend="1236";Tstart="1125";shortTE="F";uid="908fdaea-ab4a-4ec4-b638-e11e14aa77a7"
scaffold_3	RepeatMasker	DNA/Ginger-1	49952769	49953136	2169	-	.	ID="RND-6_FAMILY-2321";Tend="1387";Tstart="1021";shortTE="F";uid="6120edb3-ff34-4416-b3b8-7459f4acf2db"
scaffold_3	RepeatMasker	DNA/Ginger-1	33906325	33906654	1584	-	.	ID="RND-5_FAMILY-679";Tend="2243";Tstart="1930";shortTE="F";uid="0ae9517b-199b-4480-a1ff-60861dd38d4b"
scaffold_3	RepeatMasker	DNA	56789043	56789263	418	-	.	ID="RND-4_FAMILY-220";Tend="1403";Tstart="1194";shortTE="F";uid="e3c33ff8-9c3a-4f9a-91d8-1304a98ccbc2"
scaffold_3	RepeatMasker	LTR/Gypsy	23929747	23930018	904	-	.	ID="RND-6_FAMILY-1084";Tend="3071";Tstart="2807";shortTE="F";uid="e5f2c323-8dc9-4573-90f8-8caca416fb5f"
scaffold_3	RepeatMasker	Unknown	2367319	2367459	637	-	.	ID="RND-1_FAMILY-72";Tend="3146";Tstart="3002";shortTE="F";uid="7c4095fb-2208-4f2d-b223-53faffceb9c5"
scaffold_3	RepeatMasker	DNA/Ginger-1	39656086	39656351	1401	-	.	ID="RND-6_FAMILY-1604";Tend="1024";Tstart="750";shortTE="F";uid="5c0b6d87-b3b3-40c8-bece-f518769e5424"
scaffold_3	RepeatMasker	Unknown	20843201	20843867	3362	-	.	ID="RND-5_FAMILY-570";Tend="1692";Tstart="1044";shortTE="F";uid="77f1ea26-234b-4922-baea-80b8d9058dd4"
scaffold_3	RepeatMasker	DNA/TcMar-Mariner	54200068	54200445	1732	-	.	ID="MARINER-30_AEC";Tend="1042";Tstart="662";shortTE="F";uid="0c89e310-0390-47de-8871-838f6ed6f6b4"
scaffold_3	RepeatMasker	DNA/Ginger-1	43696870	43697430	1723	-	.	ID="rnd-1_family-9";Tend="1531";Tstart="1093";shortTE="F";uid="f9567232-c678-4a4f-81cc-32aab35d2b8a"
scaffold_3	RepeatMasker	Unknown	25563525	25563746	558	-	.	ID="RND-1_FAMILY-349";Tend="1176";Tstart="930";shortTE="F";uid="792bb7f0-6f7f-46da-8d96-9a21fc9480c3"
scaffold_3	RepeatMasker	Unknown	44490851	44491006	486	-	.	ID="RND-6_FAMILY-8932";Tend="1416";Tstart="1267";shortTE="F";uid="f9573ccb-bbd2-4154-a62e-1558c3dce28f"
scaffold_3	RepeatMasker	DNA/Kolobok-E	43716496	43716839	497	-	.	ID="RND-5_FAMILY-6983";Tend="2893";Tstart="2530";shortTE="F";uid="e839d15d-47e7-4b64-91d0-1c4c3343f90f"
scaffold_3	RepeatMasker	DNA/hAT-hAT19	58600659	58600804	419	-	.	ID="RND-5_FAMILY-1527";Tend="1044";Tstart="905";shortTE="F";uid="9b573f0b-c7da-402c-85e2-c221ffe33c1e"
scaffold_3	RepeatMasker	LTR/Copia	19587405	19587527	544	-	.	ID="RND-6_FAMILY-623";Tend="1323";Tstart="1223";shortTE="F";uid="42aa5b7d-5fa5-49aa-b506-57cfb7484a32"
scaffold_3	RepeatMasker	LINE/R1	10338853	10338959	442	-	.	ID="RND-1_FAMILY-165";Tend="1518";Tstart="1403";shortTE="F";uid="3cae006d-cdf6-4484-b589-c936dac12ac3"
scaffold_3	RepeatMasker	DNA/hAT	53698290	53698447	524	-	.	ID="DNA8-38_AP";Tend="485";Tstart="328";shortTE="F";uid="afa67915-dc95-4735-a9ba-2c7b780135d1"
scaffold_3	RepeatMasker	LINE/I-Jockey	32312454	32314436	14219	-	.	ID="RND-6_FAMILY-10352";Tend="2895";Tstart="908";shortTE="F";uid="b03b5fb4-779e-4f6f-be84-146cea343592"
scaffold_3	RepeatMasker	DNA	1597444	1597892	2674	-	.	ID="RND-1_FAMILY-111";Tend="1427";Tstart="987";shortTE="F";uid="cb1e76c4-947f-41c4-aa51-909941c071d9"
scaffold_3	RepeatMasker	DNA/hAT-Ac	7832607	7832963	638	-	.	ID="DNA8-39_AP";Tend="866";Tstart="522";shortTE="F";uid="4e7e0819-e01c-4669-906f-3a2c6646b248"
scaffold_3	RepeatMasker	Unknown	43800551	43800709	1076	-	.	ID="RND-6_FAMILY-3042";Tend="667";Tstart="210";shortTE="F";uid="0513f4ce-cb05-48f7-b108-6b22f45ad1ac"
scaffold_3	RepeatMasker	DNA/hAT	62676303	62676855	2413	-	.	ID="RND-1_FAMILY-26";Tend="1466";Tstart="883";shortTE="F";uid="d81e2abb-3bb9-42c1-adcc-783198eee158"
scaffold_3	RepeatMasker	DNA/Ginger-1	62245660	62246127	992	-	.	ID="RND-6_FAMILY-8521";Tend="992";Tstart="545";shortTE="F";uid="40f035b9-bb25-465f-9f3b-38874ef41104"
scaffold_3	RepeatMasker	DNA	3973490	3973626	424	-	.	ID="RND-6_FAMILY-1293";Tend="622";Tstart="493";shortTE="F";uid="159c8a5b-1497-4625-8339-755145d8e363"
scaffold_3	RepeatMasker	DNA/Ginger-1	33529237	33529559	1110	-	.	ID="RND-1_FAMILY-9";Tend="1516";Tstart="1180";shortTE="F";uid="f1719ea1-3f26-402d-9882-144ac723351f"
scaffold_3	RepeatMasker	DNA/Ginger-1	16503684	16504099	2374	-	.	ID="RND-4_FAMILY-839";Tend="1216";Tstart="811";shortTE="F";uid="8a4a5495-9d83-4796-a025-9e552a1ba2ad"
scaffold_3	RepeatMasker	LINE/RTE-BovB	54993098	54993603	1226	-	.	ID="RND-5_FAMILY-4925";Tend="1347";Tstart="834";shortTE="F";uid="6888891c-ec58-48b0-b583-72b42998045d"
scaffold_3	RepeatMasker	DNA/Ginger-1	21572703	21573000	415	-	.	ID="GINGER1-1_AP";Tend="4424";Tstart="4128";shortTE="F";uid="12492825-f9a3-49bd-96a7-eadbb41e1b0d"
scaffold_3	RepeatMasker	Retroposon?	8670382	8670595	1090	-	.	ID="RND-1_FAMILY-4";Tend="1144";Tstart="931";shortTE="F";uid="f87f8825-cdd1-4e7b-9321-68b66a936bf9"
scaffold_3	RepeatMasker	Unknown	22991182	22991495	1544	-	.	ID="RND-6_FAMILY-1673";Tend="1694";Tstart="1301";shortTE="F";uid="f20d856f-312f-4e16-9c73-04dc6495f81c"
scaffold_3	RepeatMasker	DNA/Kolobok-E	27542158	27542364	525	-	.	ID="RND-1_FAMILY-46";Tend="3375";Tstart="3164";shortTE="F";uid="5da82e4f-84e5-46f5-9145-b77230a557de"
scaffold_3	RepeatMasker	Unknown	4481831	4481954	411	-	.	ID="RND-6_FAMILY-254";Tend="1902";Tstart="1787";shortTE="F";uid="d5f567f4-af13-4de8-9223-16cbc50f8e86"
scaffold_3	RepeatMasker	DNA/Ginger-1	3366054	3366605	3062	-	.	ID="RND-6_FAMILY-4811";Tend="1839";Tstart="1241";shortTE="F";uid="94081852-0a87-4095-8ce1-bae78b2d62b4"
scaffold_3	RepeatMasker	DNA/Ginger-1	43705044	43705453	1770	-	.	ID="RND-6_FAMILY-4968";Tend="1362";Tstart="962";shortTE="F";uid="bb534d4f-398a-4fe3-9850-8a17396cdbbe"
scaffold_3	RepeatMasker	Unknown	16127406	16128057	3151	-	.	ID="RND-2_FAMILY-24";Tend="1715";Tstart="1047";shortTE="F";uid="e5b9ac16-d7cf-4033-b0d2-e66c40c0221c"
scaffold_3	RepeatMasker	Unknown	41733902	41734620	5716	-	.	ID="RND-6_FAMILY-8270";Tend="1372";Tstart="650";shortTE="F";uid="261fcb84-1c8a-466f-9a89-2a4498b826ea"
scaffold_3	RepeatMasker	DNA/Ginger-1	14043274	14043541	980	-	.	ID="RND-6_FAMILY-1604";Tend="1062";Tstart="799";shortTE="F";uid="38c7e393-f6a9-4479-8c9e-547137421eb8"
scaffold_3	RepeatMasker	Unknown	13448508	13448943	2641	-	.	ID="RND-1_FAMILY-156";Tend="1239";Tstart="803";shortTE="F";uid="932e2578-8e41-43f2-905c-d126fbb5adf3"
scaffold_3	RepeatMasker	Unknown	26788898	26789074	686	-	.	ID="RND-6_FAMILY-8932";Tend="1455";Tstart="1268";shortTE="F";uid="fa17cf27-7f62-40c9-961a-c8a3e7716d68"
scaffold_3	RepeatMasker	DNA/Ginger-1	49758558	49758667	439	-	.	ID="RND-1_FAMILY-8";Tend="2255";Tstart="2140";shortTE="F";uid="41d3869b-81d2-4a31-b48b-ef28268242ed"
scaffold_3	RepeatMasker	Unknown	55349373	55349575	1139	-	.	ID="RND-1_FAMILY-175";Tend="1170";Tstart="960";shortTE="F";uid="f647c627-1c8c-48ed-9e9a-2be79082387c"
scaffold_3	RepeatMasker	DNA/hAT-Tip100	60018803	60019003	977	-	.	ID="RND-5_FAMILY-5341";Tend="1543";Tstart="1351";shortTE="F";uid="dce603f2-084a-400c-8f18-641b45650b04"
scaffold_3	RepeatMasker	Unknown	35088874	35089923	7991	-	.	ID="RND-1_FAMILY-65";Tend="3068";Tstart="2019";shortTE="F";uid="8041d443-f0d6-4286-87f7-48090c1c47d4"
scaffold_3	RepeatMasker	Unknown	9502228	9502720	889	-	.	ID="RND-6_FAMILY-12635";TEgroup="ctg_3%7CRND-6_FAMILY-12635%7C1";Tend="1004";Tstart="635";shortTE="F";uid="2fbcf484-8531-43ed-833c-47f51b2f22e3"
scaffold_3	RepeatMasker	Unknown	14124734	14124847	864	-	.	ID="RND-5_FAMILY-7619";Tend="1083";Tstart="969";shortTE="F";uid="dd5e6eb2-08df-4e0e-a380-f62997b40f7c"
scaffold_3	RepeatMasker	DNA/hAT-Tip100	56546655	56546944	1404	-	.	ID="RND-6_FAMILY-3205";Tend="1244";Tstart="932";shortTE="F";uid="5d572212-a5d9-46c3-a3eb-b0d3732762dd"
scaffold_3	RepeatMasker	DNA/Kolobok-E	55771129	55771395	582	-	.	ID="RND-1_FAMILY-46";Tend="902";Tstart="650";shortTE="F";uid="427e7417-2975-4edf-85f2-1874b17d5f66"
scaffold_3	RepeatMasker	DNA/Ginger-1	37093458	37093686	684	-	.	ID="RND-5_FAMILY-679";Tend="1232";Tstart="986";shortTE="F";uid="030c3018-6ba9-466d-962a-8931e69c470f"
scaffold_3	RepeatMasker	Unknown	7187819	7187950	605	-	.	ID="RND-6_FAMILY-2814";Tend="1066";Tstart="907";shortTE="F";uid="b069bc96-b1be-45c6-a3bf-3449103c17de"
scaffold_3	RepeatMasker	DNA/hAT-Tip100	35634805	35635209	3366	-	.	ID="RND-5_FAMILY-1359";Tend="1639";Tstart="1239";shortTE="F";uid="2afb953c-4c83-4f07-8c44-a38c1f386049"
scaffold_3	RepeatMasker	DNA/hAT-Tip100	33446069	33446279	1039	-	.	ID="RND-6_FAMILY-15323";Tend="1474";Tstart="1244";shortTE="F";uid="abb6169a-da14-4e85-9767-750cd95ce77e"
scaffold_3	RepeatMasker	DNA/Ginger-1	1223193	1223595	2435	-	.	ID="RND-1_FAMILY-8";Tend="2224";Tstart="1825";shortTE="F";uid="fc57065b-ee66-4bf8-9e02-d7790854a92b"
scaffold_3	RepeatMasker	DNA/Kolobok-E	3392712	3394434	12300	-	.	ID="RND-1_FAMILY-405";Tend="2520";Tstart="697";shortTE="F";uid="54facf08-0d34-44cc-9779-e5fd2748121f"
scaffold_3	RepeatMasker	Retroposon?	47793533	47794079	1018	-	.	ID="RND-1_FAMILY-4";Tend="1538";Tstart="984";shortTE="F";uid="c54e1c05-08df-40c2-bb7a-cab3b9f20486"
scaffold_3	RepeatMasker	DNA/hAT-Tip100	11831864	11832141	952	-	.	ID="RND-1_FAMILY-81";Tend="1268";Tstart="989";shortTE="F";uid="7a33ed19-3540-4a71-a5ce-500e56583ad5"
scaffold_3	RepeatMasker	DNA/Merlin	49008475	49009279	4698	-	.	ID="RND-1_FAMILY-25";Tend="1822";Tstart="978";shortTE="F";uid="9fdb4c4d-64a2-4536-a9ae-6d531f50ce6d"
scaffold_3	RepeatMasker	Unknown	1912064	1912213	416	-	.	ID="RND-6_FAMILY-7443";Tend="957";Tstart="815";shortTE="F";uid="8c29d507-1257-4100-b1fb-a8bc5c1b11f5"
scaffold_3	RepeatMasker	DNA/Ginger-1	61932820	61933030	719	-	.	ID="RND-4_FAMILY-652";Tend="2207";Tstart="1959";shortTE="F";uid="2514ab0c-df86-4a65-ac05-1041c23085d6"
scaffold_3	RepeatMasker	DNA/Ginger-1	30992521	30993218	13279	-	.	ID="RND-5_FAMILY-6645";Tend="2290";Tstart="1675";shortTE="F";uid="5f84a542-df12-43c5-83fd-75b1be47cafe"
scaffold_3	RepeatMasker	DNA	17283288	17283473	948	-	.	ID="RND-1_FAMILY-97";Tend="1387";Tstart="1200";shortTE="F";uid="a81fe39c-94b3-4581-bbbf-0c7d56b465ad"
scaffold_3	RepeatMasker	LINE/I	14158697	14159305	4384	-	.	ID="RND-5_FAMILY-5261";Tend="739";Tstart="132";shortTE="F";uid="5c08b244-4576-4d12-9933-7a137f14d616"
scaffold_3	RepeatMasker	Unknown	2918016	2918446	1584	-	.	ID="RND-1_FAMILY-171";Tend="3217";Tstart="2803";shortTE="F";uid="26eeade4-e552-44b7-b0c1-a5ba95569916"
scaffold_3	RepeatMasker	DNA/Ginger-1	9477646	9478033	899	-	.	ID="RND-6_FAMILY-7865";Tend="420";Tstart="99";shortTE="F";uid="1592f09c-604b-4bba-af2b-3df5a784805e"
scaffold_3	RepeatMasker	DNA/Ginger-1	39689741	39690558	5460	-	.	ID="RND-6_FAMILY-4811";Tend="1659";Tstart="845";shortTE="F";uid="e8782f5e-cf38-4b7c-93f2-a97d550b2d92"
scaffold_3	RepeatMasker	LTR/Gypsy	49021870	49023068	6454	-	.	ID="RND-4_FAMILY-273";Tend="1824";Tstart="617";shortTE="F";uid="d710b735-a91c-441b-b82f-8ddc0b08dd35"
scaffold_3	RepeatMasker	DNA/Merlin	30948684	30949542	5015	-	.	ID="RND-1_FAMILY-25";Tend="1820";Tstart="978";shortTE="F";uid="944f6a0f-8c01-43d8-bd0b-45cb5cd5bc36"
scaffold_3	RepeatMasker	Unknown	50695688	50695828	444	-	.	ID="RND-6_FAMILY-1538";Tend="730";Tstart="594";shortTE="F";uid="b162c351-af86-45db-bf0d-6cb07799fd4c"
scaffold_3	RepeatMasker	DNA/Kolobok-E	62695211	62695440	1531	-	.	ID="RND-5_FAMILY-862";Tend="1525";Tstart="1296";shortTE="F";uid="4c64a2d2-ca14-444e-a85c-c299de15e607"
scaffold_3	RepeatMasker	DNA/Ginger-1	49214967	49215280	3878	-	.	ID="rnd-5_family-679";Tend="2073";Tstart="1674";shortTE="F";uid="773a71f8-a4ac-4b6c-b5b1-3d40dfb38a12"
scaffold_3	RepeatMasker	DNA/hAT-Tip100	7276041	7276279	460	-	.	ID="RND-1_FAMILY-75";Tend="1309";Tstart="1071";shortTE="F";uid="c9bffd2d-8650-435e-9862-e60ed26be53a"
scaffold_3	RepeatMasker	DNA/hAT	18856385	18856857	611	-	.	ID="RND-1_FAMILY-506";Tend="1316";Tstart="848";shortTE="F";uid="03ef96cc-1485-4ec0-8b10-fa1a4ab838d7"
scaffold_3	RepeatMasker	Unknown	30771140	30771417	1111	-	.	ID="RND-6_FAMILY-3267";Tend="1412";Tstart="1118";shortTE="F";uid="05e99d3d-e0da-4703-bc11-dfd06a44ac0d"
scaffold_3	RepeatMasker	DNA/Ginger-1	62106432	62107233	2903	-	.	ID="RND-5_FAMILY-679";TEgroup="ctg_3%7CRND-5_FAMILY-679%7C28";Tend="2303";Tstart="1056";shortTE="F";uid="960d3bee-b6a2-4fd2-a89c-c26d5cd97719"
scaffold_3	RepeatMasker	Retroposon?	34356057	34356405	678	-	.	ID="RND-5_FAMILY-1752";Tend="2217";Tstart="1872";shortTE="F";uid="05a09986-4cdf-4ec1-9c62-6037ae371df9"
scaffold_3	RepeatMasker	DNA	10163292	10163761	3095	-	.	ID="RND-1_FAMILY-111";Tend="1426";Tstart="961";shortTE="F";uid="db8a929a-e366-4001-9f3d-d686da831d8e"
scaffold_3	RepeatMasker	Unknown	30869543	30869767	495	-	.	ID="RND-6_FAMILY-84";Tend="2841";Tstart="2611";shortTE="F";uid="f6292421-ff23-42cb-ba52-fc549c712608"
scaffold_3	RepeatMasker	DNA/Ginger-1	62316761	62317565	3198	-	.	ID="RND-5_FAMILY-679";Tend="1619";Tstart="846";shortTE="F";uid="21311638-e50c-49ff-bf09-9df478a7b043"
scaffold_3	RepeatMasker	DNA/Ginger-1	23418637	23418856	1038	-	.	ID="RND-6_FAMILY-1604";Tend="1024";Tstart="806";shortTE="F";uid="7a24b820-8556-4244-a914-38f32f82c014"
scaffold_3	RepeatMasker	DNA/hAT	19091125	19091502	2007	-	.	ID="RND-1_FAMILY-26";Tend="1856";Tstart="1468";shortTE="F";uid="36f76613-d39e-46a1-a01a-ba6d1e6d888b"
scaffold_3	RepeatMasker	DNA/hAT	45101691	45102422	3237	-	.	ID="RND-1_FAMILY-26";Tend="1984";Tstart="1238";shortTE="F";uid="2c95347e-8700-4069-ad51-9e85881487c2"
scaffold_3	RepeatMasker	DNA/TcMar-Tc1	52537014	52537378	1130	-	.	ID="RND-6_FAMILY-21379";Tend="863";Tstart="448";shortTE="F";uid="e0b86656-2b1e-44e1-bdf0-6fff3cd25af1"
scaffold_3	RepeatMasker	DNA/hAT-Tip100	45582909	45583134	589	-	.	ID="RND-1_FAMILY-110";Tend="1147";Tstart="917";shortTE="F";uid="9b0135c2-bd4a-4f75-b286-8d99e7d33970"
scaffold_3	RepeatMasker	LINE/CR1	48967486	48967688	419	-	.	ID="RND-6_FAMILY-9403";Tend="1336";Tstart="1135";shortTE="F";uid="76c40f4f-8dc6-4642-a502-34b21c368fc0"
scaffold_3	RepeatMasker	Unknown	26003006	26003107	458	-	.	ID="RND-6_FAMILY-7443";Tend="934";Tstart="835";shortTE="F";uid="6b6ccfe4-570a-49a4-9e4c-2c30a030d44b"
scaffold_3	RepeatMasker	Unknown	8070159	8070402	1003	-	.	ID="RND-1_FAMILY-166";Tend="1173";Tstart="935";shortTE="F";uid="bd295b87-ad72-4a3a-a3dd-5b7f0aa1c79a"
scaffold_3	RepeatMasker	DNA/Ginger-1	27579091	27579299	565	-	.	ID="rnd-1_family-12";Tend="1567";Tstart="1234";shortTE="F";uid="cccf5ce5-132c-4e15-b801-38007abe2928"
scaffold_3	RepeatMasker	DNA	28860981	28861253	1983	-	.	ID="RND-5_FAMILY-2501";Tend="1250";Tstart="959";shortTE="F";uid="1989279f-ae86-479a-9dcb-025871bf20bb"
scaffold_3	RepeatMasker	Unknown	18008599	18008936	758	-	.	ID="RND-1_FAMILY-89";Tend="1388";Tstart="988";shortTE="F";uid="0be6cc30-4927-413a-84f0-6cdcd1788606"
scaffold_3	RepeatMasker	Unknown	63211	63344	746	-	.	ID="RND-1_FAMILY-154";Tend="1099";Tstart="971";shortTE="F";uid="ae9f4514-c23f-4c0c-a965-7533a4f7200e"
scaffold_3	RepeatMasker	DNA/hAT	6929451	6929915	3078	-	.	ID="RND-1_FAMILY-7";Tend="1372";Tstart="860";shortTE="F";uid="d3978698-e495-447c-9df9-1cadaa115fad"
scaffold_3	RepeatMasker	DNA/Ginger-1	61859215	61859481	1077	-	.	ID="RND-2_FAMILY-51";Tend="2136";Tstart="1869";shortTE="F";uid="8ae47eef-acd5-494d-8f11-7c7b40bdec39"
scaffold_3	RepeatMasker	DNA/Merlin	47052426	47053272	4722	-	.	ID="RND-1_FAMILY-25";Tend="1820";Tstart="978";shortTE="F";uid="bbbbdcb1-72d7-4acc-8f96-922c691e030e"
scaffold_3	RepeatMasker	LINE/RTE-BovB	9235319	9235669	1441	-	.	ID="RND-6_FAMILY-792";Tend="1679";Tstart="1273";shortTE="F";uid="16e266e2-ffd1-4044-8d6b-ec82769a9fc2"
scaffold_3	RepeatMasker	DNA/Ginger-1	8022910	8023226	1236	-	.	ID="RND-5_FAMILY-222";Tend="1217";Tstart="913";shortTE="F";uid="2b4a2178-0e10-4dc3-9131-95b9e7b6a53c"
scaffold_3	RepeatMasker	DNA/hAT-Tip100	25435670	25435927	1149	-	.	ID="RND-1_FAMILY-457";Tend="3215";Tstart="2973";shortTE="F";uid="cb9e67d0-6e8b-4c6c-9fc3-0df4fc68b958"
scaffold_3	RepeatMasker	Unknown	6492572	6492715	448	-	.	ID="RND-1_FAMILY-330";Tend="1254";Tstart="1101";shortTE="F";uid="876b06e8-91f8-43b1-813f-d633dc83cb25"
scaffold_3	RepeatMasker	LTR/Copia	31020220	31020459	25432	-	.	ID="RND-1_FAMILY-155";Tend="401";Tstart="1";shortTE="F";uid="c678f66e-5da5-47b8-aed6-be02ebc8838c"
scaffold_3	RepeatMasker	DNA/hAT	1540283	1540784	2544	-	.	ID="RND-1_FAMILY-26";Tend="1375";Tstart="876";shortTE="F";uid="ddd03bca-6423-45b3-8f93-fe189784236a"
scaffold_3	RepeatMasker	LTR/Gypsy	14430744	14430983	564	-	.	ID="RND-1_FAMILY-292";Tend="1054";Tstart="770";shortTE="F";uid="83a245fd-2eee-4b6b-ada6-093755b55524"
scaffold_3	RepeatMasker	Retroposon?	38491637	38491756	553	-	.	ID="RND-5_FAMILY-1752";Tend="2325";Tstart="1897";shortTE="F";uid="4887d411-7af2-4003-bf8a-19ed6516d07e"
scaffold_3	RepeatMasker	LTR/Gypsy	1381315	1381486	1396	-	.	ID="RND-6_FAMILY-523";Tend="392";Tstart="214";shortTE="F";uid="8d847ff1-9efb-4167-866c-bb59a17223e7"
scaffold_3	RepeatMasker	Unknown	46402848	46403035	1305	-	.	ID="RND-6_FAMILY-21103";Tend="413";Tstart="230";shortTE="F";uid="70dd05b8-280b-4279-bb12-03000ae55ae5"
scaffold_3	RepeatMasker	DNA/Ginger-1	37963687	37964227	2287	-	.	ID="RND-5_FAMILY-679";Tend="2061";Tstart="1488";shortTE="F";uid="64f3c849-69ad-4e58-8808-aea35854f6e5"
scaffold_3	RepeatMasker	DNA/hAT-Blackjack	46421978	46422108	794	-	.	ID="RND-5_FAMILY-2265";Tend="1080";Tstart="950";shortTE="F";uid="c7ffcb86-f73d-4b6d-a078-cf899ae5cd90"
scaffold_3	RepeatMasker	Unknown	8896893	8897283	1530	-	.	ID="RND-6_FAMILY-8261";Tend="1345";Tstart="929";shortTE="F";uid="49518b96-7ce8-4725-a2f0-c056b2c343f3"
scaffold_3	RepeatMasker	Unknown	41644507	41644866	2213	-	.	ID="RND-5_FAMILY-1615";Tend="1387";Tstart="1025";shortTE="F";uid="a884b90d-2fd7-4a20-bdc9-8cbc9e51f4f8"
scaffold_3	RepeatMasker	LTR/Gypsy	37527615	37528287	521	-	.	ID="RND-6_FAMILY-8624";Tend="1895";Tstart="1237";shortTE="F";uid="f5f8baa1-e5f8-43cb-a85b-5739682f6142"
scaffold_3	RepeatMasker	DNA/hAT-Tip100	38949762	38949971	545	-	.	ID="RND-1_FAMILY-110";Tend="981";Tstart="764";shortTE="F";uid="ff653b57-6e1d-4d29-8c66-17389e3dc710"
scaffold_3	RepeatMasker	Retroposon?	4422123	4422258	483	-	.	ID="RND-1_FAMILY-69";Tend="3028";Tstart="2894";shortTE="F";uid="4aa12be2-989a-4b65-8204-f0e3289261e6"
scaffold_3	RepeatMasker	DNA	7605610	7605744	749	-	.	ID="RND-4_FAMILY-338";Tend="2534";Tstart="2401";shortTE="F";uid="3e595ea3-e4f5-404f-89fc-670f05fe1452"
scaffold_3	RepeatMasker	DNA/hAT-Ac	12213531	12213796	1454	-	.	ID="RND-4_FAMILY-520";Tend="1188";Tstart="939";shortTE="F";uid="f1ab7e86-9cae-4667-8dd4-97c379af06d3"
scaffold_3	RepeatMasker	Unknown	40170912	40171067	607	-	.	ID="RND-1_FAMILY-94";Tend="576";Tstart="432";shortTE="F";uid="5f35da81-6ca4-4e84-b814-e21f093cb45b"
scaffold_3	RepeatMasker	DNA/Ginger-1	6210411	6210577	453	-	.	ID="RND-6_FAMILY-1604";Tend="1575";Tstart="1391";shortTE="F";uid="b2dbba8d-8763-4051-8866-eb186a8f2b47"
scaffold_3	RepeatMasker	Retroposon?	50039057	50039577	2687	-	.	ID="RND-1_FAMILY-4";Tend="1494";Tstart="966";shortTE="F";uid="5b3d8f61-6f14-40f5-8232-d72b77b3fc64"
scaffold_3	RepeatMasker	DNA/Kolobok-E	28896395	28896562	618	-	.	ID="RND-6_FAMILY-11275";Tend="385";Tstart="180";shortTE="F";uid="4c4a1b41-e11b-4f7b-9355-0ae4fae795d4"
scaffold_3	RepeatMasker	Unknown	55659268	55659411	852	-	.	ID="RND-6_FAMILY-943";Tend="1073";Tstart="929";shortTE="F";uid="253934b7-aeca-44fa-bbd4-528494cb51e7"
scaffold_3	RepeatMasker	Unknown	28628160	28629710	11296	-	.	ID="RND-1_FAMILY-406";Tend="2754";Tstart="1171";shortTE="F";uid="9cbaa794-0a52-4ceb-8eed-3484a0264041"
scaffold_3	RepeatMasker	Unknown	59761835	59762119	1710	-	.	ID="RND-5_FAMILY-2658";Tend="1251";Tstart="946";shortTE="F";uid="5a038902-5d15-4a18-9c6a-43b2c2836d73"
scaffold_3	RepeatMasker	DNA	25543495	25543922	1096	-	.	ID="RND-5_FAMILY-2394";Tend="1454";Tstart="934";shortTE="F";uid="f5327bcb-dafa-41f2-9e75-9c6eb7060b18"
scaffold_3	RepeatMasker	DNA/hAT-Ac	3824998	3825724	3617	-	.	ID="RND-6_FAMILY-540";Tend="1640";Tstart="960";shortTE="F";uid="7bd10ca7-66eb-49c4-8e60-6ec283072dc2"
scaffold_3	RepeatMasker	Retroposon?	59377375	59377916	3734	-	.	ID="RND-1_FAMILY-4";Tend="1500";Tstart="958";shortTE="F";uid="87bcda45-1947-46e0-8331-3c1619ea9949"
scaffold_3	RepeatMasker	DNA/Ginger-1	43565835	43566114	815	-	.	ID="RND-6_FAMILY-8373";Tend="1968";Tstart="1725";shortTE="F";uid="288a5632-8fcc-4d51-97dc-87af15ffc4ef"
scaffold_3	RepeatMasker	DNA	53689431	53689812	880	-	.	ID="ttaa4c_ap";Tend="420";Tstart="72";shortTE="F";uid="c4978737-3519-47b1-bd74-fab76034ea7d"
scaffold_3	RepeatMasker	Unknown	30054176	30054555	1173	-	.	ID="RND-1_FAMILY-37";Tend="1931";Tstart="1524";shortTE="F";uid="1c4409f8-34b0-4197-a98a-e6506ad8b41d"
scaffold_3	RepeatMasker	Unknown	60736231	60736473	809	-	.	ID="RND-6_FAMILY-6083";Tend="1485";Tstart="1252";shortTE="F";uid="e4b2a1db-739c-4006-a5d3-bdf3e4358fbc"
scaffold_3	RepeatMasker	Unknown	32266343	32266469	435	-	.	ID="RND-5_FAMILY-1135";Tend="1966";Tstart="1835";shortTE="F";uid="b1e4ac0a-e3a0-4556-8d68-7647c8c3a31d"
scaffold_3	RepeatMasker	Unknown	7603469	7603649	715	-	.	ID="RND-4_FAMILY-445";Tend="1400";Tstart="1225";shortTE="F";uid="e1a323b1-69c6-4044-bdbe-6790989788c5"
scaffold_3	RepeatMasker	Unknown	41173191	41173588	1187	-	.	ID="RND-4_FAMILY-183";Tend="1250";Tstart="887";shortTE="F";uid="add32049-2e2b-4bbb-9bd8-a6edd08621ab"
scaffold_3	RepeatMasker	DNA	20823402	20823745	2152	-	.	ID="RND-5_FAMILY-2501";Tend="1261";Tstart="948";shortTE="F";uid="a33c8786-86f9-434f-a449-543afac2abf0"
scaffold_3	RepeatMasker	DNA/PIF-Harbinger	39655212	39655802	4343	-	.	ID="RND-1_FAMILY-518";Tend="1319";Tstart="724";shortTE="F";uid="94ee25e2-897f-4ee1-902a-7b8d76d17ebd"
scaffold_3	RepeatMasker	Unknown	1355342	1355588	465	-	.	ID="RND-6_FAMILY-7443";Tend="1046";Tstart="821";shortTE="F";uid="c9059737-ffb7-4812-962a-9753e3909714"
scaffold_3	RepeatMasker	DNA	45331575	45331943	839	-	.	ID="RND-4_FAMILY-220";Tend="1358";Tstart="976";shortTE="F";uid="ca17e059-672a-410b-9739-68bc846515fd"
scaffold_3	RepeatMasker	Unknown	51815749	51815914	604	-	.	ID="RND-5_FAMILY-359";Tend="1135";Tstart="966";shortTE="F";uid="1b162e53-a782-45d7-9270-8c441faca44b"
scaffold_3	RepeatMasker	DNA/hAT	10140773	10141819	3534	-	.	ID="RND-1_FAMILY-26";Tend="1961";Tstart="895";shortTE="F";uid="36381c5c-619e-494a-9a78-1663c0f7a10d"
scaffold_3	RepeatMasker	DNA/TcMar-Tigger	53456151	53456512	2331	-	.	ID="RND-6_FAMILY-1897";Tend="1313";Tstart="949";shortTE="F";uid="4f3d92ad-1050-4e6b-9900-47af3da31a63"
scaffold_3	RepeatMasker	DNA/Ginger-1	43759599	43760219	2082	-	.	ID="rnd-1_family-9";Tend="1537";Tstart="771";shortTE="F";uid="805e6565-1ddb-4697-825a-1f6da5f3d466"
scaffold_3	RepeatMasker	DNA/Ginger-1	31108991	31109160	979	-	.	ID="RND-6_FAMILY-4811";Tend="1873";Tstart="1707";shortTE="F";uid="ff6db51c-de11-4150-9a7c-89ffca32558c"
scaffold_3	RepeatMasker	Unknown	59272489	59272697	746	-	.	ID="RND-1_FAMILY-384";Tend="1186";Tstart="974";shortTE="F";uid="1016f9fc-2d2e-4313-94a9-65b546b551d4"
scaffold_3	RepeatMasker	Retroposon?	54893752	54894272	2385	-	.	ID="RND-1_FAMILY-4";Tend="1493";Tstart="938";shortTE="F";uid="55dbca4b-5adc-482e-b0db-6659f588e6e4"
scaffold_3	RepeatMasker	DNA	24865456	24865622	451	-	.	ID="RND-4_FAMILY-220";Tend="1128";Tstart="943";shortTE="F";uid="4e847e52-c28b-4504-bc3e-0377d06ef612"
scaffold_3	RepeatMasker	Unknown	55735782	55735922	938	-	.	ID="RND-5_FAMILY-4804";Tend="1114";Tstart="972";shortTE="F";uid="484dead2-c615-4bb1-a461-b0b31b8bdae5"
scaffold_3	RepeatMasker	Unknown	23331973	23332284	582	-	.	ID="RND-5_FAMILY-2366";TEgroup="ctg_3%7CRND-5_FAMILY-2366%7C2";Tend="1789";Tstart="905";shortTE="F";uid="9c916c6f-6f97-447f-bfa8-3212a712bbc1"
scaffold_3	RepeatMasker	Unknown	59527822	59528241	2076	-	.	ID="RND-1_FAMILY-338";Tend="1252";Tstart="872";shortTE="F";uid="d7137bfc-cbe9-4411-864a-d26a4fdecc62"
scaffold_3	RepeatMasker	DNA	17451412	17451784	1846	-	.	ID="RND-1_FAMILY-97";Tend="1391";Tstart="981";shortTE="F";uid="76abecef-72e0-41c8-92e3-3f2f824ed8f4"
scaffold_3	RepeatMasker	DNA/Ginger-1	45245388	45245554	1787	-	.	ID="rnd-5_family-679";Tend="2023";Tstart="1380";shortTE="F";uid="4fdeeeb6-b7f5-4511-aae5-62b946ceaa85"
scaffold_3	RepeatMasker	DNA/hAT-Tip100	21251840	21252025	829	-	.	ID="RND-6_FAMILY-7787";Tend="848";Tstart="652";shortTE="F";uid="701bfaac-1c40-4e81-bc51-8fc4f88dfe5d"
scaffold_3	RepeatMasker	Unknown	13651444	13651743	905	-	.	ID="RND-1_FAMILY-521";Tend="1529";Tstart="1203";shortTE="F";uid="20720810-b949-4e6c-880f-0291f68fd24e"
scaffold_3	RepeatMasker	DNA/Kolobok-E	58819487	58820944	9880	-	.	ID="RND-5_FAMILY-1059";Tend="2279";Tstart="829";shortTE="F";uid="0876a8e1-b5b7-4106-8eb4-7d0df9659a17"
scaffold_3	RepeatMasker	DNA/hAT-hAT19	55600012	55601709	3916	-	.	ID="RND-5_FAMILY-1527";Tend="1626";Tstart="6";shortTE="F";uid="4a6cc315-72ab-4b58-9091-23458d341584"
scaffold_3	RepeatMasker	DNA/hAT-Tip100	32256321	32257054	4445	-	.	ID="RND-1_FAMILY-234";Tend="1672";Tstart="938";shortTE="F";uid="c2a7b722-58f0-4e35-ae11-df5fbd586a84"
scaffold_3	RepeatMasker	DNA/Kolobok-E	29916526	29916683	667	-	.	ID="RND-6_FAMILY-289";Tend="524";Tstart="390";shortTE="F";uid="5e697a98-3a6f-405d-90f7-36a895253160"
scaffold_3	RepeatMasker	DNA/TcMar-Tc1	13709416	13709707	428	-	.	ID="RND-6_FAMILY-547";Tend="1723";Tstart="1453";shortTE="F";uid="73907bf7-8220-4619-abb0-9c13ad5d2ee2"
scaffold_3	RepeatMasker	DNA/Ginger-1	13105107	13105344	604	-	.	ID="RND-1_FAMILY-9";Tend="1161";Tstart="911";shortTE="F";uid="a7138235-9136-4e6a-ac0b-212a844d132c"
scaffold_3	RepeatMasker	Unknown	18504063	18504248	995	-	.	ID="RND-6_FAMILY-14172";Tend="1238";Tstart="1041";shortTE="F";uid="dbf93039-9491-4d01-b406-4cd022c0b40b"
scaffold_3	RepeatMasker	DNA/Ginger-1	45163891	45164662	1441	-	.	ID="RND-5_FAMILY-679";Tend="2203";Tstart="1443";shortTE="F";uid="76a4107d-9c7a-46e2-850f-3025cea6693f"
scaffold_3	RepeatMasker	Unknown	22847465	22847765	2192	-	.	ID="RND-6_FAMILY-3335";Tend="1187";Tstart="889";shortTE="F";uid="e2f39ffe-cfdd-4b17-8d25-8442df826cb5"
scaffold_3	RepeatMasker	DNA/Ginger-1	6874342	6874940	2753	-	.	ID="RND-6_FAMILY-4968";Tend="1487";Tstart="947";shortTE="F";uid="b6ba62dd-b478-4ef1-b618-c27b841f3d8d"
scaffold_3	RepeatMasker	DNA/Ginger-1	31265376	31265850	648	-	.	ID="RND-1_FAMILY-12";Tend="2168";Tstart="1706";shortTE="F";uid="8f64ea19-d678-4889-855e-685168d50c3b"
scaffold_3	RepeatMasker	Unknown	17025465	17025822	2200	-	.	ID="RND-1_FAMILY-276";Tend="1363";Tstart="948";shortTE="F";uid="9d31cc59-29ab-4887-bbc7-c2c6a6ddad68"
scaffold_3	RepeatMasker	DNA/hAT-Tip100	62591169	62591301	608	-	.	ID="RND-1_FAMILY-91";Tend="1219";Tstart="1093";shortTE="F";uid="5ac6cf5c-3016-408a-9bb3-1ea5dc80c1ab"
scaffold_3	RepeatMasker	DNA	38330202	38330595	1560	-	.	ID="RND-4_FAMILY-220";Tend="1415";Tstart="1009";shortTE="F";uid="5289dab6-6ab6-41ae-b144-e654efb7f48d"
scaffold_3	RepeatMasker	DNA	48096000	48096439	1304	-	.	ID="RND-6_FAMILY-3211";Tend="1165";Tstart="774";shortTE="F";uid="f5df9842-be4e-4f57-b9d2-f8fe4157d4f9"
scaffold_3	RepeatMasker	DNA/Ginger-1	43493455	43493807	1712	-	.	ID="RND-4_FAMILY-839";Tend="1157";Tstart="809";shortTE="F";uid="619ca1c2-af8d-46c6-b305-044d39cf35c2"
scaffold_3	RepeatMasker	DNA/hAT	20353238	20354166	4814	-	.	ID="RND-1_FAMILY-26";Tend="2029";Tstart="1095";shortTE="F";uid="ce2b6a42-ef05-47ee-88c0-bd4ff4b7c5d0"
scaffold_3	RepeatMasker	DNA/Ginger-1	15780866	15781859	1973	-	.	ID="RND-6_FAMILY-10588";Tend="1627";Tstart="654";shortTE="F";uid="b0a58e1e-e10c-4d3c-b3c4-af98434a92a4"
scaffold_3	RepeatMasker	DNA/MULE-MuDR	50313149	50313833	4544	-	.	ID="RND-5_FAMILY-895";Tend="1673";Tstart="991";shortTE="F";uid="6fd2cbe2-d27d-49f0-989e-590999a8075f"
scaffold_3	RepeatMasker	LTR/Gypsy	3378637	3378864	1927	-	.	ID="RND-6_FAMILY-11678";Tend="1052";Tstart="825";shortTE="F";uid="2ca171ae-cdbc-4db8-b38c-54ecbb605f8d"
scaffold_3	RepeatMasker	Unknown	43947108	43947432	1832	-	.	ID="RND-6_FAMILY-2271";Tend="1250";Tstart="925";shortTE="F";uid="a4cfdbb1-2255-47c7-8263-4e7bd5048d27"
scaffold_3	RepeatMasker	DNA	9157987	9158283	949	-	.	ID="RND-5_FAMILY-600";Tend="1056";Tstart="762";shortTE="F";uid="092ecf00-84bb-4528-8a1f-1604b86887f7"
scaffold_3	RepeatMasker	Unknown	5534449	5534677	1509	-	.	ID="RND-5_FAMILY-1405";Tend="1154";Tstart="920";shortTE="F";uid="16dfa672-a9fe-42ee-8560-5d6cc740369d"
scaffold_3	RepeatMasker	DNA/hAT-Tip100	39120635	39121495	4558	-	.	ID="RND-6_FAMILY-4102";Tend="1853";Tstart="957";shortTE="F";uid="f7e597dc-cf8e-448b-b321-bff230a93858"
scaffold_3	RepeatMasker	Unknown	52100490	52100734	467	-	.	ID="RND-6_FAMILY-2206";Tend="1481";Tstart="1242";shortTE="F";uid="65a5f811-9699-4895-aa6d-2d890bcc4fd0"
scaffold_3	RepeatMasker	DNA/Ginger-1	49311929	49312194	1053	-	.	ID="RND-6_FAMILY-8521";Tend="974";Tstart="701";shortTE="F";uid="43bacd92-0f74-4ec1-819f-5829aa2ef430"
scaffold_3	RepeatMasker	DNA/hAT	14042846	14043346	1434	-	.	ID="RND-1_FAMILY-7";Tend="2396";Tstart="1892";shortTE="F";uid="672e9e98-938b-4a91-b43e-e0917f0096e9"
scaffold_3	RepeatMasker	DNA/hAT-Ac	6969773	6970026	902	-	.	ID="RND-1_FAMILY-138";Tend="1200";Tstart="954";shortTE="F";uid="6cee6fee-f05b-4013-a63f-39f07a5f09a4"
scaffold_3	RepeatMasker	DNA/Ginger-1	38053532	38053687	807	-	.	ID="RND-5_FAMILY-222";Tend="1068";Tstart="914";shortTE="F";uid="d4606ba4-bef0-4a22-a9df-739d3d17a00f"
scaffold_3	RepeatMasker	Unknown	33332111	33332606	1606	-	.	ID="RND-6_FAMILY-2415";Tend="3336";Tstart="2883";shortTE="F";uid="868ab781-6157-453a-a73e-53a17496c3bf"
scaffold_3	RepeatMasker	DNA/Ginger-1	62217675	62218337	2324	-	.	ID="rnd-1_family-9";Tend="1546";Tstart="887";shortTE="F";uid="522f5fbb-6ee8-4eb4-a527-4bce34580e8c"
scaffold_3	RepeatMasker	LTR/Gypsy	54539733	54540086	405	-	.	ID="RND-5_FAMILY-811";Tend="3240";Tstart="2918";shortTE="F";uid="d8136123-7b27-417b-99c1-61e4d47d38d5"
scaffold_3	RepeatMasker	DNA/hAT	44904478	44904732	1157	-	.	ID="RND-6_FAMILY-5428";Tend="1946";Tstart="1679";shortTE="F";uid="94a20c94-a440-49db-9f4a-141fb28cd991"
scaffold_3	RepeatMasker	DNA/hAT	8754219	8755470	5624	-	.	ID="rnd-1_family-7";Tend="2257";Tstart="1373";shortTE="F";uid="38777e04-9f32-449f-b420-62a468223b70"
scaffold_3	RepeatMasker	DNA	37351668	37351850	688	-	.	ID="rnd-6_family-194";Tend="878";Tstart="677";shortTE="F";uid="3c6b6af4-ac6f-4e47-b990-84ec1a05e347"
scaffold_3	RepeatMasker	Unknown	17891680	17892365	1630	-	.	ID="RND-6_FAMILY-3525";TEgroup="ctg_3%7CRND-6_FAMILY-3525%7C1";Tend="1801";Tstart="961";shortTE="F";uid="4c49dbfd-ee1f-4df9-bfc9-d838d0bbc6d0"
scaffold_3	RepeatMasker	DNA	46263802	46264012	1032	-	.	ID="RND-4_FAMILY-220";Tend="1395";Tstart="1147";shortTE="F";uid="27bc6958-e78f-4fd4-ab6a-e1dcf1b9fef4"
scaffold_3	RepeatMasker	DNA/hAT?	25598055	25598321	1859	-	.	ID="RND-6_FAMILY-15595";Tend="1432";Tstart="1167";shortTE="F";uid="f7bb32da-c8eb-4ce0-9a82-5e5d08cd970d"
scaffold_3	RepeatMasker	DNA	11819181	11819601	819	-	.	ID="RND-4_FAMILY-338";Tend="833";Tstart="409";shortTE="F";uid="2eea0b0a-2f34-4630-bab0-1d0b5c817504"
scaffold_3	RepeatMasker	DNA/hAT-Tip100	4077171	4077473	1517	-	.	ID="RND-1_FAMILY-109";Tend="1147";Tstart="853";shortTE="F";uid="1b8847b7-1966-4dd9-8a9b-3c628c5beeb1"
scaffold_3	RepeatMasker	DNA/Ginger-1	27739201	27739497	1185	-	.	ID="RND-5_FAMILY-679";Tend="1210";Tstart="846";shortTE="F";uid="556e1425-e62e-4df0-b03b-7fb02f5c159d"
scaffold_3	RepeatMasker	DNA/Ginger-1	8829993	8830429	830	-	.	ID="RND-6_FAMILY-8521";Tend="992";Tstart="559";shortTE="F";uid="4a48a9b8-4ca2-4761-b7a8-7038559937ec"
scaffold_3	RepeatMasker	LINE/I-Jockey	5396512	5399305	1513	-	.	ID="VINGI-42_LMI";Tend="2977";Tstart="124";shortTE="F";uid="9ba5addc-c682-4318-9a89-98a440e56e97"
scaffold_3	RepeatMasker	DNA/Ginger-1	44780969	44781431	1030	-	.	ID="RND-1_FAMILY-9";Tend="1511";Tstart="1043";shortTE="F";uid="338abe75-4c14-4327-a0c2-03c7c7f43fb6"
scaffold_3	RepeatMasker	DNA/Ginger-1	32687599	32688585	4978	-	.	ID="rnd-6_family-2321";Tend="1899";Tstart="864";shortTE="F";uid="5b0b60f1-18ff-44c6-921c-d2a3d6fdf02d"
scaffold_3	RepeatMasker	DNA/Ginger-1	3880992	3881490	3063	-	.	ID="RND-1_FAMILY-8";Tend="2019";Tstart="1511";shortTE="F";uid="8c6168ae-c38a-4f96-b04a-d007e45b8478"
scaffold_3	RepeatMasker	DNA/Ginger-1	14350397	14350956	3096	-	.	ID="RND-5_FAMILY-222";Tend="1445";Tstart="913";shortTE="F";uid="39c97fd3-8b75-477a-b038-a9c89e55ef22"
scaffold_3	RepeatMasker	LINE/RTE-BovB	41408717	41409164	566	-	.	ID="RTE-34_LMI";Tend="1271";Tstart="942";shortTE="F";uid="5a73099d-7173-4e61-a73b-a149e92ea7a9"
scaffold_3	RepeatMasker	Unknown	11018132	11018599	1317	-	.	ID="RND-6_FAMILY-7443";Tend="1237";Tstart="811";shortTE="F";uid="2229cf93-0498-4c99-b6a3-7afec0c66d74"
scaffold_3	RepeatMasker	DNA/Ginger-1	18193583	18194289	4172	-	.	ID="RND-6_FAMILY-8521";Tend="1539";Tstart="745";shortTE="F";uid="4df9ae76-211c-41d1-8228-d1154b9b3624"
scaffold_3	RepeatMasker	Unknown	59079228	59080925	3595	-	.	ID="RND-5_FAMILY-1259";TEgroup="ctg_3%7CRND-5_FAMILY-1259%7C1";Tend="2803";Tstart="421";shortTE="F";uid="2222cc56-a39d-4e42-9a26-f967c965476b"
scaffold_3	RepeatMasker	Unknown	3806095	3806600	2071	-	.	ID="RND-6_FAMILY-5150";Tend="1601";Tstart="1073";shortTE="F";uid="cb4fcba3-2d1c-4627-a8b2-9f251a745125"
scaffold_3	RepeatMasker	Unknown	31095762	31096192	1937	-	.	ID="RND-5_FAMILY-1298";Tend="1086";Tstart="666";shortTE="F";uid="ca279913-5b2a-4c58-85c4-7e21834d6be5"
scaffold_3	RepeatMasker	DNA/Ginger-1	40237540	40238033	2148	-	.	ID="RND-1_FAMILY-9";Tend="1493";Tstart="978";shortTE="F";uid="ac03a282-d405-4fe2-884d-1cd7ec5499f2"
scaffold_3	RepeatMasker	DNA/Ginger-1	24045554	24045669	409	-	.	ID="RND-6_FAMILY-396";Tend="1915";Tstart="1788";shortTE="F";uid="4c175d5f-cc12-4fdd-8c0e-cbd325e956ef"
scaffold_3	RepeatMasker	DNA/TcMar-m44	11870778	11871163	2257	-	.	ID="RND-1_FAMILY-369";Tend="1307";Tstart="923";shortTE="F";uid="ceef7df9-9a5b-48c7-9120-a8b927c74cec"
scaffold_3	RepeatMasker	Retroposon?	7111986	7112804	4062	-	.	ID="RND-1_FAMILY-4";Tend="1493";Tstart="696";shortTE="F";uid="4eb0e7ea-be5d-4600-9fe0-e956b4aabc58"
scaffold_3	RepeatMasker	DNA/hAT-Tip100	9748765	9748899	622	-	.	ID="RND-5_FAMILY-721";Tend="931";Tstart="779";shortTE="F";uid="bc50a247-bade-43f9-a234-1287121ae29b"
scaffold_3	RepeatMasker	DNA/Ginger-1	37009388	37010547	4257	-	.	ID="rnd-6_family-1604";Tend="2118";Tstart="924";shortTE="F";uid="5ecc2555-701b-4405-99e9-a4df83669224"
scaffold_3	RepeatMasker	Unknown	21438084	21438184	520	-	.	ID="RND-6_FAMILY-9188";Tend="1632";Tstart="1522";shortTE="F";uid="ea56beda-79fd-48a5-a5ce-ed0be5ce9a94"
scaffold_3	RepeatMasker	DNA/Ginger-1	18298597	18298844	1343	-	.	ID="RND-1_FAMILY-6";Tend="2609";Tstart="2352";shortTE="F";uid="1e7684bf-81f2-4b8b-8119-3aced5e0d7c6"
scaffold_3	RepeatMasker	DNA/Maverick	15393962	15394284	2108	-	.	ID="RND-6_FAMILY-6487";Tend="1871";Tstart="1548";shortTE="F";uid="72eb7492-8a9d-4ac4-993a-eef7d5967efc"
scaffold_3	RepeatMasker	DNA/Ginger-1	58541538	58542086	2787	-	.	ID="RND-5_FAMILY-679";Tend="1385";Tstart="849";shortTE="F";uid="9bd706a2-cad6-450f-a11b-3035265f2bc8"
scaffold_3	RepeatMasker	DNA/Ginger-1	45046262	45046604	1317	-	.	ID="RND-6_FAMILY-8521";Tend="1040";Tstart="692";shortTE="F";uid="4076ec62-fff2-44dc-931f-264db8c1dce4"
scaffold_3	RepeatMasker	DNA/Ginger-1	16739642	16740108	1020	-	.	ID="RND-6_FAMILY-1604";Tend="1081";Tstart="625";shortTE="F";uid="b67af4c1-947d-4d6b-8e7f-93dc71ddc31f"
scaffold_3	RepeatMasker	DNA/TcMar-Mariner	51053115	51053335	1090	-	.	ID="RND-1_FAMILY-144";Tend="2043";Tstart="1848";shortTE="F";uid="0178f5c3-cd05-404d-bfe7-d8725f28c07f"
scaffold_3	RepeatMasker	DNA/TcMar-Tc1	11621755	11622621	1466	-	.	ID="MARINER-4_HMM";Tend="1320";Tstart="445";shortTE="F";uid="4f95cb5a-794e-4946-9313-97f2dfeda436"
scaffold_3	RepeatMasker	Retroposon?	337733	337978	795	-	.	ID="RND-3_FAMILY-175";Tend="2145";Tstart="1892";shortTE="F";uid="f0ccbca1-aa34-403c-a55b-e20e0f80e75c"
scaffold_3	RepeatMasker	DNA	49976730	49976981	769	-	.	ID="RND-4_FAMILY-220";Tend="1438";Tstart="1194";shortTE="F";uid="b714187b-9ae2-4790-b0cc-66230b186c5a"
scaffold_3	RepeatMasker	Unknown	18442246	18442483	1785	-	.	ID="RND-1_FAMILY-103";Tend="4949";Tstart="4711";shortTE="F";uid="6356099c-c6a5-4eee-9e3d-19f5937a955a"
scaffold_3	RepeatMasker	DNA/Ginger-1	56729821	56730285	1933	-	.	ID="RND-5_FAMILY-679";Tend="1301";Tstart="842";shortTE="F";uid="998c6165-ce59-42dd-954f-403d4df496c5"
scaffold_3	RepeatMasker	DNA/TcMar-Mariner	3471033	3472080	1412	-	.	ID="MARINER-14_LMI";Tend="1240";Tstart="197";shortTE="F";uid="1c097e47-161f-44d9-bde8-c66bb42f528a"
scaffold_3	RepeatMasker	Unknown	46074744	46074904	1032	-	.	ID="RND-6_FAMILY-3335";Tend="1054";Tstart="891";shortTE="F";uid="da46fa5b-65f3-4043-8bde-707ac157dba6"
scaffold_3	RepeatMasker	LINE/I-Jockey	4433347	4434031	2420	-	.	ID="RND-5_FAMILY-3556";TEgroup="ctg_3%7CRND-5_FAMILY-3556%7C1";Tend="3716";Tstart="2393";shortTE="F";uid="50482845-391e-47fe-8db2-6943ab937663"
scaffold_3	RepeatMasker	LINE/CR1	53507994	53508584	662	-	.	ID="RND-6_FAMILY-14237";Tend="1520";Tstart="960";shortTE="F";uid="17092e25-f0f9-48dc-a208-4eec482f1e15"
scaffold_3	RepeatMasker	DNA/Ginger-1	4005109	4005951	4784	-	.	ID="RND-6_FAMILY-8521";Tend="1549";Tstart="743";shortTE="F";uid="50ad82a7-3221-46f9-be91-ec8b016db2b0"
scaffold_3	RepeatMasker	DNA/hAT	22850695	22851032	1808	-	.	ID="RND-5_FAMILY-1246";Tend="1281";Tstart="927";shortTE="F";uid="69c306dd-b724-469b-881f-baf585a98ea9"
scaffold_3	RepeatMasker	DNA/hAT-Tip100	1758215	1758449	1026	-	.	ID="RND-1_FAMILY-75";Tend="1208";Tstart="946";shortTE="F";uid="7ea48cd7-2e19-488e-821e-e75c9b271b70"
scaffold_3	RepeatMasker	DNA/Kolobok-E	16655	16802	740	-	.	ID="RND-1_FAMILY-233";Tend="1096";Tstart="950";shortTE="F";uid="dd553c3a-37a3-4af9-ba1a-53fc48bc511f"
scaffold_3	RepeatMasker	DNA/Ginger-1	4353068	4353327	1726	-	.	ID="RND-1_FAMILY-12";Tend="1275";Tstart="1018";shortTE="F";uid="355a8972-9a36-44df-a328-e8dcb079f8d6"
scaffold_3	RepeatMasker	DNA	44871893	44872057	839	-	.	ID="RND-1_FAMILY-93";Tend="2312";Tstart="2134";shortTE="F";uid="e742f564-8ef0-4994-9c45-7901b398f859"
scaffold_3	RepeatMasker	DNA/Merlin	46764727	46765607	4625	-	.	ID="RND-1_FAMILY-25";Tend="1820";Tstart="959";shortTE="F";uid="b5c0072e-69fe-497e-a9d3-e4ed8f38cdbc"
scaffold_3	RepeatMasker	Unknown	34498258	34498536	1894	-	.	ID="RND-6_FAMILY-3525";Tend="1682";Tstart="1400";shortTE="F";uid="e349f2f4-0059-4b78-86e7-81887903c0e2"
scaffold_3	RepeatMasker	Unknown	54372865	54373185	418	-	.	ID="RND-6_FAMILY-2540";Tend="1226";Tstart="1095";shortTE="F";uid="db110248-5a91-4e5b-b833-f75a44ed073d"
scaffold_3	RepeatMasker	DNA	28394099	28394317	1315	-	.	ID="RND-1_FAMILY-217";Tend="1361";Tstart="1140";shortTE="F";uid="bd27a154-36f6-439c-b654-4af999737e88"
scaffold_3	RepeatMasker	DNA/hAT-Tip100	61244788	61245697	3018	-	.	ID="RND-1_FAMILY-273";Tend="1550";Tstart="659";shortTE="F";uid="9235332d-0402-471e-8ada-7d6c937df460"
scaffold_3	RepeatMasker	DNA/hAT-Ac	61518231	61518956	5344	-	.	ID="RND-6_FAMILY-8213";Tend="2378";Tstart="1661";shortTE="F";uid="0c9e9233-7065-44a7-9531-4d31b9a11700"
scaffold_3	RepeatMasker	Unknown	62358160	62358331	1131	-	.	ID="RND-6_FAMILY-976";Tend="647";Tstart="472";shortTE="F";uid="0ece5df1-afb5-4711-ac7b-2d01f00ea49a"
scaffold_3	RepeatMasker	DNA/hAT-Tip100	55443662	55443938	1022	-	.	ID="RND-1_FAMILY-198";Tend="3386";Tstart="3055";shortTE="F";uid="d1675f8a-3759-4c46-a4e6-d5f2384d4f70"
scaffold_3	RepeatMasker	DNA/Ginger-1	6006724	6007164	1488	-	.	ID="RND-6_FAMILY-1604";Tend="2156";Tstart="1728";shortTE="F";uid="cc4ad691-2c9e-441d-8b99-707fd0a7a6dd"
scaffold_3	RepeatMasker	DNA/hAT-Tip100	46140753	46141266	780	-	.	ID="RND-1_FAMILY-457";Tend="1965";Tstart="1510";shortTE="F";uid="9044ae78-d150-4fc9-b9e3-114c6ca42172"
scaffold_3	RepeatMasker	DNA/hAT	42236365	42236491	429	-	.	ID="RND-5_FAMILY-1370";Tend="1451";Tstart="1332";shortTE="F";uid="2abf7497-3f16-4663-af5b-5b935f2dc776"
scaffold_3	RepeatMasker	DNA/hAT	19318027	19318469	1518	-	.	ID="RND-5_FAMILY-1246";Tend="1467";Tstart="917";shortTE="F";uid="7cb9b5ef-4561-40c9-837c-61203854b3bc"
scaffold_3	RepeatMasker	DNA/hAT-Tip100	33670522	33670676	1188	-	.	ID="RND-6_FAMILY-3205";Tend="1245";Tstart="1093";shortTE="F";uid="d34a636b-951c-4a28-ba49-48a8732f433c"
scaffold_3	RepeatMasker	LINE/RTE-BovB	17264409	17264767	1186	-	.	ID="RND-6_FAMILY-792";Tend="1668";Tstart="1321";shortTE="F";uid="7379cb47-b679-47cc-9d72-e7cc24a95931"
scaffold_3	RepeatMasker	DNA	2664335	2664439	425	-	.	ID="RND-6_FAMILY-3211";Tend="1138";Tstart="1032";shortTE="F";uid="04a981f6-fd92-46c6-ac71-f87c5faccf57"
scaffold_3	RepeatMasker	Unknown	37561859	37562552	2243	-	.	ID="RND-5_FAMILY-440";Tend="1705";Tstart="992";shortTE="F";uid="e9591008-3f7b-4419-ae09-853a7e9eed0e"
scaffold_3	RepeatMasker	DNA/Ginger-1	47924959	47925653	1998	-	.	ID="RND-4_FAMILY-839";Tend="1589";Tstart="750";shortTE="F";uid="b02a8dcf-edc3-4dc3-a68b-6dc3aa904b61"
scaffold_3	RepeatMasker	DNA/Ginger-1	6243489	6243733	1350	-	.	ID="rnd-5_family-679";Tend="1173";Tstart="848";shortTE="F";uid="03a9b58e-c46e-4230-b81c-94121bbc39ad"
scaffold_3	RepeatMasker	DNA/TcMar-Tc1	21425196	21425478	409	-	.	ID="RND-1_FAMILY-38";Tend="5381";Tstart="5084";shortTE="F";uid="7a089c99-634e-4ceb-83c2-8f2173d24a1e"
scaffold_3	RepeatMasker	Unknown	1826981	1827747	3366	-	.	ID="RND-1_FAMILY-142";Tend="2185";Tstart="1406";shortTE="F";uid="5e78585a-456a-40e7-a0e2-019a08060923"
scaffold_3	RepeatMasker	Retroposon?	32120674	32121274	1402	-	.	ID="RND-5_FAMILY-1752";Tend="1398";Tstart="809";shortTE="F";uid="ab831c38-86d7-4afe-8b3b-bb180211a7d5"
scaffold_3	RepeatMasker	DNA	11432735	11432928	1102	-	.	ID="RND-4_FAMILY-220";Tend="1395";Tstart="1200";shortTE="F";uid="583bf37d-4b37-4157-b598-d0c4bb3629db"
scaffold_3	RepeatMasker	DNA/hAT-Tip100	35891086	35891320	402	-	.	ID="RND-1_FAMILY-145";TEgroup="ctg_3%7CRND-1_FAMILY-145%7C1";Tend="2135";Tstart="1406";shortTE="T";uid="a133662a-0cf5-4bf3-955e-2ab0607b89f0"
scaffold_3	RepeatMasker	DNA	41048111	41048231	524	-	.	ID="RND-1_FAMILY-121";Tend="577";Tstart="456";shortTE="F";uid="3dd868a6-97cf-4751-82f1-da00a3e3f274"
scaffold_3	RepeatMasker	DNA/Ginger-1	45517182	45517668	2447	-	.	ID="RND-5_FAMILY-679";Tend="1331";Tstart="846";shortTE="F";uid="a5407161-7bae-429a-9e00-c3d0000cea21"
scaffold_3	RepeatMasker	Unknown	4345779	4345942	572	-	.	ID="RND-4_FAMILY-446";Tend="1264";Tstart="1103";shortTE="F";uid="67ce285c-6d37-4496-9d17-8a98fa3c762f"
scaffold_3	RepeatMasker	DNA/hAT-Tip100	26905630	26906718	2125	-	.	ID="RND-1_FAMILY-91";Tend="1951";Tstart="859";shortTE="F";uid="4d0442b3-3d9e-4354-86b0-a92f658dc793"
scaffold_3	RepeatMasker	DNA/Ginger-1	5361057	5361617	2887	-	.	ID="RND-5_FAMILY-679";Tend="2240";Tstart="1673";shortTE="F";uid="cb21ed5e-16d5-4cc5-b0b3-5edb1a708d6d"
scaffold_3	RepeatMasker	Unknown	9863828	9864098	521	-	.	ID="RND-6_FAMILY-2757";Tend="1974";Tstart="1710";shortTE="F";uid="df82e640-6cd9-400c-acee-363982971d93"
scaffold_3	RepeatMasker	DNA/Ginger-1	42196145	42196379	812	-	.	ID="RND-5_FAMILY-222";Tend="1472";Tstart="1215";shortTE="F";uid="51c85211-b1c0-4ba5-8987-6e16d3394113"
scaffold_3	RepeatMasker	DNA/Ginger-1	21917181	21917964	2212	-	.	ID="rnd-4_family-839";Tend="1775";Tstart="1012";shortTE="F";uid="f7810d07-a623-4ac0-bd4b-246f0f413dc5"
scaffold_3	RepeatMasker	Unknown	49464861	49465425	1410	-	.	ID="RND-6_FAMILY-3623";Tend="1339";Tstart="606";shortTE="F";uid="0a9f9851-2fc3-4193-8e33-9fb1162164a1"
scaffold_3	RepeatMasker	Unknown	43858615	43859147	1381	-	.	ID="RND-6_FAMILY-7443";Tend="1674";Tstart="1199";shortTE="F";uid="b688fc4f-8df0-4aa9-9d27-117e2eb480de"
scaffold_3	RepeatMasker	LINE/RTE-BovB	56615026	56615185	480	-	.	ID="RND-6_FAMILY-792";Tend="1050";Tstart="895";shortTE="F";uid="d062508a-e24d-4a28-a633-542cf8ff8884"
scaffold_3	RepeatMasker	Unknown	1821574	1821790	725	-	.	ID="RND-1_FAMILY-141";Tend="1493";Tstart="1272";shortTE="F";uid="c308f4db-2a40-4a8b-a2bb-e5df7b031325"
scaffold_3	RepeatMasker	DNA/Merlin	17781581	17782374	4333	-	.	ID="RND-1_FAMILY-25";Tend="1776";Tstart="979";shortTE="F";uid="4dba75ba-81b2-4a3a-bf0e-7408201e1598"
scaffold_3	RepeatMasker	DNA/hAT-Tip100	51630463	51630849	889	-	.	ID="RND-1_FAMILY-110";Tend="1966";Tstart="1599";shortTE="F";uid="00421bc4-8317-407a-aa60-9962cb8d42c9"
scaffold_3	RepeatMasker	Retroposon?	38233293	38233792	2158	-	.	ID="RND-1_FAMILY-4";Tend="1503";Tstart="939";shortTE="F";uid="044ca029-4bcf-44d7-a052-81e98d8134d4"
scaffold_3	RepeatMasker	Unknown	49597114	49597335	802	-	.	ID="RND-1_FAMILY-37";Tend="1924";Tstart="1702";shortTE="F";uid="3b6ecfcd-6dcb-4d4d-a942-3d1ece07da44"
scaffold_3	RepeatMasker	DNA/Ginger-1	52307709	52308299	2790	-	.	ID="RND-5_FAMILY-679";Tend="1372";Tstart="792";shortTE="F";uid="f5b85e47-da05-4766-bdde-72c65e04c90c"
scaffold_3	RepeatMasker	DNA/Ginger-1	23360056	23360708	1280	-	.	ID="rnd-1_family-9";Tend="1391";Tstart="822";shortTE="F";uid="a7968877-d10e-4668-bc57-e62d606d478f"
scaffold_3	RepeatMasker	DNA/P	1010194	1010573	796	-	.	ID="RND-5_FAMILY-4022";Tend="3697";Tstart="3274";shortTE="F";uid="34e04bb0-8ecf-4a33-b0c2-f11c6374fe69"
scaffold_3	RepeatMasker	DNA/Ginger-1	17828930	17829153	427	-	.	ID="RND-6_FAMILY-7865";Tend="878";Tstart="665";shortTE="F";uid="d768bdfc-2646-4313-be84-986d9dda492b"
scaffold_3	RepeatMasker	DNA	12581779	12582197	2364	-	.	ID="RND-4_FAMILY-220";Tend="1388";Tstart="984";shortTE="F";uid="f309b7c4-6d40-4c1d-a586-76319d54c376"
scaffold_3	RepeatMasker	LTR/Pao	27700797	27701446	636	-	.	ID="RND-6_FAMILY-15216";Tend="1545";Tstart="896";shortTE="F";uid="c82a751e-f71c-40e9-806a-1c2cf58239a4"
scaffold_3	RepeatMasker	Unknown	33668801	33669028	1004	-	.	ID="RND-6_FAMILY-19225";TEgroup="ctg_3%7CRND-6_FAMILY-19225%7C1";Tend="1330";Tstart="735";shortTE="F";uid="7db4102f-ae46-4f67-8500-d8478a179385"
scaffold_3	RepeatMasker	DNA/hAT-Tip100	30138832	30139141	590	-	.	ID="HAT-N22_LMI";Tend="1166";Tstart="905";shortTE="F";uid="c1f1e4a6-e4c8-4b38-95ff-55695d280146"
scaffold_3	RepeatMasker	DNA/Kolobok-E	48257123	48257832	2189	-	.	ID="rnd-5_family-6983";Tend="2898";Tstart="2391";shortTE="F";uid="ac1cb211-b5bc-4e95-912a-2cb7b74df505"
scaffold_3	RepeatMasker	Unknown	37159181	37159490	726	-	.	ID="RND-1_FAMILY-389";TEgroup="ctg_3%7CRND-1_FAMILY-389%7C2";Tend="1763";Tstart="222";shortTE="F";uid="5d3e1963-c0fc-4478-807f-bc70e3e6cf50"
scaffold_3	RepeatMasker	DNA	19570310	19570477	578	-	.	ID="RND-4_FAMILY-220";Tend="1415";Tstart="1262";shortTE="F";uid="39698edd-6d6d-482a-b4c6-c8831b0ec5a2"
scaffold_3	RepeatMasker	DNA/hAT	18256703	18257137	1150	-	.	ID="RND-1_FAMILY-26";Tend="2009";Tstart="1602";shortTE="F";uid="493aeb1e-0498-449c-876b-015597aaa466"
scaffold_3	RepeatMasker	Unknown	6220845	6220991	753	-	.	ID="RND-6_FAMILY-6495";Tend="1081";Tstart="947";shortTE="F";uid="935d2000-a52f-46eb-a74d-7b6b045628e9"
scaffold_3	RepeatMasker	DNA/Ginger-1	43709203	43709306	4116	-	.	ID="rnd-6_family-2321";Tend="928";Tstart="778";shortTE="F";uid="72132fcd-5e10-4a91-814b-7157b5de36c3"
scaffold_3	RepeatMasker	DNA/Ginger-1	61328573	61329241	2244	-	.	ID="rnd-1_family-9";Tend="1537";Tstart="979";shortTE="F";uid="c5ec1b7c-43a1-4c42-b075-36012ab50a14"
scaffold_3	RepeatMasker	DNA/hAT-hAT19	34306820	34306963	407	-	.	ID="RND-6_FAMILY-1317";Tend="1043";Tstart="855";shortTE="F";uid="bd86e7f1-d2ab-43fc-9052-fd9a8de62830"
scaffold_3	RepeatMasker	DNA	31140025	31140276	594	-	.	ID="RND-6_FAMILY-6116";Tend="4593";Tstart="4434";shortTE="F";uid="3d5c7900-86d7-4f76-ba30-6e01991f6e37"
scaffold_3	RepeatMasker	Unknown	4690548	4691397	5753	-	.	ID="RND-6_FAMILY-3467";Tend="1699";Tstart="887";shortTE="F";uid="cd6f82a3-e66e-4ba4-b423-ebd19b655789"
scaffold_3	RepeatMasker	DNA	24622875	24623270	2394	-	.	ID="RND-1_FAMILY-102";Tend="1363";Tstart="957";shortTE="F";uid="32079d56-f2a9-44c0-997d-446f20fc731f"
scaffold_3	RepeatMasker	LINE/RTE-BovB	7965084	7965316	508	-	.	ID="RND-6_FAMILY-792";Tend="1656";Tstart="1458";shortTE="F";uid="18f08ef8-b074-4c06-b8ac-886d18e8c2bd"
scaffold_3	RepeatMasker	Unknown	50854739	50854842	457	-	.	ID="RND-1_FAMILY-87";Tend="2034";Tstart="1921";shortTE="F";uid="5e47a691-0b22-46f4-aee2-e231cb9fbba4"
scaffold_3	RepeatMasker	DNA/hAT	55333977	55334139	599	-	.	ID="RND-5_FAMILY-3053";Tend="1846";Tstart="1640";shortTE="F";uid="9634649e-b939-4242-81c7-c4fc7493ed94"
scaffold_3	RepeatMasker	Unknown	41926350	41926530	490	-	.	ID="RND-5_FAMILY-526";Tend="2003";Tstart="1824";shortTE="F";uid="5577ce2d-6bb8-4c5c-b591-f95d7ec6e957"
scaffold_3	RepeatMasker	DNA/Ginger-1	24519668	24520477	3710	-	.	ID="RND-6_FAMILY-8521";Tend="1535";Tstart="734";shortTE="F";uid="98d97398-d09c-42ef-a7fd-d00aebafb6b4"
scaffold_3	RepeatMasker	Unknown	98925	99969	3366	-	.	ID="RND-5_FAMILY-70";Tend="1843";Tstart="912";shortTE="F";uid="7b9d2e4d-43ea-44a2-a3ea-34768aac6ce9"
scaffold_3	RepeatMasker	Unknown	44535842	44535945	799	-	.	ID="RND-6_FAMILY-943";Tend="1157";Tstart="1053";shortTE="F";uid="f9694b89-9643-4995-a021-e50f11409388"
scaffold_3	RepeatMasker	Unknown	39055486	39055667	1420	-	.	ID="RND-5_FAMILY-7636";Tend="1120";Tstart="938";shortTE="F";uid="38cb6e0b-3b89-4ce3-b6f1-2470bd1f0b56"
scaffold_3	RepeatMasker	DNA/hAT-Tip100	51791736	51792000	1736	-	.	ID="RND-1_FAMILY-91";Tend="1248";Tstart="990";shortTE="F";uid="2d32be68-d66d-41b8-b04e-844de3e2f1e2"
scaffold_3	RepeatMasker	Unknown	61260311	61260628	939	-	.	ID="RND-6_FAMILY-8433";Tend="1047";Tstart="707";shortTE="F";uid="999fb911-fe04-4f0b-a905-f9f366246de9"
scaffold_3	RepeatMasker	DNA/hAT-Tip100	13530828	13531097	1407	-	.	ID="RND-1_FAMILY-311";Tend="1217";Tstart="961";shortTE="F";uid="ed09a983-9efc-471d-b1a6-1ed75875b48c"
scaffold_3	RepeatMasker	DNA/Ginger-1	2449764	2450257	2993	-	.	ID="RND-1_FAMILY-8";Tend="2234";Tstart="1752";shortTE="F";uid="128ac127-3f3a-43b9-b41e-fbb20e6b490c"
scaffold_3	RepeatMasker	LTR/Pao	149828	155516	50661	-	.	ID="RND-5_FAMILY-4196";Tend="5664";Tstart="1";shortTE="F";uid="b0f51fc8-79a2-4230-af98-fa6c8fca1588"
scaffold_3	RepeatMasker	Unknown	180943	181326	1463	-	.	ID="RND-5_FAMILY-722";Tend="1815";Tstart="1454";shortTE="F";uid="56f2aef2-bdac-48d4-a40f-1f451212416a"
scaffold_3	RepeatMasker	Unknown	2843001	2844191	4691	-	.	ID="RND-5_FAMILY-1002";Tend="1529";Tstart="414";shortTE="F";uid="a429afeb-6c03-43a9-a66e-6abb2dc3dc94"
scaffold_3	RepeatMasker	DNA/Ginger-1	36411585	36412130	1077	-	.	ID="RND-6_FAMILY-4811";Tend="1323";Tstart="730";shortTE="F";uid="4531cae7-49f5-4134-8f58-b2a74a313b9d"
scaffold_3	RepeatMasker	Retroposon?	12929331	12930249	4170	-	.	ID="RND-5_FAMILY-1752";Tend="2113";Tstart="1228";shortTE="F";uid="42ba4cef-39b4-46a8-817c-817c80a4def3"
scaffold_3	RepeatMasker	LINE/RTE-BovB	38872329	38872689	1058	-	.	ID="RND-6_FAMILY-792";Tend="1661";Tstart="1239";shortTE="F";uid="a5cf9c5c-9ca0-4fce-b03e-f2d9905322ec"
scaffold_3	RepeatMasker	DNA/Ginger-1	53041008	53041570	1770	-	.	ID="rnd-5_family-222";Tend="1484";Tstart="895";shortTE="F";uid="c6285b09-507d-41e9-be21-862255a50b2f"
scaffold_3	RepeatMasker	Unknown	6929908	6930674	3562	-	.	ID="RND-1_FAMILY-112";Tend="1366";Tstart="579";shortTE="F";uid="0f1a4c4f-eb12-4fc3-9787-8cd2ee5dc6ed"
scaffold_3	RepeatMasker	DNA/hAT-Tip100	37651162	37651468	998	-	.	ID="RND-1_FAMILY-110";Tend="1312";Tstart="1001";shortTE="F";uid="5c3ff631-48cd-4835-aa6d-f59ae4c24149"
scaffold_3	RepeatMasker	LINE/CR1	51830920	51831916	768	-	.	ID="RND-6_FAMILY-819";Tend="1718";Tstart="750";shortTE="F";uid="ac34f93f-2428-4666-a71d-3bf09cb07e4e"
scaffold_3	RepeatMasker	Unknown	37428709	37428965	1658	-	.	ID="RND-1_FAMILY-342";Tend="1634";Tstart="1400";shortTE="F";uid="0f1cc6e0-dd1d-45ba-96ea-cb374dadd1a2"
scaffold_3	RepeatMasker	LINE/L2	17625	17750	638	-	.	ID="RND-6_FAMILY-7152";Tend="696";Tstart="570";shortTE="F";uid="8e6d38ba-34e3-4f9f-80e9-da1bd9591ece"
scaffold_3	RepeatMasker	LINE/R1	50531286	50531644	2356	-	.	ID="RND-6_FAMILY-7655";Tend="1390";Tstart="938";shortTE="F";uid="1084d9dd-0749-4b27-a5f6-13a2f8d6641b"
scaffold_3	RepeatMasker	DNA/hAT-Tip100	11576608	11577564	6315	-	.	ID="RND-4_FAMILY-1042";Tend="1868";Tstart="929";shortTE="F";uid="d98fadc4-c845-4a66-b5fe-ffdc2a495c0e"
scaffold_3	RepeatMasker	DNA/Ginger-1	33496434	33497180	5295	-	.	ID="RND-6_FAMILY-2321";Tend="1632";Tstart="884";shortTE="F";uid="e8b7100f-e4a7-4b04-8be5-888f6f57d985"
scaffold_3	RepeatMasker	Unknown	10353171	10353418	418	-	.	ID="RND-5_FAMILY-1208";Tend="265";Tstart="69";shortTE="F";uid="0108cba0-c7e7-4cc6-9ab6-95aa3ae61c44"
scaffold_3	RepeatMasker	LINE/L2	54592925	54593508	3660	-	.	ID="RND-6_FAMILY-11100";Tend="1932";Tstart="1311";shortTE="F";uid="2e399844-d43f-43b5-824c-d2569045e9df"
scaffold_3	RepeatMasker	DNA	47433270	47433703	845	-	.	ID="RND-4_FAMILY-220";Tend="1409";Tstart="972";shortTE="F";uid="e47e7fac-03f2-493c-bf84-c8b1e8eadf09"
scaffold_3	RepeatMasker	Unknown	19551859	19552686	3632	-	.	ID="RND-6_FAMILY-7443";Tend="1655";Tstart="803";shortTE="F";uid="8c803cd1-5290-479a-8b97-3cf6d7d5436c"
scaffold_3	RepeatMasker	DNA/hAT	23594194	23594313	416	-	.	ID="DNA8-17_AP";Tend="134";Tstart="1";shortTE="F";uid="8dc2f914-95a6-4627-b283-aa61766f71b3"
scaffold_3	RepeatMasker	DNA	36657890	36658062	468	-	.	ID="RND-5_FAMILY-3475";Tend="345";Tstart="175";shortTE="F";uid="55bfb87e-ea48-40f0-b76b-5496b711bc99"
scaffold_3	RepeatMasker	Unknown	2839775	2840020	871	-	.	ID="RND-1_FAMILY-154";Tend="1356";Tstart="1152";shortTE="F";uid="7e9534d9-6094-4463-b09a-abf6fa1cdc71"
scaffold_3	RepeatMasker	LINE/RTE-BovB	43809379	43809656	525	-	.	ID="RND-5_FAMILY-2358";Tend="1527";Tstart="1267";shortTE="F";uid="df647b94-448d-46a1-9434-006d49a6c874"
scaffold_3	RepeatMasker	DNA/Ginger-1	61157864	61158166	1579	-	.	ID="RND-1_FAMILY-9";Tend="1518";Tstart="1168";shortTE="F";uid="265c5ab1-b6ea-4433-bf0a-decf3b8169e6"
scaffold_3	RepeatMasker	LINE/RTE-BovB	5474715	5474925	873	-	.	ID="RND-6_FAMILY-792";Tend="1666";Tstart="1448";shortTE="F";uid="09b2e74b-92ee-4f06-9e92-bf8d934ae603"
scaffold_3	RepeatMasker	Unknown	1887585	1888156	471	-	.	ID="RND-1_FAMILY-300";Tend="1506";Tstart="1006";shortTE="F";uid="1523e945-381f-4186-91c5-c7302f9f9824"
scaffold_3	RepeatMasker	DNA/hAT-Tip100	2750761	2750996	416	-	.	ID="RND-6_FAMILY-5569";Tend="802";Tstart="570";shortTE="F";uid="3b3d99a4-9922-41e8-9878-2388cbf71fe7"
scaffold_3	RepeatMasker	DNA	36539419	36539601	648	-	.	ID="RND-4_FAMILY-220";Tend="1187";Tstart="1013";shortTE="F";uid="5f331024-da0e-4b1f-a3ab-ca1c897b7691"
scaffold_3	RepeatMasker	DNA	32584730	32585462	3323	-	.	ID="rnd-6_family-3353";Tend="1754";Tstart="697";shortTE="F";uid="b7ebe3e7-e766-498f-b0a1-ef2389a0abee"
scaffold_3	RepeatMasker	LINE/RTE-BovB	3249062	3249304	1201	-	.	ID="RND-6_FAMILY-792";Tend="1687";Tstart="1439";shortTE="F";uid="d685053d-4669-4f63-91ed-91d941d29464"
scaffold_3	RepeatMasker	DNA/Ginger-1	38165636	38166113	1698	-	.	ID="RND-5_FAMILY-679";Tend="1397";Tstart="847";shortTE="F";uid="6851456e-0165-428e-92e6-a8daf440c327"
scaffold_3	RepeatMasker	DNA/Ginger-1	18952869	18954325	5210	-	.	ID="rnd-2_family-51";Tend="2105";Tstart="754";shortTE="F";uid="ad9b9c5d-f629-4108-8319-a07f04da82ad"
scaffold_3	RepeatMasker	DNA/hAT-Tip100	38303769	38303999	553	-	.	ID="RND-1_FAMILY-311";Tend="1239";Tstart="1013";shortTE="F";uid="093a046a-b6b9-44e6-983e-f42cb8415d30"
scaffold_3	RepeatMasker	Unknown	34038171	34038381	1640	-	.	ID="RND-1_FAMILY-269";Tend="1230";Tstart="1020";shortTE="F";uid="33873788-8e67-4c20-a343-2a82fccdc842"
scaffold_3	RepeatMasker	Unknown	4761444	4762186	2327	-	.	ID="RND-5_FAMILY-473";Tend="1345";Tstart="647";shortTE="F";uid="a1b68009-7e00-4cfd-8791-6b144efdac5b"
scaffold_3	RepeatMasker	LINE/CR1	2962243	2962562	1155	-	.	ID="RND-6_FAMILY-6759";Tend="1176";Tstart="857";shortTE="F";uid="93bcb6df-8f37-49cf-8e22-ebe9f02b49de"
scaffold_3	RepeatMasker	LTR/Copia	43608369	43608490	714	-	.	ID="RND-5_FAMILY-1801";Tend="336";Tstart="220";shortTE="F";uid="7e9fd7ea-690b-49e1-a349-d45922e9c093"
scaffold_3	RepeatMasker	DNA/hAT-hAT19	9804563	9804812	1009	-	.	ID="RND-6_FAMILY-2062";Tend="2259";Tstart="2023";shortTE="F";uid="4ddfa440-0005-4c1a-ae93-636c2e219d9d"
scaffold_3	RepeatMasker	Unknown	12886147	12886362	443	-	.	ID="RND-1_FAMILY-175";Tend="1172";Tstart="943";shortTE="F";uid="078d34a4-db1b-48f2-976e-0e090ae0166f"
scaffold_3	RepeatMasker	DNA/Ginger-1	4260177	4260814	2282	-	.	ID="rnd-5_family-679";Tend="2181";Tstart="1494";shortTE="F";uid="69e130ef-57e7-4f3b-9065-c6a85f04e1f4"
scaffold_3	RepeatMasker	LINE/RTE-BovB	682854	683359	2131	-	.	ID="RND-6_FAMILY-792";Tend="1733";Tstart="1237";shortTE="F";uid="2bc979e4-c0b6-4705-8853-28c8f1c2d096"
scaffold_3	RepeatMasker	DNA/Ginger-1	38491757	38492075	561	-	.	ID="RND-1_FAMILY-21";Tend="2170";Tstart="1875";shortTE="F";uid="34ef23d2-07d2-4533-9a6a-5518891dd091"
scaffold_3	RepeatMasker	DNA/Kolobok-E	35538497	35538830	459	-	.	ID="RND-6_FAMILY-2849";Tend="861";Tstart="547";shortTE="F";uid="837faa46-7ef8-4582-a99a-2a94f6d437cd"
scaffold_3	RepeatMasker	LTR/Gypsy	1101776	1102962	8765	-	.	ID="RND-1_FAMILY-282";Tend="2079";Tstart="882";shortTE="F";uid="73821e18-3712-4ab0-b969-e9a0d8d2ac81"
scaffold_3	RepeatMasker	Unknown	32267515	32268384	1671	-	.	ID="RND-1_FAMILY-236";Tend="3442";Tstart="2527";shortTE="F";uid="dc48e507-2f2e-4124-b903-3abbbaa26d87"
scaffold_3	RepeatMasker	DNA/hAT	47265595	47266615	3851	-	.	ID="RND-1_FAMILY-26";Tend="1884";Tstart="845";shortTE="F";uid="07474b36-f8c1-45d4-ad95-85bbc824f5f3"
scaffold_3	RepeatMasker	DNA/hAT	21611154	21611703	596	-	.	ID="RND-5_FAMILY-9190";TEgroup="ctg_3%7CRND-5_FAMILY-9190%7C3";Tend="1903";Tstart="867";shortTE="F";uid="8338b720-74ab-4c5b-a5dd-932062d3b61b"
scaffold_3	RepeatMasker	Retroposon?	32278266	32278564	2033	-	.	ID="RND-5_FAMILY-1752";Tend="1073";Tstart="772";shortTE="F";uid="5157ecd1-1f82-4279-8ac5-bab6317424fc"
scaffold_3	RepeatMasker	DNA/hAT-Charlie	54331184	54331287	433	-	.	ID="RND-6_FAMILY-3050";Tend="1260";Tstart="1156";shortTE="F";uid="1e94a74e-3bfd-4234-94c8-3e583cb65e89"
scaffold_3	RepeatMasker	DNA/Ginger-1	23209354	23209746	1790	-	.	ID="RND-5_FAMILY-679";Tend="1305";Tstart="908";shortTE="F";uid="5debd87d-a916-4bef-99e6-fc5822cd786b"
scaffold_3	RepeatMasker	DNA/Ginger-1	22585942	22586048	1688	-	.	ID="RND-6_FAMILY-1604";Tend="2174";Tstart="1640";shortTE="F";uid="cc9f0ebf-b087-48ca-bedb-f324c7bd32eb"
scaffold_3	RepeatMasker	DNA/hAT	20652644	20653052	1068	-	.	ID="RND-6_FAMILY-9119";Tend="1725";Tstart="1313";shortTE="F";uid="3fa66b72-cfe1-4995-9958-32d4e1d49bb5"
scaffold_3	RepeatMasker	DNA/Ginger-1	43489888	43490346	1535	-	.	ID="rnd-5_family-679";Tend="1996";Tstart="1305";shortTE="F";uid="9f98f63d-7e06-4a7e-bec3-c966b60815bb"
scaffold_3	RepeatMasker	DNA/Ginger-1	32521085	32521197	797	-	.	ID="rnd-5_family-679";Tend="2239";Tstart="2149";shortTE="F";uid="558606b5-4536-4c14-bf54-a66bafebb254"
scaffold_3	RepeatMasker	DNA/Ginger-1	29828837	29829501	2518	-	.	ID="rnd-1_family-9";Tend="1516";Tstart="917";shortTE="F";uid="30a30c43-c487-4a9a-9f05-6e6e9f5c9c43"
scaffold_3	RepeatMasker	Unknown	20745422	20745672	419	-	.	ID="RND-1_FAMILY-171";Tend="3162";Tstart="2916";shortTE="F";uid="6e0cf22a-60ac-4ff0-9fbd-a495937a5c5e"
scaffold_3	RepeatMasker	DNA/Ginger-1	37658817	37659176	1858	-	.	ID="RND-5_FAMILY-679";Tend="2243";Tstart="1893";shortTE="F";uid="b8220e25-887b-4c17-9f29-c21fa486202c"
scaffold_3	RepeatMasker	DNA/Ginger-1	39158234	39159067	1559	-	.	ID="RND-6_FAMILY-10588";Tend="849";Tstart="109";shortTE="F";uid="d09ee42c-7e37-4572-97f5-45a2d396d09c"
scaffold_3	RepeatMasker	DNA/Ginger-1	17621153	17621614	2420	-	.	ID="RND-6_FAMILY-4968";Tend="1333";Tstart="857";shortTE="F";uid="a0b849f7-2168-42ff-97a2-2aae216804ff"
scaffold_3	RepeatMasker	DNA/P	47268517	47269752	3186	-	.	ID="RND-5_FAMILY-4022";TEgroup="ctg_3%7CRND-5_FAMILY-4022%7C2";Tend="3585";Tstart="2199";shortTE="F";uid="66b14472-43f3-48ae-9d04-93feb87ffea5"
scaffold_3	RepeatMasker	Unknown	18450205	18451118	5341	-	.	ID="RND-1_FAMILY-214";Tend="1069";Tstart="184";shortTE="F";uid="faec2b6a-ab8f-48e9-8b01-569ad5485be2"
scaffold_3	RepeatMasker	DNA/hAT	35625799	35626675	5906	-	.	ID="RND-1_FAMILY-7";Tend="1729";Tstart="848";shortTE="F";uid="1e973cf8-5d78-4d65-8d4a-ada5eb19d33f"
scaffold_3	RepeatMasker	DNA/hAT-hAT19	251697	252186	2936	-	.	ID="HAT-N6B_AP";Tend="498";Tstart="1";shortTE="F";uid="75aec915-ecc7-4998-94d2-33a5ff6fb8b7"
scaffold_3	RepeatMasker	Unknown	3832470	3832885	1247	-	.	ID="RND-6_FAMILY-382";Tend="623";Tstart="306";shortTE="F";uid="104b3dbb-64f6-49dc-a9bb-44eff3758ba8"
scaffold_3	RepeatMasker	DNA/Ginger-1	17483648	17483955	1526	-	.	ID="RND-1_FAMILY-21";Tend="1219";Tstart="904";shortTE="F";uid="daddc575-80ea-47d5-bb72-46b12078233d"
scaffold_3	RepeatMasker	Unknown	32360389	32361140	3784	-	.	ID="RND-1_FAMILY-406";Tend="1678";Tstart="1049";shortTE="F";uid="d72c31ca-3e8a-447d-af49-ef7f6aecf98a"
scaffold_3	RepeatMasker	DNA/TcMar-Mariner	8815904	8816279	576	-	.	ID="MARINER-13_LMI";Tend="1312";Tstart="943";shortTE="F";uid="7d07d65e-88db-4322-bf3a-4ba52f8bd93e"
scaffold_3	RepeatMasker	DNA/Ginger-1	3241536	3242079	2735	-	.	ID="RND-5_FAMILY-679";Tend="2265";Tstart="1676";shortTE="F";uid="469e8824-b2f2-410b-9c28-c4f8bbd2bf9b"
scaffold_3	RepeatMasker	LINE/RTE-BovB	31148908	31151308	17841	-	.	ID="RND-1_FAMILY-268";Tend="2419";Tstart="1";shortTE="F";uid="2d5e9587-a9f6-4186-940a-6ebcd16f4d5e"
scaffold_3	RepeatMasker	DNA/hAT-Tip100	43248978	43249157	520	-	.	ID="RND-5_FAMILY-721";Tend="951";Tstart="771";shortTE="F";uid="7cb32d52-6141-487e-8079-cf53ffc352fa"
scaffold_3	RepeatMasker	Unknown	44581111	44581529	1097	-	.	ID="RND-1_FAMILY-437";Tend="940";Tstart="548";shortTE="F";uid="b58722c3-6ebe-4841-b657-3995a5467c2c"
scaffold_3	RepeatMasker	DNA/hAT-Tip100	43476018	43476358	1932	-	.	ID="RND-6_FAMILY-4850";Tend="2244";Tstart="1895";shortTE="F";uid="3ceea575-70c2-4617-8284-460a41c152a0"
scaffold_3	RepeatMasker	DNA/hAT-Tip100	22339878	22340592	1873	-	.	ID="RND-1_FAMILY-183";Tend="1678";Tstart="966";shortTE="F";uid="6192ef76-7edc-4fac-be11-4033a74d1115"
scaffold_3	RepeatMasker	Unknown	52480742	52480912	469	-	.	ID="RND-1_FAMILY-174";Tend="175";Tstart="9";shortTE="F";uid="8193274c-ee7c-4fef-8f2b-ada9d9c5092c"
scaffold_3	RepeatMasker	Unknown	26943132	26943294	743	-	.	ID="RND-1_FAMILY-297";Tend="3987";Tstart="3826";shortTE="F";uid="170e3527-f33a-4dd7-9dfa-ade9ce552cb0"
scaffold_3	RepeatMasker	LTR/Gypsy	48029730	48030258	4321	-	.	ID="RND-1_FAMILY-194";Tend="3093";Tstart="2544";shortTE="F";uid="b1dc3df5-322d-4c30-a76c-09d7e4c43d91"
scaffold_3	RepeatMasker	Retroposon?	57459766	57460267	2537	-	.	ID="RND-1_FAMILY-4";Tend="1494";Tstart="965";shortTE="F";uid="8f3676e8-e7f2-43fe-9021-d64797666d19"
scaffold_3	RepeatMasker	LTR/Gypsy	32287234	32289247	10775	-	.	ID="RND-1_FAMILY-186";Tend="4739";Tstart="2568";shortTE="F";uid="3529d77c-44ea-4fee-95b9-9cefd9cc18d5"
scaffold_3	RepeatMasker	DNA/Ginger-1	5860729	5860992	654	-	.	ID="rnd-6_family-4968";Tend="1104";Tstart="955";shortTE="F";uid="9ffd268f-c651-4e80-83f9-f58d7c891c0c"
scaffold_3	RepeatMasker	DNA/hAT-Charlie	14539509	14539938	1302	-	.	ID="HAT-N14_AP";TEgroup="ctg_3%7CHAT-N14_AP%7C1";Tend="302";Tstart="1";shortTE="F";uid="7880f44e-57bf-4b71-9220-8a1ffd6ce45a"
scaffold_3	RepeatMasker	Unknown	12278334	12278892	2033	-	.	ID="RND-4_FAMILY-272";Tend="658";Tstart="99";shortTE="F";uid="45e05fa6-aec0-4af9-9d13-24c669440b34"
scaffold_3	RepeatMasker	DNA/hAT	52474518	52475016	2482	-	.	ID="RND-5_FAMILY-1370";Tend="1429";Tstart="944";shortTE="F";uid="046efde2-8f05-479d-83e9-821c50a14a55"
scaffold_3	RepeatMasker	Unknown	39267376	39267636	1293	-	.	ID="RND-5_FAMILY-473";Tend="942";Tstart="665";shortTE="F";uid="5a4e73b4-17f2-4849-a871-8c6d23013eee"
scaffold_3	RepeatMasker	DNA	57150220	57150423	1482	-	.	ID="RND-6_FAMILY-21205";Tend="1195";Tstart="977";shortTE="F";uid="0a403148-ef3a-46d6-8788-caf36bba1008"
scaffold_3	RepeatMasker	LTR/Gypsy	59116545	59119338	22415	-	.	ID="RND-1_FAMILY-186";Tend="4739";Tstart="2011";shortTE="F";uid="31af3ade-6018-4433-99bb-0cf02958995e"
scaffold_3	RepeatMasker	Unknown	1594878	1595112	453	-	.	ID="RND-6_FAMILY-7443";Tend="1060";Tstart="807";shortTE="F";uid="e63a7f8d-ab52-43ae-b6df-c38a3662381d"
scaffold_3	RepeatMasker	Unknown	49794005	49794151	542	-	.	ID="RND-2_FAMILY-24";Tend="1055";Tstart="917";shortTE="F";uid="19d8158c-0878-4488-bcf9-17c98a6260ec"
scaffold_3	RepeatMasker	DNA/Ginger-1	18456005	18456640	810	-	.	ID="rnd-1_family-21";Tend="1217";Tstart="551";shortTE="F";uid="1e7419b5-1439-4fa7-85fd-6821345b2c19"
scaffold_3	RepeatMasker	DNA/Ginger-1	56617439	56617588	509	-	.	ID="RND-5_FAMILY-679";Tend="1692";Tstart="1526";shortTE="F";uid="ea67ce7b-8547-4648-bba0-70cc9d8fd62e"
scaffold_3	RepeatMasker	DNA/hAT	49317110	49317764	517	-	.	ID="RND-1_FAMILY-26";TEgroup="ctg_3%7CRND-1_FAMILY-26%7C4";Tend="1998";Tstart="1092";shortTE="T";uid="47f9ee09-b8f1-44e4-8e25-97fef9fb10da"
scaffold_3	RepeatMasker	LINE/L2	29723009	29723126	842	-	.	ID="RND-6_FAMILY-7152";Tend="1270";Tstart="1153";shortTE="F";uid="7c91a698-7927-496c-9a75-e54af594a6b5"
scaffold_3	RepeatMasker	LINE/CR1	58863359	58863581	1497	-	.	ID="RND-5_FAMILY-26";Tend="1463";Tstart="1241";shortTE="F";uid="9eb3e112-5fe9-40de-a4e2-a807044a805d"
scaffold_3	RepeatMasker	Unknown	26097907	26098929	3030	-	.	ID="RND-4_FAMILY-991";Tend="1751";Tstart="678";shortTE="F";uid="315b4287-bcd6-474f-88dc-ad700eba6a7f"
scaffold_3	RepeatMasker	Unknown	53655470	53655624	448	-	.	ID="RND-6_FAMILY-5740";Tend="1636";Tstart="1496";shortTE="F";uid="d655bd0e-2e1b-43fa-95bf-2081b984068f"
scaffold_3	RepeatMasker	DNA	43726102	43726438	1807	-	.	ID="RND-4_FAMILY-220";Tend="1415";Tstart="1009";shortTE="F";uid="6e6a14f4-e320-4be8-a7e6-ee355cb2084a"
scaffold_3	RepeatMasker	Unknown	46990571	46990829	1750	-	.	ID="RND-6_FAMILY-943";Tend="1159";Tstart="918";shortTE="F";uid="5b570a43-f410-4694-a4e7-6377d891c0c8"
scaffold_3	RepeatMasker	DNA/Ginger-1	13717938	13718367	930	-	.	ID="rnd-6_family-4811";Tend="1913";Tstart="1185";shortTE="F";uid="c09a7ad2-e716-43be-a805-108d736ccc2c"
scaffold_3	RepeatMasker	DNA/hAT	8714445	8714901	2109	-	.	ID="RND-1_FAMILY-139";Tend="1368";Tstart="903";shortTE="F";uid="3c441b4f-84cc-418a-bc67-5f3649cd540c"
scaffold_3	RepeatMasker	Unknown	22578973	22579118	463	-	.	ID="RND-5_FAMILY-6555";Tend="665";Tstart="519";shortTE="F";uid="589e12fa-4a1c-4cc7-bc1d-12127955a1d4"
scaffold_3	RepeatMasker	DNA/Ginger-1	21278795	21279025	528	-	.	ID="RND-1_FAMILY-9";Tend="1215";Tstart="988";shortTE="F";uid="cdea197d-9c04-4fa5-97ed-876ce5b0fd7a"
scaffold_3	RepeatMasker	LINE/RTE-BovB	45033771	45034101	1058	-	.	ID="RND-6_FAMILY-792";Tend="1680";Tstart="1382";shortTE="F";uid="92746679-2a8e-480b-bf44-35e00d2c841d"
scaffold_3	RepeatMasker	Unknown	19108488	19108756	677	-	.	ID="RND-6_FAMILY-3253";Tend="1142";Tstart="917";shortTE="F";uid="4cd8c56f-dc13-49c1-b70a-1219ea433aa5"
scaffold_3	RepeatMasker	DNA/hAT-hAT19	59221607	59221798	591	-	.	ID="HAT-N5_AP";Tend="212";Tstart="12";shortTE="F";uid="81466ef3-02ac-45a0-9119-d5bb0f58e377"
scaffold_3	RepeatMasker	DNA	43807444	43807683	483	-	.	ID="RND-6_FAMILY-6285";Tend="1558";Tstart="1342";shortTE="F";uid="858264b5-3cc5-435b-b041-e35b7d3e39c0"
scaffold_3	RepeatMasker	Unknown	27002343	27002497	674	-	.	ID="RND-6_FAMILY-7443";Tend="966";Tstart="811";shortTE="F";uid="e0b6434f-ee62-4184-bba8-522b867f1c08"
scaffold_3	RepeatMasker	DNA/Ginger-1	37531965	37532108	1598	-	.	ID="RND-1_FAMILY-12";Tend="1193";Tstart="806";shortTE="F";uid="75e1a0f6-4294-44ca-8347-2f23135c255f"
scaffold_3	RepeatMasker	DNA/Ginger-1	4381079	4381208	558	-	.	ID="RND-6_FAMILY-4811";Tend="965";Tstart="840";shortTE="F";uid="f1264f4c-b58d-4718-83e6-3a03dc7fba57"
scaffold_3	RepeatMasker	Unknown	15864126	15864792	4087	-	.	ID="RND-6_FAMILY-4859";Tend="1461";Tstart="712";shortTE="F";uid="9a9dd54f-240e-4a65-8dde-bc56a8f86106"
scaffold_3	RepeatMasker	DNA/Ginger-1	12240644	12240975	608	-	.	ID="rnd-5_family-222";Tend="1169";Tstart="811";shortTE="F";uid="128f446f-cbdc-47fd-a815-411be968ff40"
scaffold_3	RepeatMasker	DNA/Ginger-1	51377200	51377601	2181	-	.	ID="RND-6_FAMILY-2321";Tend="1306";Tstart="901";shortTE="F";uid="c8264fcc-f4c2-47e8-81fe-15576e0013be"
scaffold_3	RepeatMasker	Unknown	22406493	22406597	490	-	.	ID="RND-5_FAMILY-1036";Tend="1366";Tstart="1269";shortTE="F";uid="f430cbd5-1395-490a-9174-f6ad0ffd1a58"
scaffold_3	RepeatMasker	DNA/Ginger-1	36024952	36025301	1319	-	.	ID="rnd-5_family-222";Tend="1528";Tstart="1075";shortTE="F";uid="5c6dfa2a-a308-42bb-ad72-7ae5a32531c9"
scaffold_3	RepeatMasker	DNA/Ginger-1	3744069	3744414	2476	-	.	ID="RND-1_FAMILY-9";Tend="1529";Tstart="1179";shortTE="F";uid="2985307e-ac6b-4425-8791-adfcf5badccc"
scaffold_3	RepeatMasker	DNA/hAT-Ac	31507281	31507456	979	-	.	ID="RND-1_FAMILY-138";Tend="1163";Tstart="996";shortTE="F";uid="bedda56f-93b8-4161-9523-5ffa9eee7919"
scaffold_3	RepeatMasker	Unknown	13792640	13793423	3436	-	.	ID="RND-1_FAMILY-345";Tend="1614";Tstart="878";shortTE="F";uid="9c76b9a6-b620-4a07-8bbd-9766567d76d3"
scaffold_3	RepeatMasker	DNA/TcMar-m44?	23798740	23799170	2701	-	.	ID="RND-5_FAMILY-1761";Tend="1408";Tstart="972";shortTE="F";uid="b6ac312f-ae8c-4ba6-809e-6244eb540f9c"
scaffold_3	RepeatMasker	Unknown	54446595	54446931	1587	-	.	ID="RND-6_FAMILY-6495";Tend="1302";Tstart="945";shortTE="F";uid="d1455325-8fb8-4cf7-80a8-539293125236"
scaffold_3	RepeatMasker	DNA/Ginger-1	43265325	43265792	1042	-	.	ID="RND-1_FAMILY-9";Tend="1407";Tstart="936";shortTE="F";uid="4d09983e-4aa6-4f89-a648-56cadef09602"
scaffold_3	RepeatMasker	DNA/Ginger-1	14289426	14289709	1514	-	.	ID="RND-5_FAMILY-679";Tend="2307";Tstart="2000";shortTE="F";uid="e23198ad-3759-4568-81d4-c4969c84e25b"
scaffold_3	RepeatMasker	LINE/RTE-BovB	37613100	37613414	477	-	.	ID="RND-6_FAMILY-792";Tend="1810";Tstart="1504";shortTE="F";uid="c1fc7a31-f22b-4a6f-ade8-25ce50501614"
scaffold_3	RepeatMasker	Unknown	13117920	13119103	6434	-	.	ID="RND-6_FAMILY-10255";Tend="1823";Tstart="661";shortTE="F";uid="dc437077-102d-4a20-acaa-d8857e12fa40"
scaffold_3	RepeatMasker	Unknown	48371844	48372240	1415	-	.	ID="RND-1_FAMILY-171";Tend="3215";Tstart="2846";shortTE="F";uid="48a0d499-3fe7-4ec3-b623-88afcde0fc39"
scaffold_3	RepeatMasker	DNA/Ginger-1	41817191	41817324	483	-	.	ID="RND-6_FAMILY-4968";Tend="1065";Tstart="939";shortTE="F";uid="9190b926-4fde-4275-a5e9-b49e36c17a27"
scaffold_3	RepeatMasker	DNA/TcMar-Tc1	27809789	27809979	466	-	.	ID="RND-6_FAMILY-547";Tend="1748";Tstart="1557";shortTE="F";uid="03ca084c-09e8-4d55-891b-e280a94743ee"
scaffold_3	RepeatMasker	DNA/hAT-Tip100	48742000	48742699	2307	-	.	ID="RND-1_FAMILY-321";Tend="2150";Tstart="1390";shortTE="F";uid="4ba73a68-2b1b-4b2e-8d25-5e9ba630b3ab"
scaffold_3	RepeatMasker	DNA/Merlin	35005785	35005890	457	-	.	ID="RND-1_FAMILY-25";Tend="1049";Tstart="936";shortTE="F";uid="869b0351-0445-422e-a181-20718ab7a6dc"
scaffold_3	RepeatMasker	Unknown	62842651	62843028	2365	-	.	ID="RND-1_FAMILY-116";Tend="1363";Tstart="978";shortTE="F";uid="b9a63484-2f6c-46a9-a55b-34300b4812ef"
scaffold_3	RepeatMasker	Unknown	16183005	16183123	664	-	.	ID="RND-6_FAMILY-6495";Tend="1301";Tstart="1184";shortTE="F";uid="2b1ae9e1-17ba-4d92-aa8d-932457f1f464"
scaffold_3	RepeatMasker	DNA/Ginger-1	16885915	16886415	646	-	.	ID="RND-4_FAMILY-839";Tend="1942";Tstart="1430";shortTE="F";uid="b9217734-8d47-4e0b-bf11-22214280f26c"
scaffold_3	RepeatMasker	DNA/hAT-Ac	6527521	6527730	936	-	.	ID="RND-4_FAMILY-520";Tend="1199";Tstart="980";shortTE="F";uid="f91c6ddd-f76a-431f-8f25-62a528f24ffb"
scaffold_3	RepeatMasker	LINE/CR1	19739393	19739595	730	-	.	ID="RND-6_FAMILY-7830";Tend="1338";Tstart="1132";shortTE="F";uid="679e2f8a-4e4a-446e-98f7-44d1c2a428f0"
scaffold_3	RepeatMasker	LTR/Gypsy	27509993	27510105	442	-	.	ID="RND-1_FAMILY-282";Tend="954";Tstart="860";shortTE="F";uid="12fb26e2-3bc4-4841-b6d1-95f034dccdfd"
scaffold_3	RepeatMasker	DNA/MULE-NOF	8195473	8195974	1935	-	.	ID="RND-1_FAMILY-306";Tend="2152";Tstart="1682";shortTE="F";uid="963c9792-fe43-4def-a326-13b8f8241bcd"
scaffold_3	RepeatMasker	DNA/PIF-Harbinger	47354278	47354872	2528	-	.	ID="RND-1_FAMILY-518";TEgroup="ctg_3%7CRND-1_FAMILY-518%7C3";Tend="1666";Tstart="1197";shortTE="F";uid="3547407f-5a46-4e11-b577-64e0ace22445"
scaffold_3	RepeatMasker	DNA	38870611	38871052	1217	-	.	ID="RND-4_FAMILY-220";Tend="1419";Tstart="919";shortTE="F";uid="dce91200-4137-4809-b595-22001cec7da0"
scaffold_3	RepeatMasker	Unknown	49566242	49566528	1686	-	.	ID="RND-1_FAMILY-177";Tend="1225";Tstart="956";shortTE="F";uid="2e2089f2-4c28-4e13-8743-bf055c99edf0"
scaffold_3	RepeatMasker	DNA/Ginger-1	22539882	22540187	1107	-	.	ID="RND-1_FAMILY-9";Tend="1271";Tstart="983";shortTE="F";uid="f7568b7a-59ea-4cf7-9326-e9314bb4b535"
scaffold_3	RepeatMasker	DNA/hAT-hAT19	20324061	20324425	556	-	.	ID="RND-5_FAMILY-521";Tend="971";Tstart="596";shortTE="F";uid="d3a0ade9-41b4-40b0-910e-ab2f6d60e89a"
scaffold_3	RepeatMasker	LINE/RTE-BovB	37970470	37970666	562	-	.	ID="RND-6_FAMILY-792";Tend="1635";Tstart="1445";shortTE="F";uid="f9a59c71-4a3a-49e6-8fa5-e2c936fb5017"
scaffold_3	RepeatMasker	DNA/Ginger-1	6687280	6687868	1557	-	.	ID="RND-5_FAMILY-679";TEgroup="ctg_3%7CRND-5_FAMILY-679%7C4";Tend="1918";Tstart="848";shortTE="F";uid="480fb4d2-2ef1-470c-a713-e8921ddfe56e"
scaffold_3	RepeatMasker	DNA/Ginger-1	45073338	45073831	2422	-	.	ID="RND-1_FAMILY-9";Tend="1512";Tstart="976";shortTE="F";uid="928eb87b-ac7c-4fb3-bc0f-b0c75d561eb6"
scaffold_3	RepeatMasker	Unknown	11275785	11275942	929	-	.	ID="RND-5_FAMILY-359";Tend="1135";Tstart="967";shortTE="F";uid="6b698941-cc64-4a3b-a5ba-cee857f1c0db"
scaffold_3	RepeatMasker	Unknown	33194839	33195772	7660	-	.	ID="RND-6_FAMILY-4048";Tend="1899";Tstart="941";shortTE="F";uid="ec8812b8-c5c8-45e0-9535-3acaa1c6547d"
scaffold_3	RepeatMasker	DNA	55538228	55538620	1190	-	.	ID="RND-4_FAMILY-220";Tend="1407";Tstart="964";shortTE="F";uid="ea386fea-89cf-412c-bba1-7841a73680cd"
scaffold_3	RepeatMasker	DNA/PIF-Harbinger	7830381	7830764	11361	-	.	ID="RND-6_FAMILY-8522";Tend="1516";Tstart="2";shortTE="F";uid="b541c9cc-4b6d-478e-8966-b73da0c4ea8e"
scaffold_3	RepeatMasker	DNA/Ginger-1	6347062	6348154	7534	-	.	ID="RND-1_FAMILY-21";Tend="2029";Tstart="950";shortTE="F";uid="b5368e9f-d6f4-49ce-9f4b-939d75e1966d"
scaffold_3	RepeatMasker	DNA/hAT-Tip100	59987037	59987854	1603	-	.	ID="RND-1_FAMILY-110";Tend="1524";Tstart="773";shortTE="F";uid="8ee67305-dbac-44f0-80db-d869800bef6b"
scaffold_3	RepeatMasker	DNA/hAT-hAT19	60775568	60776296	2332	-	.	ID="RND-6_FAMILY-1317";Tend="1555";Tstart="813";shortTE="F";uid="eaffc87f-e083-4073-b67b-dbc147f87cb2"
scaffold_3	RepeatMasker	DNA/hAT-Tip100	48609960	48610353	550	-	.	ID="RND-4_FAMILY-1042";TEgroup="ctg_3%7CRND-4_FAMILY-1042%7C5";Tend="1865";Tstart="928";shortTE="F";uid="cfb59aea-6868-42f7-bcd4-68069a7b0b70"
scaffold_3	RepeatMasker	DNA/Ginger-1	23442777	23443037	994	-	.	ID="rnd-5_family-222";Tend="1535";Tstart="1231";shortTE="F";uid="0f9c0cb8-f1ca-4808-b11e-fb09966a7551"
scaffold_3	RepeatMasker	Unknown	52962591	52962743	854	-	.	ID="RND-1_FAMILY-262";Tend="1099";Tstart="935";shortTE="F";uid="a2fb58e1-3cc0-44b7-83cc-e8d8e12a2379"
scaffold_3	RepeatMasker	DNA/Kolobok-E	29873429	29874297	1292	-	.	ID="RND-1_FAMILY-46";Tend="3574";Tstart="2732";shortTE="F";uid="8eec6179-f91b-462b-a083-87a269bda522"
scaffold_3	RepeatMasker	DNA/Ginger-1	22188228	22188495	1181	-	.	ID="RND-1_FAMILY-9";Tend="1395";Tstart="1127";shortTE="F";uid="107d8e15-10bc-4a00-8be6-7e3a282729b6"
scaffold_3	RepeatMasker	DNA	9995872	9996404	1809	-	.	ID="RND-5_FAMILY-2394";Tend="1385";Tstart="869";shortTE="F";uid="e13278d1-e1b2-4f3f-b584-ac9c9d512f15"
scaffold_3	RepeatMasker	Retroposon?	6072845	6072953	2062	-	.	ID="RND-1_FAMILY-4";Tend="1470";Tstart="889";shortTE="F";uid="f9df6824-0ab5-4bf3-a1bd-70ccb1166802"
scaffold_3	RepeatMasker	DNA/TcMar-m44	61643943	61644114	732	-	.	ID="MARINER-3_AP";Tend="180";Tstart="2";shortTE="F";uid="ebffa30a-4207-4d09-bc6f-6eabb347537d"
scaffold_3	RepeatMasker	DNA/hAT-Tip100	55246482	55247752	6693	-	.	ID="RND-1_FAMILY-321";Tend="2232";Tstart="897";shortTE="F";uid="15dff2ac-994d-4548-8908-3d8a7f146258"
scaffold_3	RepeatMasker	Retroposon?	19508132	19509414	8300	-	.	ID="RND-5_FAMILY-1752";Tend="2088";Tstart="813";shortTE="F";uid="55beb93a-c68e-449e-90ab-7de62892088c"
scaffold_3	RepeatMasker	LINE/RTE-BovB	2296201	2296481	1174	-	.	ID="RND-6_FAMILY-3950";Tend="1455";Tstart="1189";shortTE="F";uid="8f444ce1-c136-40b8-a5da-5671b73d9b77"
scaffold_3	RepeatMasker	DNA/Ginger-1	15273051	15274121	4097	-	.	ID="RND-6_FAMILY-4811";Tend="1915";Tstart="815";shortTE="F";uid="3c48bda4-6821-4796-8a74-63f43e2ae505"
scaffold_3	RepeatMasker	DNA/Kolobok-E	59169883	59170233	783	-	.	ID="RND-6_FAMILY-4983";Tend="1811";Tstart="1439";shortTE="F";uid="dfbe3a64-62f1-4c8e-b3e8-ab9f51389c4e"
scaffold_3	RepeatMasker	DNA/Kolobok-E	2387324	2387671	406	-	.	ID="RND-6_FAMILY-2849";Tend="2586";Tstart="2253";shortTE="F";uid="ab180d69-0b90-479a-9c59-e90e51807cfe"
scaffold_3	RepeatMasker	DNA/hAT-Tip100	36712528	36712819	515	-	.	ID="rnd-6_family-4102";Tend="1161";Tstart="887";shortTE="F";uid="68c8c6eb-b139-41ea-99b6-0a0b6b8d60e0"
scaffold_3	RepeatMasker	DNA/Ginger-1	45602206	45602710	1254	-	.	ID="RND-1_FAMILY-6";Tend="1715";Tstart="1230";shortTE="F";uid="df8b11fa-9fa0-40cb-bbf3-6cfb149bd380"
scaffold_3	RepeatMasker	Unknown	36892099	36892370	1688	-	.	ID="RND-1_FAMILY-163";Tend="2997";Tstart="2726";shortTE="F";uid="e998055d-22c8-473f-88ad-72f4be2cab9b"
scaffold_3	RepeatMasker	DNA/Ginger-1	23635468	23635658	739	-	.	ID="RND-5_FAMILY-222";Tend="1082";Tstart="903";shortTE="F";uid="636ea4e7-f68f-460b-bcf0-7fed62cbd3bb"
scaffold_3	RepeatMasker	DNA/TcMar-m44	61641747	61641917	818	-	.	ID="MARINER-3_AP";Tend="2304";Tstart="2120";shortTE="F";uid="7ebe3fa4-876e-44bd-89b8-af0d1de84c6d"
scaffold_3	RepeatMasker	DNA/hAT	39693369	39693713	1767	-	.	ID="RND-1_FAMILY-139";Tend="1268";Tstart="903";shortTE="F";uid="141249be-68bf-4056-b7df-e3f16265f93e"
scaffold_3	RepeatMasker	DNA/Maverick	37501694	37502068	1028	-	.	ID="RND-6_FAMILY-79";Tend="3339";Tstart="2969";shortTE="F";uid="891ab4b7-86f2-41ce-aa2d-e1bdf9f43783"
scaffold_3	RepeatMasker	Unknown	49973334	49976536	7017	-	.	ID="RND-4_FAMILY-272";Tend="2208";Tstart="13";shortTE="F";uid="ce696ccf-1cc9-4751-a757-6331b824f31a"
scaffold_3	RepeatMasker	Unknown	41858932	41859297	1728	-	.	ID="RND-6_FAMILY-8261";Tend="1295";Tstart="933";shortTE="F";uid="41d73c63-926b-4e4b-b4a1-343ff77f9f97"
scaffold_3	RepeatMasker	DNA/Kolobok-E	46137002	46137371	1081	-	.	ID="rnd-5_family-6983";Tend="2894";Tstart="2408";shortTE="F";uid="8bfea10d-064d-4427-804c-526139adc7fb"
scaffold_3	RepeatMasker	DNA/hAT	26137652	26137941	1654	-	.	ID="RND-1_FAMILY-26";Tend="1394";Tstart="1105";shortTE="F";uid="b2210068-b2d4-4fac-8df7-e88c5e45fe18"
scaffold_3	RepeatMasker	Unknown	53918721	53921606	17842	-	.	ID="RND-6_FAMILY-2415";Tend="2951";Tstart="192";shortTE="F";uid="9f772271-5892-457f-a0a3-9f5e44ee5bb0"
scaffold_3	RepeatMasker	DNA/Ginger-1	35089917	35092222	14862	-	.	ID="RND-5_FAMILY-6645";Tend="2898";Tstart="738";shortTE="F";uid="136cd635-a6ef-4d69-aa40-8bec38a3aeb9"
scaffold_3	RepeatMasker	DNA	43195607	43196131	1272	-	.	ID="RND-5_FAMILY-600";TEgroup="ctg_3%7CRND-5_FAMILY-600%7C11";Tend="1085";Tstart="727";shortTE="F";uid="767a490a-425a-4eb5-9092-275e238a2a76"
scaffold_3	RepeatMasker	LINE/RTE-BovB	51879011	51879335	831	-	.	ID="RND-6_FAMILY-792";Tend="1664";Tstart="1306";shortTE="F";uid="3ef20365-91e8-4ef4-bc8c-2683bc6f2e81"
scaffold_3	RepeatMasker	DNA/Ginger-1	57882570	57883107	2685	-	.	ID="RND-1_FAMILY-9";Tend="1517";Tstart="984";shortTE="F";uid="9cdc7857-db76-46eb-bca1-bcead9be7d9e"
scaffold_3	RepeatMasker	Unknown	33492898	33493129	733	-	.	ID="RND-6_FAMILY-18563";Tend="1548";Tstart="1307";shortTE="F";uid="4d11c0c7-62d1-4ea2-965c-6b1a10aa9793"
scaffold_3	RepeatMasker	DNA/hAT	45286581	45287976	7593	-	.	ID="rnd-1_family-315";Tend="2062";Tstart="769";shortTE="F";uid="50cdfd61-531d-4475-ac02-aa67c173cdae"
scaffold_3	RepeatMasker	DNA/PiggyBac	15875865	15876099	1087	-	.	ID="RND-1_FAMILY-264";Tend="1265";Tstart="1040";shortTE="F";uid="b04a8529-2019-46d6-81ac-6b30760de365"
scaffold_3	RepeatMasker	Unknown	31226884	31227655	2158	-	.	ID="RND-5_FAMILY-2366";TEgroup="ctg_3%7CRND-5_FAMILY-2366%7C3";Tend="1745";Tstart="534";shortTE="F";uid="f0d32e69-c8af-4712-a8f5-19263d78593a"
scaffold_3	RepeatMasker	DNA/Ginger-1	14723172	14723967	5018	-	.	ID="RND-6_FAMILY-8521";Tend="1524";Tstart="756";shortTE="F";uid="473a10d3-b810-4340-99da-d4b7fabb8e20"
scaffold_3	RepeatMasker	DNA/hAT	52248181	52248412	1528	-	.	ID="RND-1_FAMILY-26";Tend="1219";Tstart="980";shortTE="F";uid="570887ce-24e3-4345-b4d8-41e22daaa5de"
scaffold_3	RepeatMasker	DNA/Ginger-1	29899235	29899988	2788	-	.	ID="RND-5_FAMILY-679";Tend="2187";Tstart="1405";shortTE="F";uid="95b171d3-e181-4625-9860-31e86cff3d5f"
scaffold_3	RepeatMasker	Unknown	35711501	35711726	1115	-	.	ID="RND-1_FAMILY-260";Tend="1853";Tstart="1624";shortTE="F";uid="c1533134-39c4-4087-bfe9-65177a92665c"
scaffold_3	RepeatMasker	LINE/RTE-BovB	56127848	56128263	971	-	.	ID="RND-6_FAMILY-8013";Tend="1683";Tstart="1274";shortTE="F";uid="35deb473-8a53-48a8-8bd2-cebe3112e407"
scaffold_3	RepeatMasker	DNA/Ginger-1	44186546	44187574	1746	-	.	ID="RND-4_FAMILY-839";Tend="1908";Tstart="851";shortTE="F";uid="1f700696-8a51-4827-9e1c-ac31c3dbb102"
scaffold_3	RepeatMasker	DNA	16471719	16471960	1603	-	.	ID="RND-1_FAMILY-217";Tend="1377";Tstart="1137";shortTE="F";uid="f6cc8f41-01dc-42c1-ab08-b67fb56bcc5c"
scaffold_3	RepeatMasker	Unknown	11649053	11649534	3291	-	.	ID="RND-6_FAMILY-8270";Tend="1111";Tstart="650";shortTE="F";uid="66ba261d-e24f-4758-a003-20c515e1cb1d"
scaffold_3	RepeatMasker	Unknown	35858402	35858540	567	-	.	ID="RND-6_FAMILY-2264";Tend="1114";Tstart="982";shortTE="F";uid="19b18d42-aa07-4c8a-af35-6d47c19332de"
scaffold_3	RepeatMasker	DNA/Ginger-1	58914300	58914416	633	-	.	ID="RND-6_FAMILY-8521";Tend="1348";Tstart="1241";shortTE="F";uid="4b736e36-0bed-4e84-934d-81de87ee8b4d"
scaffold_3	RepeatMasker	DNA/Ginger-1	18589129	18589499	1011	-	.	ID="RND-5_FAMILY-222";Tend="1593";Tstart="1205";shortTE="F";uid="bea19561-3c0a-4ab8-a7bb-e1a4973bb5d6"
scaffold_3	RepeatMasker	LINE/CR1	9314786	9315093	1474	-	.	ID="RND-6_FAMILY-1557";Tend="2301";Tstart="1990";shortTE="F";uid="b7512a2a-e834-41c4-86ee-c7d83bc3a3fa"
scaffold_3	RepeatMasker	DNA/Ginger-1	57263353	57263893	3261	-	.	ID="RND-6_FAMILY-4968";Tend="1486";Tstart="928";shortTE="F";uid="2de05f6a-077c-4da2-9651-0868dce56417"
scaffold_3	RepeatMasker	Unknown	30807624	30807937	662	-	.	ID="RND-6_FAMILY-7443";Tend="1183";Tstart="845";shortTE="F";uid="bc8f9bb3-428d-49e0-b86e-4c1f69710c4c"
scaffold_3	RepeatMasker	DNA/MULE-NOF	20866450	20866701	1075	-	.	ID="RND-1_FAMILY-306";Tend="2147";Tstart="1886";shortTE="F";uid="609ecd63-b635-4f14-b81e-5dde7b2e77ae"
scaffold_3	RepeatMasker	DNA	10468141	10468284	464	-	.	ID="RND-4_FAMILY-220";Tend="1222";Tstart="1053";shortTE="F";uid="d49501df-26be-41f0-a786-ab8540ddc272"
scaffold_3	RepeatMasker	Unknown	27292677	27293399	4717	-	.	ID="RND-5_FAMILY-243";Tend="1779";Tstart="1063";shortTE="F";uid="6f26ad94-1c4a-45af-947e-43ed2f28b80b"
scaffold_3	RepeatMasker	DNA/hAT-Ac	17603092	17603632	3586	-	.	ID="RND-5_FAMILY-889";Tend="1471";Tstart="904";shortTE="F";uid="1efd13d3-48d2-49af-bd1e-508fd02f5662"
scaffold_3	RepeatMasker	DNA/hAT-Tip100	18170034	18170203	812	-	.	ID="RND-6_FAMILY-5487";Tend="1217";Tstart="1053";shortTE="F";uid="01282645-26da-44b9-ba78-726f3f680e08"
scaffold_3	RepeatMasker	DNA/Ginger-1	58031540	58032069	1298	-	.	ID="RND-1_FAMILY-9";Tend="1522";Tstart="988";shortTE="F";uid="4d4cb8ce-5f4f-45b0-9be4-df3b9aac07c4"
scaffold_3	RepeatMasker	DNA/Ginger-1	3820426	3820670	1549	-	.	ID="RND-6_FAMILY-4811";Tend="1912";Tstart="1650";shortTE="F";uid="9755d5cd-300a-4ebe-a444-06d1efad4762"
scaffold_3	RepeatMasker	DNA	31088413	31088925	2402	-	.	ID="RND-1_FAMILY-84";Tend="1972";Tstart="1468";shortTE="F";uid="6eed8067-0d34-4bd1-a3c4-e7600cfa07d2"
scaffold_3	RepeatMasker	Unknown	27952364	27952984	3382	-	.	ID="RND-1_FAMILY-247";Tend="1551";Tstart="897";shortTE="F";uid="0caa6119-2e38-4635-94c1-ef785154c902"
scaffold_3	RepeatMasker	Unknown	26872108	26872480	1075	-	.	ID="RND-4_FAMILY-183";Tend="1235";Tstart="877";shortTE="F";uid="b303372d-bdbe-4a21-a8ba-2594693eb1ff"
scaffold_3	RepeatMasker	RC/Helitron	60914635	60914967	1950	-	.	ID="RND-6_FAMILY-2707";Tend="665";Tstart="331";shortTE="F";uid="0175c603-b0a7-4f07-8ec1-dbe38f39892b"
scaffold_3	RepeatMasker	DNA/hAT	28170141	28170828	3209	-	.	ID="RND-1_FAMILY-26";Tend="1959";Tstart="1244";shortTE="F";uid="9a9312a5-dce6-4bf6-813f-10aeb60e64d1"
scaffold_3	RepeatMasker	DNA/Ginger-1	38928378	38928636	528	-	.	ID="RND-1_FAMILY-9";Tend="1309";Tstart="1046";shortTE="F";uid="46d41e78-ac20-4f82-a37c-f10d7b480b9d"
scaffold_3	RepeatMasker	Unknown	32794326	32794520	1488	-	.	ID="RND-6_FAMILY-10321";Tend="1461";Tstart="1268";shortTE="F";uid="0c228425-a3f2-48ab-a5c6-a9a458b4684f"
scaffold_3	RepeatMasker	DNA/hAT-Tip100	49115289	49115842	3257	-	.	ID="RND-6_FAMILY-2766";Tend="1673";Tstart="1058";shortTE="F";uid="3b54ee66-a10e-40ba-916e-f4c1af9e3131"
scaffold_3	RepeatMasker	DNA/hAT-Ac	61616497	61616660	563	-	.	ID="DNA8-99_AP";Tend="758";Tstart="606";shortTE="F";uid="856cbdef-d3ac-4074-b109-7f5e2c37c895"
scaffold_3	RepeatMasker	Unknown	8980096	8980530	579	-	.	ID="RND-4_FAMILY-445";TEgroup="ctg_3%7CRND-4_FAMILY-445%7C2";Tend="1554";Tstart="908";shortTE="F";uid="3077883c-006c-4aa4-9b02-0b4f9182e4b3"
scaffold_3	RepeatMasker	DNA/Ginger-1	50072364	50073088	4942	-	.	ID="RND-2_FAMILY-51";Tend="2111";Tstart="1386";shortTE="F";uid="5b9fc4b5-c0ae-4f01-9653-5531995e0842"
scaffold_3	RepeatMasker	Unknown	48624856	48625128	524	-	.	ID="RND-6_FAMILY-9000";Tend="3888";Tstart="3588";shortTE="F";uid="676c0076-f643-45d9-83f9-252280364e97"
scaffold_3	RepeatMasker	DNA/Ginger-1	2399459	2399705	1232	-	.	ID="RND-5_FAMILY-679";Tend="1098";Tstart="846";shortTE="F";uid="fa70e5c9-06a7-4418-a8c9-d9d4ab00ba1f"
scaffold_3	RepeatMasker	DNA/Ginger-1	25408605	25409007	1982	-	.	ID="RND-6_FAMILY-4811";Tend="1309";Tstart="904";shortTE="F";uid="455cc7af-0376-4e1c-8b84-0aaec0aed8a5"
scaffold_3	RepeatMasker	LINE/CR1	61478764	61479824	4714	-	.	ID="RND-5_FAMILY-59";Tend="1910";Tstart="859";shortTE="F";uid="d6b45d31-6f25-4777-8739-fe9e3fd9e195"
scaffold_3	RepeatMasker	DNA/Ginger-1	2661624	2661854	965	-	.	ID="RND-5_FAMILY-679";Tend="1407";Tstart="1188";shortTE="F";uid="a4d93b99-7929-4e7b-94d0-6bbadf5efff6"
scaffold_3	RepeatMasker	LINE/RTE-BovB	59233555	59234092	1201	-	.	ID="RND-6_FAMILY-792";Tend="1671";Tstart="1102";shortTE="F";uid="8b99f032-e4b1-4b67-822a-8de3bc22827d"
scaffold_3	RepeatMasker	DNA/hAT-Tip100	21752796	21753318	1306	-	.	ID="RND-4_FAMILY-237";Tend="1402";Tstart="902";shortTE="F";uid="ba6c43f2-41ce-4d7d-9a9f-e4d56bb1025a"
scaffold_3	RepeatMasker	DNA/hAT	15042651	15043387	2481	-	.	ID="RND-1_FAMILY-26";Tend="1953";Tstart="1197";shortTE="F";uid="267e09a2-5c2a-4e90-aeda-36559c8ffde3"
scaffold_3	RepeatMasker	DNA/hAT-Tip100	51127853	51128175	1924	-	.	ID="RND-6_FAMILY-3205";Tend="1257";Tstart="937";shortTE="F";uid="636cde8c-cf5e-4a75-b038-f01009e1d726"
scaffold_3	RepeatMasker	DNA/P	59099709	59099997	1260	-	.	ID="RND-5_FAMILY-4022";Tend="3842";Tstart="3564";shortTE="F";uid="49efd197-5fc1-4879-bef5-ea3c308a5681"
scaffold_3	RepeatMasker	DNA/hAT-Tip100	39167808	39167993	597	-	.	ID="RND-1_FAMILY-311";Tend="1240";Tstart="1035";shortTE="F";uid="af75a94b-3b45-4a81-876f-19ef04a50f16"
scaffold_3	RepeatMasker	DNA/Ginger-1	38023215	38023882	1857	-	.	ID="rnd-6_family-4811";Tend="1891";Tstart="1137";shortTE="F";uid="e37d848d-85ad-4d75-b87f-03c4efaa93bd"
scaffold_3	RepeatMasker	DNA/Ginger-1	23344312	23345020	1407	-	.	ID="RND-4_FAMILY-839";Tend="1623";Tstart="849";shortTE="F";uid="bd191528-177e-4fae-aa39-6d3cb51b48e2"
scaffold_3	RepeatMasker	DNA/hAT-Tip100	40859517	40859992	2889	-	.	ID="RND-6_FAMILY-4672";Tend="1398";Tstart="928";shortTE="F";uid="8d719bf5-aee7-4ddf-8578-cc40836efa16"
scaffold_3	RepeatMasker	DNA/Ginger-1	16468143	16468316	881	-	.	ID="RND-5_FAMILY-679";Tend="1048";Tstart="876";shortTE="F";uid="58038ba0-5259-47c8-bb83-d1dbb0e6f9c6"
scaffold_3	RepeatMasker	LINE/CR1	55831775	55831885	427	-	.	ID="RND-6_FAMILY-1285";Tend="1773";Tstart="1658";shortTE="F";uid="ce8568e0-47cc-49df-a8b5-ab4464ee528c"
scaffold_3	RepeatMasker	Unknown	56789752	56790021	2045	-	.	ID="RND-1_FAMILY-330";Tend="1250";Tstart="981";shortTE="F";uid="e3fad428-5698-474c-8ec9-62918940be8b"
scaffold_3	RepeatMasker	DNA/hAT-hAT19	32283562	32283955	2559	-	.	ID="RND-6_FAMILY-3863";Tend="1167";Tstart="663";shortTE="F";uid="3eaf1f20-dbe2-48fa-8867-097e75b69884"
scaffold_3	RepeatMasker	Unknown	62059105	62059284	1040	-	.	ID="RND-6_FAMILY-6952";Tend="1988";Tstart="1811";shortTE="F";uid="2566b786-f0d5-47c4-8d99-b5a2fb57f8a8"
scaffold_3	RepeatMasker	DNA	26137843	26137964	436	-	.	ID="RND-1_FAMILY-84";Tend="2087";Tstart="1957";shortTE="F";uid="afcca623-e06d-4b66-93d9-0b5160d4faba"
scaffold_3	RepeatMasker	DNA	10556129	10556288	455	-	.	ID="RND-6_FAMILY-1293";Tend="609";Tstart="474";shortTE="F";uid="5fc1e462-ae80-4bf0-942d-908fa63a7e17"
scaffold_3	RepeatMasker	DNA/PIF-Harbinger	55188925	55189641	3067	-	.	ID="RND-1_FAMILY-518";Tend="1487";Tstart="608";shortTE="F";uid="08239df7-1a16-4845-875b-8befb5899181"
scaffold_3	RepeatMasker	DNA/MULE-MuDR	55037343	55037717	2021	-	.	ID="RND-5_FAMILY-3867";Tend="1352";Tstart="925";shortTE="F";uid="a630543c-52e6-410c-90b2-50c47471e0e9"
scaffold_3	RepeatMasker	DNA/Ginger-1	43731583	43731765	995	-	.	ID="RND-6_FAMILY-1075";Tend="2070";Tstart="1897";shortTE="F";uid="7456ff16-ed56-48f2-929c-670ecb31338d"
scaffold_3	RepeatMasker	DNA/TcMar-Mariner	3210278	3210448	480	-	.	ID="RND-6_FAMILY-4674";Tend="943";Tstart="793";shortTE="F";uid="b94a75ab-76bb-40de-aa0a-826405e2db35"
scaffold_3	RepeatMasker	Unknown	1854621	1855370	3063	-	.	ID="RND-1_FAMILY-142";Tend="2201";Tstart="1392";shortTE="F";uid="6caa48cb-b7c4-4587-a923-ef790e898b8f"
scaffold_3	RepeatMasker	DNA/hAT-hAT19	46395314	46395580	771	-	.	ID="DNA8-64B_AP";Tend="274";Tstart="1";shortTE="F";uid="7e9bc07f-c3ac-4d57-a5f5-cc418eb4d4df"
scaffold_3	RepeatMasker	Unknown	35873640	35873910	1335	-	.	ID="RND-6_FAMILY-10721";Tend="1241";Tstart="959";shortTE="F";uid="5138fa8c-46f8-425e-bb74-a6545b77d4e1"
scaffold_3	RepeatMasker	DNA/hAT-Tip100	10473287	10473472	426	-	.	ID="RND-6_FAMILY-2754";Tend="1348";Tstart="1180";shortTE="F";uid="ad53d53f-6ca7-4f10-bd00-aa7a3384833b"
scaffold_3	RepeatMasker	Unknown	36475657	36475842	1189	-	.	ID="RND-1_FAMILY-166";Tend="1152";Tstart="990";shortTE="F";uid="6ce00a3f-5b5e-4b37-a3a1-4483a13ad799"
scaffold_3	RepeatMasker	DNA/Ginger-1	37031856	37032007	645	-	.	ID="RND-6_FAMILY-10588";Tend="1531";Tstart="1384";shortTE="F";uid="9883906d-4296-414d-812f-b083bc244897"
scaffold_3	RepeatMasker	DNA/Ginger-1	22160394	22160858	2367	-	.	ID="RND-1_FAMILY-9";Tend="1531";Tstart="1034";shortTE="F";uid="3518726c-6ff1-44e3-8ca8-9319291cbd19"
scaffold_3	RepeatMasker	DNA/Merlin	48274611	48274757	834	-	.	ID="RND-1_FAMILY-25";Tend="968";Tstart="814";shortTE="F";uid="4594ce30-5b3e-43cf-a75f-05398570d2d6"
scaffold_3	RepeatMasker	DNA/hAT-Tip100	38378254	38378535	927	-	.	ID="RND-5_FAMILY-588";Tend="1199";Tstart="859";shortTE="F";uid="d5efcea0-9f83-4286-adcf-72fdff1f0813"
scaffold_3	RepeatMasker	DNA/Ginger-1	3068323	3068902	3702	-	.	ID="RND-5_FAMILY-679";Tend="1630";Tstart="1043";shortTE="F";uid="381c97b6-d4be-495a-a0e7-e1a818f0b161"
scaffold_3	RepeatMasker	LINE/I	346471	346720	2014	-	.	ID="RND-1_FAMILY-120";Tend="920";Tstart="175";shortTE="F";uid="2ab9a2de-a447-40e7-93d3-865511f86def"
scaffold_3	RepeatMasker	DNA/hAT-Tip100	42389721	42390671	2600	-	.	ID="RND-1_FAMILY-110";Tend="1979";Tstart="1040";shortTE="F";uid="4e14396c-2a0f-4356-afcc-2457699addf3"
scaffold_3	RepeatMasker	Unknown	9075034	9075320	1474	-	.	ID="RND-6_FAMILY-3282";Tend="1418";Tstart="1138";shortTE="F";uid="bbf1e4d1-a602-4f6e-81e3-e478ca3aeba3"
scaffold_3	RepeatMasker	DNA/Ginger-1	62708296	62708501	1262	-	.	ID="RND-1_FAMILY-9";Tend="1534";Tstart="1331";shortTE="F";uid="c7d2ad1e-3401-42d0-8481-23408e362eb2"
scaffold_3	RepeatMasker	DNA/hAT-Tip100	5446325	5446573	1042	-	.	ID="RND-1_FAMILY-81";Tend="1260";Tstart="989";shortTE="F";uid="a28ff217-30b9-4db3-9aaf-793ddffd9839"
scaffold_3	RepeatMasker	DNA/hAT-Tip100	22425457	22425686	938	-	.	ID="RND-1_FAMILY-273";Tend="1585";Tstart="1357";shortTE="F";uid="fa959bbf-26a7-46b2-8458-ad76aba2a440"
scaffold_3	RepeatMasker	DNA/Ginger-1	19568937	19569378	1573	-	.	ID="RND-6_FAMILY-4968";Tend="1485";Tstart="930";shortTE="F";uid="ee7132ac-c66c-4d20-a182-e74038e513fd"
scaffold_3	RepeatMasker	Unknown	31748624	31749263	1192	-	.	ID="RND-6_FAMILY-7414";Tend="1299";Tstart="631";shortTE="F";uid="9f06d40f-c4c0-446e-8fc0-83551fbf54bf"
scaffold_3	RepeatMasker	DNA/Ginger-1	47096867	47097192	755	-	.	ID="RND-5_FAMILY-222";Tend="1263";Tstart="949";shortTE="F";uid="927ef744-24b9-4754-98bc-d7c41b2ffdd7"
scaffold_3	RepeatMasker	LTR/Copia	2642908	2643178	618	-	.	ID="RND-5_FAMILY-3669";Tend="1407";Tstart="1155";shortTE="F";uid="7a7340aa-aa8b-4cfe-8510-4ad249635943"
scaffold_3	RepeatMasker	DNA/Ginger-1	43980434	43980631	1058	-	.	ID="RND-1_FAMILY-8";Tend="2250";Tstart="2055";shortTE="F";uid="938ffdff-1123-4f14-aa28-9eff1bdb7ac8"
scaffold_3	RepeatMasker	Unknown	60410695	60410960	536	-	.	ID="RND-6_FAMILY-6126";Tend="1048";Tstart="769";shortTE="F";uid="979c54bc-7480-44f5-99db-a96b6bf03897"
scaffold_3	RepeatMasker	Unknown	28310262	28311020	1905	-	.	ID="RND-6_FAMILY-3282";Tend="1487";Tstart="796";shortTE="F";uid="12655cf2-817f-4330-a16e-64580a3d5276"
scaffold_3	RepeatMasker	Retroposon?	26128981	26129429	1209	-	.	ID="RND-6_FAMILY-747";Tend="1377";Tstart="1019";shortTE="F";uid="0e8860ee-9c74-480e-974b-c51ce002d77d"
scaffold_3	RepeatMasker	Retroposon?	14652714	14652835	722	-	.	ID="RND-3_FAMILY-175";Tend="975";Tstart="853";shortTE="F";uid="a4c6816d-1203-4390-97a5-d08293195b4f"
scaffold_3	RepeatMasker	DNA/hAT-Tip100	5497629	5498191	1447	-	.	ID="RND-1_FAMILY-321";Tend="2303";Tstart="1760";shortTE="F";uid="6ef7924d-ba99-46bc-940e-d7c8ca0c6da9"
scaffold_3	RepeatMasker	Unknown	43234985	43235115	476	-	.	ID="RND-4_FAMILY-183";Tend="1001";Tstart="881";shortTE="F";uid="7f75738d-4999-4cef-86b0-c6b09a348cc0"
scaffold_3	RepeatMasker	LINE/CR1	31143885	31144295	4402	-	.	ID="RND-6_FAMILY-879";Tend="2835";Tstart="2421";shortTE="F";uid="322f9a0c-01bc-4f68-a142-7376a9227402"
scaffold_3	RepeatMasker	DNA	11074340	11074696	1991	-	.	ID="RND-1_FAMILY-102";Tend="1364";Tstart="964";shortTE="F";uid="bf8ad5e6-ce43-429c-b970-5afec9de1c08"
scaffold_3	RepeatMasker	DNA/hAT-Tip100	62540427	62540635	568	-	.	ID="RND-1_FAMILY-148";TEgroup="ctg_3%7CRND-1_FAMILY-148%7C1";Tend="1334";Tstart="949";shortTE="F";uid="b18d5a1c-127f-4c0b-b9f3-bc059363f89a"
scaffold_3	RepeatMasker	Unknown	22359163	22359689	1378	-	.	ID="RND-6_FAMILY-4935";Tend="1403";Tstart="885";shortTE="F";uid="69486c5d-eeec-4ff3-a39f-318b51b11377"
scaffold_3	RepeatMasker	DNA/hAT-Tip100	39128694	39128889	606	-	.	ID="RND-1_FAMILY-311";Tend="1240";Tstart="1037";shortTE="F";uid="d2cb0417-aaa5-429d-af4d-3bb48ad3e75f"
scaffold_3	RepeatMasker	DNA/Ginger-1	6186714	6186826	524	-	.	ID="RND-5_FAMILY-679";Tend="2192";Tstart="2087";shortTE="F";uid="80edd619-c114-430e-9be0-42cc7745d41f"
scaffold_3	RepeatMasker	DNA/Ginger-1	47390781	47390931	959	-	.	ID="RND-5_FAMILY-222";Tend="1448";Tstart="1294";shortTE="F";uid="e2768903-547b-4cd0-a464-655e38a8ee18"
scaffold_3	RepeatMasker	RC/Helitron	61613253	61613746	1780	-	.	ID="RND-1_FAMILY-402";Tend="1304";Tstart="831";shortTE="F";uid="ab0759ca-ca5c-4268-99a3-747f39280ffa"
scaffold_3	RepeatMasker	DNA/hAT-Tip100	48382781	48382952	497	-	.	ID="RND-1_FAMILY-75";Tend="1075";Tstart="902";shortTE="F";uid="acc8fc02-c818-4cdb-9063-345a52aa9e84"
scaffold_3	RepeatMasker	Unknown	17406694	17407257	3889	-	.	ID="RND-6_FAMILY-976";Tend="1130";Tstart="540";shortTE="F";uid="cafc45df-f4ed-476f-9437-7e978a71646e"
scaffold_3	RepeatMasker	LINE/I	30365786	30366052	404	-	.	ID="RND-6_FAMILY-6960";Tend="1079";Tstart="814";shortTE="F";uid="f2a9eb81-e234-4c9a-a936-fe159be89828"
scaffold_3	RepeatMasker	DNA/hAT-Tip100	25540149	25541311	6780	-	.	ID="RND-5_FAMILY-357";Tend="1855";Tstart="799";shortTE="F";uid="4ba56929-a885-4c4e-b5c8-a2c8875e97d3"
scaffold_3	RepeatMasker	DNA/hAT-Tip100	35917718	35917972	1302	-	.	ID="RND-1_FAMILY-91";Tend="1241";Tstart="983";shortTE="F";uid="057edb2b-4af6-4144-b8db-9eb527e18cf7"
scaffold_3	RepeatMasker	DNA	21116803	21117363	1062	-	.	ID="RND-6_FAMILY-849";TEgroup="ctg_3%7CRND-6_FAMILY-849%7C5";Tend="1827";Tstart="1103";shortTE="F";uid="fcb64044-a324-4c00-a51a-65bae9427ca4"
scaffold_3	RepeatMasker	DNA/Ginger-1	39111230	39111457	1126	-	.	ID="RND-6_FAMILY-8521";Tend="1529";Tstart="1260";shortTE="F";uid="fec11897-8a9d-4edd-a1fc-77f505f5a47e"
scaffold_3	RepeatMasker	DNA/Ginger-1	26906701	26907403	1300	-	.	ID="RND-1_FAMILY-12";Tend="1777";Tstart="1020";shortTE="F";uid="931ae470-0b1d-4e4b-9b67-b2e399220891"
scaffold_3	RepeatMasker	DNA/hAT	61858014	61858709	1639	-	.	ID="RND-1_FAMILY-26";Tend="1385";Tstart="682";shortTE="F";uid="13565bbc-fd51-47e7-bacd-96c68b142cdc"
scaffold_3	RepeatMasker	DNA/Merlin	19750752	19751542	4523	-	.	ID="RND-1_FAMILY-25";Tend="1820";Tstart="1031";shortTE="F";uid="4940d00c-0d7d-4c2c-9228-260f75c5caed"
scaffold_3	RepeatMasker	DNA/Kolobok-E	37664959	37665260	1316	-	.	ID="RND-1_FAMILY-46";Tend="1514";Tstart="1153";shortTE="F";uid="31f76cf4-0f2b-489f-8449-cff24fa13077"
scaffold_3	RepeatMasker	DNA/Ginger-1	26387431	26387943	2275	-	.	ID="RND-1_FAMILY-9";Tend="1410";Tstart="916";shortTE="F";uid="82b911ab-021d-4fb2-947c-ab62620988fd"
scaffold_3	RepeatMasker	DNA/hAT	44624039	44624560	2195	-	.	ID="RND-1_FAMILY-7";Tend="2345";Tstart="1805";shortTE="F";uid="cf7a3596-ff35-4983-83bf-2d929deb5a84"
scaffold_3	RepeatMasker	DNA/Ginger-1	41302528	41302832	895	-	.	ID="RND-5_FAMILY-679";Tend="1702";Tstart="1393";shortTE="F";uid="44564544-cdcb-406a-98a2-efa326c1c510"
scaffold_3	RepeatMasker	LINE/RTE-BovB	58470639	58471713	811	-	.	ID="RTE-16_LMI";Tend="3211";Tstart="1929";shortTE="F";uid="912bfdd5-72d5-4dd0-92bd-fab6b59643e5"
scaffold_3	RepeatMasker	DNA/Kolobok-E	25526702	25526810	618	-	.	ID="RND-1_FAMILY-46";Tend="1514";Tstart="1405";shortTE="F";uid="a1c128f3-19ae-4703-8266-f668a138f423"
scaffold_3	RepeatMasker	DNA/TcMar-Tc1	28632976	28634009	8286	-	.	ID="RND-1_FAMILY-281";Tend="1323";Tstart="291";shortTE="F";uid="3ef48aed-0b0c-4dee-ad8f-901bd16831fe"
scaffold_3	RepeatMasker	DNA/hAT-Tip100	7224730	7225012	1247	-	.	ID="RND-5_FAMILY-794";Tend="948";Tstart="659";shortTE="F";uid="1f76ac10-256f-401a-b021-7646166a9d96"
scaffold_3	RepeatMasker	DNA/Ginger-1	7814601	7814970	2252	-	.	ID="RND-6_FAMILY-2321";Tend="1289";Tstart="901";shortTE="F";uid="e5f79361-2453-4f3a-9319-528dd9ce4d57"
scaffold_3	RepeatMasker	DNA/hAT	4296602	4297087	1682	-	.	ID="RND-5_FAMILY-1246";Tend="1462";Tstart="921";shortTE="F";uid="ca47dcbb-718e-41a9-9771-13d90cc4d403"
scaffold_3	RepeatMasker	DNA/Ginger-1	25210345	25210881	1743	-	.	ID="RND-6_FAMILY-7865";Tend="844";Tstart="270";shortTE="F";uid="cae89df2-4340-4f03-a84f-e70a90d98e49"
scaffold_3	RepeatMasker	DNA/TcMar-Mariner	11444274	11444664	909	-	.	ID="MARINER-19_SIN";Tend="555";Tstart="154";shortTE="F";uid="d4dc90fa-a94b-41e8-b9b4-81a4b587e7f1"
scaffold_3	RepeatMasker	Unknown	54021294	54021429	524	-	.	ID="RND-6_FAMILY-7443";Tend="1754";Tstart="1622";shortTE="F";uid="d98a66ba-b01f-4589-b7d5-2461e49cdda4"
scaffold_3	RepeatMasker	DNA/Ginger-1	39382972	39383123	2923	-	.	ID="RND-6_FAMILY-4811";Tend="1853";Tstart="1017";shortTE="F";uid="6fa8aca7-c27e-40be-8008-a5a5538b9809"
scaffold_3	RepeatMasker	DNA/Ginger-1	4034143	4034853	1474	-	.	ID="RND-1_FAMILY-8";Tend="2280";Tstart="1548";shortTE="F";uid="f8a90d2c-3059-40c6-ba3f-7b1e9f67e79d"
scaffold_3	RepeatMasker	LTR/Gypsy	7401276	7401807	3677	-	.	ID="RND-4_FAMILY-161";Tend="1115";Tstart="586";shortTE="F";uid="df4959a0-4bbd-4005-a29d-654f22ad68f8"
scaffold_3	RepeatMasker	DNA/Kolobok-E	28579969	28581252	4296	-	.	ID="RND-1_FAMILY-225";Tend="4329";Tstart="3025";shortTE="F";uid="5206acb3-eb6d-4420-9f12-531dc4b8d68a"
scaffold_3	RepeatMasker	DNA/Ginger-1	14035373	14035543	870	-	.	ID="RND-5_FAMILY-222";Tend="1469";Tstart="1290";shortTE="F";uid="cd050013-c604-445a-a877-2dfce8cf99c8"
scaffold_3	RepeatMasker	Unknown	3346748	3347077	633	-	.	ID="RND-4_FAMILY-991";Tend="1872";Tstart="1561";shortTE="F";uid="309148ba-6017-43ac-a3cc-fbe0af709903"
scaffold_3	RepeatMasker	Unknown	41328187	41328457	1419	-	.	ID="RND-5_FAMILY-3056";Tend="1903";Tstart="1566";shortTE="F";uid="8fce4f20-f706-4388-b1c6-a03a014411bb"
scaffold_3	RepeatMasker	DNA/hAT-Tip100	51090234	51090548	1045	-	.	ID="RND-5_FAMILY-1043";Tend="1045";Tstart="759";shortTE="F";uid="e2373849-fa7f-44c7-84fd-8a369b196386"
scaffold_3	RepeatMasker	DNA/Ginger-1	54998136	54998705	2887	-	.	ID="RND-5_FAMILY-222";Tend="1447";Tstart="915";shortTE="F";uid="0fe8ae03-dbc9-429a-b87a-95aa294523cc"
scaffold_3	RepeatMasker	DNA/MULE-NOF	24338957	24339142	581	-	.	ID="RND-5_FAMILY-3295";Tend="740";Tstart="573";shortTE="F";uid="54a1a2d0-3b82-4ec6-a05b-7aa209d5db82"
scaffold_3	RepeatMasker	DNA/hAT-Ac	29317536	29317853	1608	-	.	ID="RND-4_FAMILY-520";Tend="1203";Tstart="901";shortTE="F";uid="17402172-c32e-4df3-895c-7ee0ef5b0086"
scaffold_3	RepeatMasker	DNA/Ginger-1	3765654	3766278	2097	-	.	ID="rnd-1_family-9";Tend="1519";Tstart="963";shortTE="F";uid="ec1b5abc-da20-4e18-8c33-bcc746e62944"
scaffold_3	RepeatMasker	LINE/CR1	29859525	29859690	499	-	.	ID="RND-6_FAMILY-1285";Tend="1409";Tstart="1242";shortTE="F";uid="bc0832a2-12ee-4fbe-a0de-dcd7e969a515"
scaffold_3	RepeatMasker	DNA/Ginger-1	46587611	46587740	484	-	.	ID="RND-1_FAMILY-9";Tend="1251";Tstart="1122";shortTE="F";uid="6677d89d-cd48-407d-be01-5789a15476c8"
scaffold_3	RepeatMasker	Unknown	5655253	5655565	1443	-	.	ID="RND-1_FAMILY-178";Tend="1247";Tstart="920";shortTE="F";uid="e5d96ead-e7d6-4470-8ce4-3438d3cc53a1"
scaffold_3	RepeatMasker	LINE/RTE-BovB	10382992	10383230	729	-	.	ID="RND-6_FAMILY-792";Tend="1668";Tstart="1433";shortTE="F";uid="2034d774-eaf1-462a-83c1-a4a1d1e78e94"
scaffold_3	RepeatMasker	LTR/Gypsy	25590273	25590551	759	-	.	ID="RND-6_FAMILY-3822";Tend="258";Tstart="60";shortTE="F";uid="09015338-fda9-4422-bb40-49b54cdd28e4"
scaffold_3	RepeatMasker	DNA/Ginger-1	8215940	8217150	6459	-	.	ID="RND-6_FAMILY-2321";Tend="2155";Tstart="870";shortTE="F";uid="2e2fb1d8-c218-45fc-b40b-a1d46687bfa5"
scaffold_3	RepeatMasker	LTR/Pao	59656573	59657371	1102	-	.	ID="RND-6_FAMILY-11606";TEgroup="ctg_3%7CRND-6_FAMILY-11606%7C1";Tend="1537";Tstart="537";shortTE="F";uid="18b25dd1-5604-4de3-b9e2-bd65f3b1a662"
scaffold_3	RepeatMasker	DNA/Ginger-1	39086586	39087223	1951	-	.	ID="RND-5_FAMILY-222";Tend="1449";Tstart="832";shortTE="F";uid="487aee92-1232-4ecf-bb29-ccb75ae58d84"
scaffold_3	RepeatMasker	LTR/Gypsy	36679921	36680919	1852	-	.	ID="RND-1_FAMILY-282";Tend="2102";Tstart="1153";shortTE="F";uid="85603486-1c30-4a9c-8546-d129ea532796"
scaffold_3	RepeatMasker	Unknown	36873388	36873724	414	-	.	ID="RND-6_FAMILY-3049";Tend="1551";Tstart="1219";shortTE="F";uid="44adefac-da17-476e-9a10-6483e97bdcf4"
scaffold_3	RepeatMasker	DNA	23300028	23300763	3308	-	.	ID="RND-5_FAMILY-3475";Tend="1390";Tstart="551";shortTE="F";uid="46d13cc5-046f-4590-916c-a640b1dd0ebc"
scaffold_3	RepeatMasker	DNA/Ginger-1	29450560	29451413	2063	-	.	ID="RND-5_FAMILY-679";TEgroup="ctg_3%7CRND-5_FAMILY-679%7C11";Tend="2236";Tstart="764";shortTE="F";uid="b369521c-73a6-4e79-9682-7a42fbe5515c"
scaffold_3	RepeatMasker	Retroposon?	55641755	55642348	2595	-	.	ID="RND-1_FAMILY-4";Tend="1576";Tstart="961";shortTE="F";uid="d24d958d-ce79-405e-87a7-3dbc22728703"
scaffold_3	RepeatMasker	DNA/Ginger-1	46887709	46888275	1675	-	.	ID="RND-6_FAMILY-10588";Tend="1369";Tstart="792";shortTE="F";uid="6be1cac6-78b3-4690-a53a-71c2ddc8dfa8"
scaffold_3	RepeatMasker	DNA/Merlin	56303632	56303803	816	-	.	ID="RND-1_FAMILY-25";Tend="1202";Tstart="1029";shortTE="F";uid="e4e9ac3f-2f5e-47a0-bf6d-600cd650ebb1"
scaffold_3	RepeatMasker	Unknown	2686689	2688623	5685	-	.	ID="RND-6_FAMILY-18750";TEgroup="ctg_3%7CRND-6_FAMILY-18750%7C2";Tend="1536";Tstart="181";shortTE="F";uid="95835a3e-ba99-411c-ae11-ad1bcc72cdb3"
scaffold_3	RepeatMasker	DNA/Ginger-1	55345273	55345395	708	-	.	ID="RND-5_FAMILY-679";Tend="997";Tstart="870";shortTE="F";uid="9ba5e99f-7565-4658-acc1-3d07030ec1cf"
scaffold_3	RepeatMasker	DNA/hAT-hAT19	13663402	13664062	3825	-	.	ID="DNA8-97_AP";Tend="698";Tstart="1";shortTE="F";uid="1fa90705-0a84-4773-9854-782a52bb3fc5"
scaffold_3	RepeatMasker	DNA/Ginger-1	3583262	3583598	1583	-	.	ID="RND-1_FAMILY-8";Tend="2222";Tstart="1865";shortTE="F";uid="700d6713-6d40-493c-8ee4-b3a5f022889b"
scaffold_3	RepeatMasker	DNA/Ginger-1	24031694	24031946	768	-	.	ID="rnd-1_family-9";Tend="1196";Tstart="814";shortTE="F";uid="67f77b61-2739-44bf-8912-a4dba7ce3cd5"
scaffold_3	RepeatMasker	LINE/CR1	41514925	41515298	595	-	.	ID="RND-5_FAMILY-26";Tend="1483";Tstart="1108";shortTE="F";uid="26fa256e-8f49-4d3a-b303-a908bbc3411a"
scaffold_3	RepeatMasker	DNA/Ginger-1	27536810	27536915	471	-	.	ID="RND-5_FAMILY-679";Tend="2237";Tstart="2120";shortTE="F";uid="d1dab1a3-2395-4605-b547-8a92a75de893"
scaffold_3	RepeatMasker	Unknown	56175611	56176554	3475	-	.	ID="RND-1_FAMILY-501";TEgroup="ctg_3%7CRND-1_FAMILY-501%7C1";Tend="2322";Tstart="1650";shortTE="F";uid="7a3efe91-8fc4-4502-ad20-682eb6bf368a"
scaffold_3	RepeatMasker	Unknown	1628436	1628752	899	-	.	ID="RND-6_FAMILY-1649";Tend="1653";Tstart="1384";shortTE="F";uid="92436229-d7f5-4d0c-9763-89665d437447"
scaffold_3	RepeatMasker	DNA/Kolobok-E	46728044	46728180	527	-	.	ID="RND-5_FAMILY-1059";Tend="1977";Tstart="1845";shortTE="F";uid="f821f5ac-43d7-47e1-9dc5-ab0fca7dbf86"
scaffold_3	RepeatMasker	LINE/RTE-BovB	5632009	5632884	2004	-	.	ID="RND-6_FAMILY-792";Tend="1729";Tstart="812";shortTE="F";uid="088b8f9b-81fb-4529-a7c9-69cdbfddf713"
scaffold_3	RepeatMasker	DNA/Ginger-1	18939705	18939938	1136	-	.	ID="RND-5_FAMILY-222";Tend="1163";Tstart="916";shortTE="F";uid="fcff9b2b-4657-450f-94b5-78fb36c6a6cd"
scaffold_3	RepeatMasker	LINE/RTE-BovB	52894610	52895002	1219	-	.	ID="RND-6_FAMILY-792";Tend="1636";Tstart="1248";shortTE="F";uid="fee3df58-b169-4e72-99f9-f9ed23799ca7"
scaffold_3	RepeatMasker	Retroposon?	36891083	36891344	813	-	.	ID="RND-6_FAMILY-2887";Tend="1580";Tstart="1335";shortTE="F";uid="c06d8bfe-b951-47d6-8707-7cce26f9f432"
scaffold_3	RepeatMasker	Unknown	49741869	49743196	8615	-	.	ID="RND-5_FAMILY-722";Tend="2218";Tstart="850";shortTE="F";uid="c5c0ffd3-7c23-412c-b75a-85745da52814"
scaffold_3	RepeatMasker	DNA/Kolobok-E	47009305	47009508	472	-	.	ID="RND-6_FAMILY-289";Tend="588";Tstart="336";shortTE="F";uid="b465965b-d2bf-46d7-a30c-55b97d3c2c9b"
scaffold_3	RepeatMasker	DNA/hAT-hAT19	55750691	55750821	427	-	.	ID="RND-5_FAMILY-2140";Tend="1527";Tstart="1397";shortTE="F";uid="1552506b-ca2f-46f7-9044-b053ffe12d75"
scaffold_3	RepeatMasker	DNA	16548249	16548435	1021	-	.	ID="RND-4_FAMILY-338";Tend="2541";Tstart="2361";shortTE="F";uid="52e95105-b0f2-4acf-9c42-a2a2f2edf1b9"
scaffold_3	RepeatMasker	DNA/hAT	58607550	58607709	412	-	.	ID="RND-5_FAMILY-9190";Tend="1851";Tstart="1686";shortTE="F";uid="c78b890e-b41f-4407-9f14-bf2b9279fa0f"
scaffold_3	RepeatMasker	DNA/hAT-Tip100	35114820	35114958	497	-	.	ID="RND-1_FAMILY-311";Tend="1229";Tstart="1110";shortTE="F";uid="54acf3d9-beba-46af-ab88-a4a371cd04f9"
scaffold_3	RepeatMasker	DNA/hAT-Ac	17538093	17538359	1293	-	.	ID="RND-4_FAMILY-520";Tend="1190";Tstart="940";shortTE="F";uid="fd5012b0-2aac-47c9-a23e-8fee40e605a2"
scaffold_3	RepeatMasker	DNA/Ginger-1	39542847	39543090	813	-	.	ID="RND-5_FAMILY-679";Tend="1037";Tstart="779";shortTE="F";uid="f369fa40-aa2c-4276-86f1-3b4493e5bce6"
scaffold_3	RepeatMasker	Unknown	45474632	45474918	2039	-	.	ID="RND-6_FAMILY-3049";Tend="1157";Tstart="876";shortTE="F";uid="eaccd780-c592-47b3-a0f3-98ba8b7f62e9"
scaffold_3	RepeatMasker	LINE/RTE-BovB	11571137	11571637	786	-	.	ID="RND-6_FAMILY-792";TEgroup="ctg_3%7CRND-6_FAMILY-792%7C10";Tend="1661";Tstart="943";shortTE="F";uid="9a3c2bc0-e83e-4152-9884-f69731b57953"
scaffold_3	RepeatMasker	DNA/Ginger-1	3921285	3921479	1124	-	.	ID="RND-6_FAMILY-2321";Tend="1042";Tstart="856";shortTE="F";uid="70511e9e-6830-4a6c-8480-11de5d3afea2"
scaffold_3	RepeatMasker	Unknown	53715217	53716130	4219	-	.	ID="RND-4_FAMILY-991";Tend="1744";Tstart="926";shortTE="F";uid="29ce0891-4780-483e-a2da-4624768d6936"
scaffold_3	RepeatMasker	Retroposon?	14030151	14030485	580	-	.	ID="RND-5_FAMILY-27";Tend="1218";Tstart="852";shortTE="F";uid="3fe53e63-e7e7-4fb2-8b1f-45fd5c6a1d4f"
scaffold_3	RepeatMasker	Unknown	7392830	7393006	535	-	.	ID="RND-1_FAMILY-288";Tend="1899";Tstart="1724";shortTE="F";uid="8d1ac634-8dce-4ad0-8820-5181821ac655"
scaffold_3	RepeatMasker	DNA/PiggyBac	19682232	19682440	407	-	.	ID="PIGGYBAC-22_LMI";Tend="1597";Tstart="1391";shortTE="F";uid="dececfd2-de9d-4d04-a818-b2d132c64532"
scaffold_3	RepeatMasker	DNA/hAT-Tip100	12436874	12437185	2536	-	.	ID="RND-6_FAMILY-8828";Tend="1205";Tstart="897";shortTE="F";uid="2230508b-4b25-4dbd-a444-19bfe3b86c5e"
scaffold_3	RepeatMasker	DNA/hAT	31916190	31916704	1462	-	.	ID="RND-1_FAMILY-26";Tend="2055";Tstart="1573";shortTE="F";uid="07d3fc30-6a36-4490-a213-5159d2a62715"
scaffold_3	RepeatMasker	DNA/Merlin	17330941	17331253	1309	-	.	ID="RND-1_FAMILY-25";Tend="1820";Tstart="1512";shortTE="F";uid="c19dc4b6-60c0-451f-bff4-cb6df4beea99"
scaffold_3	RepeatMasker	Unknown	22389960	22390200	490	-	.	ID="RND-4_FAMILY-183";Tend="1237";Tstart="1005";shortTE="F";uid="db39238f-8552-483f-9413-8b7b3774fbe9"
scaffold_3	RepeatMasker	LINE/I-Jockey	61774302	61774474	487	-	.	ID="VINGI-19_LMI";Tend="1159";Tstart="989";shortTE="F";uid="c27501b0-9ca0-4321-9f6c-aa35078a37a3"
scaffold_3	RepeatMasker	DNA/Kolobok-E	62435510	62435628	559	-	.	ID="RND-6_FAMILY-6461";Tend="1300";Tstart="973";shortTE="F";uid="962b59f0-0ae3-4b78-8b47-0178cb45ac58"
scaffold_3	RepeatMasker	DNA/Ginger-1	17171224	17171552	1574	-	.	ID="RND-1_FAMILY-9";Tend="1591";Tstart="1260";shortTE="F";uid="4fe6c32c-d574-4a9c-8fa9-552d69ecd58d"
scaffold_3	RepeatMasker	DNA/hAT	56878451	56878699	677	-	.	ID="RND-1_FAMILY-463";Tend="4263";Tstart="4025";shortTE="F";uid="d79e0f2e-925f-4c65-8cdc-1f1ec7038e33"
scaffold_3	RepeatMasker	Unknown	16205151	16205886	2351	-	.	ID="RND-6_FAMILY-5758";Tend="1412";Tstart="700";shortTE="F";uid="4dde41a6-9bd9-4e31-a48c-966c1bf61bac"
scaffold_3	RepeatMasker	DNA/Ginger-1	14345565	14346002	1502	-	.	ID="RND-5_FAMILY-222";Tend="1387";Tstart="913";shortTE="F";uid="e7c583df-c601-4860-bc8b-5cab8745ffd7"
scaffold_3	RepeatMasker	DNA/MULE-MuDR	43810301	43810447	818	-	.	ID="RND-5_FAMILY-3867";Tend="1068";Tstart="926";shortTE="F";uid="2c6c3a56-dab1-4d01-aed0-d0fa55149338"
scaffold_3	RepeatMasker	DNA	21783987	21784448	2888	-	.	ID="RND-1_FAMILY-111";Tend="1438";Tstart="975";shortTE="F";uid="0dc3a348-ed8e-4a97-95af-6cf2c4551806"
scaffold_3	RepeatMasker	DNA/Ginger-1	9091556	9091970	1078	-	.	ID="RND-5_FAMILY-1987";Tend="2073";Tstart="1676";shortTE="F";uid="8360748c-a8b4-4195-a388-00c743b368bb"
scaffold_3	RepeatMasker	DNA/Ginger-1	29624480	29624680	3668	-	.	ID="RND-6_FAMILY-4811";Tend="1911";Tstart="1171";shortTE="F";uid="a322e4d9-30d3-4f8a-a70a-73496a9f8368"
scaffold_3	RepeatMasker	DNA/Ginger-1	53042878	53043175	1084	-	.	ID="RND-5_FAMILY-679";Tend="1874";Tstart="1576";shortTE="F";uid="551558d1-2df8-49c0-965d-2b34e35380eb"
scaffold_3	RepeatMasker	DNA/hAT	13563315	13563422	423	-	.	ID="RND-5_FAMILY-3670";Tend="3127";Tstart="3009";shortTE="F";uid="1c2bd068-8d51-427c-b00f-796be56ec8f7"
scaffold_3	RepeatMasker	DNA/Ginger-1	49513747	49514315	1322	-	.	ID="RND-1_FAMILY-8";Tend="2305";Tstart="1743";shortTE="F";uid="3c1d97ca-4a4c-4ae7-964c-c8c3c12f0e9a"
scaffold_3	RepeatMasker	DNA	24150767	24151061	879	-	.	ID="RND-4_FAMILY-220";Tend="1387";Tstart="1079";shortTE="F";uid="b5bfcdbe-15d7-49be-b4c9-ec60952cf4c7"
scaffold_3	RepeatMasker	DNA/Ginger-1	25523099	25523716	2730	-	.	ID="rnd-6_family-4968";Tend="1525";Tstart="835";shortTE="F";uid="e18f4bb1-c02d-4f84-836f-f4afd2fb04bc"
scaffold_3	RepeatMasker	DNA/Ginger-1	61287599	61288190	3548	-	.	ID="RND-6_FAMILY-2321";Tend="1468";Tstart="903";shortTE="F";uid="580a63d5-6a95-4f68-8811-fe1ae5ad3a31"
scaffold_3	RepeatMasker	DNA/hAT-Tip100	43654920	43655229	752	-	.	ID="RND-1_FAMILY-81";Tend="1261";Tstart="987";shortTE="F";uid="08103315-16f3-4f10-a4c5-3ec71ddc02a5"
scaffold_3	RepeatMasker	Unknown	40338768	40338918	580	-	.	ID="RND-1_FAMILY-94";Tend="588";Tstart="445";shortTE="F";uid="a4bf9feb-f01b-4888-8631-bdff10c7d735"
scaffold_3	RepeatMasker	DNA/hAT	36951676	36952055	2431	-	.	ID="RND-1_FAMILY-7";Tend="1250";Tstart="864";shortTE="F";uid="65eed002-cdc4-4c1b-983e-057df2e52d86"
scaffold_3	RepeatMasker	Unknown	7033594	7034069	1992	-	.	ID="RND-1_FAMILY-171";Tend="3215";Tstart="2793";shortTE="F";uid="07e90cf3-4ac9-4c0f-9dbe-4cdc82620720"
scaffold_3	RepeatMasker	DNA/Ginger-1	32530391	32531029	1776	-	.	ID="RND-4_FAMILY-652";Tend="1410";Tstart="836";shortTE="F";uid="b951bd6b-c2c1-4319-8dc4-8168f4f02643"
scaffold_3	RepeatMasker	LTR/Gypsy	42948022	42949051	807	-	.	ID="RND-6_FAMILY-1268";TEgroup="ctg_3%7CRND-6_FAMILY-1268%7C1";Tend="4717";Tstart="1982";shortTE="F";uid="ed150982-121b-44fc-a513-f9d634f51c42"
scaffold_3	RepeatMasker	DNA/Ginger-1	25024368	25024511	857	-	.	ID="RND-5_FAMILY-679";Tend="994";Tstart="847";shortTE="F";uid="1e32150a-9596-4646-bb4e-0b81067ed19f"
scaffold_3	RepeatMasker	DNA/Ginger-1	13942873	13943139	1096	-	.	ID="RND-5_FAMILY-6645";Tend="2021";Tstart="1757";shortTE="F";uid="fc5d22e1-bec8-4b02-ab04-67ec6a45862b"
scaffold_3	RepeatMasker	DNA/Ginger-1	47554340	47554804	2086	-	.	ID="RND-5_FAMILY-222";Tend="1353";Tstart="870";shortTE="F";uid="5a81b8d0-65ed-4283-be1c-de256f5b3597"
scaffold_3	RepeatMasker	DNA/Kolobok-E	50468558	50468724	438	-	.	ID="RND-6_FAMILY-11275";Tend="1474";Tstart="1323";shortTE="F";uid="f9d43099-5325-4955-a632-484ae0a95251"
scaffold_3	RepeatMasker	DNA/Ginger-1	45587464	45587570	1343	-	.	ID="rnd-1_family-8";Tend="2328";Tstart="1806";shortTE="F";uid="d7e6204a-2daf-4ba9-827c-fa5e505ef534"
scaffold_3	RepeatMasker	DNA/hAT-Tip100	5205880	5206018	655	-	.	ID="RND-5_FAMILY-1043";Tend="1395";Tstart="1238";shortTE="F";uid="2623bd2d-25cf-4754-bcd5-76163a8e2a40"
scaffold_3	RepeatMasker	Unknown	14360322	14360479	825	-	.	ID="RND-5_FAMILY-3914";Tend="1544";Tstart="958";shortTE="F";uid="bdf92f35-299f-40cc-bceb-27b63e6cd237"
scaffold_3	RepeatMasker	LINE/RTE-BovB	41719931	41720172	821	-	.	ID="RND-6_FAMILY-792";Tend="1661";Tstart="1415";shortTE="F";uid="f4a95664-b60f-4e28-9925-d5127d0742a1"
scaffold_3	RepeatMasker	Retroposon?	36127177	36128087	4220	-	.	ID="RND-5_FAMILY-1752";Tend="2104";Tstart="1228";shortTE="F";uid="375b7a75-4718-4a37-8440-5dd47593e3f6"
scaffold_3	RepeatMasker	Unknown	54270966	54271459	980	-	.	ID="RND-6_FAMILY-7443";Tend="1688";Tstart="1132";shortTE="F";uid="bb7fb851-4aee-4cec-b552-2f289f1ca0fa"
scaffold_3	RepeatMasker	Unknown	43696082	43696519	2249	-	.	ID="RND-5_FAMILY-9454";Tend="884";Tstart="501";shortTE="F";uid="244b3f53-2e8d-4da5-9646-abf1e6dac128"
scaffold_3	RepeatMasker	DNA/hAT-Tip100	55360880	55361220	1061	-	.	ID="RND-6_FAMILY-2";Tend="1439";Tstart="1038";shortTE="F";uid="7022291d-d0ce-4f2e-bc66-9dbf4bb87125"
scaffold_3	RepeatMasker	DNA/Ginger-1	4307928	4308062	1324	-	.	ID="rnd-6_family-4811";Tend="2228";Tstart="1660";shortTE="F";uid="8065a5f7-333e-47cf-96d6-9a4e0ff78181"
scaffold_3	RepeatMasker	Unknown	11767626	11768566	1374	-	.	ID="RND-1_FAMILY-260";Tend="1872";Tstart="972";shortTE="F";uid="30a3eb94-5ba5-471c-8c95-cfebfd814671"
scaffold_3	RepeatMasker	DNA/Ginger-1	14951443	14951706	698	-	.	ID="RND-6_FAMILY-4968";Tend="1136";Tstart="869";shortTE="F";uid="7f2876f5-e810-45c4-a17a-708c65954400"
scaffold_3	RepeatMasker	Unknown	22119317	22119475	1077	-	.	ID="RND-1_FAMILY-166";Tend="1152";Tstart="1003";shortTE="F";uid="e881b260-fbbc-4ba9-ac15-e7ee3abaaf86"
scaffold_3	RepeatMasker	DNA/hAT-Tip100	10929195	10929311	811	-	.	ID="RND-1_FAMILY-311";Tend="1241";Tstart="1126";shortTE="F";uid="b021f7b3-329e-441e-8acb-9fc83d5c0e35"
scaffold_3	RepeatMasker	DNA/Merlin	29904453	29905230	2121	-	.	ID="RND-1_FAMILY-25";Tend="1820";Tstart="971";shortTE="F";uid="3b907df7-7f59-4f1f-aa5a-38cf2735da19"
scaffold_3	RepeatMasker	DNA/hAT-Tip100	49247583	49247748	723	-	.	ID="RND-5_FAMILY-588";Tend="1199";Tstart="1016";shortTE="F";uid="22e5b713-32e8-47ba-b305-6d630834ec28"
scaffold_3	RepeatMasker	DNA/hAT-Tip100	30411415	30411566	546	-	.	ID="RND-1_FAMILY-457";Tend="3103";Tstart="2973";shortTE="F";uid="bc7dcbf9-d38c-4c15-a3bc-8c95fefeb141"
scaffold_3	RepeatMasker	Unknown	2970921	2971035	660	-	.	ID="RND-6_FAMILY-3253";Tend="1197";Tstart="1086";shortTE="F";uid="9f708375-dc84-424b-9938-b7f8ade151a3"
scaffold_3	RepeatMasker	Unknown	31163184	31163500	8562	-	.	ID="RND-1_FAMILY-105";Tend="1746";Tstart="136";shortTE="F";uid="011dff3e-f955-4b07-8d22-e97033eaa55b"
scaffold_3	RepeatMasker	DNA/Ginger-1	33257473	33257654	661	-	.	ID="RND-1_FAMILY-12";Tend="1093";Tstart="892";shortTE="F";uid="92dc9cb3-3b8a-436f-8ff9-5e9dc5f7ddf8"
scaffold_3	RepeatMasker	DNA/hAT	28999584	28999889	982	-	.	ID="rnd-5_family-1246";Tend="1473";Tstart="1205";shortTE="F";uid="6122eb99-ca16-4b43-ac44-54fddfea0bd5"
scaffold_3	RepeatMasker	Unknown	24316769	24316921	608	-	.	ID="RND-6_FAMILY-1649";Tend="1555";Tstart="1406";shortTE="F";uid="effc42d4-f6dd-4963-af1c-34f09dfd7025"
scaffold_3	RepeatMasker	DNA/hAT	13355279	13355519	706	-	.	ID="RND-6_FAMILY-1361";Tend="2086";Tstart="1842";shortTE="F";uid="31846a15-7877-42c1-bd42-1247b17fa1fe"
scaffold_3	RepeatMasker	DNA/Ginger-1	1809123	1809951	2944	-	.	ID="RND-5_FAMILY-679";Tend="2240";Tstart="1393";shortTE="F";uid="c868b724-bf87-4cd5-bb75-d05ddc217782"
scaffold_3	RepeatMasker	Unknown	27151714	27152116	1701	-	.	ID="RND-4_FAMILY-183";Tend="1233";Tstart="853";shortTE="F";uid="02e66e7a-51a5-40d7-afae-43b5d72c64ea"
scaffold_3	RepeatMasker	LINE/CR1	11350812	11351056	1880	-	.	ID="RND-6_FAMILY-1912";Tend="2660";Tstart="2414";shortTE="F";uid="7eda3666-4681-439a-9ad4-413e161e78cc"
scaffold_3	RepeatMasker	Unknown	10874337	10874520	559	-	.	ID="RND-1_FAMILY-424";Tend="2021";Tstart="1848";shortTE="F";uid="45b69f47-f472-42df-894f-a51948c372cb"
scaffold_3	RepeatMasker	Retroposon?	32502817	32503810	5180	-	.	ID="RND-3_FAMILY-175";Tend="2341";Tstart="1330";shortTE="F";uid="d5cbec5e-5b02-4c5e-adb3-e4796f7a5024"
scaffold_3	RepeatMasker	DNA/MULE-MuDR	39185837	39186150	1561	-	.	ID="RND-5_FAMILY-3867";Tend="1360";Tstart="1039";shortTE="F";uid="882c48b0-cac9-4c65-a2e4-d03347f90f58"
scaffold_3	RepeatMasker	DNA/Ginger-1	59179564	59179864	1164	-	.	ID="RND-1_FAMILY-9";Tend="1299";Tstart="972";shortTE="F";uid="a534c477-98e9-40b1-8e2c-8010650c4e0e"
scaffold_3	RepeatMasker	LINE/I-Jockey	111380	113370	8708	-	.	ID="RND-6_FAMILY-1005";Tend="2612";Tstart="279";shortTE="F";uid="a2d9680b-24ab-431d-a33b-87b06cad4651"
scaffold_3	RepeatMasker	Unknown	41161176	41161320	464	-	.	ID="RND-1_FAMILY-166";Tend="1102";Tstart="967";shortTE="F";uid="ee748189-14b9-4690-a28f-8528321a53f0"
scaffold_3	RepeatMasker	Unknown	52344642	52345202	1826	-	.	ID="RND-6_FAMILY-2011";Tend="1381";Tstart="775";shortTE="F";uid="2ef9a8e1-5f35-42e9-99d9-56d1575eafb6"
scaffold_3	RepeatMasker	Unknown	57244738	57245124	2747	-	.	ID="RND-1_FAMILY-195";Tend="1387";Tstart="1002";shortTE="F";uid="2ca486f7-a4d1-4c10-97aa-358152b779b5"
scaffold_3	RepeatMasker	LINE/RTE-BovB	21845875	21846174	782	-	.	ID="RND-6_FAMILY-792";Tend="1666";Tstart="1428";shortTE="F";uid="c9b1a0d5-4116-4ee6-be21-7ccad075cb07"
scaffold_3	RepeatMasker	DNA/hAT-Tip100	27317293	27317549	1869	-	.	ID="RND-1_FAMILY-91";Tend="1245";Tstart="988";shortTE="F";uid="f7a689c7-cbb5-490b-9fd5-3e05d7dbb718"
scaffold_3	RepeatMasker	DNA/hAT-Tip100	38206980	38207301	2079	-	.	ID="RND-1_FAMILY-392";Tend="1491";Tstart="1157";shortTE="F";uid="a74b20f1-b4d7-463d-a833-6781ccab9559"
scaffold_3	RepeatMasker	DNA	47637133	47637442	2339	-	.	ID="RND-5_FAMILY-2501";Tend="1261";Tstart="950";shortTE="F";uid="27ca562e-a4bb-483b-a785-858de6b05ffa"
scaffold_3	RepeatMasker	DNA/Ginger-1	55619579	55620095	2064	-	.	ID="RND-5_FAMILY-222";Tend="1437";Tstart="881";shortTE="F";uid="c9c79d02-8f67-4338-a578-245b7d50955a"
scaffold_3	RepeatMasker	LINE/RTE-BovB	11370457	11370808	473	-	.	ID="RND-6_FAMILY-792";Tend="1536";Tstart="1248";shortTE="F";uid="746761e0-d1e9-4bd0-8e8f-2aab892340c1"
scaffold_3	RepeatMasker	LTR/Gypsy	39168680	39172736	10075	-	.	ID="GYPSY-25_LH-I";Tend="4151";Tstart="131";shortTE="F";uid="1e29f486-fd25-409e-a5ec-6a28e7305cc8"
scaffold_3	RepeatMasker	Unknown	160700	160901	1242	-	.	ID="RND-5_FAMILY-2291";Tend="1509";Tstart="1314";shortTE="F";uid="0a98048c-f538-4c5f-a34b-97905d3afa7c"
scaffold_3	RepeatMasker	DNA/Kolobok-E	11634429	11635197	1632	-	.	ID="RND-1_FAMILY-46";Tend="1385";Tstart="700";shortTE="F";uid="4b01e305-66db-47db-85d7-d5dcc582b073"
scaffold_3	RepeatMasker	LINE/RTE-BovB	22132697	22133596	2027	-	.	ID="RND-6_FAMILY-8013";Tend="1728";Tstart="783";shortTE="F";uid="13f92cd8-69d0-4162-a8af-51fbd479fe1b"
scaffold_3	RepeatMasker	DNA/hAT-Tip100	18420318	18420569	1213	-	.	ID="RND-6_FAMILY-353";Tend="2397";Tstart="2192";shortTE="F";uid="ea005cd3-864c-4fcd-86e5-29448f40ec94"
scaffold_3	RepeatMasker	DNA/Ginger-1	11320242	11321007	3866	-	.	ID="rnd-1_family-21";Tend="2201";Tstart="904";shortTE="F";uid="5937019e-ab67-409e-859f-c5135c6fd911"
scaffold_3	RepeatMasker	DNA	9803713	9803934	1114	-	.	ID="RND-5_FAMILY-3475";Tend="780";Tstart="551";shortTE="F";uid="2bb46eff-9e9a-4926-aba5-c1551c48ddeb"
scaffold_3	RepeatMasker	DNA/hAT-Tip100	30584161	30584266	428	-	.	ID="RND-6_FAMILY-8399";Tend="1306";Tstart="1201";shortTE="F";uid="875d6da2-8196-4fab-91da-a0eab2520a2a"
scaffold_3	RepeatMasker	DNA/Ginger-1	55213634	55214131	1136	-	.	ID="RND-6_FAMILY-4968";Tend="1483";Tstart="911";shortTE="F";uid="f81bd275-7fd8-42a7-83da-b123f91ecd67"
scaffold_3	RepeatMasker	Unknown	60019084	60019292	434	-	.	ID="RND-6_FAMILY-273";Tend="1360";Tstart="1163";shortTE="F";uid="ea56644c-80be-4a32-b324-6254d97e50f6"
scaffold_3	RepeatMasker	DNA/hAT	3997856	3998272	1102	-	.	ID="RND-5_FAMILY-1246";Tend="1460";Tstart="1074";shortTE="F";uid="30985f44-10a9-4c87-9c2a-fc03f847e8d3"
scaffold_3	RepeatMasker	Unknown	12704729	12705218	674	-	.	ID="RND-4_FAMILY-445";Tend="1412";Tstart="909";shortTE="F";uid="09fd8917-29ab-41ad-a7e7-ffc6f154b83b"
scaffold_3	RepeatMasker	DNA/hAT	34269029	34269754	694	-	.	ID="RND-1_FAMILY-26";Tend="1907";Tstart="1267";shortTE="F";uid="969ee1be-dcc3-4a0a-bfcc-dc5c6d8e5dcd"
scaffold_3	RepeatMasker	LINE/L2	47124380	47124789	1933	-	.	ID="RND-6_FAMILY-7152";Tend="1252";Tstart="853";shortTE="F";uid="3c3c8971-35b3-4610-a34e-a4b8b96582c3"
scaffold_3	RepeatMasker	DNA	12399999	12400399	2176	-	.	ID="RND-1_FAMILY-111";Tend="1426";Tstart="1022";shortTE="F";uid="f229c60c-52a6-43dc-b5b1-b8095c9173e1"
scaffold_3	RepeatMasker	DNA	48246685	48247072	1819	-	.	ID="RND-1_FAMILY-97";Tend="1393";Tstart="982";shortTE="F";uid="47cf1587-6a4c-4d6f-85e5-45d37344cd8b"
scaffold_3	RepeatMasker	Unknown	27804628	27806002	7850	-	.	ID="RND-1_FAMILY-247";Tend="2122";Tstart="896";shortTE="F";uid="0dc0532b-5d35-4c0e-99e6-a2d75bbfa3cd"
scaffold_3	RepeatMasker	DNA/Ginger-1	27644475	27645753	7135	-	.	ID="rnd-6_family-2321";Tend="2155";Tstart="896";shortTE="F";uid="281caaf9-7f05-4057-a0aa-14a80c01e4da"
scaffold_3	RepeatMasker	Unknown	20624161	20624378	602	-	.	ID="RND-1_FAMILY-105";Tend="382";Tstart="175";shortTE="F";uid="174f55f2-3dd9-4232-a42f-1d880602d52a"
scaffold_3	RepeatMasker	DNA	1715029	1715292	1001	-	.	ID="RND-6_FAMILY-849";Tend="1943";Tstart="1675";shortTE="F";uid="79c498f7-8234-4e69-8d59-a07f07993877"
scaffold_3	RepeatMasker	DNA/Ginger-1	13390764	13391117	1310	-	.	ID="RND-6_FAMILY-4968";Tend="1600";Tstart="1230";shortTE="F";uid="a1874099-3a89-4255-aa86-90d2662976da"
scaffold_3	RepeatMasker	DNA/hAT-Tip100	4565854	4566019	511	-	.	ID="RND-6_FAMILY-201";Tend="2065";Tstart="1882";shortTE="F";uid="0c7ff99e-164a-4b87-a93c-fbf247ca7555"
scaffold_3	RepeatMasker	DNA/Ginger-1	52858507	52858919	1054	-	.	ID="RND-6_FAMILY-10588";Tend="1505";Tstart="1065";shortTE="F";uid="32bff443-966e-44d3-93fd-12b22575982f"
scaffold_3	RepeatMasker	Unknown	24302266	24302509	769	-	.	ID="RND-1_FAMILY-178";Tend="1224";Tstart="905";shortTE="F";uid="00f81ff7-4bff-47da-8964-3a339e1b0703"
scaffold_3	RepeatMasker	DNA/TcMar-Tc1	58322035	58322211	781	-	.	ID="RND-1_FAMILY-38";Tend="528";Tstart="344";shortTE="F";uid="184307a9-0eff-4fdd-a06b-0839ae2ac09e"
scaffold_3	RepeatMasker	DNA/Kolobok-E	61097040	61097590	2822	-	.	ID="RND-5_FAMILY-6983";Tend="1046";Tstart="524";shortTE="F";uid="74331b96-9c17-43ff-a1a5-cc154abce5eb"
scaffold_3	RepeatMasker	LINE/RTE-BovB	1412823	1412999	961	-	.	ID="RND-6_FAMILY-792";Tend="1661";Tstart="1484";shortTE="F";uid="46d49bff-810c-4ce8-a666-00dd1af302ff"
scaffold_3	RepeatMasker	DNA/hAT-Tip100	54368468	54368772	1037	-	.	ID="RND-5_FAMILY-1744";Tend="1795";Tstart="1501";shortTE="F";uid="10e478fe-71f0-4b69-9343-5fadc5c4bac5"
scaffold_3	RepeatMasker	Retroposon?	35076001	35076916	6276	-	.	ID="RND-1_FAMILY-31";Tend="3813";Tstart="2892";shortTE="F";uid="7686e268-c9f7-443c-8238-e48ff416c494"
scaffold_3	RepeatMasker	DNA/Ginger-1	36736575	36736765	414	-	.	ID="RND-5_FAMILY-679";Tend="2237";Tstart="2060";shortTE="F";uid="a95d4ada-1e72-4dc4-a59a-11a7adc9cfdd"
scaffold_3	RepeatMasker	DNA/Ginger-1	39963303	39963524	1004	-	.	ID="RND-5_FAMILY-6645";Tend="1268";Tstart="1045";shortTE="F";uid="154a2bf3-cafb-468f-abca-fe00891f279f"
scaffold_3	RepeatMasker	DNA/Ginger-1	8822465	8822856	416	-	.	ID="RND-6_FAMILY-1604";Tend="2159";Tstart="1777";shortTE="F";uid="28799fc2-4a1b-4454-b53f-e658e04c49dd"
scaffold_3	RepeatMasker	DNA/Ginger-1	27536895	27537315	1135	-	.	ID="rnd-5_family-679";Tend="1970";Tstart="1730";shortTE="F";uid="0484b024-601f-4696-a66e-5d3580acc631"
scaffold_3	RepeatMasker	Unknown	44704231	44704427	605	-	.	ID="RND-1_FAMILY-14";Tend="2511";Tstart="2338";shortTE="F";uid="3efaa07f-3398-4bd2-96c4-4bf36d6487a8"
scaffold_3	RepeatMasker	Unknown	9805587	9805885	661	-	.	ID="RND-6_FAMILY-10906";Tend="1893";Tstart="1607";shortTE="F";uid="6817a73f-7f77-4ea9-b298-270a3e02f07d"
scaffold_3	RepeatMasker	Unknown	50095958	50096059	581	-	.	ID="RND-5_FAMILY-3056";Tend="1820";Tstart="1712";shortTE="F";uid="e3964d6c-858b-4504-bd10-8cedb852c2af"
scaffold_3	RepeatMasker	LINE/RTE-BovB	57617285	57617579	1328	-	.	ID="RND-6_FAMILY-792";Tend="1622";Tstart="1329";shortTE="F";uid="4b44eb09-0bb2-42cd-acf9-feee54271812"
scaffold_3	RepeatMasker	LTR/Copia	50427189	50427363	611	-	.	ID="RND-1_FAMILY-519";Tend="1718";Tstart="1570";shortTE="F";uid="959d93c0-dff0-4864-ae4e-f3b3e2085b96"
scaffold_3	RepeatMasker	Unknown	20745819	20745936	493	-	.	ID="RND-5_FAMILY-3927";Tend="1885";Tstart="1759";shortTE="F";uid="375eb061-b82f-4377-82b8-ca19d1f80373"
scaffold_3	RepeatMasker	DNA/Ginger-1	509705	510237	3008	-	.	ID="RND-1_FAMILY-9";Tend="1525";Tstart="982";shortTE="F";uid="787f8476-7281-427d-a813-a2708974083e"
scaffold_3	RepeatMasker	DNA/Ginger-1	60005364	60005646	1012	-	.	ID="RND-1_FAMILY-9";Tend="1269";Tstart="981";shortTE="F";uid="d30b584b-f133-43cb-9f4c-ec975cd5cf25"
scaffold_3	RepeatMasker	Retroposon?	23300740	23300934	961	-	.	ID="RND-3_FAMILY-175";Tend="2129";Tstart="1925";shortTE="F";uid="0299cad3-7f68-4230-ba13-d6899d70fa65"
scaffold_3	RepeatMasker	DNA/Kolobok-E	35821181	35822530	9147	-	.	ID="RND-6_FAMILY-6461";Tend="2227";Tstart="822";shortTE="F";uid="bba0c712-12b0-4576-a0c5-e6dcee123ed9"
scaffold_3	RepeatMasker	Unknown	37691486	37692207	1220	-	.	ID="RND-2_FAMILY-24";Tend="1709";Tstart="933";shortTE="F";uid="debf0dfa-19ff-485f-81ff-a6389e3d2613"
scaffold_3	RepeatMasker	DNA/Ginger-1	21410247	21411575	6984	-	.	ID="rnd-6_family-2321";Tend="2257";Tstart="901";shortTE="F";uid="141fa140-cc67-4718-bcf9-5753aa40a313"
scaffold_3	RepeatMasker	LINE/I	42870256	42870945	440	-	.	ID="RND-6_FAMILY-13927";Tend="4389";Tstart="3701";shortTE="F";uid="39660176-1ba8-49e4-b81a-ef80b5275c5c"
scaffold_3	RepeatMasker	DNA/hAT	43166777	43167027	2157	-	.	ID="RND-1_FAMILY-26";Tend="1152";Tstart="902";shortTE="F";uid="9d1303aa-c5c2-4c57-8a7e-6fee3724c176"
scaffold_3	RepeatMasker	Unknown	39294889	39295011	687	-	.	ID="RND-1_FAMILY-355";Tend="1665";Tstart="1547";shortTE="F";uid="1c14127f-36e1-4b03-b385-62c889ffed10"
scaffold_3	RepeatMasker	LTR/Gypsy	21390919	21391086	780	-	.	ID="RND-1_FAMILY-282";TEgroup="ctg_3%7CRND-1_FAMILY-282%7C1";Tend="2145";Tstart="1981";shortTE="T";uid="4d15b71f-3915-4e9f-823c-a2fcd21bcaf4"
scaffold_3	RepeatMasker	Unknown	43002715	43002888	645	-	.	ID="RND-4_FAMILY-183";Tend="1265";Tstart="1104";shortTE="F";uid="4b6043fb-5da7-43e1-b63a-2dbd01473271"
scaffold_3	RepeatMasker	LTR/Copia	14475530	14475806	552	-	.	ID="RND-5_FAMILY-3669";Tend="1360";Tstart="1103";shortTE="F";uid="d1d31d91-0d62-4df8-9bbd-1fb30a4f5f7a"
scaffold_3	RepeatMasker	Unknown	21316174	21316327	778	-	.	ID="RND-6_FAMILY-3525";Tend="1794";Tstart="1651";shortTE="F";uid="ed82767b-7fd7-4b90-afbd-2a024076aef2"
scaffold_3	RepeatMasker	DNA/Ginger-1	20262639	20262868	1243	-	.	ID="RND-6_FAMILY-8521";Tend="954";Tstart="734";shortTE="F";uid="143aa835-8472-4ad7-a019-3d0c014ce280"
scaffold_3	RepeatMasker	DNA	56443459	56443755	2315	-	.	ID="RND-5_FAMILY-2501";Tend="1255";Tstart="962";shortTE="F";uid="fea835d6-f817-46eb-a98c-15579ab098a8"
scaffold_3	RepeatMasker	DNA/Ginger-1	21179108	21179213	532	-	.	ID="RND-1_FAMILY-446";Tend="1665";Tstart="1559";shortTE="F";uid="61862f3f-fd6d-4c78-a943-1a5f87e3ae66"
scaffold_3	RepeatMasker	LINE/RTE-BovB	59436038	59436440	1387	-	.	ID="RND-6_FAMILY-792";Tend="1660";Tstart="1258";shortTE="F";uid="6422f7b0-4846-42ad-84fa-da0bd48158ad"
scaffold_3	RepeatMasker	DNA/Ginger-1	15720444	15720634	905	-	.	ID="RND-6_FAMILY-3476";Tend="1198";Tstart="1002";shortTE="F";uid="993546b8-7b31-47a8-9d8f-ce3250aa2a01"
scaffold_3	RepeatMasker	Unknown	6242383	6242579	954	-	.	ID="RND-1_FAMILY-166";Tend="1152";Tstart="989";shortTE="F";uid="a0aa1b63-00a7-4264-8231-b27c1b83607e"
scaffold_3	RepeatMasker	DNA/Ginger-1	51821922	51822776	4413	-	.	ID="rnd-6_family-8521";Tend="2229";Tstart="730";shortTE="F";uid="0b35700c-d56e-4f01-9396-e362d46539ab"
scaffold_3	RepeatMasker	DNA/hAT-Tip100	14690779	14690910	447	-	.	ID="RND-5_FAMILY-921";Tend="1032";Tstart="886";shortTE="F";uid="e830b0fc-f221-41d0-acfe-dcf025ea4b20"
scaffold_3	RepeatMasker	Unknown	53946497	53946775	1126	-	.	ID="RND-6_FAMILY-1243";Tend="2154";Tstart="1845";shortTE="F";uid="45061742-4e35-470f-873a-49e71897f3b3"
scaffold_3	RepeatMasker	Unknown	52265170	52266012	2024	-	.	ID="RND-6_FAMILY-8499";TEgroup="ctg_3%7CRND-6_FAMILY-8499%7C1";Tend="1818";Tstart="765";shortTE="F";uid="ab0c88f3-d936-4630-8ff4-f85c9c257d76"
scaffold_3	RepeatMasker	DNA/hAT-Tip100	16651277	16651513	839	-	.	ID="RND-1_FAMILY-457";Tend="2783";Tstart="2582";shortTE="F";uid="547afdf1-5c3c-4593-9330-42c647981bc8"
scaffold_3	RepeatMasker	LINE/RTE-BovB	15934824	15935397	780	-	.	ID="RND-5_FAMILY-669";Tend="1879";Tstart="1273";shortTE="F";uid="8d9753b2-77f2-4b7d-857a-0ca918f7ab19"
scaffold_3	RepeatMasker	Retroposon?	16574558	16575038	1693	-	.	ID="RND-5_FAMILY-1752";Tend="2095";Tstart="1598";shortTE="F";uid="e8a4a573-100d-4f92-bfb2-025e9f56119e"
scaffold_3	RepeatMasker	DNA/hAT-Blackjack	51853733	51853849	554	-	.	ID="HAT-4_PBA";Tend="5984";Tstart="5873";shortTE="F";uid="de4859f2-5469-49cb-b733-c4762fc99c36"
scaffold_3	RepeatMasker	DNA/P	41305303	41305780	705	-	.	ID="RND-5_FAMILY-4022";Tend="2978";Tstart="2488";shortTE="F";uid="8dbb6dd2-0801-4312-92d1-ce884b458a5e"
scaffold_3	RepeatMasker	DNA/Ginger-1	19111432	19112874	12209	-	.	ID="RND-1_FAMILY-27";Tend="2117";Tstart="675";shortTE="F";uid="ac915891-54b6-4fb2-90dd-e35f78df70bb"
scaffold_3	RepeatMasker	DNA/hAT	54565845	54566655	5016	-	.	ID="RND-1_FAMILY-26";Tend="1912";Tstart="1112";shortTE="F";uid="201a1587-4667-41c3-828c-c2657dc32d02"
scaffold_3	RepeatMasker	DNA/Ginger-1	42319247	42319783	2435	-	.	ID="RND-5_FAMILY-222";Tend="1453";Tstart="906";shortTE="F";uid="73f1e7d7-570b-46d5-9ab2-6090423e3caf"
scaffold_3	RepeatMasker	LTR/Gypsy	374833	375020	529	-	.	ID="RND-1_FAMILY-282";Tend="1707";Tstart="1530";shortTE="F";uid="9e079f58-6ec7-4a9c-8a6d-616ced5a6ee6"
scaffold_3	RepeatMasker	LTR/Gypsy	37801278	37801391	607	-	.	ID="RND-5_FAMILY-2750";Tend="3212";Tstart="3097";shortTE="F";uid="47cbeb04-20ed-4c95-b1b1-99511c3417d7"
scaffold_3	RepeatMasker	Retroposon?	52289849	52290283	1797	-	.	ID="RND-1_FAMILY-4";Tend="1500";Tstart="1085";shortTE="F";uid="2b99c5f8-908b-47aa-97c5-48db4bb3a7fc"
scaffold_3	RepeatMasker	DNA/Ginger-1	39875538	39875968	1796	-	.	ID="rnd-6_family-8521";Tend="1531";Tstart="1081";shortTE="F";uid="b0c5fdb4-1973-42fa-bbdf-0d2f79ff472b"
scaffold_3	RepeatMasker	DNA/hAT-Ac	41096807	41097200	1074	-	.	ID="RND-4_FAMILY-520";Tend="1327";Tstart="945";shortTE="F";uid="c3a2c66f-58e2-46d5-8c3b-c5ea0841da8e"
scaffold_3	RepeatMasker	Unknown	54435610	54436878	5275	-	.	ID="RND-1_FAMILY-260";Tend="1867";Tstart="588";shortTE="F";uid="c18f64eb-0af4-4e37-a00f-d16adb57395a"
scaffold_3	RepeatMasker	DNA/hAT-Tip100	1830396	1831005	447	-	.	ID="RND-1_FAMILY-110";Tend="1946";Tstart="1326";shortTE="F";uid="c2a2267e-aa11-4706-9da3-c5a654b41a76"
scaffold_3	RepeatMasker	LTR/Pao	59428518	59428803	2250	-	.	ID="RND-6_FAMILY-3817";Tend="297";Tstart="1";shortTE="F";uid="5e283aab-fed5-4767-98f7-73378cc0c792"
scaffold_3	RepeatMasker	Unknown	39634974	39635146	627	-	.	ID="RND-5_FAMILY-359";Tend="1135";Tstart="968";shortTE="F";uid="511f18e2-f8e7-4fa2-96a6-4a143aaa1924"
scaffold_3	RepeatMasker	DNA	45420613	45420993	720	-	.	ID="RND-4_FAMILY-220";Tend="1368";Tstart="978";shortTE="F";uid="fce9f95b-8a56-4476-a40b-b95aec10fdb7"
scaffold_3	RepeatMasker	DNA/hAT-hAT19	35576456	35576625	719	-	.	ID="RND-5_FAMILY-2140";Tend="1529";Tstart="1361";shortTE="F";uid="14240f35-c6d6-4bd0-83d5-4b6c95592fdb"
scaffold_3	RepeatMasker	Unknown	2617494	2619083	5799	-	.	ID="RND-6_FAMILY-18750";TEgroup="ctg_3%7CRND-6_FAMILY-18750%7C1";Tend="1601";Tstart="182";shortTE="F";uid="2605d148-8a20-4863-a461-47b46a62d90f"
scaffold_3	RepeatMasker	LINE/RTE-BovB	49673493	49673733	797	-	.	ID="RND-6_FAMILY-792";Tend="1661";Tstart="1352";shortTE="F";uid="49636206-8858-46af-8aa3-e8557a335142"
scaffold_3	RepeatMasker	DNA/hAT	24007068	24007472	2896	-	.	ID="RND-1_FAMILY-315";Tend="1952";Tstart="1549";shortTE="F";uid="b0fda103-cc46-4000-aa5b-7cb90f7b8d6a"
scaffold_3	RepeatMasker	Unknown	56100790	56101084	1128	-	.	ID="RND-6_FAMILY-7443";Tend="1106";Tstart="798";shortTE="F";uid="9ca69d8d-ee9c-41f3-9f99-cef5408e4d93"
scaffold_3	RepeatMasker	Unknown	19445015	19445119	582	-	.	ID="RND-4_FAMILY-991";Tend="1742";Tstart="1637";shortTE="F";uid="66bc8f81-5793-4f06-8e94-cbb30fde24d4"
scaffold_3	RepeatMasker	Retroposon?	19534525	19534980	4751	-	.	ID="RND-5_FAMILY-1752";Tend="2040";Tstart="778";shortTE="F";uid="abb2c8c7-1ad7-47c9-a692-472988148b29"
scaffold_3	RepeatMasker	DNA/hAT-Tip100	32306703	32307166	2222	-	.	ID="RND-1_FAMILY-53";Tend="2387";Tstart="1937";shortTE="F";uid="e3b90d97-fc96-40d1-9978-9432e3e6fe51"
scaffold_3	RepeatMasker	DNA/Ginger-1	22006808	22007731	1452	-	.	ID="RND-6_FAMILY-10588";Tend="1519";Tstart="658";shortTE="F";uid="a346ae41-9f4a-4d05-abb7-8cb091b622d6"
scaffold_3	RepeatMasker	DNA/Ginger-1	59413693	59414099	2459	-	.	ID="RND-5_FAMILY-679";Tend="2309";Tstart="1895";shortTE="F";uid="6f0822fb-2790-4cd4-be31-01f17685ea9c"
scaffold_3	RepeatMasker	Unknown	32752903	32753447	1273	-	.	ID="RND-4_FAMILY-214";Tend="1846";Tstart="1508";shortTE="F";uid="f133e983-9718-48dd-a179-ba5f418c5845"
scaffold_3	RepeatMasker	DNA/Ginger-1	19102893	19103408	1542	-	.	ID="RND-5_FAMILY-222";Tend="1465";Tstart="913";shortTE="F";uid="fc508448-f1d5-4f39-ab5b-7bebd8714434"
scaffold_3	RepeatMasker	Unknown	27545829	27546886	2205	-	.	ID="RND-6_FAMILY-6074";TEgroup="ctg_3%7CRND-6_FAMILY-6074%7C1";Tend="1628";Tstart="455";shortTE="F";uid="dcb28187-ef3a-4f4a-9c4f-dcd9457cba15"
scaffold_3	RepeatMasker	DNA	13739851	13739973	618	-	.	ID="RND-4_FAMILY-338";Tend="2534";Tstart="2404";shortTE="F";uid="0d8c8b9a-3de2-4920-8b74-20761bbf2b74"
scaffold_3	RepeatMasker	DNA/Ginger-1	54107722	54108271	2040	-	.	ID="rnd-5_family-222";Tend="1443";Tstart="783";shortTE="F";uid="bbf86f4e-cfa3-47f5-9ea1-01475608ccfa"
scaffold_3	RepeatMasker	LTR/Pao	50148458	50150839	11619	-	.	ID="RND-6_FAMILY-4349";Tend="4147";Tstart="1780";shortTE="F";uid="aeaa60a1-821a-42a6-8bd7-e3369e1a1ac7"
scaffold_3	RepeatMasker	DNA/Maverick	37500873	37501418	1215	-	.	ID="RND-6_FAMILY-79";Tend="3895";Tstart="3331";shortTE="F";uid="23be4c05-71e6-4c1e-b364-940166bc4b0b"
scaffold_3	RepeatMasker	DNA/Ginger-1	18246478	18246676	537	-	.	ID="RND-5_FAMILY-679";Tend="1933";Tstart="1753";shortTE="F";uid="e9969261-6542-4665-ab82-98f2d55fbc52"
scaffold_3	RepeatMasker	DNA/Ginger-1	14124533	14124797	1084	-	.	ID="RND-1_FAMILY-408";Tend="2093";Tstart="1812";shortTE="F";uid="23557d1a-b477-4cd5-bcbf-209caa04d5c9"
scaffold_3	RepeatMasker	DNA/Ginger-1	35373245	35373906	4380	-	.	ID="RND-6_FAMILY-8521";Tend="1529";Tstart="876";shortTE="F";uid="02383a04-2661-4275-ad35-460758f2c11b"
scaffold_3	RepeatMasker	DNA/hAT	30423590	30424095	1786	-	.	ID="RND-1_FAMILY-26";Tend="1310";Tstart="801";shortTE="F";uid="013f5b2d-fbd4-4335-8419-393a46481b2c"
scaffold_3	RepeatMasker	DNA/hAT-Tip100	40253727	40253837	805	-	.	ID="RND-6_FAMILY-533";Tend="1605";Tstart="1493";shortTE="F";uid="57ae2966-0b65-4f2a-8997-9d2bb8cb391b"
scaffold_3	RepeatMasker	Unknown	25590159	25590272	944	-	.	ID="RND-1_FAMILY-300";Tend="1524";Tstart="1410";shortTE="F";uid="9494e6e9-a593-459a-9a39-ed5aa948b3c1"
scaffold_3	RepeatMasker	DNA/Ginger-1	59034061	59034582	2502	-	.	ID="RND-5_FAMILY-222";Tend="1464";Tstart="896";shortTE="F";uid="06c49a27-b576-4484-8c45-6c1ac287eb92"
scaffold_3	RepeatMasker	Unknown	28652858	28653046	1540	-	.	ID="RND-1_FAMILY-136";Tend="709";Tstart="522";shortTE="F";uid="906317ee-31b7-4f6d-abae-8c63a3ee7c67"
scaffold_3	RepeatMasker	Retroposon?	21386998	21387228	1163	-	.	ID="RND-3_FAMILY-175";Tend="2133";Tstart="1923";shortTE="F";uid="38580920-c550-4bf7-aa1d-f87aba9c6236"
scaffold_3	RepeatMasker	DNA/Kolobok-E	52989432	52989670	802	-	.	ID="RND-6_FAMILY-4983";Tend="2301";Tstart="2032";shortTE="F";uid="62d98d58-50cf-4a89-915d-13a62c04ce56"
scaffold_3	RepeatMasker	DNA/hAT	1227060	1227718	1343	-	.	ID="RND-1_FAMILY-7";Tend="2334";Tstart="1631";shortTE="F";uid="540ba9a1-89a1-48a6-98b0-260cde0b04f6"
scaffold_3	RepeatMasker	DNA/Ginger-1	46025352	46025631	616	-	.	ID="RND-6_FAMILY-2321";Tend="1119";Tstart="859";shortTE="F";uid="a5432975-247a-4668-91d7-59f367e4e845"
scaffold_3	RepeatMasker	DNA/Ginger-1	1907063	1907428	448	-	.	ID="RND-5_FAMILY-679";Tend="1874";Tstart="1498";shortTE="F";uid="e8ebf86d-e71b-46b2-9a5b-af94f57587a2"
scaffold_3	RepeatMasker	DNA/hAT-Tip100	35918726	35918926	498	-	.	ID="RND-4_FAMILY-1041";TEgroup="ctg_3%7CRND-4_FAMILY-1041%7C1";Tend="1232";Tstart="949";shortTE="T";uid="e05a9328-8788-4215-ae38-668351e53646"
scaffold_3	RepeatMasker	DNA/Ginger-1	27871618	27872813	7545	-	.	ID="rnd-1_family-21";Tend="2079";Tstart="962";shortTE="F";uid="4f4e2ca7-cc9c-4615-aee0-0b377b7d7946"
scaffold_3	RepeatMasker	DNA/Ginger-1	39812283	39812809	2880	-	.	ID="RND-5_FAMILY-222";Tend="1444";Tstart="915";shortTE="F";uid="75f07564-86fa-4aa9-806f-33daef817c29"
scaffold_3	RepeatMasker	DNA/Ginger-1	45985009	45985294	1186	-	.	ID="RND-1_FAMILY-9";Tend="1518";Tstart="1229";shortTE="F";uid="4aa8e822-b199-4aef-a90c-f961391f077b"
scaffold_3	RepeatMasker	DNA/hAT-Tip100	11419975	11420354	1911	-	.	ID="RND-5_FAMILY-1744";Tend="1556";Tstart="1136";shortTE="F";uid="993fd446-be07-4d31-9123-8fff9bb390be"
scaffold_3	RepeatMasker	DNA	62447435	62447743	2116	-	.	ID="RND-5_FAMILY-2501";Tend="1263";Tstart="956";shortTE="F";uid="800109a4-d8ad-4604-942b-60a2d1fed7ca"
scaffold_3	RepeatMasker	DNA/hAT-Tip100	32570177	32570426	1819	-	.	ID="RND-1_FAMILY-91";Tend="1236";Tstart="982";shortTE="F";uid="835b660d-c725-4569-af7f-e7037aad417f"
scaffold_3	RepeatMasker	DNA	51154762	51155246	657	-	.	ID="RND-6_FAMILY-194";TEgroup="ctg_3%7CRND-6_FAMILY-194%7C1";Tend="1322";Tstart="636";shortTE="F";uid="a84499b8-2014-43d3-9c26-e9f87c5f7f92"
scaffold_3	RepeatMasker	DNA/hAT	27619867	27620384	3726	-	.	ID="RND-1_FAMILY-7";Tend="2269";Tstart="1755";shortTE="F";uid="7c48583a-6526-4916-9239-8ddf005f4f80"
scaffold_3	RepeatMasker	Unknown	25951772	25951989	1452	-	.	ID="RND-1_FAMILY-175";Tend="1170";Tstart="944";shortTE="F";uid="ef5fd075-1d94-4d1d-a71a-539e0c52c0b2"
scaffold_3	RepeatMasker	DNA	48995237	48995581	955	-	.	ID="RND-4_FAMILY-220";Tend="1409";Tstart="977";shortTE="F";uid="2abf865f-9a1c-41d3-9588-7801da72c3c2"
scaffold_3	RepeatMasker	DNA/Merlin	13102914	13103732	4263	-	.	ID="RND-1_FAMILY-25";Tend="1777";Tstart="957";shortTE="F";uid="7fcb441e-9a83-432a-8900-1c827b210410"
scaffold_3	RepeatMasker	Unknown	39126334	39126550	852	-	.	ID="RND-5_FAMILY-473";Tend="878";Tstart="661";shortTE="F";uid="5ef7548f-db8a-49cf-89d8-58cf6d0d4517"
scaffold_3	RepeatMasker	LINE/RTE-BovB	31263616	31263820	532	-	.	ID="RND-6_FAMILY-792";Tend="1377";Tstart="1179";shortTE="F";uid="8decd936-fd94-48a4-8931-2c4261e1439a"
scaffold_3	RepeatMasker	DNA/Kolobok-E	8838874	8838981	521	-	.	ID="RND-6_FAMILY-4983";Tend="1255";Tstart="1139";shortTE="F";uid="ed4a7a6f-efb0-4b4d-ba62-e6c47b904d2d"
scaffold_3	RepeatMasker	DNA	41588647	41588943	1112	-	.	ID="RND-1_FAMILY-97";Tend="1380";Tstart="1032";shortTE="F";uid="96b26cac-c6e1-4d4c-8cc7-36c060041d68"
scaffold_3	RepeatMasker	DNA/Ginger-1	44074762	44075397	2300	-	.	ID="rnd-6_family-2321";Tend="1623";Tstart="772";shortTE="F";uid="5c437550-f1be-47fa-aff0-7ce616b88a26"
scaffold_3	RepeatMasker	LINE/RTE-BovB	6176067	6177045	652	-	.	ID="RND-6_FAMILY-2470";Tend="1503";Tstart="529";shortTE="F";uid="9bf1d44e-d4d3-4d03-ba1b-700012d9cdb5"
scaffold_3	RepeatMasker	DNA/P	47358766	47359600	1364	-	.	ID="P-3_AP";Tend="3322";Tstart="2488";shortTE="F";uid="368a6a00-7299-4251-879a-860e8ee3aec9"
scaffold_3	RepeatMasker	Unknown	4050392	4050614	991	-	.	ID="RND-1_FAMILY-413";Tend="1460";Tstart="1251";shortTE="F";uid="cbcbe01e-c71b-4c68-b429-e3a52d743732"
scaffold_3	RepeatMasker	Unknown	52687560	52687742	1255	-	.	ID="RND-5_FAMILY-1453";Tend="1112";Tstart="930";shortTE="F";uid="b6393b7c-f094-47fe-a3ca-7aff9d0fb7ab"
scaffold_3	RepeatMasker	DNA/TcMar-m44?	47362322	47362507	1408	-	.	ID="RND-5_FAMILY-1761";Tend="1345";Tstart="1162";shortTE="F";uid="c560ba31-d8ed-4197-9643-0dcacc500dc5"
scaffold_3	RepeatMasker	DNA	1525993	1526372	2955	-	.	ID="RND-5_FAMILY-531";Tend="1335";Tstart="954";shortTE="F";uid="46913807-0ed6-46e8-8ad3-5e2172be3b12"
scaffold_3	RepeatMasker	DNA/Ginger-1	62598069	62598495	1641	-	.	ID="rnd-1_family-8";Tend="2031";Tstart="857";shortTE="F";uid="f1e87e47-854c-47b7-ac9b-628efe84035d"
scaffold_3	RepeatMasker	DNA/Ginger-1	13652467	13652794	1089	-	.	ID="rnd-5_family-222";Tend="1271";Tstart="914";shortTE="F";uid="c08bab62-0bae-48cd-a0d3-b74043ae6c7a"
scaffold_3	RepeatMasker	LINE/I-Jockey	47327254	47328340	8133	-	.	ID="RND-6_FAMILY-2285";Tend="1601";Tstart="515";shortTE="F";uid="9b0b0572-644f-4759-b090-761de8cb3476"
scaffold_3	RepeatMasker	DNA/Ginger-1	8336397	8336637	673	-	.	ID="rnd-5_family-679";TEgroup="ctg_3%7Crnd-5_family-679%7C2";Tend="2280";Tstart="2113";shortTE="T";uid="5d4af7e0-e356-4b95-b5cc-5f128d9aea6b"
scaffold_3	RepeatMasker	DNA/hAT	51241011	51241134	449	-	.	ID="RND-5_FAMILY-9190";Tend="1016";Tstart="887";shortTE="F";uid="a77c1c0f-655c-4e23-8965-b56829c6c536"
scaffold_3	RepeatMasker	LINE/RTE-BovB	8570504	8570723	715	-	.	ID="RND-6_FAMILY-792";Tend="1737";Tstart="1526";shortTE="F";uid="db11e31b-ab3c-4733-8ca2-124fbf3bc48a"
scaffold_3	RepeatMasker	DNA/Ginger-1	31197303	31197425	477	-	.	ID="RND-1_FAMILY-376";Tend="1705";Tstart="1571";shortTE="F";uid="aafb21ce-a7f5-4ed9-83b3-584f94a493fc"
scaffold_3	RepeatMasker	DNA/hAT-Tip100	54523838	54524607	1516	-	.	ID="RND-1_FAMILY-110";Tend="1817";Tstart="1011";shortTE="F";uid="e5d81476-1a1c-4c79-81e1-4ef32fa4d37f"
scaffold_3	RepeatMasker	Retroposon?	39930517	39930948	2540	-	.	ID="RND-1_FAMILY-4";Tend="1565";Tstart="1127";shortTE="F";uid="c7a38a9c-4763-4fe2-b43d-27115cb4866a"
scaffold_3	RepeatMasker	LINE/RTE-BovB	31839644	31839899	952	-	.	ID="RND-6_FAMILY-792";Tend="1625";Tstart="1369";shortTE="F";uid="76255b49-c5de-472c-bdb2-2d95f98d5453"
scaffold_3	RepeatMasker	DNA/Ginger-1	20142828	20143156	1406	-	.	ID="RND-5_FAMILY-222";Tend="1259";Tstart="914";shortTE="F";uid="e74528b9-8dae-4b42-9e88-cffe44a5eb48"
scaffold_3	RepeatMasker	DNA/Ginger-1	51308498	51308610	428	-	.	ID="RND-5_FAMILY-6645";Tend="2032";Tstart="1915";shortTE="F";uid="840531c1-97d5-48e2-9a75-f55741409934"
scaffold_3	RepeatMasker	DNA/Ginger-1	41804806	41805377	3393	-	.	ID="rnd-5_family-222";Tend="1443";Tstart="914";shortTE="F";uid="01ac8dec-1024-47ac-9389-c5277aaf3458"
scaffold_3	RepeatMasker	DNA/Merlin	18701754	18702053	1037	-	.	ID="RND-1_FAMILY-25";Tend="1233";Tstart="931";shortTE="F";uid="9af2a172-e66a-4abf-a9f5-0bebc754500d"
scaffold_3	RepeatMasker	Unknown	11847950	11848236	415	-	.	ID="RND-6_FAMILY-6118";Tend="3309";Tstart="3032";shortTE="F";uid="94cd1503-1ff3-47c1-8a07-82d13aade339"
scaffold_3	RepeatMasker	DNA/Ginger-1	31103776	31104066	974	-	.	ID="RND-6_FAMILY-4968";Tend="1520";Tstart="1233";shortTE="F";uid="c779d206-b9d8-4228-bd50-afb4e245d61b"
scaffold_3	RepeatMasker	Unknown	43695587	43695828	1792	-	.	ID="RND-5_FAMILY-9454";Tend="1646";Tstart="1405";shortTE="F";uid="d5d07b67-4e26-46ca-93dc-c3f7d547622f"
scaffold_3	RepeatMasker	DNA/hAT-hAT19	44316282	44316521	482	-	.	ID="RND-5_FAMILY-1527";Tend="1598";Tstart="1386";shortTE="F";uid="5af38aba-f13b-42e7-95f3-d28cb8d53f80"
scaffold_3	RepeatMasker	DNA/Ginger-1	1923824	1924049	627	-	.	ID="rnd-1_family-9";Tend="1114";Tstart="756";shortTE="F";uid="df63b52a-a536-4180-8c84-1c1175c98fce"
scaffold_3	RepeatMasker	DNA/hAT-Tip100	25922408	25922965	3797	-	.	ID="RND-6_FAMILY-8006";Tend="1911";Tstart="1346";shortTE="F";uid="8af4ff0f-8318-458e-937b-8771ab9edfee"
scaffold_3	RepeatMasker	DNA/Kolobok-E	29315880	29316182	922	-	.	ID="RND-6_FAMILY-4237";Tend="1153";Tstart="835";shortTE="F";uid="e548119b-48fd-4a20-a5ab-d365d25d2cd2"
scaffold_3	RepeatMasker	DNA/hAT	62301551	62301823	774	-	.	ID="rnd-1_family-7";Tend="1028";Tstart="785";shortTE="F";uid="2425c04f-2bdc-427f-9bdb-7d2141d9a792"
scaffold_3	RepeatMasker	LINE/RTE-BovB	716864	717148	1234	-	.	ID="RND-6_FAMILY-792";Tend="1646";Tstart="1349";shortTE="F";uid="4172e3f4-fa85-4964-856d-c5cb6a5abf00"
scaffold_3	RepeatMasker	Unknown	27026126	27026954	4054	-	.	ID="RND-5_FAMILY-512";Tend="1710";Tstart="846";shortTE="F";uid="700eebed-6827-4d51-8645-c49cc4e0b9e7"
scaffold_3	RepeatMasker	DNA	19777039	19777911	7181	-	.	ID="RND-6_FAMILY-15882";Tend="1580";Tstart="711";shortTE="F";uid="70712be8-57fa-4a8d-b024-aea31c5a2069"
scaffold_3	RepeatMasker	DNA/hAT	27571678	27572299	1324	-	.	ID="RND-6_FAMILY-1361";TEgroup="ctg_3%7CRND-6_FAMILY-1361%7C4";Tend="2101";Tstart="1176";shortTE="F";uid="770cde1e-c0fe-4e7d-87f2-8c5869c2d216"
scaffold_3	RepeatMasker	Unknown	53438362	53438660	1752	-	.	ID="RND-1_FAMILY-260";Tend="1284";Tstart="968";shortTE="F";uid="7666b6d2-0463-48d5-ae7a-2daff3727875"
scaffold_3	RepeatMasker	LINE/RTE-BovB	39761466	39761741	951	-	.	ID="RND-6_FAMILY-792";Tend="1698";Tstart="1431";shortTE="F";uid="0865efd1-eec6-4219-8a2f-d41e7c13c6e7"
scaffold_3	RepeatMasker	LINE/RTE-BovB	6126645	6126890	889	-	.	ID="RND-6_FAMILY-792";Tend="1668";Tstart="1402";shortTE="F";uid="cbb04e60-bdc7-47ab-9a18-4f640a649e40"
scaffold_3	RepeatMasker	DNA/Ginger-1	20745938	20746148	1023	-	.	ID="RND-5_FAMILY-6645";Tend="1951";Tstart="1732";shortTE="F";uid="9763255f-4483-4c86-8f50-fe2a2b7c6b84"
scaffold_3	RepeatMasker	DNA	35844051	35844648	3113	-	.	ID="rnd-1_family-97";Tend="1517";Tstart="934";shortTE="F";uid="7e466f5c-a7b6-4907-b6e7-78246c09141d"
scaffold_3	RepeatMasker	DNA/Ginger-1	6110745	6111748	6882	-	.	ID="rnd-1_family-12";Tend="1891";Tstart="923";shortTE="F";uid="9106bfd9-aa5e-45e9-b17f-dcd834a048f5"
scaffold_3	RepeatMasker	DNA/hAT-Tip100	21245490	21245724	680	-	.	ID="RND-6_FAMILY-12059";Tend="1473";Tstart="1250";shortTE="F";uid="c17406e2-3535-4697-a278-0ed6a5bbd9c4"
scaffold_3	RepeatMasker	DNA	31884534	31884737	990	-	.	ID="RND-6_FAMILY-6116";Tend="4518";Tstart="4346";shortTE="F";uid="cf698dc5-db8e-4ff9-954b-1f9af2fb7dc2"
scaffold_3	RepeatMasker	LINE/CR1	17162451	17162981	2337	-	.	ID="RND-6_FAMILY-2652";Tend="1903";Tstart="1399";shortTE="F";uid="79e1f6f1-8b4a-40f5-bf69-663cd550b67f"
scaffold_3	RepeatMasker	DNA/hAT-Tip100	31868352	31868473	676	-	.	ID="RND-6_FAMILY-2754";Tend="1679";Tstart="1549";shortTE="F";uid="958d26d0-12b2-4d32-8677-d31ec0630f68"
scaffold_3	RepeatMasker	Unknown	30761278	30761719	2541	-	.	ID="RND-6_FAMILY-1538";Tend="1631";Tstart="1189";shortTE="F";uid="b41fa3f1-d7ac-4c79-8eb4-cf4a0089842b"
scaffold_3	RepeatMasker	Unknown	33095410	33095579	511	-	.	ID="RND-5_FAMILY-2621";Tend="243";Tstart="83";shortTE="F";uid="0eea9d08-ed82-40db-950c-68906664fbda"
scaffold_3	RepeatMasker	DNA/hAT	13042756	13043008	462	-	.	ID="RND-1_FAMILY-7";Tend="1460";Tstart="1199";shortTE="F";uid="a218c462-dad1-40c8-adb5-f9ec9461d410"
scaffold_3	RepeatMasker	Unknown	5867515	5867763	617	-	.	ID="RND-6_FAMILY-14172";Tend="1147";Tstart="913";shortTE="F";uid="6ea632ce-0f8e-4b3e-952b-c347bcf0ffad"
scaffold_3	RepeatMasker	Unknown	1206193	1207089	4302	-	.	ID="RND-6_FAMILY-2399";Tend="1614";Tstart="650";shortTE="F";uid="8e20a27e-8bf2-44a1-b295-dfbab140742c"
scaffold_3	RepeatMasker	DNA/hAT-Tip100	58423694	58424458	1110	-	.	ID="RND-1_FAMILY-110";Tend="1946";Tstart="1167";shortTE="F";uid="3df1aaf4-3dc2-460c-9c94-7e7b0fd46266"
scaffold_3	RepeatMasker	Unknown	25755747	25756120	439	-	.	ID="RND-4_FAMILY-445";TEgroup="ctg_3%7CRND-4_FAMILY-445%7C5";Tend="1587";Tstart="908";shortTE="F";uid="f15d09e9-98dc-4116-ba2f-466cec76e88f"
scaffold_3	RepeatMasker	LINE/RTE-BovB	49205397	49205570	453	-	.	ID="RND-6_FAMILY-3950";Tend="2212";Tstart="2038";shortTE="F";uid="f8b1531c-4a0a-4129-9032-42fa88f082db"
scaffold_3	RepeatMasker	DNA/Ginger-1	39146686	39147111	2426	-	.	ID="RND-6_FAMILY-2321";Tend="1618";Tstart="1184";shortTE="F";uid="d2d570ae-486f-4034-86d2-6525b79e5f11"
scaffold_3	RepeatMasker	DNA/Merlin	8413052	8413897	4775	-	.	ID="RND-1_FAMILY-25";Tend="1804";Tstart="956";shortTE="F";uid="57f1e92a-0dfe-4236-ab4a-86988e9c3aca"
scaffold_3	RepeatMasker	DNA/hAT-Tip100	61053853	61054130	1538	-	.	ID="RND-1_FAMILY-81";Tend="1263";Tstart="988";shortTE="F";uid="8e8134e2-3482-4a49-ab7d-d5628e13aa06"
scaffold_3	RepeatMasker	DNA/Ginger-1	55241199	55241504	806	-	.	ID="rnd-1_family-9";Tend="1611";Tstart="910";shortTE="F";uid="d9b91d52-17f8-46a3-aab5-74f26f17dbf1"
scaffold_3	RepeatMasker	DNA	47009743	47009886	512	-	.	ID="RND-6_FAMILY-6116";Tend="4518";Tstart="4406";shortTE="F";uid="1298ba9d-1f92-45ab-955c-1b85f09e1dda"
scaffold_3	RepeatMasker	Unknown	28900908	28901019	534	-	.	ID="RND-4_FAMILY-183";Tend="987";Tstart="880";shortTE="F";uid="4b32e25e-9f6a-4c31-966f-aed4ceee9fee"
scaffold_3	RepeatMasker	LINE/RTE-BovB	19192532	19192801	1425	-	.	ID="RND-6_FAMILY-792";Tend="1663";Tstart="1403";shortTE="F";uid="d4e6e6b3-36de-4751-9c46-713536140ec7"
scaffold_3	RepeatMasker	DNA/Ginger-1	55815490	55815750	738	-	.	ID="rnd-5_family-679";Tend="1918";Tstart="1765";shortTE="F";uid="42d74e69-dea0-4dde-aa03-bb78fa4ac949"
scaffold_3	RepeatMasker	DNA/hAT	11802413	11803038	4467	-	.	ID="RND-1_FAMILY-26";Tend="1978";Tstart="1354";shortTE="F";uid="f04b6420-fd47-4c63-abdb-c7cf063d3cbc"
scaffold_3	RepeatMasker	DNA/Ginger-1	45468376	45468800	2166	-	.	ID="RND-5_FAMILY-679";Tend="2220";Tstart="1788";shortTE="F";uid="cc4b3cd9-285e-477e-b58c-cf376c1262a5"
scaffold_3	RepeatMasker	DNA/Ginger-1	55233091	55234268	6174	-	.	ID="RND-6_FAMILY-1604";Tend="2004";Tstart="825";shortTE="F";uid="d3b5127f-3450-4037-8d64-895336c89e1b"
scaffold_3	RepeatMasker	Retroposon?	28796334	28796896	3716	-	.	ID="RND-1_FAMILY-4";Tend="1491";Tstart="965";shortTE="F";uid="d9808b2c-a3cb-459b-a6d7-fe1615e313a4"
scaffold_3	RepeatMasker	DNA/Kolobok-E	29807884	29808055	776	-	.	ID="RND-1_FAMILY-233";Tend="1095";Tstart="923";shortTE="F";uid="ddfd4158-3ede-46d0-a74d-9871d77ee4c2"
scaffold_3	RepeatMasker	DNA/hAT-Tip100	1686197	1686437	1262	-	.	ID="RND-1_FAMILY-91";Tend="1236";Tstart="981";shortTE="F";uid="27efb57e-c19f-44e9-8f56-a706fcd39a15"
scaffold_3	RepeatMasker	Unknown	43853325	43853442	694	-	.	ID="RND-1_FAMILY-355";Tend="1061";Tstart="944";shortTE="F";uid="62a98943-4a9d-40eb-8c74-4a751b982350"
scaffold_3	RepeatMasker	DNA	13560606	13561283	4309	-	.	ID="RND-1_FAMILY-93";Tend="2248";Tstart="1553";shortTE="F";uid="4b60b1f1-2e81-43ac-a6b8-d85cf023635f"
scaffold_3	RepeatMasker	DNA/hAT-Tip100	12032272	12032541	1655	-	.	ID="RND-6_FAMILY-7110";Tend="1226";Tstart="919";shortTE="F";uid="f716ad57-d825-4d37-baf1-d385e82eb6ec"
scaffold_3	RepeatMasker	DNA/Ginger-1	4183748	4183952	942	-	.	ID="RND-5_FAMILY-222";Tend="1447";Tstart="1239";shortTE="F";uid="58534324-3395-4a76-b249-a8c142136fa3"
scaffold_3	RepeatMasker	Unknown	45701257	45701417	428	-	.	ID="RND-6_FAMILY-379";Tend="1121";Tstart="968";shortTE="F";uid="05cfe3f2-6069-4bca-b47b-2839a63b7023"
scaffold_3	RepeatMasker	Unknown	52194928	52195033	691	-	.	ID="RND-5_FAMILY-463";Tend="879";Tstart="776";shortTE="F";uid="c1567399-e283-4b03-80d5-951796a125f6"
scaffold_3	RepeatMasker	DNA/hAT	26607419	26608449	4165	-	.	ID="RND-1_FAMILY-26";Tend="1960";Tstart="904";shortTE="F";uid="7788e244-5729-4a04-8e1a-4f66d3f3290b"
scaffold_3	RepeatMasker	Unknown	55682	56027	893	-	.	ID="RND-6_FAMILY-14172";Tend="1220";Tstart="935";shortTE="F";uid="dcbfc6ab-fe6f-4f0e-8e6f-73cca570941c"
scaffold_3	RepeatMasker	DNA/hAT-Tip100	38670933	38671097	689	-	.	ID="RND-6_FAMILY-5487";Tend="1169";Tstart="969";shortTE="F";uid="d4f06c52-c145-460e-b5db-1d349d84be4b"
scaffold_3	RepeatMasker	DNA/hAT-Tip100	38704162	38704333	843	-	.	ID="RND-1_FAMILY-109";Tend="1088";Tstart="904";shortTE="F";uid="8c409a23-7687-4fc8-8777-0c409f5555bd"
scaffold_3	RepeatMasker	DNA/Ginger-1	61038702	61039146	1224	-	.	ID="RND-5_FAMILY-679";Tend="2196";Tstart="1760";shortTE="F";uid="6c00a28f-abd2-4d0e-ac2e-4e6f4a489208"
scaffold_3	RepeatMasker	DNA/Ginger-1	1340142	1340335	1158	-	.	ID="RND-1_FAMILY-9";Tend="1512";Tstart="1300";shortTE="F";uid="fdffe36a-03a7-466d-812f-0453c128b6f1"
scaffold_3	RepeatMasker	LINE/RTE-BovB	36803668	36803889	513	-	.	ID="RND-6_FAMILY-792";Tend="1727";Tstart="1507";shortTE="F";uid="e2ed8900-b1d4-4e0a-9a3e-fc701c242544"
scaffold_3	RepeatMasker	Unknown	7443045	7443233	540	-	.	ID="RND-6_FAMILY-7443";Tend="1183";Tstart="981";shortTE="F";uid="7605c837-dffb-4037-9a35-3020bf6fa659"
scaffold_3	RepeatMasker	DNA/Maverick	29879428	29879780	2079	-	.	ID="RND-6_FAMILY-6487";Tend="1479";Tstart="1115";shortTE="F";uid="f3b93d21-a119-47d8-82ca-e036b082ec19"
scaffold_3	RepeatMasker	DNA/Ginger-1	6978566	6979088	2289	-	.	ID="RND-5_FAMILY-222";Tend="1445";Tstart="913";shortTE="F";uid="95590214-a33b-4e79-a729-5ed814041233"
scaffold_3	RepeatMasker	Unknown	61311844	61312118	544	-	.	ID="RND-6_FAMILY-12201";Tend="1687";Tstart="1413";shortTE="F";uid="80e3ca7f-1bf1-48c8-91b1-d3740d63540e"
scaffold_3	RepeatMasker	DNA/hAT	38756202	38756574	525	-	.	ID="RND-1_FAMILY-26";Tend="2041";Tstart="1647";shortTE="F";uid="cc2bbbda-a002-4c7b-87ee-b602d095757c"
scaffold_3	RepeatMasker	DNA/P	31007723	31007928	546	-	.	ID="P-3_AP";Tend="3969";Tstart="3173";shortTE="F";uid="81283e1a-a528-4077-a541-8ab033a190cb"
scaffold_3	RepeatMasker	DNA/hAT-Tip100	49054087	49055764	11634	-	.	ID="RND-6_FAMILY-2494";Tend="2412";Tstart="748";shortTE="F";uid="4745adeb-d239-4f1d-99af-898e16bd4c07"
scaffold_3	RepeatMasker	LINE/RTE-BovB	17465476	17465891	1400	-	.	ID="RND-6_FAMILY-792";Tend="1688";Tstart="1271";shortTE="F";uid="b7fc0274-4596-45eb-8b20-2543d4ff2fc2"
scaffold_3	RepeatMasker	DNA/hAT-Tip100	49951710	49952061	1572	-	.	ID="RND-1_FAMILY-91";Tend="1317";Tstart="955";shortTE="F";uid="923619e7-b0f6-481b-815e-a3978774dd51"
scaffold_3	RepeatMasker	Unknown	46128168	46128376	767	-	.	ID="RND-6_FAMILY-4828";Tend="1898";Tstart="1689";shortTE="F";uid="4a751ae0-4295-4d22-b8f8-07d0c71cf2a9"
scaffold_3	RepeatMasker	DNA/hAT-Tip100	31378969	31379095	619	-	.	ID="RND-4_FAMILY-237";Tend="1397";Tstart="1271";shortTE="F";uid="55750632-f473-41a7-9ff3-96525095c015"
scaffold_3	RepeatMasker	DNA	2260770	2261086	665	-	.	ID="RND-4_FAMILY-220";TEgroup="ctg_3%7CRND-4_FAMILY-220%7C3";Tend="1389";Tstart="987";shortTE="F";uid="5a0f6941-6ab4-495c-b865-f7b21056776d"
scaffold_3	RepeatMasker	DNA/hAT-Tip100	55034254	55034625	1490	-	.	ID="RND-5_FAMILY-588";Tend="1216";Tstart="822";shortTE="F";uid="0a7dc019-e37e-4721-aa7f-a2ef0f8da67e"
scaffold_3	RepeatMasker	Unknown	62357099	62357462	2107	-	.	ID="RND-1_FAMILY-424";Tend="2506";Tstart="2139";shortTE="F";uid="9b680def-d88d-447a-9690-1f06a8788494"
scaffold_3	RepeatMasker	DNA/hAT	54912237	54912388	862	-	.	ID="RND-5_FAMILY-989";Tend="1107";Tstart="956";shortTE="F";uid="ecaabf50-8949-4957-96c6-584f67df8bc9"
scaffold_3	RepeatMasker	DNA/hAT	48714141	48714253	513	-	.	ID="RND-6_FAMILY-2850";Tend="1387";Tstart="1278";shortTE="F";uid="35917a87-f2ab-4969-be66-5fe0ca28bc38"
scaffold_3	RepeatMasker	DNA/TcMar-Tc1	35064777	35064877	718	-	.	ID="RND-1_FAMILY-38";Tend="1361";Tstart="1261";shortTE="F";uid="e5186241-c861-4e63-9e15-485e5c8104dd"
scaffold_3	RepeatMasker	Unknown	13940438	13941784	8348	-	.	ID="RND-1_FAMILY-236";Tend="2216";Tstart="879";shortTE="F";uid="19d5554b-aa3f-4035-b1e5-6e67fb558e9f"
scaffold_3	RepeatMasker	DNA	506776	507391	2249	-	.	ID="RND-6_FAMILY-194";Tend="1313";Tstart="627";shortTE="F";uid="f6163f39-bbab-474e-93c7-500d5fbd244b"
scaffold_3	RepeatMasker	Retroposon?	49384302	49384891	1766	-	.	ID="RND-5_FAMILY-1752";Tend="1388";Tstart="794";shortTE="F";uid="9ca6506b-b0ec-4030-b2a4-aa479e2b210d"
scaffold_3	RepeatMasker	DNA/hAT-Tip100	56106274	56106706	1291	-	.	ID="RND-6_FAMILY-2";Tend="1447";Tstart="966";shortTE="F";uid="421f3d77-2529-4430-a55f-96946d5d2df0"
scaffold_3	RepeatMasker	Unknown	16095581	16095708	935	-	.	ID="RND-2_FAMILY-24";Tend="1949";Tstart="1426";shortTE="F";uid="b55c44b2-57d3-4e2e-b775-404ca6f13fe4"
scaffold_3	RepeatMasker	LINE/RTE-BovB	6231452	6232051	4117	-	.	ID="RND-6_FAMILY-8013";Tend="1693";Tstart="1107";shortTE="F";uid="72f17bd6-c8b2-41b6-95c4-909850d3adba"
scaffold_3	RepeatMasker	LINE/RTE-BovB	44828941	44829466	1668	-	.	ID="RND-6_FAMILY-792";Tend="1641";Tstart="1128";shortTE="F";uid="e8881fc8-be6a-4f40-8a3f-54ca770e9d72"
scaffold_3	RepeatMasker	DNA/Ginger-1	59425432	59426116	3226	-	.	ID="rnd-5_family-222";Tend="1519";Tstart="838";shortTE="F";uid="8255590d-c1d7-48bb-8634-3b6321e4eb96"
scaffold_3	RepeatMasker	DNA	47356492	47357092	4492	-	.	ID="RND-1_FAMILY-19";Tend="2270";Tstart="1658";shortTE="F";uid="b03c29d6-f1ad-4857-b478-0a98edeaf2b7"
scaffold_3	RepeatMasker	LTR/Gypsy	20382654	20382767	637	-	.	ID="RND-6_FAMILY-336";Tend="1699";Tstart="1592";shortTE="F";uid="a833b034-8153-4f49-9224-80d7290d5fe4"
scaffold_3	RepeatMasker	Retroposon?	26095995	26097011	4254	-	.	ID="RND-6_FAMILY-10110";TEgroup="ctg_3%7CRND-6_FAMILY-10110%7C1";Tend="1835";Tstart="1069";shortTE="F";uid="645eba7c-2dda-4f26-b0a6-ece53a4496ac"
scaffold_3	RepeatMasker	DNA/TcMar-Tc1	31137686	31139162	9685	-	.	ID="RND-1_FAMILY-140";Tend="2095";Tstart="656";shortTE="F";uid="c549defe-2c0b-4197-b484-de82391ceb21"
scaffold_3	RepeatMasker	DNA/Kolobok-E	22630645	22630811	667	-	.	ID="RND-6_FAMILY-289";Tend="592";Tstart="442";shortTE="F";uid="a2c897b1-b2c7-4246-981c-c129635a16ae"
scaffold_3	RepeatMasker	DNA/Ginger-1	9057798	9058150	877	-	.	ID="RND-6_FAMILY-4968";Tend="1590";Tstart="1233";shortTE="F";uid="c5b9f042-c441-43c8-83e0-a2c7f25a47ca"
scaffold_3	RepeatMasker	DNA/hAT-Tip100	33876104	33876314	1514	-	.	ID="RND-6_FAMILY-2951";Tend="1476";Tstart="1268";shortTE="F";uid="c89ec949-cf0e-431d-a144-940c71454e7e"
scaffold_3	RepeatMasker	DNA/Ginger-1	14865345	14865461	462	-	.	ID="RND-6_FAMILY-2759";Tend="463";Tstart="348";shortTE="F";uid="f488b4d5-16bc-4650-b45d-2ee2c519a30d"
scaffold_3	RepeatMasker	DNA/Ginger-1	55717377	55718171	2661	-	.	ID="RND-6_FAMILY-2321";Tend="2343";Tstart="1514";shortTE="F";uid="9e706771-e3a0-4913-8766-3fcfd24f688a"
scaffold_3	RepeatMasker	DNA/hAT-hAT19	25049316	25049619	1024	-	.	ID="RND-5_FAMILY-2140";Tend="1526";Tstart="1249";shortTE="F";uid="0b8ce46d-a7b2-44c0-aef3-a4b97ad702cb"
scaffold_3	RepeatMasker	DNA/hAT-Ac	55576562	55576853	1567	-	.	ID="RND-4_FAMILY-520";Tend="1202";Tstart="916";shortTE="F";uid="0f340bde-2133-44e7-b153-d787314a5ccb"
scaffold_3	RepeatMasker	DNA	44520301	44520812	1944	-	.	ID="rnd-6_family-849";Tend="1944";Tstart="1521";shortTE="F";uid="64398dae-7672-4dac-87c4-5a94ee563314"
scaffold_3	RepeatMasker	Unknown	59467272	59468013	1574	-	.	ID="RND-2_FAMILY-24";Tend="1708";Tstart="931";shortTE="F";uid="daa46e8d-2abc-45a7-bc19-2b9198e6527f"
scaffold_3	RepeatMasker	DNA/Ginger-1	4308898	4309527	1671	-	.	ID="rnd-5_family-222";Tend="1374";Tstart="661";shortTE="F";uid="33f38c50-4bba-42a3-a643-698df862f6ab"
scaffold_3	RepeatMasker	DNA/hAT	58483783	58484321	1354	-	.	ID="RND-1_FAMILY-26";Tend="1351";Tstart="843";shortTE="F";uid="a69f9217-89c0-46fb-9a2b-74873c28e370"
scaffold_3	RepeatMasker	DNA/Ginger-1	13641513	13641982	2490	-	.	ID="RND-5_FAMILY-679";Tend="1703";Tstart="1230";shortTE="F";uid="b35c172c-13a3-4487-8096-a2c542d1a0b2"
scaffold_3	RepeatMasker	LINE/RTE-BovB	46117390	46118109	2511	-	.	ID="RND-6_FAMILY-792";Tend="1663";Tstart="948";shortTE="F";uid="35d22c04-936b-4710-b2d2-65a9944c044f"
scaffold_3	RepeatMasker	Unknown	32797226	32797445	412	-	.	ID="RND-6_FAMILY-7900";Tend="375";Tstart="150";shortTE="F";uid="30ed9238-3500-47d7-acc8-0c717bed3f78"
scaffold_3	RepeatMasker	Unknown	7648871	7649071	739	-	.	ID="RND-4_FAMILY-183";Tend="1187";Tstart="995";shortTE="F";uid="11a338f2-42a6-4908-97b7-e64154eb3cc4"
scaffold_3	RepeatMasker	Unknown	41157562	41157702	441	-	.	ID="RND-5_FAMILY-1615";Tend="1168";Tstart="1026";shortTE="F";uid="3eda37ca-3889-4c3f-856f-39ad595334df"
scaffold_3	RepeatMasker	DNA/hAT-Charlie	25588593	25588712	523	-	.	ID="HAT-N1_AP";Tend="178";Tstart="59";shortTE="F";uid="e6071c94-0999-4737-b67c-e45172eaf333"
scaffold_3	RepeatMasker	DNA/hAT-Tip100	43168543	43168699	963	-	.	ID="RND-4_FAMILY-1042";Tend="1870";Tstart="1689";shortTE="F";uid="efc4d221-98f9-4164-98b6-3258510d44a3"
scaffold_3	RepeatMasker	Unknown	20310755	20311751	908	-	.	ID="RND-1_FAMILY-224";TEgroup="ctg_3%7CRND-1_FAMILY-224%7C1";Tend="1872";Tstart="829";shortTE="F";uid="3d5bbb4b-1f32-4b86-9878-4135ecb4e349"
scaffold_3	RepeatMasker	Unknown	12011935	12012212	1831	-	.	ID="RND-5_FAMILY-7619";Tend="1430";Tstart="1133";shortTE="F";uid="fa8f5eac-8dd4-4e87-90f2-93ff25ce12bb"
scaffold_3	RepeatMasker	Unknown	50044606	50044880	927	-	.	ID="RND-1_FAMILY-256";Tend="1164";Tstart="889";shortTE="F";uid="da34e970-7b0b-4789-a7df-bf1f7d2f8078"
scaffold_3	RepeatMasker	Unknown	49258774	49258923	444	-	.	ID="RND-1_FAMILY-89";Tend="1828";Tstart="1673";shortTE="F";uid="2a41691a-b0d2-4e0b-8713-b84658c82890"
scaffold_3	RepeatMasker	LINE/RTE-BovB	46067968	46068620	3604	-	.	ID="RND-6_FAMILY-792";Tend="1679";Tstart="987";shortTE="F";uid="145fca33-f680-4e0c-8065-f69449b7f5dd"
scaffold_3	RepeatMasker	DNA/Ginger-1	58867435	58868129	787	-	.	ID="rnd-5_family-679";Tend="1330";Tstart="695";shortTE="F";uid="42fb0b75-3f54-4878-913b-2fc63f8ab15b"
scaffold_3	RepeatMasker	DNA/TcMar-m44	45397217	45397764	2719	-	.	ID="RND-6_FAMILY-395";Tend="1413";Tstart="914";shortTE="F";uid="16ee430b-2d78-43fc-9783-df24c5479cb6"
scaffold_3	RepeatMasker	DNA/Ginger-1	55193590	55194113	907	-	.	ID="RND-5_FAMILY-679";Tend="2237";Tstart="1719";shortTE="F";uid="adbfa599-6ce9-440b-b29c-f738323cb9a8"
scaffold_3	RepeatMasker	DNA/hAT-Tip100	28894220	28894485	1626	-	.	ID="RND-1_FAMILY-91";Tend="1253";Tstart="985";shortTE="F";uid="49f6ee79-9052-41b9-bdf5-96b431156664"
scaffold_3	RepeatMasker	Unknown	2236044	2236237	465	-	.	ID="RND-5_FAMILY-359";Tend="1156";Tstart="956";shortTE="F";uid="509cda7d-ba75-4219-b1aa-58f259b9dff3"
scaffold_3	RepeatMasker	Unknown	18222668	18222795	411	-	.	ID="RND-1_FAMILY-164";Tend="705";Tstart="576";shortTE="F";uid="f296bf00-43fc-40ed-ba8e-41f7ac6a42b2"
scaffold_3	RepeatMasker	Unknown	10421002	10421255	1339	-	.	ID="RND-6_FAMILY-10079";Tend="1172";Tstart="922";shortTE="F";uid="638b190f-9f09-4d2e-827d-51a1d31ad540"
scaffold_3	RepeatMasker	LINE/RTE-BovB	37882408	37882704	896	-	.	ID="RND-6_FAMILY-792";Tend="1653";Tstart="1352";shortTE="F";uid="1293bdc7-8dc4-4138-a252-f771193bfd16"
scaffold_3	RepeatMasker	Unknown	44107508	44107695	740	-	.	ID="RND-5_FAMILY-1453";Tend="1152";Tstart="943";shortTE="F";uid="96a34471-68db-4b44-808c-80bc3216a48f"
scaffold_3	RepeatMasker	DNA/Maverick	19907897	19908027	694	-	.	ID="RND-6_FAMILY-6487";Tend="1882";Tstart="1753";shortTE="F";uid="56ee39d0-f165-4b5a-a40c-bef592ac3c10"
scaffold_3	RepeatMasker	Retroposon?	12674980	12675129	790	-	.	ID="RND-5_FAMILY-1752";Tend="1315";Tstart="1178";shortTE="F";uid="9c3bbda2-6949-4bca-bc35-ee5f897d4332"
scaffold_3	RepeatMasker	DNA/Ginger-1	37248093	37248566	1266	-	.	ID="RND-6_FAMILY-4811";Tend="2070";Tstart="1571";shortTE="F";uid="55b8b808-2ed6-4544-84e5-6c27c25c784d"
scaffold_3	RepeatMasker	DNA/Ginger-1	55298113	55298233	726	-	.	ID="RND-6_FAMILY-1075";Tend="967";Tstart="860";shortTE="F";uid="7f05a737-4801-41ab-9797-3debd85a95ff"
scaffold_3	RepeatMasker	Unknown	28941448	28941604	554	-	.	ID="RND-1_FAMILY-89";Tend="1109";Tstart="801";shortTE="F";uid="a79de4c6-ca7b-4292-8427-0b419c2a97a6"
scaffold_3	RepeatMasker	DNA/hAT-hATm	48015516	48016957	7384	-	.	ID="HAT-4C_AP";Tend="3036";Tstart="1561";shortTE="F";uid="ffb84386-e5ea-4040-8d13-83aca681a7c5"
scaffold_3	RepeatMasker	DNA/hAT-Tip100	31880938	31881862	2762	-	.	ID="RND-1_FAMILY-273";Tend="1494";Tstart="622";shortTE="F";uid="b1865db4-bd29-4daa-8bcb-158d3cb35c44"
scaffold_3	RepeatMasker	DNA/TcMar-Tc1	1595899	1596155	624	-	.	ID="MARINER-19_DF";Tend="818";Tstart="561";shortTE="F";uid="62c75a06-93af-4b56-806e-fab82c7656eb"
scaffold_3	RepeatMasker	DNA/Ginger-1	26463630	26464150	5215	-	.	ID="RND-6_FAMILY-2321";Tend="2155";Tstart="895";shortTE="F";uid="cd9c8821-98e7-400e-abd0-677e850d4d8f"
scaffold_3	RepeatMasker	Retroposon?	61179684	61180198	2817	-	.	ID="RND-5_FAMILY-1752";Tend="1247";Tstart="750";shortTE="F";uid="73c718d6-b37e-4969-8b75-289e24086a72"
scaffold_3	RepeatMasker	Unknown	38125172	38126489	6065	-	.	ID="RND-6_FAMILY-3525";Tend="1762";Tstart="391";shortTE="F";uid="f991c0b1-f7b6-45b2-991a-d13e8c1645b2"
scaffold_3	RepeatMasker	DNA/P	59090442	59090934	2564	-	.	ID="RND-5_FAMILY-4022";Tend="4040";Tstart="3564";shortTE="F";uid="f2224e15-3165-4398-ab24-4b2bb1e7c4e7"
scaffold_3	RepeatMasker	LINE/RTE-BovB	51089437	51089568	463	-	.	ID="RND-6_FAMILY-792";Tend="1336";Tstart="1194";shortTE="F";uid="3fb4c7ca-6a9c-420b-928b-7b1b0e7b659f"
scaffold_3	RepeatMasker	DNA/Ginger-1	11498965	11499076	4450	-	.	ID="RND-4_FAMILY-839";Tend="1708";Tstart="721";shortTE="F";uid="8b11ffbe-a702-41c7-bab3-f9a8ccd884e5"
scaffold_3	RepeatMasker	LINE/RTE-BovB	11302698	11303136	1251	-	.	ID="RND-6_FAMILY-792";Tend="1682";Tstart="1197";shortTE="F";uid="8696e3eb-7a4a-4631-aeb3-26b695555506"
scaffold_3	RepeatMasker	DNA/hAT	43086573	43086767	869	-	.	ID="RND-5_FAMILY-3177";Tend="1159";Tstart="974";shortTE="F";uid="a064e214-c474-4363-9f04-a34f01d1b031"
scaffold_3	RepeatMasker	Unknown	29524595	29525097	2879	-	.	ID="RND-1_FAMILY-328";Tend="1460";Tstart="909";shortTE="F";uid="7910a480-50d9-4bc0-bb1c-0799d043c7c7"
scaffold_3	RepeatMasker	DNA/hAT-Tip100	35104769	35105712	2911	-	.	ID="RND-6_FAMILY-4672";Tend="1459";Tstart="553";shortTE="F";uid="c83ab1bc-ed35-4d2b-9790-589ac0894f5f"
scaffold_3	RepeatMasker	Retroposon?	55391998	55392470	1319	-	.	ID="RND-5_FAMILY-1752";Tend="2226";Tstart="1781";shortTE="F";uid="c92eb55c-3b7f-4490-8d04-93eaccaf2bd0"
scaffold_3	RepeatMasker	DNA/hAT	57278677	57278908	812	-	.	ID="RND-6_FAMILY-2850";Tend="880";Tstart="654";shortTE="F";uid="5d63112d-abc4-4eb2-8592-af11dbaa0ac3"
scaffold_3	RepeatMasker	DNA/Ginger-1	57573824	57574310	1498	-	.	ID="RND-5_FAMILY-222";Tend="1447";Tstart="915";shortTE="F";uid="967d52b1-25f8-434b-bac6-936fba04048e"
scaffold_3	RepeatMasker	DNA/Ginger-1	5895818	5896462	1120	-	.	ID="rnd-1_family-9";Tend="1331";Tstart="660";shortTE="F";uid="d941faab-b269-43d1-b7f2-7a5106b98434"
scaffold_3	RepeatMasker	DNA/hAT-Ac	19096132	19096279	501	-	.	ID="RND-5_FAMILY-1356";Tend="1116";Tstart="957";shortTE="F";uid="d01038ca-0dde-4535-9fdf-ffff0000e93b"
scaffold_3	RepeatMasker	Unknown	39356743	39357574	3871	-	.	ID="RND-6_FAMILY-6077";Tend="1572";Tstart="716";shortTE="F";uid="df20928e-7a3e-4e9a-a20c-a2cc3fd41539"
scaffold_3	RepeatMasker	Unknown	2840518	2840717	631	-	.	ID="RND-1_FAMILY-154";Tend="1129";Tstart="970";shortTE="F";uid="77b5b248-dcab-4ff4-a51a-e647b827ed73"
scaffold_3	RepeatMasker	Unknown	6275115	6275669	1839	-	.	ID="RND-6_FAMILY-976";Tend="1130";Tstart="643";shortTE="F";uid="27f24093-3d4c-45d1-bb39-ac5e26ef0c7d"
scaffold_3	RepeatMasker	DNA	15001808	15002047	1726	-	.	ID="RND-6_FAMILY-6285";Tend="843";Tstart="597";shortTE="F";uid="5b322c6b-61bf-4c25-8177-83185a89f6d2"
scaffold_3	RepeatMasker	DNA/Ginger-1	42979043	42979859	4399	-	.	ID="rnd-6_family-2321";Tend="1914";Tstart="899";shortTE="F";uid="2469c4e4-ad3b-4cb3-b144-cc23ef9fdad8"
scaffold_3	RepeatMasker	DNA/hAT-Tip100	36890772	36891083	1269	-	.	ID="RND-1_FAMILY-110";Tend="1710";Tstart="1398";shortTE="F";uid="dce584c3-3c24-4fb9-bf47-1de0336ad7a4"
scaffold_3	RepeatMasker	DNA/Ginger-1	27565342	27565729	1648	-	.	ID="RND-1_FAMILY-9";Tend="1321";Tstart="942";shortTE="F";uid="4c022507-fce3-42c3-bd18-a19e2475d4d0"
scaffold_3	RepeatMasker	DNA/TcMar-Tc1	49875015	49875258	532	-	.	ID="RND-6_FAMILY-547";Tend="1724";Tstart="1478";shortTE="F";uid="8ab3ed3a-a558-438c-9c1d-0dc576b9cdb8"
scaffold_3	RepeatMasker	Unknown	14050557	14051018	1193	-	.	ID="RND-1_FAMILY-260";Tend="1305";Tstart="838";shortTE="F";uid="9a7f1159-3444-4100-98a6-d0f86aeb64cf"
scaffold_3	RepeatMasker	DNA/Kolobok-E	7323675	7324019	475	-	.	ID="RND-1_FAMILY-233";TEgroup="ctg_3%7CRND-1_FAMILY-233%7C1";Tend="1374";Tstart="907";shortTE="T";uid="109e1180-17c1-4f94-ac83-c319a6702ced"
scaffold_3	RepeatMasker	LTR/Gypsy	4642168	4642322	486	-	.	ID="GYPSY-43_DWIL-I";Tend="739";Tstart="580";shortTE="F";uid="fced7a1a-a67c-423b-9311-f42c6d42a9f3"
scaffold_3	RepeatMasker	DNA/Ginger-1	10954775	10954886	464	-	.	ID="rnd-5_family-679";Tend="1341";Tstart="1217";shortTE="F";uid="38a92f5b-fa71-446b-96d1-b9b08c042ade"
scaffold_3	RepeatMasker	DNA/MULE-MuDR	8014417	8014932	2716	-	.	ID="RND-5_FAMILY-3867";Tend="1356";Tstart="833";shortTE="F";uid="0ac670ec-371c-4bf0-ac53-41d082b9dd23"
scaffold_3	RepeatMasker	DNA/hAT	14474704	14475013	736	-	.	ID="RND-6_FAMILY-9119";Tend="1764";Tstart="1442";shortTE="F";uid="737769dc-6bff-4c5a-992a-1c2d47e96b9d"
scaffold_3	RepeatMasker	LINE/CR1	62410831	62411943	452	-	.	ID="RND-6_FAMILY-1912";TEgroup="ctg_3%7CRND-6_FAMILY-1912%7C1";Tend="2163";Tstart="980";shortTE="F";uid="7ba5d0c1-49a7-4c6e-90d4-56a0a73535f4"
scaffold_3	RepeatMasker	Unknown	55199275	55199548	1660	-	.	ID="RND-5_FAMILY-1230";Tend="1327";Tstart="1050";shortTE="F";uid="2e96bb7c-0769-4d3c-87fe-3fe42e094330"
scaffold_3	RepeatMasker	DNA	4879588	4879960	1922	-	.	ID="RND-1_FAMILY-102";Tend="1363";Tstart="966";shortTE="F";uid="d3a87f06-7ae9-4424-b500-b6738f80a388"
scaffold_3	RepeatMasker	DNA	873166	873452	799	-	.	ID="RND-4_FAMILY-220";Tend="1267";Tstart="984";shortTE="F";uid="b322a994-ee0e-45ee-a79b-348bbbfd95e8"
scaffold_3	RepeatMasker	DNA/hAT	19756581	19756756	771	-	.	ID="RND-6_FAMILY-14040";Tend="1144";Tstart="905";shortTE="F";uid="73252d38-9815-4f0c-937b-71a00846a13e"
scaffold_3	RepeatMasker	DNA	38429579	38429969	2214	-	.	ID="RND-1_FAMILY-102";Tend="1366";Tstart="966";shortTE="F";uid="c0db5922-713d-46ff-bd43-2ce46709fef0"
scaffold_3	RepeatMasker	DNA/Ginger-1	45299211	45299798	3121	-	.	ID="RND-1_FAMILY-9";Tend="1513";Tstart="936";shortTE="F";uid="82786464-20cf-4b50-bc77-d8e7ec85f936"
scaffold_3	RepeatMasker	Unknown	36423126	36423302	490	-	.	ID="RND-1_FAMILY-174";Tend="181";Tstart="2";shortTE="F";uid="a7905b41-facb-4faf-b83e-a72fc64d52dc"
scaffold_3	RepeatMasker	LINE/CR1	248596	248978	3194	-	.	ID="RND-6_FAMILY-1912";Tend="2654";Tstart="2273";shortTE="F";uid="a3d627e2-7be2-4da1-b404-fb98b6358094"
scaffold_3	RepeatMasker	DNA/hAT-Tip100	62557311	62558176	1331	-	.	ID="RND-1_FAMILY-110";Tend="1947";Tstart="1076";shortTE="F";uid="439d1b67-8acd-49fd-8191-17e642910f14"
scaffold_3	RepeatMasker	DNA/Ginger-1	4845822	4846340	2095	-	.	ID="RND-1_FAMILY-9";Tend="1525";Tstart="1013";shortTE="F";uid="2ab7b641-f019-45af-b0e1-2abc653964a3"
scaffold_3	RepeatMasker	DNA/hAT-Blackjack	11824693	11825108	2185	-	.	ID="RND-6_FAMILY-1118";Tend="1892";Tstart="1508";shortTE="F";uid="f345b19d-93d9-49ec-9212-7f1d68ca0e8c"
scaffold_3	RepeatMasker	DNA/TcMar-Tc1	36891665	36892060	1426	-	.	ID="RND-1_FAMILY-38";Tend="1965";Tstart="1591";shortTE="F";uid="345b60da-6529-46c3-a339-583456020698"
scaffold_3	RepeatMasker	Unknown	57368885	57369186	1318	-	.	ID="RND-6_FAMILY-2814";Tend="1187";Tstart="896";shortTE="F";uid="72f00b82-00ce-41c2-bb26-0afbec300ff9"
scaffold_3	RepeatMasker	DNA/Kolobok-E	4042682	4042878	1080	-	.	ID="RND-6_FAMILY-289";Tend="588";Tstart="403";shortTE="F";uid="2e89fb86-00e1-4690-9837-6b94eee65d0c"
scaffold_3	RepeatMasker	Retroposon?	60188728	60188950	559	-	.	ID="RND-5_FAMILY-1752";Tend="2085";Tstart="1878";shortTE="F";uid="ebbaefa2-2162-453c-80b2-4f2817d0482f"
scaffold_3	RepeatMasker	Unknown	62691184	62691539	888	-	.	ID="RND-6_FAMILY-3042";Tend="739";Tstart="355";shortTE="F";uid="4433661a-5a41-4432-a763-c414dfdd8026"
scaffold_3	RepeatMasker	Unknown	25491562	25492001	2135	-	.	ID="RND-1_FAMILY-260";Tend="1326";Tstart="912";shortTE="F";uid="3443f67a-4ae1-424f-9936-93595dac3516"
scaffold_3	RepeatMasker	Unknown	19733084	19733941	1702	-	.	ID="RND-1_FAMILY-523";Tend="3423";Tstart="2506";shortTE="F";uid="9a1f0fe7-8b4c-4af8-b659-3e498a6abe57"
scaffold_3	RepeatMasker	DNA	16564309	16564450	756	-	.	ID="RND-4_FAMILY-220";Tend="1394";Tstart="1251";shortTE="F";uid="d10f68c7-e2dc-4649-8278-990c1837260a"
scaffold_3	RepeatMasker	DNA/Ginger-1	13481337	13481658	1996	-	.	ID="RND-6_FAMILY-4968";Tend="1286";Tstart="978";shortTE="F";uid="a61ffaca-7a35-41dc-9aef-0d1d52668680"
scaffold_3	RepeatMasker	Unknown	38256472	38256692	1309	-	.	ID="RND-6_FAMILY-3550";Tend="1215";Tstart="984";shortTE="F";uid="46db3037-b495-4921-ba0b-59b550561aac"
scaffold_3	RepeatMasker	DNA/hAT-hAT19	26478003	26478250	521	-	.	ID="RND-6_FAMILY-3863";Tend="4331";Tstart="4129";shortTE="F";uid="8ae4ef47-4ae4-4531-9aa5-d1f8ff28fb60"
scaffold_3	RepeatMasker	DNA/hAT-Ac	52873494	52873658	641	-	.	ID="DNA8-99_AP";Tend="758";Tstart="606";shortTE="F";uid="bf3c5b70-aeda-42e4-ad50-634e29e190be"
scaffold_3	RepeatMasker	LINE/RTE-BovB	13083717	13083846	457	-	.	ID="RND-6_FAMILY-792";Tend="1592";Tstart="1440";shortTE="F";uid="05fc5b43-0069-4fa8-89c3-324d83a19eba"
scaffold_3	RepeatMasker	DNA/Ginger-1	1755902	1756555	2111	-	.	ID="RND-5_FAMILY-679";Tend="1518";Tstart="817";shortTE="F";uid="6e7c9ae4-f9ab-4ff2-b74d-1a64af0d4438"
scaffold_3	RepeatMasker	DNA/MULE-NOF	61202878	61203269	664	-	.	ID="RND-6_FAMILY-4137";Tend="1032";Tstart="625";shortTE="F";uid="457ecdc9-f3b4-4d90-8d76-7a0bfb925a30"
scaffold_3	RepeatMasker	DNA/hAT-Ac	32631835	32631982	432	-	.	ID="DNA8-99_AP";TEgroup="ctg_3%7CDNA8-99_AP%7C3";Tend="140";Tstart="1";shortTE="T";uid="9cac4bdc-46ee-46bd-a82c-1a51ba946b4f"
scaffold_3	RepeatMasker	Unknown	55445544	55445806	562	-	.	ID="RND-6_FAMILY-13674";TEgroup="ctg_3%7CRND-6_FAMILY-13674%7C1";Tend="1680";Tstart="728";shortTE="T";uid="12db7651-5281-43a4-ab65-4cf76489fee6"
scaffold_3	RepeatMasker	DNA/Ginger-1	8145213	8145715	2563	-	.	ID="RND-5_FAMILY-679";Tend="1360";Tstart="848";shortTE="F";uid="00d0444c-1ee1-456b-b526-19a61fa09a1c"
scaffold_3	RepeatMasker	DNA/Kolobok-E	46172435	46172576	416	-	.	ID="RND-1_FAMILY-46";Tend="2525";Tstart="2369";shortTE="F";uid="4afc87b8-9e60-4cb2-b0b0-921e205898f6"
scaffold_3	RepeatMasker	DNA/hAT	28886786	28887092	1305	-	.	ID="RND-1_FAMILY-114";Tend="2089";Tstart="1786";shortTE="F";uid="57d261b3-3ebc-4559-851d-359b2a915809"
scaffold_3	RepeatMasker	Unknown	13043208	13043511	942	-	.	ID="RND-6_FAMILY-9000";Tend="2639";Tstart="2363";shortTE="F";uid="41558eb6-892f-4316-90b4-8c0482569482"
scaffold_3	RepeatMasker	LINE/RTE-BovB	4579390	4579809	1255	-	.	ID="RND-6_FAMILY-792";Tend="1621";Tstart="1190";shortTE="F";uid="02d7a7e0-95fd-45a7-b349-9fdeea168ee3"
scaffold_3	RepeatMasker	Unknown	23246239	23247914	8389	-	.	ID="RND-5_FAMILY-526";Tend="2139";Tstart="489";shortTE="F";uid="59919103-e265-4ccd-b814-37b182ef4edf"
scaffold_3	RepeatMasker	DNA/Ginger-1	61371550	61372395	4077	-	.	ID="RND-5_FAMILY-679";Tend="2238";Tstart="1393";shortTE="F";uid="8d54c890-b3c2-448c-a82f-eb3a02baca6c"
scaffold_3	RepeatMasker	Unknown	53721417	53721751	759	-	.	ID="RND-1_FAMILY-276";TEgroup="ctg_3%7CRND-1_FAMILY-276%7C11";Tend="1376";Tstart="947";shortTE="F";uid="6ee312ed-8324-492f-8caf-bf0b121e22a3"
scaffold_3	RepeatMasker	DNA/Ginger-1	56506887	56507388	2580	-	.	ID="RND-6_FAMILY-4968";Tend="1485";Tstart="957";shortTE="F";uid="49b67e50-5d3c-4d85-bff2-bff8bf91213b"
scaffold_3	RepeatMasker	LINE/RTE-BovB	5139329	5140954	2470	-	.	ID="RND-5_FAMILY-4925";Tend="1723";Tstart="26";shortTE="F";uid="959738db-5f77-43da-a3e9-46d3559c4a94"
scaffold_3	RepeatMasker	LINE/RTE-BovB	2065041	2065236	424	-	.	ID="RND-6_FAMILY-6336";Tend="3130";Tstart="2933";shortTE="F";uid="4880a01a-6b7b-44f2-bef4-f99bb908ade9"
scaffold_3	RepeatMasker	Unknown	49674842	49675421	776	-	.	ID="RND-1_FAMILY-413";TEgroup="ctg_3%7CRND-1_FAMILY-413%7C2";Tend="1517";Tstart="786";shortTE="F";uid="7f868356-6cbf-44cc-80f1-57c0e4b3a847"
scaffold_3	RepeatMasker	DNA	36817838	36818047	405	-	.	ID="RND-4_FAMILY-220";Tend="1415";Tstart="1208";shortTE="F";uid="1d833407-ff3a-43d7-9253-cbd2ddc5b968"
scaffold_3	RepeatMasker	DNA/TcMar-Mariner	37953216	37954509	5970	-	.	ID="MARINER-29_HSAL";Tend="1293";Tstart="1";shortTE="F";uid="05d426ef-9815-4311-9372-ce1473cc7911"
scaffold_3	RepeatMasker	Unknown	43163663	43163898	1282	-	.	ID="RND-1_FAMILY-175";Tend="1171";Tstart="913";shortTE="F";uid="87f438bd-1920-4021-8ba7-d264a03ef69c"
scaffold_3	RepeatMasker	LTR/Copia	26375514	26376162	1873	-	.	ID="RND-6_FAMILY-2760";Tend="2496";Tstart="1801";shortTE="F";uid="a9322c2e-4756-41dd-a96d-1172719dc261"
scaffold_3	RepeatMasker	DNA/hAT	29891834	29892181	774	-	.	ID="RND-5_FAMILY-989";Tend="1367";Tstart="956";shortTE="F";uid="dc53325a-86c3-421f-978e-5a5b56c8b709"
scaffold_3	RepeatMasker	DNA/hAT-Tip100	18396117	18396458	1045	-	.	ID="RND-5_FAMILY-794";Tend="949";Tstart="594";shortTE="F";uid="166d29f7-2535-4ba1-bc7e-57a0886560c1"
scaffold_3	RepeatMasker	Unknown	60045447	60045873	1556	-	.	ID="RND-6_FAMILY-8261";Tend="1347";Tstart="931";shortTE="F";uid="69579282-271f-4b4c-ba02-4e823d6fde00"
scaffold_3	RepeatMasker	Unknown	43713831	43714081	1340	-	.	ID="RND-6_FAMILY-3253";Tend="1214";Tstart="964";shortTE="F";uid="ec0fc9de-33a4-42d8-941a-892a9d01f5f0"
scaffold_3	RepeatMasker	Unknown	10848753	10849064	1072	-	.	ID="RND-5_FAMILY-1514";Tend="1403";Tstart="1100";shortTE="F";uid="888827df-c65c-4e2a-a122-478151331940"
scaffold_3	RepeatMasker	LINE/RTE-BovB	50134254	50134354	496	-	.	ID="RND-6_FAMILY-792";Tend="1462";Tstart="1365";shortTE="F";uid="93980766-1c7d-4846-912d-83acfc675097"
scaffold_3	RepeatMasker	Unknown	2678296	2678555	1264	-	.	ID="RND-6_FAMILY-18750";Tend="1601";Tstart="1358";shortTE="F";uid="d3369d26-2513-4091-ac9a-e488ba45732f"
scaffold_3	RepeatMasker	Unknown	42443127	42443878	2477	-	.	ID="RND-4_FAMILY-272";Tend="1168";Tstart="415";shortTE="F";uid="6378a4d0-35b7-4a51-9576-04a01cabf0d1"
scaffold_3	RepeatMasker	DNA	35196376	35196607	478	-	.	ID="RND-4_FAMILY-220";Tend="1364";Tstart="1139";shortTE="F";uid="54e891b2-c7a6-47d8-983d-5f10add817da"
scaffold_3	RepeatMasker	DNA/hAT-Tip100	45610841	45611071	817	-	.	ID="RND-6_FAMILY-4112";Tend="482";Tstart="246";shortTE="F";uid="32edf090-e3fb-4867-964e-e8d71833ff0a"
scaffold_3	RepeatMasker	Unknown	43588771	43589306	3701	-	.	ID="RND-1_FAMILY-141";Tend="1484";Tstart="936";shortTE="F";uid="9001dfb7-713b-43b7-a3cf-5c436d0e7784"
scaffold_3	RepeatMasker	LTR/Pao	3957250	3958733	566	-	.	ID="BEL4-I_AP";TEgroup="ctg_3%7CBEL4-I_AP%7C1";Tend="5440";Tstart="3461";shortTE="F";uid="19429ef0-a2ba-423f-abee-7d446a031ac0"
scaffold_3	RepeatMasker	Unknown	45103929	45104110	770	-	.	ID="RND-6_FAMILY-7443";Tend="979";Tstart="802";shortTE="F";uid="99229c8d-472e-4b98-90e8-e42cd8d052a6"
scaffold_3	RepeatMasker	Unknown	23864259	23864828	1403	-	.	ID="RND-2_FAMILY-24";Tend="1487";Tstart="914";shortTE="F";uid="c2b655fb-6e93-496a-9704-144333805cc8"
scaffold_3	RepeatMasker	Unknown	35720502	35720721	1290	-	.	ID="RND-6_FAMILY-10079";Tend="1134";Tstart="924";shortTE="F";uid="b193ab20-68e0-4377-971e-b821bd1c1246"
scaffold_3	RepeatMasker	DNA/Ginger-1	40234427	40234633	1485	-	.	ID="RND-6_FAMILY-4968";Tend="1494";Tstart="1289";shortTE="F";uid="122d58fb-f328-4f50-b242-5656699cb851"
scaffold_3	RepeatMasker	Unknown	10602919	10603740	1710	-	.	ID="RND-1_FAMILY-89";Tend="1827";Tstart="976";shortTE="F";uid="01fa0085-a5f0-4f42-a24c-247e1326ddc1"
scaffold_3	RepeatMasker	Unknown	7965506	7965759	742	-	.	ID="RND-1_FAMILY-175";Tend="1170";Tstart="898";shortTE="F";uid="827d414d-fd8d-47a5-8050-2d47106bd24c"
scaffold_3	RepeatMasker	DNA/Ginger-1	41565053	41565503	710	-	.	ID="RND-5_FAMILY-679";Tend="2244";Tstart="1769";shortTE="F";uid="8eb43d04-d0e2-4118-8c45-83af54fa1f3f"
scaffold_3	RepeatMasker	DNA/Ginger-1	22979071	22979395	473	-	.	ID="rnd-5_family-679";Tend="1058";Tstart="841";shortTE="F";uid="554ed5a6-f921-48a6-9df6-0c8bb5ef2a5a"
scaffold_3	RepeatMasker	DNA/Ginger-1	12430274	12430776	2484	-	.	ID="RND-5_FAMILY-679";Tend="1372";Tstart="839";shortTE="F";uid="bca26b6a-5453-40f4-bdf3-0150aeb53729"
scaffold_3	RepeatMasker	LINE/I-Jockey	25581692	25582675	826	-	.	ID="VINGI-13_LMI";Tend="862";Tstart="365";shortTE="F";uid="098d6e3f-e311-464a-824e-414c89feb465"
scaffold_3	RepeatMasker	LINE/RTE-BovB	4098199	4098847	903	-	.	ID="RND-6_FAMILY-792";Tend="1570";Tstart="946";shortTE="F";uid="9641da53-9452-44f6-a75e-b2ddd90c5403"
scaffold_3	RepeatMasker	DNA/hAT	17340518	17341041	2175	-	.	ID="RND-5_FAMILY-1246";Tend="1472";Tstart="866";shortTE="F";uid="191e0128-ffaa-49e3-9985-d695c7e9b4a1"
scaffold_3	RepeatMasker	DNA	7081967	7082402	1147	-	.	ID="ttaa4c_ap";Tend="420";Tstart="1";shortTE="F";uid="225dc3da-ebc3-4991-8523-e6c0ab042784"
scaffold_3	RepeatMasker	DNA/hAT-Tip100	22826536	22826796	1635	-	.	ID="RND-1_FAMILY-75";Tend="1213";Tstart="948";shortTE="F";uid="6acebdbd-21ed-4217-928e-3748c0c00415"
scaffold_3	RepeatMasker	Unknown	32101169	32102420	7657	-	.	ID="RND-5_FAMILY-3056";Tend="2073";Tstart="830";shortTE="F";uid="8071703e-47ab-4f59-833f-84273fc8bd03"
scaffold_3	RepeatMasker	DNA/P	43503548	43504146	4805	-	.	ID="RND-1_FAMILY-335";Tend="1066";Tstart="460";shortTE="F";uid="532cc072-9706-49c5-b28b-db469efb4c4f"
scaffold_3	RepeatMasker	DNA/hAT	45192876	45193058	418	-	.	ID="RND-5_FAMILY-9190";Tend="1856";Tstart="1685";shortTE="F";uid="8322958c-12c0-44a2-a56f-1005f7dddfb1"
scaffold_3	RepeatMasker	DNA/TcMar-Mariner	41158137	41158286	525	-	.	ID="RND-6_FAMILY-4674";Tend="932";Tstart="804";shortTE="F";uid="0cc9917e-f2ad-45c0-8fa6-af4a9c322d2e"
scaffold_3	RepeatMasker	DNA/Ginger-1	10891917	10892480	2421	-	.	ID="RND-6_FAMILY-4811";Tend="1326";Tstart="744";shortTE="F";uid="0566bfb6-9b33-4715-815b-10010f3ed422"
scaffold_3	RepeatMasker	Unknown	27909000	27909395	1423	-	.	ID="RND-5_FAMILY-722";Tend="1818";Tstart="1439";shortTE="F";uid="a91eef30-dc93-42c8-aeb2-e8d5ec60bee8"
scaffold_3	RepeatMasker	Unknown	61104853	61106520	1656	-	.	ID="RND-5_FAMILY-1135";TEgroup="ctg_3%7CRND-5_FAMILY-1135%7C3";Tend="2973";Tstart="1153";shortTE="F";uid="ec7a2b85-6b45-4fef-b61f-28bb9b74f18e"
scaffold_3	RepeatMasker	Unknown	12776639	12777223	4241	-	.	ID="RND-5_FAMILY-722";Tend="1468";Tstart="887";shortTE="F";uid="9425ee57-05e8-4f89-810a-f931bd7f2050"
scaffold_3	RepeatMasker	DNA/Kolobok-E	22893067	22893351	1602	-	.	ID="RND-1_FAMILY-233";Tend="1261";Tstart="967";shortTE="F";uid="8130df43-1e2f-4c9e-93a3-a6ea84535eeb"
scaffold_3	RepeatMasker	DNA	18386411	18386875	1479	-	.	ID="RND-4_FAMILY-220";Tend="1404";Tstart="935";shortTE="F";uid="4824b69f-5918-4858-a0d4-721f02353d3b"
scaffold_3	RepeatMasker	DNA/hAT-Tip100	11001868	11002524	1177	-	.	ID="RND-1_FAMILY-110";Tend="1966";Tstart="1290";shortTE="F";uid="c4e025bc-c95a-4e52-a55b-1623c260eb1c"
scaffold_3	RepeatMasker	DNA/Ginger-1	42536808	42537327	2566	-	.	ID="RND-5_FAMILY-222";Tend="1444";Tstart="915";shortTE="F";uid="0c32d141-b50f-450c-aff7-3c6e639f4ba6"
scaffold_3	RepeatMasker	Unknown	10477464	10477819	1548	-	.	ID="RND-6_FAMILY-519";Tend="1449";Tstart="1108";shortTE="F";uid="62618b7b-7d76-46ba-8130-e3a72f5c96aa"
scaffold_3	RepeatMasker	LINE/I-Jockey	31283770	31284444	543	-	.	ID="FW2_DM";Tend="3318";Tstart="2468";shortTE="F";uid="cc82cafb-2951-4e77-a4ef-bd22a43bd384"
scaffold_3	RepeatMasker	Unknown	18448611	18449921	6939	-	.	ID="RND-1_FAMILY-429";Tend="2458";Tstart="1238";shortTE="F";uid="91aad33a-99c8-4493-8db4-04774b28aed3"
scaffold_3	RepeatMasker	Unknown	62529594	62529903	1373	-	.	ID="RND-1_FAMILY-413";TEgroup="ctg_3%7CRND-1_FAMILY-413%7C3";Tend="1463";Tstart="946";shortTE="F";uid="979eb4e1-c7e2-4e8e-a108-9ede7f5b535f"
scaffold_3	RepeatMasker	DNA	5671397	5671568	520	-	.	ID="RND-4_FAMILY-220";TEgroup="ctg_3%7CRND-4_FAMILY-220%7C6";Tend="1381";Tstart="996";shortTE="F";uid="2426b81f-704d-486f-8038-0da528b222ff"
scaffold_3	RepeatMasker	LTR/Pao	54532749	54537500	33186	-	.	ID="RND-5_FAMILY-1472";Tend="6019";Tstart="1227";shortTE="F";uid="4dd7d98b-59a0-42a1-b8e6-d2b862b301cf"
scaffold_3	RepeatMasker	DNA/hAT	43468583	43469022	1336	-	.	ID="RND-5_FAMILY-9190";TEgroup="ctg_3%7CRND-5_FAMILY-9190%7C6";Tend="1838";Tstart="965";shortTE="F";uid="0633ef80-6a0d-4961-aace-f8b16bfea91f"
scaffold_3	RepeatMasker	DNA/Ginger-1	58513661	58514125	1234	-	.	ID="RND-6_FAMILY-4968";Tend="1608";Tstart="1175";shortTE="F";uid="fd202969-fb34-42b6-bb38-d60c3c82a3fd"
scaffold_3	RepeatMasker	DNA/Ginger-1	3935245	3935873	3335	-	.	ID="RND-5_FAMILY-679";Tend="1584";Tstart="916";shortTE="F";uid="42c8cbfc-0e10-458a-8ee7-9813e9456c1c"
scaffold_3	RepeatMasker	Unknown	59396134	59396249	598	-	.	ID="RND-5_FAMILY-666";Tend="947";Tstart="816";shortTE="F";uid="6c09e74c-cad5-4be9-aeea-126ab8de4862"
scaffold_3	RepeatMasker	Unknown	15215898	15216532	1296	-	.	ID="RND-2_FAMILY-24";Tend="1713";Tstart="930";shortTE="F";uid="2e507ce6-9a32-472d-9fbc-9a40be465ee8"
scaffold_3	RepeatMasker	LINE/CR1	4991962	4992503	3499	-	.	ID="RND-4_FAMILY-62";Tend="1612";Tstart="1036";shortTE="F";uid="aedfa56b-1ff1-48dc-80fd-2e05540ed0e1"
scaffold_3	RepeatMasker	Unknown	36796821	36796986	400	-	.	ID="RND-6_FAMILY-19379";Tend="2302";Tstart="2150";shortTE="F";uid="68ab024e-a29e-468d-9db3-5953c8459c62"
scaffold_3	RepeatMasker	DNA/hAT-Charlie	18954983	18955883	4092	-	.	ID="RND-6_FAMILY-4822";Tend="1525";Tstart="686";shortTE="F";uid="cd3d9d98-86cc-4606-be22-5faf12151829"
scaffold_3	RepeatMasker	DNA/hAT-Tip100	22246394	22246514	597	-	.	ID="RND-1_FAMILY-79";Tend="726";Tstart="598";shortTE="F";uid="37b2b32e-577c-4689-ba3b-1a4960f57f88"
scaffold_3	RepeatMasker	DNA/Ginger-1	24106734	24107262	1954	-	.	ID="RND-5_FAMILY-222";Tend="1442";Tstart="908";shortTE="F";uid="78bcfa05-bb17-41d8-a20c-40aae4c02374"
scaffold_3	RepeatMasker	Unknown	2787116	2789611	6681	-	.	ID="RND-1_FAMILY-495";Tend="2636";Tstart="247";shortTE="F";uid="6512f673-fc5f-451c-919f-8a08ed2ae7b8"
scaffold_3	RepeatMasker	DNA	1472477	1472748	1220	-	.	ID="RND-6_FAMILY-2028";Tend="1586";Tstart="1322";shortTE="F";uid="336e9caf-dd44-40cf-a9ca-a98c3e24b190"
scaffold_3	RepeatMasker	DNA/Ginger-1	2149004	2149632	3366	-	.	ID="RND-5_FAMILY-222";Tend="1544";Tstart="913";shortTE="F";uid="6690c93e-91f7-4902-aa43-1197dafc321a"
scaffold_3	RepeatMasker	DNA/hAT-Ac	110044	110224	421	-	.	ID="RND-6_FAMILY-3370";TEgroup="ctg_3%7CRND-6_FAMILY-3370%7C1";Tend="1433";Tstart="782";shortTE="F";uid="2442a75c-fd8f-4cee-b676-3edef32e8d89"
scaffold_3	RepeatMasker	DNA/Ginger-1	50639616	50639958	2498	-	.	ID="RND-6_FAMILY-4968";Tend="1311";Tstart="960";shortTE="F";uid="d7de2662-e991-48cc-88a1-4d1b52f396d7"
scaffold_3	RepeatMasker	DNA/hAT-Tip100	1186331	1186616	1040	-	.	ID="RND-1_FAMILY-110";Tend="1771";Tstart="1490";shortTE="F";uid="8e7b3885-c81b-4b4c-a625-8100dd8f3bc7"
scaffold_3	RepeatMasker	LINE/R1	8150818	8151447	3052	-	.	ID="RND-6_FAMILY-7655";Tend="1404";Tstart="780";shortTE="F";uid="c79971a1-d234-4d0c-860c-3c674158f365"
scaffold_3	RepeatMasker	DNA/hAT-Tip100	33330992	33331509	2298	-	.	ID="RND-1_FAMILY-53";Tend="2387";Tstart="1885";shortTE="F";uid="77cee7df-d008-4270-b16b-512512495979"
scaffold_3	RepeatMasker	Unknown	10012088	10012296	501	-	.	ID="RND-1_FAMILY-260";TEgroup="ctg_3%7CRND-1_FAMILY-260%7C4";Tend="1853";Tstart="905";shortTE="F";uid="6b4a2789-a799-45e5-be24-3cd55781901f"
scaffold_3	RepeatMasker	Unknown	1525477	1525816	1698	-	.	ID="RND-5_FAMILY-2276";Tend="519";Tstart="174";shortTE="F";uid="c982393f-c95d-4be8-be6d-921948f0862c"
scaffold_3	RepeatMasker	DNA/Ginger-1	1578490	1578788	1300	-	.	ID="RND-1_FAMILY-8";Tend="2144";Tstart="1827";shortTE="F";uid="fe14bfcb-36a9-42c1-859c-e3e222ea9f96"
scaffold_3	RepeatMasker	DNA/hAT-Tip100	29202040	29202240	814	-	.	ID="RND-4_FAMILY-237";Tend="1093";Tstart="884";shortTE="F";uid="b10e04f3-978d-46f9-8b10-c9dda706b9ad"
scaffold_3	RepeatMasker	DNA/Ginger-1	4327644	4327786	475	-	.	ID="RND-1_FAMILY-9";Tend="1096";Tstart="954";shortTE="F";uid="bc228f43-fe93-4662-8e33-2952133b2c84"
scaffold_3	RepeatMasker	DNA/hAT	26658190	26658745	2011	-	.	ID="RND-1_FAMILY-26";Tend="1984";Tstart="1370";shortTE="F";uid="d6ca3e78-fdb1-4f15-acae-a3ca6a96066e"
scaffold_3	RepeatMasker	LINE/I-Jockey	53724943	53725117	730	-	.	ID="RND-6_FAMILY-1281";Tend="1813";Tstart="1652";shortTE="F";uid="3fca5059-52ad-4fe7-a1e0-bb592528dbdd"
scaffold_3	RepeatMasker	DNA/Ginger-1	14624949	14625330	1408	-	.	ID="RND-5_FAMILY-679";Tend="2270";Tstart="1890";shortTE="F";uid="16faaaad-e646-4854-a5e3-d4a7e3504b0b"
scaffold_3	RepeatMasker	DNA/hAT	11417207	11417616	2310	-	.	ID="RND-1_FAMILY-26";Tend="1961";Tstart="1539";shortTE="F";uid="45ede38a-fcd4-44cf-a225-3b79354405de"
scaffold_3	RepeatMasker	DNA/hAT-Tip100	30880918	30881527	4575	-	.	ID="RND-1_FAMILY-145";Tend="756";Tstart="168";shortTE="F";uid="5753a16b-0971-44aa-97ee-03350d164a35"
scaffold_3	RepeatMasker	Unknown	16882840	16883747	2671	-	.	ID="RND-5_FAMILY-964";TEgroup="ctg_3%7CRND-5_FAMILY-964%7C1";Tend="1507";Tstart="889";shortTE="F";uid="4768a97d-10f0-4971-9cd8-3ed36c96bb44"
scaffold_3	RepeatMasker	LINE/RTE-BovB	4185262	4185668	1209	-	.	ID="RND-6_FAMILY-792";Tend="1640";Tstart="1175";shortTE="F";uid="e06d1ee7-dda4-476d-a1cb-da503e41c909"
scaffold_3	RepeatMasker	Unknown	7867596	7867927	2488	-	.	ID="RND-1_FAMILY-420";Tend="1365";Tstart="1040";shortTE="F";uid="d919e985-d243-46eb-8cdc-d4bba148897c"
scaffold_3	RepeatMasker	LINE/RTE-BovB	14196681	14197287	1509	-	.	ID="RND-6_FAMILY-6267";Tend="1775";Tstart="1162";shortTE="F";uid="a4ec761f-af56-4162-85b0-e936d24db488"
scaffold_3	RepeatMasker	Unknown	37723681	37723782	497	-	.	ID="RND-1_FAMILY-72";Tend="2559";Tstart="2458";shortTE="F";uid="cd5f2eb9-c930-4e7c-93c2-4fcdf179903a"
scaffold_3	RepeatMasker	DNA/Ginger-1	56270705	56270808	454	-	.	ID="RND-1_FAMILY-446";Tend="1761";Tstart="1658";shortTE="F";uid="b23e4033-192f-45e4-9195-9621096e636c"
scaffold_3	RepeatMasker	Unknown	25590975	25591672	4670	-	.	ID="RND-1_FAMILY-300";Tend="1524";Tstart="895";shortTE="F";uid="3c7653b8-fa57-4115-8e28-e5692ca86a48"
scaffold_3	RepeatMasker	Unknown	21744835	21745152	2336	-	.	ID="RND-6_FAMILY-12201";Tend="1192";Tstart="871";shortTE="F";uid="9ab08b37-b2e3-4b30-bb67-68019a1b5625"
scaffold_3	RepeatMasker	LTR/Gypsy	48830694	48830841	525	-	.	ID="GYPSY-24_DEL-I";Tend="2845";Tstart="2690";shortTE="F";uid="45215dd1-c789-4e10-9653-ed1c02cc4b0b"
scaffold_3	RepeatMasker	DNA/hAT	28232110	28232268	449	-	.	ID="RND-5_FAMILY-9190";Tend="1075";Tstart="918";shortTE="F";uid="8ddab6bf-a6a1-4341-bcf6-ca99c780038d"
scaffold_3	RepeatMasker	DNA/Kolobok-E	30504050	30504650	4394	-	.	ID="RND-5_FAMILY-1059";Tend="1475";Tstart="835";shortTE="F";uid="2fb6a633-dfb4-4c0c-87f8-b8fb2fc58773"
scaffold_3	RepeatMasker	DNA/Ginger-1	16908701	16908892	877	-	.	ID="RND-1_FAMILY-8";Tend="947";Tstart="755";shortTE="F";uid="7ab08e51-5533-46ac-b2db-fa85500435ee"
scaffold_3	RepeatMasker	DNA	39262443	39262763	955	-	.	ID="RND-5_FAMILY-600";Tend="1060";Tstart="755";shortTE="F";uid="c3571101-ac77-4083-9fdb-d4881855135c"
scaffold_3	RepeatMasker	Unknown	7552859	7554087	10643	-	.	ID="RND-1_FAMILY-142";Tend="2270";Tstart="1041";shortTE="F";uid="038d76fc-92fd-4314-a967-bc748175add8"
scaffold_3	RepeatMasker	DNA/Ginger-1	1180584	1181059	1605	-	.	ID="rnd-5_family-679";Tend="2123";Tstart="929";shortTE="F";uid="863cdddf-6277-4108-a4ae-e4b53c6f23f0"
scaffold_3	RepeatMasker	DNA/hAT-Tip100	8190202	8190623	832	-	.	ID="RND-1_FAMILY-109";Tend="1348";Tstart="911";shortTE="F";uid="a0a4b46e-53ff-48b9-bd8c-d9c96fdf6f75"
scaffold_3	RepeatMasker	Unknown	46057577	46058029	3054	-	.	ID="RND-5_FAMILY-1036";Tend="1371";Tstart="919";shortTE="F";uid="4c88a1d3-224d-4677-8b38-354f85ec4ade"
scaffold_3	RepeatMasker	Unknown	56895076	56895256	979	-	.	ID="RND-4_FAMILY-665";Tend="1425";Tstart="1207";shortTE="F";uid="055188f4-10e8-4896-b3dd-1e12c09f4f9b"
scaffold_3	RepeatMasker	DNA/hAT	29274486	29275121	4693	-	.	ID="RND-1_FAMILY-7";Tend="2256";Tstart="1633";shortTE="F";uid="9eee5608-4894-47dd-b617-19f079a08497"
scaffold_3	RepeatMasker	DNA/Ginger-1	50194276	50194425	770	-	.	ID="rnd-6_family-1075";Tend="989";Tstart="848";shortTE="F";uid="4a8857f0-e80a-4a0a-9ad4-e003f97053fd"
scaffold_3	RepeatMasker	DNA/hAT	46331849	46332161	1721	-	.	ID="RND-5_FAMILY-1246";Tend="1453";Tstart="1153";shortTE="F";uid="a4634469-a28f-4f9e-a29e-52487ff242e4"
scaffold_3	RepeatMasker	DNA	55282095	55282384	1322	-	.	ID="RND-1_FAMILY-135";Tend="287";Tstart="10";shortTE="F";uid="669c8c24-2b50-4369-a3d1-41e48f3f43c2"
scaffold_3	RepeatMasker	Unknown	43143575	43143842	1616	-	.	ID="RND-5_FAMILY-463";Tend="1014";Tstart="732";shortTE="F";uid="07408cc5-b30e-40d3-aa84-eaad7359e91e"
scaffold_3	RepeatMasker	DNA	8857528	8858098	401	-	.	ID="RND-4_FAMILY-220";TEgroup="ctg_3%7CRND-4_FAMILY-220%7C8";Tend="1419";Tstart="978";shortTE="F";uid="199b105b-e443-4d44-84ec-b056df326278"
scaffold_3	RepeatMasker	LINE/RTE-BovB	52456149	52456580	1347	-	.	ID="RND-6_FAMILY-792";Tend="1667";Tstart="1212";shortTE="F";uid="97549804-d5b5-40d1-81ac-aedac3825c58"
scaffold_3	RepeatMasker	Retroposon?	39961970	39962100	513	-	.	ID="RND-3_FAMILY-175";Tend="2128";Tstart="1993";shortTE="F";uid="2c61fda8-92fe-4474-9f54-5a8bfa41654d"
scaffold_3	RepeatMasker	DNA/hAT-Tip100	43563149	43563249	474	-	.	ID="RND-1_FAMILY-81";Tend="1096";Tstart="989";shortTE="F";uid="8a3c1bb4-4470-425d-b528-6e3a91afb5c3"
scaffold_3	RepeatMasker	Unknown	17460151	17460257	489	-	.	ID="RND-6_FAMILY-8261";Tend="1046";Tstart="931";shortTE="F";uid="a63478a9-aaf1-40bf-8adf-a0e18c41ea14"
scaffold_3	RepeatMasker	DNA/Ginger-1	15845430	15845590	533	-	.	ID="RND-1_FAMILY-6";Tend="2609";Tstart="2462";shortTE="F";uid="a09a9fab-d4e1-4dbc-b35e-04fc8dde265c"
scaffold_3	RepeatMasker	Unknown	10445102	10445278	1070	-	.	ID="RND-1_FAMILY-89";Tend="1143";Tstart="968";shortTE="F";uid="02f4cb28-d850-4a99-92b7-38040dd6a5c7"
scaffold_3	RepeatMasker	Unknown	18934887	18935043	506	-	.	ID="RND-6_FAMILY-12201";Tend="1576";Tstart="1416";shortTE="F";uid="66e5906d-3e6c-4704-8ef5-2c2e8b4fa938"
scaffold_3	RepeatMasker	DNA/Ginger-1	1948550	1949470	3959	-	.	ID="RND-6_FAMILY-2759";Tend="2431";Tstart="1574";shortTE="F";uid="56581bfb-d716-478a-b4ba-578938c68ead"
scaffold_3	RepeatMasker	Unknown	25247893	25248278	1672	-	.	ID="RND-1_FAMILY-171";Tend="3217";Tstart="2845";shortTE="F";uid="53888957-0dcb-4c14-aed5-4f3717e97098"
scaffold_3	RepeatMasker	DNA	919612	919934	1091	-	.	ID="RND-4_FAMILY-220";TEgroup="ctg_3%7CRND-4_FAMILY-220%7C2";Tend="1409";Tstart="974";shortTE="F";uid="5a80e10c-6b95-4bcb-ac4a-1872f8b165ca"
scaffold_3	RepeatMasker	DNA/hAT-hAT19	33664115	33664613	2299	-	.	ID="RND-6_FAMILY-1317";Tend="1314";Tstart="825";shortTE="F";uid="4c082991-b9e2-4790-808b-cb87624266d5"
scaffold_3	RepeatMasker	Unknown	6259624	6260447	741	-	.	ID="RND-6_FAMILY-6470";TEgroup="ctg_3%7CRND-6_FAMILY-6470%7C1";Tend="1684";Tstart="709";shortTE="F";uid="b74f0a62-6b8d-438a-b18d-4e5cf697d153"
scaffold_3	RepeatMasker	Unknown	58255617	58255833	1347	-	.	ID="RND-1_FAMILY-521";Tend="1229";Tstart="1009";shortTE="F";uid="e815f03f-d1e2-4eaf-9889-b1b9a73a0018"
scaffold_3	RepeatMasker	DNA/Ginger-1	45422823	45423080	578	-	.	ID="RND-5_FAMILY-1987";Tend="1956";Tstart="1695";shortTE="F";uid="12629306-5847-4ae9-add1-4f880b2e8f0c"
scaffold_3	RepeatMasker	LINE/I	54379975	54380472	1236	-	.	ID="RND-6_FAMILY-448";Tend="1833";Tstart="1381";shortTE="F";uid="d6221370-ebe5-4224-aa71-397cfdee5ff3"
scaffold_3	RepeatMasker	Retroposon?	40984068	40984587	3687	-	.	ID="RND-1_FAMILY-4";Tend="1494";Tstart="968";shortTE="F";uid="73a724e0-777f-4ab7-8b2a-b93048de4ba3"
scaffold_3	RepeatMasker	DNA/hAT-Tip100	15644380	15644487	453	-	.	ID="RND-1_FAMILY-75";Tend="1213";Tstart="1099";shortTE="F";uid="862b7e21-c37b-46b0-b788-a4fbeb1e952e"
scaffold_3	RepeatMasker	Unknown	55291998	55292493	2712	-	.	ID="RND-6_FAMILY-8270";Tend="1768";Tstart="1277";shortTE="F";uid="abca973c-6674-4804-b8e5-0a8a849f40a0"
scaffold_3	RepeatMasker	Unknown	17000561	17000890	1609	-	.	ID="RND-5_FAMILY-722";Tend="1820";Tstart="1484";shortTE="F";uid="0eaee73d-a8ab-4f39-8e19-c10f39a5e743"
scaffold_3	RepeatMasker	DNA/Ginger-1	26923018	26923156	816	-	.	ID="rnd-1_family-12";Tend="1062";Tstart="941";shortTE="F";uid="23c7fba2-48e7-48a8-8471-0f1e2e59941f"
scaffold_3	RepeatMasker	DNA/TcMar-Tc1	13559582	13559852	1178	-	.	ID="RND-5_FAMILY-5146";Tend="2534";Tstart="2282";shortTE="F";uid="606e40ae-e41e-4e52-ad21-bd4c93c7b844"
scaffold_3	RepeatMasker	Unknown	44782052	44782211	432	-	.	ID="RND-6_FAMILY-8932";Tend="1399";Tstart="1264";shortTE="F";uid="f340e18e-685e-435a-b205-360cc7568e25"
scaffold_3	RepeatMasker	DNA/Kolobok-T2	43837324	43837483	412	-	.	ID="KOLOBOK-1_AP";Tend="4245";Tstart="4067";shortTE="F";uid="2cb689cc-28a9-419c-9b18-128af3f9380c"
scaffold_3	RepeatMasker	DNA/TcMar-Mariner	29913452	29914682	5111	-	.	ID="MARINER-6_LHU";Tend="1297";Tstart="1";shortTE="F";uid="c29477e7-8846-4911-8017-cff547a2e416"
scaffold_3	RepeatMasker	Unknown	42312268	42312804	2283	-	.	ID="RND-6_FAMILY-6077";Tend="1536";Tstart="945";shortTE="F";uid="d37c9557-c933-451c-bfd0-9f6ce3fa87b5"
scaffold_3	RepeatMasker	DNA	57848446	57848738	808	-	.	ID="RND-6_FAMILY-3353";Tend="1303";Tstart="1009";shortTE="F";uid="da925475-b01d-4bed-890b-c2c82c994944"
scaffold_3	RepeatMasker	DNA/hAT	24875217	24875606	467	-	.	ID="RND-5_FAMILY-4219";TEgroup="ctg_3%7CRND-5_FAMILY-4219%7C1";Tend="1543";Tstart="1021";shortTE="T";uid="c02cf1fb-78f8-462f-844d-d925dae02b57"
scaffold_3	RepeatMasker	DNA	5283585	5283752	526	-	.	ID="RND-4_FAMILY-220";Tend="1119";Tstart="966";shortTE="F";uid="bafcf192-9a7c-4737-84cd-448649d0eb3c"
scaffold_3	RepeatMasker	Unknown	20605069	20605319	2017	-	.	ID="RND-6_FAMILY-4048";Tend="1901";Tstart="1651";shortTE="F";uid="77f29746-f5e3-4039-bc4f-7efdcda62ecc"
scaffold_3	RepeatMasker	Unknown	5573802	5574163	862	-	.	ID="RND-6_FAMILY-7443";Tend="1104";Tstart="761";shortTE="F";uid="555b3c2a-09dd-466e-b32d-71d66da124dc"
scaffold_3	RepeatMasker	Unknown	15712315	15712462	435	-	.	ID="RND-1_FAMILY-246";Tend="1181";Tstart="1035";shortTE="F";uid="b27a99cd-239e-4762-b88b-48bd920e7355"
scaffold_3	RepeatMasker	DNA/Ginger-1	551811	552115	741	-	.	ID="RND-6_FAMILY-4968";Tend="1574";Tstart="1252";shortTE="F";uid="d50e1139-85f0-4bb6-a3ae-45a24c140f85"
scaffold_3	RepeatMasker	LINE/RTE-BovB	21525774	21525993	733	-	.	ID="RND-6_FAMILY-792";Tend="1630";Tstart="1392";shortTE="F";uid="86d47213-1999-4a30-852f-9c009eb4aa40"
scaffold_3	RepeatMasker	DNA/Ginger-1	1316448	1316700	888	-	.	ID="RND-6_FAMILY-396";Tend="1863";Tstart="1609";shortTE="F";uid="cb20a366-69f7-4f95-87b5-5cd27757410d"
scaffold_3	RepeatMasker	Unknown	11368971	11369290	2007	-	.	ID="RND-4_FAMILY-446";Tend="1249";Tstart="928";shortTE="F";uid="e6ce0e0f-1d6a-4c4e-ac55-252bd6b093bd"
scaffold_3	RepeatMasker	DNA/Ginger-1	39694803	39695449	969	-	.	ID="rnd-1_family-9";Tend="1326";Tstart="702";shortTE="F";uid="22ac596f-700c-4dbc-aeff-5f508cec3e17"
scaffold_3	RepeatMasker	DNA/hAT	32915440	32915748	1693	-	.	ID="RND-1_FAMILY-139";Tend="1290";Tstart="988";shortTE="F";uid="40ebc338-e5ff-4c23-b8bc-c40dab9a98c6"
scaffold_3	RepeatMasker	DNA/Ginger-1	14795563	14796152	1514	-	.	ID="rnd-5_family-222";Tend="1472";Tstart="558";shortTE="F";uid="9b677c3d-835d-44d1-ba5d-66df01a18a61"
scaffold_3	RepeatMasker	LINE/CR1	23763686	23764293	2702	-	.	ID="RND-6_FAMILY-1043";Tend="2832";Tstart="2309";shortTE="F";uid="a7242ee9-605a-449f-90bc-2b677d2a1103"
scaffold_3	RepeatMasker	Unknown	29003432	29004894	9050	-	.	ID="RND-5_FAMILY-1230";Tend="1565";Tstart="84";shortTE="F";uid="46cd2653-f68a-4cd7-bead-31f7f6440033"
scaffold_3	RepeatMasker	Unknown	28552173	28553917	11432	-	.	ID="RND-1_FAMILY-163";Tend="1831";Tstart="178";shortTE="F";uid="51123950-1fc7-4216-96b5-5c00836b59d8"
scaffold_3	RepeatMasker	LINE/R1	58727620	58728031	890	-	.	ID="RND-5_FAMILY-387";Tend="1790";Tstart="1367";shortTE="F";uid="dcb8c2a8-da56-46b6-a46f-859a92337645"
scaffold_3	RepeatMasker	LINE/RTE-BovB	23248052	23248979	6717	-	.	ID="RND-6_FAMILY-5250";Tend="1852";Tstart="919";shortTE="F";uid="cded83c4-eb36-4571-b883-534f7b321106"
scaffold_3	RepeatMasker	DNA/Ginger-1	50802115	50802710	1047	-	.	ID="RND-5_FAMILY-222";Tend="1434";Tstart="844";shortTE="F";uid="2d0d8345-beb4-4123-9bee-c26be04ab156"
scaffold_3	RepeatMasker	DNA	15551057	15551522	1939	-	.	ID="RND-4_FAMILY-220";Tend="1419";Tstart="972";shortTE="F";uid="7e7e0930-a311-4144-983d-a1b98ba397ed"
scaffold_3	RepeatMasker	DNA/Merlin	62472073	62472723	3422	-	.	ID="RND-1_FAMILY-25";Tend="1601";Tstart="955";shortTE="F";uid="230bf9fc-0fe5-4a45-83d2-e9d36e3c8b45"
scaffold_3	RepeatMasker	Unknown	49467005	49467291	445	-	.	ID="RND-4_FAMILY-183";Tend="1158";Tstart="859";shortTE="F";uid="e94e8794-cf67-4ca4-985d-89297babdc5b"
scaffold_3	RepeatMasker	DNA/hAT-Tip100	21232439	21232902	768	-	.	ID="RND-1_FAMILY-110";Tend="1448";Tstart="1012";shortTE="F";uid="f187bbe1-9a0f-4bbe-9bea-faebbd4f0be2"
scaffold_3	RepeatMasker	LINE/I-Jockey	15890202	15890547	424	-	.	ID="G4_DM";Tend="4015";Tstart="3384";shortTE="F";uid="0b9adcc3-3c98-4ed5-b81d-70a89d56aec0"
scaffold_3	RepeatMasker	Unknown	3412820	3413082	416	-	.	ID="RND-1_FAMILY-260";Tend="1757";Tstart="1426";shortTE="F";uid="c9f47d21-1465-4c67-9abe-3489c44c0677"
scaffold_3	RepeatMasker	LINE/I	53670854	53671092	572	-	.	ID="RND-1_FAMILY-120";Tend="580";Tstart="306";shortTE="F";uid="c0457412-d642-4799-bd9a-75e1cac7b718"
scaffold_3	RepeatMasker	DNA/Ginger-1	8085145	8085476	418	-	.	ID="RND-4_FAMILY-652";Tend="1076";Tstart="769";shortTE="F";uid="e22c619a-a97e-4dfe-a393-353eec99968f"
scaffold_3	RepeatMasker	DNA/Ginger-1	57877733	57878073	1738	-	.	ID="RND-6_FAMILY-4968";Tend="1328";Tstart="967";shortTE="F";uid="fbfb2911-52e4-4909-864c-319075b490f2"
scaffold_3	RepeatMasker	DNA/hAT-hAT19	29755988	29756236	963	-	.	ID="RND-6_FAMILY-3863";Tend="2652";Tstart="2406";shortTE="F";uid="8c01ba85-3f89-4304-8b97-36866e637002"
scaffold_3	RepeatMasker	Unknown	15861891	15862242	725	-	.	ID="RND-1_FAMILY-89";Tend="1652";Tstart="1244";shortTE="F";uid="d491a968-0382-45d8-a23b-d1b35d355262"
scaffold_3	RepeatMasker	DNA/hAT-Tip100	53543086	53543333	1384	-	.	ID="RND-1_FAMILY-148";Tend="1200";Tstart="962";shortTE="F";uid="14fd92c7-f474-489c-9ba0-f5d03cd76b94"
scaffold_3	RepeatMasker	DNA/Ginger-1	24654095	24654729	2223	-	.	ID="RND-6_FAMILY-8521";Tend="1664";Tstart="1031";shortTE="F";uid="4ea0d8a7-6844-479a-8f5f-6f391d90b900"
scaffold_3	RepeatMasker	Unknown	712442	712751	631	-	.	ID="RND-6_FAMILY-2264";Tend="676";Tstart="347";shortTE="F";uid="b1b4e18a-9ad5-4d26-ad22-f0e32e432760"
scaffold_3	RepeatMasker	DNA/Ginger-1	46078016	46078672	4253	-	.	ID="RND-6_FAMILY-4968";Tend="1573";Tstart="900";shortTE="F";uid="9d70b2b7-cdb7-4316-ac59-9b2e4a8aed41"
scaffold_3	RepeatMasker	Unknown	16121206	16121471	1704	-	.	ID="RND-1_FAMILY-178";Tend="1188";Tstart="933";shortTE="F";uid="46f26b44-4ada-4d57-a50a-a2f73de87dbb"
scaffold_3	RepeatMasker	DNA/Merlin	51446998	51447594	1996	-	.	ID="RND-1_FAMILY-25";Tend="1601";Tstart="971";shortTE="F";uid="3ce24cec-8ab9-4159-90d1-1f1a2134215c"
scaffold_3	RepeatMasker	DNA/hAT-Tip100	18436421	18436531	448	-	.	ID="RND-6_FAMILY-12005";Tend="1073";Tstart="955";shortTE="F";uid="e88083a0-184e-44ba-b5a7-041625762c8e"
scaffold_3	RepeatMasker	DNA/Merlin	57169832	57170708	3348	-	.	ID="RND-1_FAMILY-25";Tend="1773";Tstart="824";shortTE="F";uid="bd6aa453-3922-4e14-b936-f8bdf8f191fe"
scaffold_3	RepeatMasker	LTR/Copia	59567859	59568048	705	-	.	ID="RND-6_FAMILY-2760";Tend="1304";Tstart="1112";shortTE="F";uid="e3eb51a0-0748-47fc-829a-d33c2697ad5a"
scaffold_3	RepeatMasker	Unknown	39200173	39200329	672	-	.	ID="RND-5_FAMILY-473";Tend="1895";Tstart="1733";shortTE="F";uid="8ed37ec7-ca9e-455d-abe9-1b6ec5ad0517"
scaffold_3	RepeatMasker	DNA/Ginger-1	29395193	29395710	2539	-	.	ID="RND-5_FAMILY-679";Tend="1372";Tstart="850";shortTE="F";uid="d7122b83-5c20-48b6-a93c-fc7f63f6f023"
scaffold_3	RepeatMasker	Unknown	42077167	42077292	688	-	.	ID="RND-5_FAMILY-1236";Tend="2794";Tstart="2670";shortTE="F";uid="092459eb-90de-479c-914b-9ffbfc880e84"
scaffold_3	RepeatMasker	Retroposon?	9901628	9902192	3412	-	.	ID="RND-1_FAMILY-4";Tend="1489";Tstart="968";shortTE="F";uid="c5853f57-eaa1-4400-bf1d-c88de6fcc05e"
scaffold_3	RepeatMasker	DNA/hAT?	52823762	52823924	436	-	.	ID="RND-6_FAMILY-1241";Tend="1275";Tstart="1123";shortTE="F";uid="ce8c0946-e6d2-41c9-a393-6e20396eed92"
scaffold_3	RepeatMasker	Unknown	18011791	18012194	690	-	.	ID="RND-1_FAMILY-89";Tend="1967";Tstart="1561";shortTE="F";uid="9bc4b5c8-4eaa-4a2b-86f0-9cc9f7d4ed72"
scaffold_3	RepeatMasker	DNA/hAT	47150081	47150454	2239	-	.	ID="RND-1_FAMILY-139";Tend="1359";Tstart="922";shortTE="F";uid="0e6bb0b0-732a-4bf9-92d8-986b4e97161d"
scaffold_3	RepeatMasker	DNA/TcMar-Tc1	37484227	37484533	686	-	.	ID="rnd-1_family-520";Tend="1905";Tstart="1596";shortTE="F";uid="157c016d-360e-441d-8903-ac28aeea381c"
scaffold_3	RepeatMasker	DNA/MULE-MuDR	25285741	25285887	586	-	.	ID="RND-5_FAMILY-656";Tend="1810";Tstart="1654";shortTE="F";uid="10aaf95b-1bd8-4563-a9e6-23f29abaf5a0"
scaffold_3	RepeatMasker	DNA/hAT-Tip100	8677310	8677797	1917	-	.	ID="RND-5_FAMILY-1744";Tend="1266";Tstart="802";shortTE="F";uid="d6282772-a298-4b70-b275-7b63e9b931f1"
scaffold_3	RepeatMasker	LINE/RTE-BovB	44464182	44464989	2590	-	.	ID="RND-6_FAMILY-792";Tend="1618";Tstart="837";shortTE="F";uid="01fda572-e386-4598-8630-c601599446e5"
scaffold_3	RepeatMasker	Unknown	32251904	32252209	1824	-	.	ID="RND-1_FAMILY-178";Tend="1211";Tstart="925";shortTE="F";uid="1f49ff37-7c5e-4257-be71-4e190bb64ed5"
scaffold_3	RepeatMasker	Unknown	13659789	13660020	1152	-	.	ID="RND-1_FAMILY-166";Tend="1156";Tstart="944";shortTE="F";uid="4526c413-8b11-49a4-92d0-d87853c1866f"
scaffold_3	RepeatMasker	DNA/Ginger-1	20917987	20918109	554	-	.	ID="RND-5_FAMILY-1987";Tend="1944";Tstart="1820";shortTE="F";uid="49d087c3-b352-49de-b34c-7aff22e38e38"
scaffold_3	RepeatMasker	Retroposon?	47397015	47397329	915	-	.	ID="RND-5_FAMILY-27";Tend="1203";Tstart="850";shortTE="F";uid="f65ca677-5e6b-428e-8127-cce61cedb056"
scaffold_3	RepeatMasker	LTR/Copia	22814616	22815254	432	-	.	ID="RND-6_FAMILY-2760";TEgroup="ctg_3%7CRND-6_FAMILY-2760%7C1";Tend="2812";Tstart="2337";shortTE="F";uid="e3073f0c-e791-4257-a151-027527be5451"
scaffold_3	RepeatMasker	LTR/Gypsy	15282095	15282281	696	-	.	ID="RND-1_FAMILY-202";Tend="776";Tstart="603";shortTE="F";uid="232af80a-1f71-405b-b2c4-bfe4e242e25a"
scaffold_3	RepeatMasker	DNA/hAT	46656295	46656494	566	-	.	ID="RND-5_FAMILY-9190";Tend="1074";Tstart="892";shortTE="F";uid="19a63876-edeb-49d9-8b8e-54f874cd925e"
scaffold_3	RepeatMasker	Unknown	47250899	47251034	616	-	.	ID="RND-1_FAMILY-156";Tend="1242";Tstart="1108";shortTE="F";uid="9c2fd33b-4c68-407e-93b1-779336faf19b"
scaffold_3	RepeatMasker	Unknown	7156531	7156649	425	-	.	ID="RND-4_FAMILY-665";Tend="1483";Tstart="1351";shortTE="F";uid="3c6479b3-d5ea-498a-9953-c438311fc02c"
scaffold_3	RepeatMasker	Retroposon?	29838194	29838489	1032	-	.	ID="RND-3_FAMILY-175";Tend="1844";Tstart="1572";shortTE="F";uid="a0f62582-791c-4a49-8f4d-7245af249f32"
scaffold_3	RepeatMasker	Unknown	37706801	37706995	511	-	.	ID="RND-6_FAMILY-2540";Tend="754";Tstart="564";shortTE="F";uid="cbadaf12-ce0c-4b48-8688-a98c96e3e2e3"
scaffold_3	RepeatMasker	Unknown	17590871	17591101	518	-	.	ID="RND-2_FAMILY-24";Tend="1602";Tstart="1382";shortTE="F";uid="07514d15-f2a3-43c8-bc07-0b62c9241797"
scaffold_3	RepeatMasker	Unknown	12402624	12402754	586	-	.	ID="RND-5_FAMILY-243";Tend="1083";Tstart="958";shortTE="F";uid="7ec25659-7083-4e98-ad95-a981a1366b5e"
scaffold_3	RepeatMasker	DNA/hAT	36684188	36684341	450	-	.	ID="RND-5_FAMILY-2171";Tend="421";Tstart="251";shortTE="F";uid="a3b2f93a-d44d-4a1d-8290-20dff5f01466"
scaffold_3	RepeatMasker	Unknown	27660303	27660695	2429	-	.	ID="RND-5_FAMILY-1646";Tend="1214";Tstart="871";shortTE="F";uid="dec9ca5c-1ea5-4db5-b4b4-243f20eb18bd"
scaffold_3	RepeatMasker	Unknown	49222116	49222932	5390	-	.	ID="RND-1_FAMILY-116";Tend="1788";Tstart="978";shortTE="F";uid="94dcf413-b56b-4a3d-9c15-14c75cca573d"
scaffold_3	RepeatMasker	DNA/hAT-Tip100	6931110	6931734	3862	-	.	ID="RND-6_FAMILY-4630";Tend="1265";Tstart="623";shortTE="F";uid="34690d68-2d18-4890-9855-015fbcd4fdc1"
scaffold_3	RepeatMasker	Unknown	1936640	1937078	1459	-	.	ID="RND-6_FAMILY-10906";Tend="824";Tstart="362";shortTE="F";uid="343acc09-9232-4e54-8265-a4a83f006674"
scaffold_3	RepeatMasker	Unknown	1674467	1674857	1817	-	.	ID="RND-5_FAMILY-964";Tend="1428";Tstart="1021";shortTE="F";uid="fd76d979-eb07-4921-98b2-a91ae0814f91"
scaffold_3	RepeatMasker	DNA/Ginger-1	62084607	62085091	2139	-	.	ID="rnd-1_family-8";Tend="2278";Tstart="1847";shortTE="F";uid="aefc4d92-21ae-4175-808e-7a6a823c9ba2"
scaffold_3	RepeatMasker	LINE/CR1	44957058	44957557	501	-	.	ID="RND-6_FAMILY-14237";Tend="1518";Tstart="987";shortTE="F";uid="c215e727-0151-438f-b784-7863101e928d"
scaffold_3	RepeatMasker	DNA/Ginger-1	48777207	48777850	771	-	.	ID="rnd-1_family-9";Tend="1539";Tstart="815";shortTE="F";uid="29372238-4b7b-4708-8494-e1412cc98f2e"
scaffold_3	RepeatMasker	DNA	38970105	38970321	445	-	.	ID="RND-4_FAMILY-220";Tend="1415";Tstart="1215";shortTE="F";uid="765a8205-f736-4e2d-9965-6ff9ef96da70"
scaffold_3	RepeatMasker	DNA	34094748	34094920	564	-	.	ID="RND-4_FAMILY-220";Tend="1226";Tstart="1049";shortTE="F";uid="e11aaa5e-a461-48fd-b7bf-972c51d62b34"
scaffold_3	RepeatMasker	DNA/Ginger-1	36265451	36265609	497	-	.	ID="rnd-5_family-679";Tend="955";Tstart="777";shortTE="F";uid="99ea1fce-2c04-4ad7-938f-87b39b813e28"
scaffold_3	RepeatMasker	DNA/MULE-MuDR	10615300	10615681	2404	-	.	ID="RND-6_FAMILY-6259";Tend="1284";Tstart="920";shortTE="F";uid="a33869cf-2117-4e68-9c71-d568b51807f9"
scaffold_3	RepeatMasker	Unknown	56768606	56768780	574	-	.	ID="RND-6_FAMILY-7443";Tend="974";Tstart="796";shortTE="F";uid="6232b678-316d-4bc4-9e00-0ae6a13389f7"
scaffold_3	RepeatMasker	Unknown	18557635	18558011	1876	-	.	ID="RND-4_FAMILY-183";Tend="1247";Tstart="877";shortTE="F";uid="48f8cc35-ff63-497a-bb79-d78567323e8a"
scaffold_3	RepeatMasker	DNA/Ginger-1	19513858	19515082	8799	-	.	ID="RND-6_FAMILY-1604";Tend="2079";Tstart="833";shortTE="F";uid="a6800e7b-db1f-483d-8e6b-303b81cc7d89"
scaffold_3	RepeatMasker	Retroposon?	28363432	28363814	1210	-	.	ID="RND-1_FAMILY-4";Tend="1494";Tstart="1038";shortTE="F";uid="0bcffb06-1aba-4bae-a5b2-6c09cbd859e2"
scaffold_3	RepeatMasker	Unknown	44296823	44296941	886	-	.	ID="RND-1_FAMILY-424";Tend="2545";Tstart="2262";shortTE="F";uid="6473a857-7fb8-4bac-aed2-dfafb49e4313"
scaffold_3	RepeatMasker	DNA/hAT-hAT19	41142863	41143636	2481	-	.	ID="RND-5_FAMILY-1605";Tend="1737";Tstart="931";shortTE="F";uid="f7aa1e8d-b58a-4c78-ae8f-5e25665305e4"
scaffold_3	RepeatMasker	Unknown	26242051	26242787	1156	-	.	ID="RND-4_FAMILY-445";Tend="1560";Tstart="907";shortTE="F";uid="b4c5b8c1-6fb8-4505-8f8f-29c0df46483b"
scaffold_3	RepeatMasker	Unknown	20484377	20485008	3626	-	.	ID="RND-1_FAMILY-260";Tend="1852";Tstart="1206";shortTE="F";uid="d7a29350-e3ec-438d-8173-8b027bc21555"
scaffold_3	RepeatMasker	DNA/Ginger-1	20115999	20116616	2325	-	.	ID="RND-6_FAMILY-1075";Tend="1386";Tstart="774";shortTE="F";uid="f14f5d03-58e3-4831-ab99-fc1e57453179"
scaffold_3	RepeatMasker	DNA/Ginger-1	6265333	6265874	2632	-	.	ID="rnd-6_family-4968";Tend="1521";Tstart="622";shortTE="F";uid="7a99a5fd-7dab-45db-b542-c96bd1419b2b"
scaffold_3	RepeatMasker	DNA/Ginger-1	61513858	61514394	1091	-	.	ID="rnd-4_family-839";Tend="2538";Tstart="1657";shortTE="F";uid="58dfd038-775f-4955-8a99-97cad42def78"
scaffold_3	RepeatMasker	DNA/Ginger-1	38473309	38473640	1430	-	.	ID="RND-1_FAMILY-9";Tend="1591";Tstart="1260";shortTE="F";uid="6fcc3836-b4e4-44fb-863c-7323618c14d8"
scaffold_3	RepeatMasker	DNA/Ginger-1	503809	504096	803	-	.	ID="rnd-5_family-679";Tend="1177";Tstart="976";shortTE="F";uid="cf2d35cd-fa73-4551-82e2-ffae80983c80"
scaffold_3	RepeatMasker	Unknown	10755078	10755274	614	-	.	ID="RND-6_FAMILY-2011";TEgroup="ctg_3%7CRND-6_FAMILY-2011%7C1";Tend="1406";Tstart="870";shortTE="T";uid="4f4098b9-6b42-4dc3-8e87-e4f0e90d87b0"
scaffold_3	RepeatMasker	LINE/RTE-BovB	29850687	29850811	438	-	.	ID="RND-5_FAMILY-1579";Tend="131";Tstart="2";shortTE="F";uid="a3a2724a-04c5-4286-8817-98f1abde5f85"
scaffold_3	RepeatMasker	Unknown	18194290	18194641	1474	-	.	ID="RND-1_FAMILY-153";TEgroup="ctg_3%7CRND-1_FAMILY-153%7C1";Tend="614";Tstart="441";shortTE="F";uid="0820b2d0-9ff1-456b-9581-c6123e779dc4"
scaffold_3	RepeatMasker	Unknown	39242372	39243437	6743	-	.	ID="RND-5_FAMILY-1259";Tend="2139";Tstart="1117";shortTE="F";uid="0ada2348-fbde-4e95-98ee-c88c7d9cfc3a"
scaffold_3	RepeatMasker	Unknown	6248306	6249002	4197	-	.	ID="RND-5_FAMILY-7089";Tend="1593";Tstart="903";shortTE="F";uid="0330cbb6-d25d-4128-aaa2-1acb00b34f49"
scaffold_3	RepeatMasker	Unknown	23682840	23683134	1363	-	.	ID="RND-1_FAMILY-382";Tend="1339";Tstart="1026";shortTE="F";uid="ac9b53b8-e628-408c-bbd7-fec0b7040523"
scaffold_3	RepeatMasker	DNA/Ginger-1	48645654	48645961	1414	-	.	ID="RND-4_FAMILY-839";Tend="1194";Tstart="852";shortTE="F";uid="3fbc947e-9336-48cb-9df2-286f570abb85"
scaffold_3	RepeatMasker	DNA/Kolobok-E	6644650	6644820	746	-	.	ID="RND-6_FAMILY-289";Tend="599";Tstart="432";shortTE="F";uid="58768238-a119-4805-aa4c-4aba6c08cd76"
scaffold_3	RepeatMasker	DNA/hAT-Tip100	32750575	32750938	915	-	.	ID="RND-1_FAMILY-321";Tend="1405";Tstart="1067";shortTE="F";uid="b34e8230-333c-4b88-b70b-efa37d0bec6a"
scaffold_3	RepeatMasker	LTR/Gypsy	55392773	55393069	1844	-	.	ID="RND-4_FAMILY-273";Tend="1738";Tstart="1449";shortTE="F";uid="87b12015-f268-4c4d-94da-79a4e46af13f"
scaffold_3	RepeatMasker	Unknown	34990030	34990190	407	-	.	ID="RND-1_FAMILY-185";Tend="2286";Tstart="2132";shortTE="F";uid="391a8c02-4805-414a-9f55-a4cd2d1cd1bc"
scaffold_3	RepeatMasker	DNA/Sola-1	5823590	5823876	2226	-	.	ID="RND-6_FAMILY-4096";Tend="1734";Tstart="1447";shortTE="F";uid="d1311687-b651-40e9-9ff3-16a89652a5f9"
scaffold_3	RepeatMasker	LINE/RTE-BovB	4422299	4422924	739	-	.	ID="RND-6_FAMILY-6267";Tend="1776";Tstart="1157";shortTE="F";uid="2de02312-a6ae-4c88-bc80-22c244aa6916"
scaffold_3	RepeatMasker	Unknown	45622947	45623196	830	-	.	ID="RND-6_FAMILY-1649";Tend="866";Tstart="663";shortTE="F";uid="07c5a9d1-ca30-4c42-b0db-1e075d1b2999"
scaffold_3	RepeatMasker	DNA/hAT	18257357	18257510	495	-	.	ID="RND-5_FAMILY-1370";Tend="1363";Tstart="1209";shortTE="F";uid="ca9c053b-c191-4e06-bd78-d5e956a1d0d9"
scaffold_3	RepeatMasker	Unknown	40353321	40353429	418	-	.	ID="RND-5_FAMILY-2621";Tend="538";Tstart="431";shortTE="F";uid="29c091e9-4960-4151-9088-d1dcf40f4a4e"
scaffold_3	RepeatMasker	DNA/Ginger-1	57632803	57633224	1459	-	.	ID="RND-1_FAMILY-12";Tend="1372";Tstart="914";shortTE="F";uid="38f20154-25a9-4b5a-bf31-6f7f73f2ee14"
scaffold_3	RepeatMasker	DNA/hAT-Tip100	25190001	25190400	2562	-	.	ID="RND-6_FAMILY-1816";Tend="1286";Tstart="891";shortTE="F";uid="f5ad9366-5f01-43ef-9890-ca6c37dd3a53"
scaffold_3	RepeatMasker	LINE/CR1	28825633	28826133	957	-	.	ID="RND-6_FAMILY-14237";Tend="1562";Tstart="1061";shortTE="F";uid="5d0cb99f-7e83-48ee-ba64-96ac66fc0505"
scaffold_3	RepeatMasker	LINE/RTE-BovB	24100250	24100644	698	-	.	ID="RND-5_FAMILY-669";Tend="1926";Tstart="1541";shortTE="F";uid="5f301514-8c39-4742-8c00-003183773118"
scaffold_3	RepeatMasker	DNA/hAT-Tip100	14959939	14960233	1745	-	.	ID="rnd-1_family-430";Tend="1410";Tstart="959";shortTE="F";uid="5df74571-61ab-4776-9701-9041df1738e6"
scaffold_3	RepeatMasker	LINE/I-Jockey	28901248	28901537	967	-	.	ID="RND-6_FAMILY-2285";Tend="1601";Tstart="1306";shortTE="F";uid="6cafb4f3-e83b-440d-a16f-63899307acf7"
scaffold_3	RepeatMasker	Unknown	50590355	50590510	817	-	.	ID="RND-6_FAMILY-2607";Tend="1231";Tstart="1078";shortTE="F";uid="8ad16712-4479-4713-a261-886739318b3d"
scaffold_3	RepeatMasker	DNA/hAT-Tip100	57584725	57585216	3416	-	.	ID="RND-1_FAMILY-234";Tend="1447";Tstart="956";shortTE="F";uid="2eeaf766-0a12-429c-9861-5693908698db"
scaffold_3	RepeatMasker	DNA/hAT-Tip100	8523441	8524257	3575	-	.	ID="RND-5_FAMILY-1744";Tend="1793";Tstart="1005";shortTE="F";uid="e408b7f8-68a7-4e8c-8066-342bc01a6fc1"
scaffold_3	RepeatMasker	DNA/hAT-Tip100	14480710	14480888	461	-	.	ID="RND-1_FAMILY-91";Tend="1218";Tstart="1028";shortTE="F";uid="54a3af80-86ec-47da-8ba6-348326cd991a"
scaffold_3	RepeatMasker	Unknown	20878974	20879173	789	-	.	ID="RND-5_FAMILY-3082";Tend="971";Tstart="771";shortTE="F";uid="668fb26b-d607-4940-aa51-13df38348ee2"
scaffold_3	RepeatMasker	Unknown	30966648	30969456	10814	-	.	ID="RND-1_FAMILY-37";Tend="3923";Tstart="546";shortTE="F";uid="8da47aa1-11d9-426a-b937-7fd3d8f58094"
scaffold_3	RepeatMasker	DNA/hAT-Tip100	5589494	5589995	3136	-	.	ID="RND-6_FAMILY-10041";Tend="910";Tstart="420";shortTE="F";uid="9614541d-9de2-44d5-a5a4-c05505de35ff"
scaffold_3	RepeatMasker	DNA	1551356	1551735	2955	-	.	ID="RND-5_FAMILY-531";Tend="1335";Tstart="954";shortTE="F";uid="5f201bec-a764-4a63-a740-1692dcf383c2"
scaffold_3	RepeatMasker	DNA/Ginger-1	62356846	62357060	1277	-	.	ID="RND-6_FAMILY-4968";Tend="1174";Tstart="958";shortTE="F";uid="8eb32e98-0dbc-471f-8991-b944da6ad316"
scaffold_3	RepeatMasker	DNA/Ginger-1	48483316	48483637	1349	-	.	ID="RND-6_FAMILY-1075";Tend="2170";Tstart="1857";shortTE="F";uid="63920762-429a-446d-afa3-44c62157ec5d"
scaffold_3	RepeatMasker	DNA	15284162	15284598	815	-	.	ID="RND-5_FAMILY-600";TEgroup="ctg_3%7CRND-5_FAMILY-600%7C4";Tend="1054";Tstart="762";shortTE="F";uid="6a9c967c-b696-49bc-bfaf-1f5cbdb714a1"
scaffold_3	RepeatMasker	DNA/hAT	15722966	15723984	4429	-	.	ID="RND-1_FAMILY-26";Tend="1960";Tstart="908";shortTE="F";uid="bc1ce694-e760-4661-b188-3d3952b54798"
scaffold_3	RepeatMasker	DNA/TcMar-m44	8279829	8280147	2097	-	.	ID="RND-6_FAMILY-395";Tend="1458";Tstart="1144";shortTE="F";uid="1026a08b-019a-4f6f-a9c2-6be6fba521ab"
scaffold_3	RepeatMasker	DNA/TcMar-Mariner	47644355	47645288	5687	-	.	ID="RND-6_FAMILY-460";Tend="1793";Tstart="777";shortTE="F";uid="5fa2ae4b-ee2d-450f-8735-9dcc1fb2848e"
scaffold_3	RepeatMasker	DNA/Ginger-1	15855559	15855716	647	-	.	ID="RND-5_FAMILY-679";Tend="1148";Tstart="986";shortTE="F";uid="f55d841f-cdc4-4a8a-88ad-1b256613b6d3"
scaffold_3	RepeatMasker	LINE/I-Jockey	15848026	15848273	619	-	.	ID="JOCKEY-1_RPR";Tend="2338";Tstart="1830";shortTE="F";uid="287f99f6-39a9-4618-ac15-71d2538614bb"
scaffold_3	RepeatMasker	LINE/CR1	48757065	48757441	3073	-	.	ID="RND-6_FAMILY-879";Tend="2827";Tstart="2427";shortTE="F";uid="3aa09682-ef20-4a0f-966b-1d3d721ced57"
scaffold_3	RepeatMasker	DNA	39205659	39205828	883	-	.	ID="RND-6_FAMILY-1293";Tend="883";Tstart="693";shortTE="F";uid="7adc4549-c74d-4ccf-99a5-eab6dff89c79"
scaffold_3	RepeatMasker	DNA/Kolobok-T2	37515290	37515478	670	-	.	ID="KOLOBOK-1_AP";Tend="1427";Tstart="1256";shortTE="F";uid="3a8255a7-be77-4c78-8748-832297aff361"
scaffold_3	RepeatMasker	DNA	62635476	62635734	675	-	.	ID="RND-1_FAMILY-84";Tend="1744";Tstart="1461";shortTE="F";uid="c396cbfb-f315-4ed1-9b21-07e155e7670d"
scaffold_3	RepeatMasker	LINE/I	49904942	49906478	12646	-	.	ID="RND-1_FAMILY-386";Tend="1766";Tstart="222";shortTE="F";uid="37ca4476-98a2-400b-af3a-ea2213e7b58d"
scaffold_3	RepeatMasker	DNA/hAT-Tip100	31212035	31212225	622	-	.	ID="RND-1_FAMILY-321";Tend="1721";Tstart="1527";shortTE="F";uid="f30a9820-c38e-4a7c-825a-feb662c6f4bd"
scaffold_3	RepeatMasker	Retroposon?	51406409	51406870	1729	-	.	ID="RND-1_FAMILY-4";Tend="1489";Tstart="971";shortTE="F";uid="8d2e7c7e-604b-40c8-a37d-9813cd127b62"
scaffold_3	RepeatMasker	DNA/Ginger-1	48351696	48352334	1064	-	.	ID="RND-5_FAMILY-679";Tend="2239";Tstart="1590";shortTE="F";uid="cdaf3a3d-6714-43fd-8c8f-a48a7f4409a3"
scaffold_3	RepeatMasker	Unknown	60386325	60386707	1083	-	.	ID="RND-1_FAMILY-276";Tend="1360";Tstart="936";shortTE="F";uid="d936e552-bf4c-42dc-92dd-8327b0d8d271"
scaffold_3	RepeatMasker	DNA/hAT-Tip100	9939151	9939493	1949	-	.	ID="RND-1_FAMILY-148";Tend="1307";Tstart="954";shortTE="F";uid="1ee7b1db-0c52-40a7-a70a-91b40180355e"
scaffold_3	RepeatMasker	DNA/hAT-Tip100	27022870	27023145	1015	-	.	ID="RND-1_FAMILY-176";Tend="1783";Tstart="1494";shortTE="F";uid="664b07dd-2760-4318-9f4e-1d322946381c"
scaffold_3	RepeatMasker	DNA/hAT-Tip100	26289776	26290049	1004	-	.	ID="RND-5_FAMILY-794";Tend="845";Tstart="556";shortTE="F";uid="2f14f526-74c8-4c47-a900-31170badc2e9"
scaffold_3	RepeatMasker	DNA/hAT	49282436	49283021	3618	-	.	ID="RND-6_FAMILY-9119";Tend="1982";Tstart="1393";shortTE="F";uid="da17fedf-31ec-4b8e-a50c-ac9f86ef5b08"
scaffold_3	RepeatMasker	DNA/Kolobok-E	2741985	2742239	1788	-	.	ID="RND-6_FAMILY-4983";Tend="2582";Tstart="2319";shortTE="F";uid="a21561c3-1e99-4b25-94f4-20b514757e2c"
scaffold_3	RepeatMasker	DNA/hAT	54962595	54962760	661	-	.	ID="RND-5_FAMILY-4219";Tend="1041";Tstart="908";shortTE="F";uid="7668aab1-9413-404c-83a1-43a93542f9a3"
scaffold_3	RepeatMasker	LINE/RTE-BovB	37673235	37673367	816	-	.	ID="RND-6_FAMILY-792";Tend="1664";Tstart="1533";shortTE="F";uid="3d5d99fb-e482-4bc8-8e71-8e99a2cbccda"
scaffold_3	RepeatMasker	Unknown	60449677	60449874	568	-	.	ID="RND-1_FAMILY-260";Tend="1671";Tstart="1468";shortTE="F";uid="b2e0bf75-39e0-470e-93f6-797a5e362be4"
scaffold_3	RepeatMasker	Unknown	42966638	42966782	629	-	.	ID="RND-1_FAMILY-359";Tend="1088";Tstart="952";shortTE="F";uid="395d0fdc-061f-493e-9ab3-b9b8ca1cc135"
scaffold_3	RepeatMasker	DNA/hAT-Tip100	5459425	5459718	1599	-	.	ID="RND-1_FAMILY-91";Tend="1236";Tstart="966";shortTE="F";uid="ca5883c8-e360-4b71-9ce5-a49dbd6be8e7"
scaffold_3	RepeatMasker	Unknown	32836207	32836471	485	-	.	ID="RND-6_FAMILY-19379";Tend="2390";Tstart="2158";shortTE="F";uid="b46a167b-a7b2-4d70-b316-ba3438d16f8f"
scaffold_3	RepeatMasker	Unknown	35093411	35094357	6844	-	.	ID="RND-1_FAMILY-34";Tend="2280";Tstart="1329";shortTE="F";uid="c0a7ce5c-714d-488f-a3e8-c2e7ee92943e"
scaffold_3	RepeatMasker	Unknown	48825945	48827014	5153	-	.	ID="RND-5_FAMILY-473";TEgroup="ctg_3%7CRND-5_FAMILY-473%7C6";Tend="1934";Tstart="685";shortTE="F";uid="03aa37ff-2b11-4d9c-9c33-f705aed6630a"
scaffold_3	RepeatMasker	DNA/Ginger-1	49635091	49635517	2972	-	.	ID="RND-6_FAMILY-8521";Tend="1187";Tstart="757";shortTE="F";uid="a453b4c7-0d1b-43b5-bf08-0ffe6b1c451a"
scaffold_3	RepeatMasker	DNA/hAT-Tip100	31105423	31105543	453	-	.	ID="RND-5_FAMILY-588";Tend="967";Tstart="851";shortTE="F";uid="bccc0dd1-6d64-478f-a6e2-099cd66ca818"
scaffold_3	RepeatMasker	LTR/Copia	43603721	43605301	9700	-	.	ID="RND-1_FAMILY-190";Tend="2724";Tstart="1198";shortTE="F";uid="cc58de55-8cc6-47dd-83cd-8ba64e90076a"
scaffold_3	RepeatMasker	DNA/Ginger-1	56424667	56425018	592	-	.	ID="RND-1_FAMILY-12";Tend="1372";Tstart="962";shortTE="F";uid="339fad3f-8597-4778-b6d5-8b6444dfec0e"
scaffold_3	RepeatMasker	DNA/hAT-Charlie	51398790	51399149	865	-	.	ID="HAT-N1_AP";Tend="305";Tstart="1";shortTE="F";uid="763fb1b2-258e-49c0-abac-4dbce25e21f7"
scaffold_3	RepeatMasker	DNA	44126385	44126936	962	-	.	ID="RND-5_FAMILY-3900";Tend="1291";Tstart="630";shortTE="F";uid="aaa997fb-7bcc-4bb8-90ab-70622cc1811f"
scaffold_3	RepeatMasker	Unknown	54642619	54642772	803	-	.	ID="RND-6_FAMILY-2607";Tend="1232";Tstart="1078";shortTE="F";uid="7c410f40-f6f1-448a-8062-581913ba9105"
scaffold_3	RepeatMasker	DNA/Ginger-1	23376363	23377118	4178	-	.	ID="RND-6_FAMILY-8521";Tend="1529";Tstart="749";shortTE="F";uid="818039e5-0884-4f63-b034-15c77984db8a"
scaffold_3	RepeatMasker	Unknown	38741587	38742378	740	-	.	ID="RND-2_FAMILY-24";TEgroup="ctg_3%7CRND-2_FAMILY-24%7C4";Tend="1776";Tstart="788";shortTE="T";uid="9b14b773-0f9c-4346-a562-ea3c7fbdbcf7"
scaffold_3	RepeatMasker	DNA/hAT-Blackjack	3162274	3162754	3158	-	.	ID="RND-5_FAMILY-2265";Tend="1431";Tstart="949";shortTE="F";uid="56c28e9c-e190-425f-99bc-b93757a11d95"
scaffold_3	RepeatMasker	Unknown	2729727	2729954	438	-	.	ID="RND-6_FAMILY-7443";Tend="1031";Tstart="806";shortTE="F";uid="9b4f2de3-968b-4058-a4c5-5f4cdc3756a8"
scaffold_3	RepeatMasker	DNA/hAT-Ac	25820861	25821044	402	-	.	ID="RND-6_FAMILY-540";Tend="1616";Tstart="1450";shortTE="F";uid="25f65efd-fc82-427d-bd25-64142e8d978a"
scaffold_3	RepeatMasker	DNA/Ginger-1	20863086	20863194	792	-	.	ID="RND-1_FAMILY-12";Tend="1898";Tstart="1791";shortTE="F";uid="11f4990a-dc97-40e0-91fe-31dfe1c5e27d"
scaffold_3	RepeatMasker	DNA/TcMar-Tc1	23866213	23866445	636	-	.	ID="RND-1_FAMILY-143";Tend="1598";Tstart="1375";shortTE="F";uid="870fa6f1-dc8a-4772-a63c-1db2ecfc43a3"
scaffold_3	RepeatMasker	DNA	51362787	51363232	1641	-	.	ID="RND-4_FAMILY-220";Tend="1410";Tstart="1015";shortTE="F";uid="9708ac9a-c238-425c-a5f0-d7d3d8391fc7"
scaffold_3	RepeatMasker	Unknown	24300711	24300891	782	-	.	ID="RND-1_FAMILY-72";Tend="3185";Tstart="2998";shortTE="F";uid="68cd4198-d91a-451b-b96e-cc7b6331b091"
scaffold_3	RepeatMasker	DNA/Ginger-1	490116	490544	1482	-	.	ID="RND-5_FAMILY-679";Tend="2249";Tstart="1769";shortTE="F";uid="f2101881-ce36-4128-bd82-b4e70970e1ef"
scaffold_3	RepeatMasker	LINE/RTE-BovB	43804282	43805430	3513	-	.	ID="RND-6_FAMILY-6267";Tend="1779";Tstart="642";shortTE="F";uid="197dc420-0604-43f7-8743-ee810b9726bf"
scaffold_3	RepeatMasker	DNA/Ginger-1	18262778	18262896	535	-	.	ID="RND-6_FAMILY-4811";Tend="966";Tstart="850";shortTE="F";uid="a3233781-44e1-47ba-9142-2e3b11c25c62"
scaffold_3	RepeatMasker	Unknown	6077207	6077325	608	-	.	ID="RND-6_FAMILY-8433";Tend="1298";Tstart="1184";shortTE="F";uid="d93ed57c-aea0-4daa-9b20-d5f0042a4d8b"
scaffold_3	RepeatMasker	DNA/Merlin	20370073	20370897	4789	-	.	ID="RND-1_FAMILY-25";Tend="1818";Tstart="976";shortTE="F";uid="9668b528-625f-41bd-a6a6-62872a077aaf"
scaffold_3	RepeatMasker	DNA/hAT-Tip100	3194991	3195441	1053	-	.	ID="RND-1_FAMILY-110";Tend="1703";Tstart="1250";shortTE="F";uid="4468756c-ac14-4d23-bb21-922fd375d4d9"
scaffold_3	RepeatMasker	DNA/hAT-Tip100	23491267	23491617	941	-	.	ID="RND-6_FAMILY-1816";Tend="1449";Tstart="889";shortTE="F";uid="192ed25b-d13a-4902-986a-5888134816a4"
scaffold_3	RepeatMasker	DNA/Ginger-1	45217889	45218319	2005	-	.	ID="RND-5_FAMILY-679";Tend="1210";Tstart="792";shortTE="F";uid="e981b9c4-411a-4f61-8dff-a8c1a95ccbbe"
scaffold_3	RepeatMasker	LINE/R1	55322706	55323138	1477	-	.	ID="RND-5_FAMILY-317";Tend="1738";Tstart="1322";shortTE="F";uid="d0f84f7a-897b-4d2d-a7ec-e9413e4b8f8d"
scaffold_3	RepeatMasker	LTR/Pao	43082484	43082753	1811	-	.	ID="RND-6_FAMILY-2602";Tend="240";Tstart="1";shortTE="F";uid="9e05348d-49d3-49cc-88d1-b3357a592aa8"
scaffold_3	RepeatMasker	Unknown	10599821	10600234	1314	-	.	ID="RND-4_FAMILY-183";Tend="1269";Tstart="892";shortTE="F";uid="27fa886b-8508-4c5b-81af-67eb279f366d"
scaffold_3	RepeatMasker	DNA/hAT-Charlie	38308032	38308342	440	-	.	ID="HAT-1_MMA";Tend="2119";Tstart="1798";shortTE="F";uid="efb62e94-665e-454c-b183-1aa008dbebc0"
scaffold_3	RepeatMasker	DNA	35486172	35486554	1345	-	.	ID="rnd-6_family-194";Tend="2028";Tstart="1570";shortTE="F";uid="e2e08b29-ef1d-4898-95ff-6cc80287861b"
scaffold_3	RepeatMasker	DNA/hAT-Tip100	5462562	5463132	1989	-	.	ID="RND-1_FAMILY-148";Tend="1351";Tstart="803";shortTE="F";uid="6b714088-33db-4f01-89cf-05396d821263"
scaffold_3	RepeatMasker	Unknown	3851137	3852588	8121	-	.	ID="RND-1_FAMILY-429";Tend="2381";Tstart="962";shortTE="F";uid="2ee8ca3d-8609-4fcf-8390-d4c8a52d6818"
scaffold_3	RepeatMasker	DNA/Kolobok-E	2696739	2696905	969	-	.	ID="RND-1_FAMILY-405";Tend="2389";Tstart="2242";shortTE="F";uid="0e81233c-ba33-4ff0-92fc-19760e8c288e"
scaffold_3	RepeatMasker	Unknown	26614360	26614545	586	-	.	ID="RND-6_FAMILY-10906";TEgroup="ctg_3%7CRND-6_FAMILY-10906%7C1";Tend="1912";Tstart="1539";shortTE="F";uid="3b2234aa-8c75-42c5-852d-8f6e489a93dd"
scaffold_3	RepeatMasker	Retroposon?	8877942	8878482	3603	-	.	ID="RND-1_FAMILY-4";Tend="1493";Tstart="961";shortTE="F";uid="0593933d-a853-4c81-995b-12fd0cc1f700"
scaffold_3	RepeatMasker	DNA/MULE-MuDR	11416662	11416803	585	-	.	ID="RND-5_FAMILY-3867";Tend="1365";Tstart="1189";shortTE="F";uid="e47983fd-1d17-43cf-8366-6a6529d94d52"
scaffold_3	RepeatMasker	DNA	12651021	12651313	2214	-	.	ID="RND-1_FAMILY-19";Tend="2278";Tstart="1985";shortTE="F";uid="25294223-a7f4-4784-89a7-fcfc47c38d99"
scaffold_3	RepeatMasker	Unknown	47687945	47688358	2119	-	.	ID="RND-5_FAMILY-321";Tend="1368";Tstart="929";shortTE="F";uid="1c7f7c7c-eb5f-4a46-b075-e53360db1349"
scaffold_3	RepeatMasker	DNA/Ginger-1	2340267	2340875	3789	-	.	ID="RND-6_FAMILY-1075";Tend="1994";Tstart="1407";shortTE="F";uid="6786a5f9-9e06-42e4-a00c-f371bd329647"
scaffold_3	RepeatMasker	DNA/Ginger-1	43627566	43627721	718	-	.	ID="RND-6_FAMILY-4811";Tend="1317";Tstart="1172";shortTE="F";uid="3b3d935f-35ee-4a93-b936-a18c44582df3"
scaffold_3	RepeatMasker	DNA/Ginger-1	1643111	1644323	6582	-	.	ID="RND-2_FAMILY-51";Tend="2113";Tstart="856";shortTE="F";uid="2c8d2239-35e4-4816-9f3e-16c78d990a78"
scaffold_3	RepeatMasker	Unknown	47315177	47315325	440	-	.	ID="RND-4_FAMILY-991";Tend="1760";Tstart="1602";shortTE="F";uid="87a74838-c7ed-4ff5-9ad8-8c6b7007ef8c"
scaffold_3	RepeatMasker	Unknown	29998931	30000356	10392	-	.	ID="RND-1_FAMILY-72";Tend="3619";Tstart="2174";shortTE="F";uid="c9995983-b574-4d9b-8757-34cbc0ef756f"
scaffold_3	RepeatMasker	DNA/hAT-Blackjack	22575233	22575778	2136	-	.	ID="RND-6_FAMILY-5346";Tend="1419";Tstart="892";shortTE="F";uid="70bd33cc-0c1b-419c-9ce9-ed75c3fc81f0"
scaffold_3	RepeatMasker	Unknown	54296827	54296970	531	-	.	ID="RND-2_FAMILY-24";Tend="1719";Tstart="1576";shortTE="F";uid="541e9e7e-e8e5-4183-915d-f9be30a55ad6"
scaffold_3	RepeatMasker	Unknown	5843650	5843836	958	-	.	ID="RND-6_FAMILY-6077";Tend="507";Tstart="322";shortTE="F";uid="892310d0-fcbc-4485-bec3-314435f444f5"
scaffold_3	RepeatMasker	Unknown	30415017	30415767	5183	-	.	ID="RND-5_FAMILY-1765";Tend="1737";Tstart="941";shortTE="F";uid="953c5846-1558-4897-a238-ff8e70889ef3"
scaffold_3	RepeatMasker	DNA/Ginger-1	21154195	21154742	3747	-	.	ID="RND-5_FAMILY-679";Tend="2223";Tstart="1663";shortTE="F";uid="db1a5cd0-5ea9-492a-b5be-fcb42036fa14"
scaffold_3	RepeatMasker	Unknown	32689841	32690334	760	-	.	ID="RND-6_FAMILY-7443";Tend="1238";Tstart="809";shortTE="F";uid="b7e8cf79-6ab1-40ef-9328-89da204abfba"
scaffold_3	RepeatMasker	DNA/Ginger-1	10151138	10151976	744	-	.	ID="rnd-5_family-222";Tend="1492";Tstart="792";shortTE="F";uid="0d9dc015-446c-4f2a-811f-59f4fc078a81"
scaffold_3	RepeatMasker	LINE/RTE-BovB	8266522	8267278	945	-	.	ID="RND-6_FAMILY-2470";Tend="1510";Tstart="759";shortTE="F";uid="ce500e25-7ea1-4db1-a702-50ff004e1a03"
scaffold_3	RepeatMasker	DNA/hAT-Tip100	13646332	13646522	654	-	.	ID="RND-1_FAMILY-81";Tend="1253";Tstart="1064";shortTE="F";uid="1bd805bd-148e-47f3-8fb8-a79e8a10577d"
scaffold_3	RepeatMasker	Unknown	26275500	26275679	405	-	.	ID="RND-1_FAMILY-297";Tend="4022";Tstart="3867";shortTE="F";uid="2bf13c56-1242-4df0-bb3f-f6113aaa7182"
scaffold_3	RepeatMasker	Unknown	47606772	47607949	7961	-	.	ID="RND-1_FAMILY-339";Tend="2061";Tstart="864";shortTE="F";uid="66c67602-1d20-4f77-bb34-7895e5a68133"
scaffold_3	RepeatMasker	DNA/Ginger-1	999816	999930	1452	-	.	ID="RND-6_FAMILY-4968";Tend="1466";Tstart="889";shortTE="F";uid="55d1cedc-481a-455c-8ae9-da93dc8f13ae"
scaffold_3	RepeatMasker	Unknown	17868127	17868331	828	-	.	ID="RND-5_FAMILY-1236";Tend="2823";Tstart="2623";shortTE="F";uid="96552bcd-cc7b-413b-840d-f6b982c6c222"
scaffold_3	RepeatMasker	Unknown	8636610	8637251	1970	-	.	ID="RND-1_FAMILY-252";Tend="1814";Tstart="990";shortTE="F";uid="df0637a9-38b2-4cb4-8c9f-0294157d9923"
scaffold_3	RepeatMasker	DNA/hAT-Tip100	5145570	5145755	869	-	.	ID="RND-4_FAMILY-1041";Tend="1132";Tstart="949";shortTE="F";uid="c9e8b53f-b9c4-42d0-a5c7-fbfadd5fdc66"
scaffold_3	RepeatMasker	Retroposon?	52878727	52879217	1833	-	.	ID="RND-1_FAMILY-4";Tend="1442";Tstart="966";shortTE="F";uid="d25223a5-205a-45da-94b2-de25b8c864f1"
scaffold_3	RepeatMasker	LTR/Copia	34090525	34090968	1616	-	.	ID="RND-1_FAMILY-519";Tend="1741";Tstart="1308";shortTE="F";uid="bbdc227a-ce58-478e-af73-c376c1978c9d"
scaffold_3	RepeatMasker	DNA/Ginger-1	35092516	35092806	1488	-	.	ID="RND-5_FAMILY-6645";Tend="245";Tstart="2";shortTE="F";uid="52c8e9ee-1c7a-45f5-b0a2-7058914ed6a1"
scaffold_3	RepeatMasker	DNA/TcMar-Tc1	26309499	26310385	877	-	.	ID="mariner-4_hmm";Tend="1116";Tstart="230";shortTE="F";uid="61f20cc4-f75b-4711-9f02-7af29f5f5473"
scaffold_3	RepeatMasker	Retroposon?	36490246	36490827	2236	-	.	ID="RND-1_FAMILY-4";Tend="1553";Tstart="1016";shortTE="F";uid="85bc14fd-a968-4f26-bef9-5a1f7942a96c"
scaffold_3	RepeatMasker	Unknown	58696082	58697171	7745	-	.	ID="RND-1_FAMILY-142";Tend="2141";Tstart="1056";shortTE="F";uid="e40332d8-cd2e-4eb8-ab81-0023f4fd240e"
scaffold_3	RepeatMasker	DNA/hAT-Tip100	59126827	59127167	2032	-	.	ID="RND-1_FAMILY-430";Tend="1267";Tstart="959";shortTE="F";uid="752d0da6-0d64-4d6b-a80f-efd65bdd7cbd"
scaffold_3	RepeatMasker	DNA/hAT-Tip100	9701289	9701876	2964	-	.	ID="RND-6_FAMILY-12005";Tend="1858";Tstart="1199";shortTE="F";uid="8a3b6a87-2e12-4125-a419-4796a2ad948c"
scaffold_3	RepeatMasker	DNA/hAT-Tip100	1588611	1588908	744	-	.	ID="RND-1_FAMILY-110";Tend="1555";Tstart="1264";shortTE="F";uid="068d64df-1283-4b81-b197-27ecae638847"
scaffold_3	RepeatMasker	LTR/Gypsy	4345865	4346648	3023	-	.	ID="RND-4_FAMILY-273";TEgroup="ctg_3%7CRND-4_FAMILY-273%7C1";Tend="1896";Tstart="961";shortTE="F";uid="51e65e2a-de7b-487f-980a-4672eabf81f5"
scaffold_3	RepeatMasker	Unknown	52193724	52194280	2193	-	.	ID="RND-5_FAMILY-463";Tend="1463";Tstart="864";shortTE="F";uid="edcd1d00-d025-4ac4-ba76-b4fb3d56744d"
scaffold_3	RepeatMasker	Unknown	27447925	27448167	1334	-	.	ID="RND-6_FAMILY-10079";Tend="1171";Tstart="935";shortTE="F";uid="f1081e5d-dfcd-4a0b-85b8-68815444fff2"
scaffold_3	RepeatMasker	Unknown	27660695	27660857	1172	-	.	ID="RND-1_FAMILY-330";Tend="1145";Tstart="983";shortTE="F";uid="4ef0649b-19c9-4068-aa13-e8e409471eaa"
scaffold_3	RepeatMasker	DNA/TcMar-Tc1	32290143	32291076	6312	-	.	ID="RND-1_FAMILY-30";Tend="2626";Tstart="1728";shortTE="F";uid="50372777-4401-4302-9e31-e73432a5486c"
scaffold_3	RepeatMasker	DNA	10660239	10660484	405	-	.	ID="RND-4_FAMILY-220";Tend="1415";Tstart="1171";shortTE="F";uid="08ca8a23-c513-465d-a456-ddfd9a9c1cb1"
scaffold_3	RepeatMasker	Unknown	3418264	3418470	1157	-	.	ID="RND-1_FAMILY-166";Tend="1164";Tstart="982";shortTE="F";uid="8e21a195-fdf7-4c46-a8e0-a723231b3b68"
scaffold_3	RepeatMasker	LINE/RTE-BovB	45959453	45959694	714	-	.	ID="RND-6_FAMILY-792";Tend="1660";Tstart="1404";shortTE="F";uid="2af95235-cd10-4d9e-a30f-f225bcf5ea8e"
scaffold_3	RepeatMasker	DNA	36351599	36352908	8692	-	.	ID="RND-6_FAMILY-1293";Tend="1906";Tstart="546";shortTE="F";uid="43d064bf-5bc0-4ad8-913f-cdf6ff4291a2"
scaffold_3	RepeatMasker	DNA/hAT-Tip100	12085360	12085787	1070	-	.	ID="RND-1_FAMILY-311";Tend="1238";Tstart="842";shortTE="F";uid="b69ca90e-7caf-4b0f-93cf-28517cc63031"
scaffold_3	RepeatMasker	Unknown	32551331	32551486	447	-	.	ID="RND-6_FAMILY-12201";Tend="1600";Tstart="1442";shortTE="F";uid="16c0be0f-0087-4aa7-9eeb-5c3c58eaab1f"
scaffold_3	RepeatMasker	LINE/CR1	49249207	49251149	10728	-	.	ID="RND-6_FAMILY-2652";Tend="2084";Tstart="251";shortTE="F";uid="6bfd37f1-3722-40b1-a194-359c681065b6"
scaffold_3	RepeatMasker	LINE/RTE-BovB	39566069	39566451	952	-	.	ID="RND-6_FAMILY-792";Tend="1638";Tstart="1254";shortTE="F";uid="6b589561-9ffd-44e8-ab34-80bb40fd69e5"
scaffold_3	RepeatMasker	DNA	35210189	35210697	772	-	.	ID="RND-4_FAMILY-220";Tend="1415";Tstart="899";shortTE="F";uid="2cd56440-f1e3-4f56-9cc0-9658bc65745e"
scaffold_3	RepeatMasker	DNA/Ginger-1	54296695	54296822	647	-	.	ID="rnd-1_family-9";Tend="1096";Tstart="986";shortTE="F";uid="3f491bf8-d92d-4562-a28d-72b2364ef4a5"
scaffold_3	RepeatMasker	DNA	61850486	61850762	408	-	.	ID="RND-4_FAMILY-220";Tend="1346";Tstart="1064";shortTE="F";uid="112c0641-c9c6-41f1-b1bb-631318e75da3"
scaffold_3	RepeatMasker	DNA/hAT	28235927	28236395	2220	-	.	ID="RND-1_FAMILY-139";Tend="1357";Tstart="855";shortTE="F";uid="40bb51a1-87d1-4092-a202-f40a23bb5d04"
scaffold_3	RepeatMasker	DNA/hAT-hATm	55323366	55323575	424	-	.	ID="RND-1_FAMILY-265";Tend="1029";Tstart="814";shortTE="F";uid="f4e112e6-0fa7-4fa3-87cb-91ad45064c70"
scaffold_3	RepeatMasker	Unknown	27565679	27565794	594	-	.	ID="RND-2_FAMILY-24";TEgroup="ctg_3%7CRND-2_FAMILY-24%7C3";Tend="1227";Tstart="957";shortTE="F";uid="c67adfda-f79b-442e-9e03-7e1eb509c7e9"
scaffold_3	RepeatMasker	DNA/TcMar-Mariner	19880315	19881596	6408	-	.	ID="MARINER-4_CFL";Tend="1344";Tstart="1";shortTE="F";uid="d3ebc696-a022-459e-b4d5-218190ef0ebe"
scaffold_3	RepeatMasker	DNA/Ginger-1	32161243	32161762	2355	-	.	ID="RND-6_FAMILY-4811";Tend="1966";Tstart="1436";shortTE="F";uid="423c1cd2-15cb-4030-8f9e-c3dc7f4a4d34"
scaffold_3	RepeatMasker	Unknown	8969869	8970293	2164	-	.	ID="RND-5_FAMILY-1615";Tend="1387";Tstart="954";shortTE="F";uid="c34b66bc-289c-4e08-bb36-4d7b24d6d9df"
scaffold_3	RepeatMasker	LINE/I-Jockey	45686980	45687156	509	-	.	ID="JOCKEY-3_DGRI";Tend="3332";Tstart="3217";shortTE="F";uid="e35a59b5-72dc-4f33-b8a4-e147dbc981b5"
scaffold_3	RepeatMasker	Unknown	46979438	46979855	2082	-	.	ID="RND-6_FAMILY-3267";Tend="1256";Tstart="905";shortTE="F";uid="f727c030-99d0-4267-8bdf-276175b1c1f3"
scaffold_3	RepeatMasker	Unknown	49872474	49872904	1516	-	.	ID="RND-1_FAMILY-436";Tend="965";Tstart="614";shortTE="F";uid="844dd156-fc1b-4ca2-8dc4-c3185c7f1d7f"
scaffold_3	RepeatMasker	Unknown	43097107	43097273	530	-	.	ID="RND-5_FAMILY-243";Tend="1352";Tstart="1190";shortTE="F";uid="5aaa6a2b-a80c-450c-8d54-9b7e572553e4"
scaffold_3	RepeatMasker	DNA/Kolobok-E	8664675	8664830	607	-	.	ID="RND-6_FAMILY-2849";Tend="710";Tstart="549";shortTE="F";uid="17c7b46a-52d2-4c7b-a0c3-5e9ecdadbc61"
scaffold_3	RepeatMasker	DNA/hAT-Tip100	55540755	55540881	412	-	.	ID="RND-6_FAMILY-4102";Tend="1092";Tstart="964";shortTE="F";uid="bc0fd3f1-e8fe-4aaa-b07c-fe69f37eb34a"
scaffold_3	RepeatMasker	DNA/Kolobok-E	46848358	46848803	897	-	.	ID="RND-1_FAMILY-46";Tend="1041";Tstart="611";shortTE="F";uid="47fdb29c-3a64-4786-bbea-f0186d84b5fb"
scaffold_3	RepeatMasker	DNA/Ginger-1	7346351	7346590	824	-	.	ID="RND-1_FAMILY-12";Tend="1917";Tstart="1689";shortTE="F";uid="7ddc74b5-c4db-4150-96a8-c1b053c9320a"
scaffold_3	RepeatMasker	DNA	13152289	13152470	495	-	.	ID="RND-4_FAMILY-220";Tend="1159";Tstart="976";shortTE="F";uid="e44cf4d0-7269-4f40-a4df-0011aa4fe298"
scaffold_3	RepeatMasker	DNA	60239823	60240168	1308	-	.	ID="RND-6_FAMILY-6285";Tend="2127";Tstart="1838";shortTE="F";uid="5245fa09-7c85-4316-99f1-3c2d4bb8a993"
scaffold_3	RepeatMasker	DNA/Ginger-1	10949355	10949748	1401	-	.	ID="RND-4_FAMILY-839";Tend="1977";Tstart="1583";shortTE="F";uid="fb98e6e1-e781-4d8b-944c-88c1a939a7b4"
scaffold_3	RepeatMasker	Unknown	28647544	28648560	7832	-	.	ID="RND-1_FAMILY-406";Tend="2707";Tstart="1688";shortTE="F";uid="9ad646cb-f05b-44d4-8464-41570b1387c9"
scaffold_3	RepeatMasker	DNA/hAT-Tip100	49753067	49753670	2112	-	.	ID="RND-5_FAMILY-1744";Tend="1563";Tstart="898";shortTE="F";uid="648c79a2-0b83-41ed-a573-9a3d0a75f119"
scaffold_3	RepeatMasker	DNA/Ginger-1	60001613	60001917	1705	-	.	ID="rnd-1_family-8";Tend="2128";Tstart="1033";shortTE="F";uid="8e31e4be-0e6e-4f71-b728-2afc190af26a"
scaffold_3	RepeatMasker	Unknown	45606779	45608071	3945	-	.	ID="RND-1_FAMILY-247";Tend="2021";Tstart="899";shortTE="F";uid="50a42385-db83-4d9e-a4a0-27ca99a9069c"
scaffold_3	RepeatMasker	LTR/Copia	30891246	30893468	14587	-	.	ID="RND-5_FAMILY-3669";Tend="2080";Tstart="1";shortTE="F";uid="0eb61c40-be7f-4c27-9a77-2d18f5535eac"
scaffold_3	RepeatMasker	Unknown	59177869	59178669	1208	-	.	ID="RND-2_FAMILY-24";Tend="1806";Tstart="928";shortTE="F";uid="62524bb3-3431-4ca4-8eae-b3a6f536ad5d"
scaffold_3	RepeatMasker	DNA/Ginger-1	11335153	11335283	437	-	.	ID="RND-6_FAMILY-7865";Tend="855";Tstart="736";shortTE="F";uid="86c42a28-3b91-4c44-a982-0798f0cc2d2e"
scaffold_3	RepeatMasker	DNA/hAT-Tip100	24544584	24544852	1145	-	.	ID="RND-1_FAMILY-81";Tend="1264";Tstart="987";shortTE="F";uid="b10becdb-699f-4a09-aa0e-9df7f5a5e0ae"
scaffold_3	RepeatMasker	DNA/Ginger-1	52671961	52672912	6808	-	.	ID="RND-1_FAMILY-12";Tend="1929";Tstart="961";shortTE="F";uid="55211d73-fe7f-4b21-8e6e-b27c8f582f62"
scaffold_3	RepeatMasker	Unknown	36796350	36796542	435	-	.	ID="RND-6_FAMILY-7443";Tend="1011";Tstart="801";shortTE="F";uid="9bf01ac4-68f9-44e5-b744-b41242cb5653"
scaffold_3	RepeatMasker	DNA	54377749	54377909	577	-	.	ID="RND-4_FAMILY-220";Tend="1348";Tstart="1195";shortTE="F";uid="9b91ab25-e217-4bc6-abb6-2e435419e1d8"
scaffold_3	RepeatMasker	DNA/hAT	9988924	9989444	3790	-	.	ID="RND-1_FAMILY-315";Tend="1301";Tstart="780";shortTE="F";uid="66b9b3fc-fa2b-4507-b763-44c558c111e1"
scaffold_3	RepeatMasker	DNA/hAT-hAT19	7459456	7459963	692	-	.	ID="RND-5_FAMILY-2140";TEgroup="ctg_3%7CRND-5_FAMILY-2140%7C3";Tend="1513";Tstart="875";shortTE="F";uid="2591489c-9c25-40f7-a511-1d48fe528140"
scaffold_3	RepeatMasker	Unknown	14332436	14332608	422	-	.	ID="RND-6_FAMILY-382";Tend="574";Tstart="402";shortTE="F";uid="41ec040f-3f82-4f2b-91f0-a0bf597db0fa"
scaffold_3	RepeatMasker	Unknown	36145977	36146213	1590	-	.	ID="RND-1_FAMILY-178";Tend="1206";Tstart="970";shortTE="F";uid="168b8979-4194-462b-9bcf-5724be111ddf"
scaffold_3	RepeatMasker	Unknown	17159215	17159496	691	-	.	ID="RND-6_FAMILY-7443";Tend="1098";Tstart="802";shortTE="F";uid="6d48b76d-2a97-4263-898b-93693fa41472"
scaffold_3	RepeatMasker	Unknown	18833232	18833444	883	-	.	ID="RND-5_FAMILY-1453";Tend="1131";Tstart="943";shortTE="F";uid="3cc05ea5-c47a-427c-ba3e-f8f00789b494"
scaffold_3	RepeatMasker	Unknown	15872856	15873259	2417	-	.	ID="RND-5_FAMILY-321";Tend="1536";Tstart="1060";shortTE="F";uid="368ad318-2bc7-4930-be27-4b8799f8a664"
scaffold_3	RepeatMasker	Unknown	18459374	18459700	2087	-	.	ID="RND-1_FAMILY-112";Tend="1272";Tstart="953";shortTE="F";uid="08a9252a-4396-44e7-9e94-02047da38eb0"
scaffold_3	RepeatMasker	DNA/Ginger-1	37390158	37390506	800	-	.	ID="RND-6_FAMILY-396";Tend="1866";Tstart="1487";shortTE="F";uid="f4ab1a91-cedd-4a0b-a91a-4839c0e67087"
scaffold_3	RepeatMasker	Unknown	9315094	9320977	17668	-	.	ID="RND-1_FAMILY-212";Tend="4033";Tstart="243";shortTE="F";uid="a8141c60-f0a3-4a50-b6c0-16b1b9bb94d2"
scaffold_3	RepeatMasker	DNA	46248103	46248403	1251	-	.	ID="RND-4_FAMILY-220";Tend="1342";Tstart="1034";shortTE="F";uid="088108e5-2b21-4a2a-b9cb-6b59a5d6ebd3"
scaffold_3	RepeatMasker	DNA/Ginger-1	22520005	22520338	1008	-	.	ID="RND-1_FAMILY-21";Tend="1216";Tstart="883";shortTE="F";uid="d6d66e3e-fb38-4608-a80d-9f20a8f60600"
scaffold_3	RepeatMasker	DNA/MULE-MuDR	48346407	48346850	1508	-	.	ID="RND-5_FAMILY-400";TEgroup="ctg_3%7CRND-5_FAMILY-400%7C1";Tend="1408";Tstart="676";shortTE="F";uid="373069c6-9ed9-4e7f-8149-2c666f828db3"
scaffold_3	RepeatMasker	DNA/Ginger-1	22992367	22993696	8349	-	.	ID="rnd-6_family-2321";Tend="2155";Tstart="901";shortTE="F";uid="8e3432b2-116a-4481-9b86-31f564b40d04"
scaffold_3	RepeatMasker	LTR/Gypsy	12856167	12859144	25032	-	.	ID="RND-1_FAMILY-186";Tend="4739";Tstart="1783";shortTE="F";uid="90f0d412-9d57-4d40-b167-33ba84f20bb6"
scaffold_3	RepeatMasker	DNA/hAT-hAT19	3416961	3417258	633	-	.	ID="HAT-N9_AP";Tend="251";Tstart="8";shortTE="F";uid="74eeec70-8d07-4ca3-adea-31e49c742525"
scaffold_3	RepeatMasker	Unknown	28364057	28365264	5081	-	.	ID="RND-6_FAMILY-4828";Tend="1901";Tstart="797";shortTE="F";uid="d6dc5ed9-fd7d-423b-a3ac-cc74fff81864"
scaffold_3	RepeatMasker	DNA/Kolobok-E	26001920	26002086	437	-	.	ID="RND-5_FAMILY-1059";Tend="1344";Tstart="1171";shortTE="F";uid="36c85a68-5b3f-402b-a1f9-205b917e55b7"
scaffold_3	RepeatMasker	DNA/Merlin	37956271	37957106	5542	-	.	ID="RND-1_FAMILY-25";Tend="1817";Tstart="978";shortTE="F";uid="fe427ef8-4f8f-43a7-8768-8c49214a0f38"
scaffold_3	RepeatMasker	Unknown	2485540	2485834	830	-	.	ID="RND-1_FAMILY-437";Tend="797";Tstart="484";shortTE="F";uid="16a5b1ad-72f8-45aa-b55b-745369996b67"
scaffold_3	RepeatMasker	LINE/I	33874784	33875148	2232	-	.	ID="RND-6_FAMILY-448";Tend="1061";Tstart="692";shortTE="F";uid="bd5d818b-3348-4dcf-8b56-36a36124ed67"
scaffold_3	RepeatMasker	LINE/RTE-BovB	29064219	29065214	4096	-	.	ID="RND-6_FAMILY-792";Tend="1666";Tstart="685";shortTE="F";uid="85ec2e70-58b6-43a9-ae36-7764d606acb8"
scaffold_3	RepeatMasker	DNA/hAT	49766496	49766660	415	-	.	ID="RND-6_FAMILY-2850";Tend="749";Tstart="592";shortTE="F";uid="fe37ec62-3daf-4830-85c6-d6c817dcd088"
scaffold_3	RepeatMasker	DNA	36538615	36538817	827	-	.	ID="RND-4_FAMILY-220";Tend="1380";Tstart="1181";shortTE="F";uid="1f4477a7-cdfe-45f5-aa23-665b7f0a23a6"
scaffold_3	RepeatMasker	LINE/R1	11787584	11787721	512	-	.	ID="RND-5_FAMILY-387";Tend="1512";Tstart="1379";shortTE="F";uid="5ed04726-6097-4f82-97d5-6f452370fffc"
scaffold_3	RepeatMasker	DNA/Ginger-1	14264339	14265326	1887	-	.	ID="rnd-6_family-10588";Tend="1643";Tstart="722";shortTE="F";uid="23148b85-226f-40fb-bc97-2adb7a70aa4c"
scaffold_3	RepeatMasker	LINE/RTE-BovB	5803382	5803843	969	-	.	ID="RND-6_FAMILY-792";TEgroup="ctg_3%7CRND-6_FAMILY-792%7C4";Tend="1582";Tstart="921";shortTE="F";uid="55b45403-ffd1-4126-bee0-deaf915ec070"
scaffold_3	RepeatMasker	Unknown	29295815	29296207	1690	-	.	ID="RND-4_FAMILY-183";Tend="1240";Tstart="881";shortTE="F";uid="e2d9f7a7-2cdf-41f8-95c4-b5a530b50318"
scaffold_3	RepeatMasker	DNA/hAT-Tip100	48065639	48066058	2395	-	.	ID="RND-6_FAMILY-456";Tend="1392";Tstart="954";shortTE="F";uid="bbc95572-2cc7-40cb-a061-e85b789d2af2"
scaffold_3	RepeatMasker	LTR/Gypsy	10922193	10925357	11490	-	.	ID="GYPSY6-I_AP";Tend="4427";Tstart="1302";shortTE="F";uid="beda9537-a0c5-4bd7-a3df-f106db26865c"
scaffold_3	RepeatMasker	Unknown	40473192	40473721	970	-	.	ID="RND-2_FAMILY-24";Tend="1655";Tstart="1079";shortTE="F";uid="80802018-916a-4817-87c3-74195f72c298"
scaffold_3	RepeatMasker	DNA	61611502	61612067	2585	-	.	ID="rnd-1_family-111";Tend="1440";Tstart="810";shortTE="F";uid="3d26c0a8-8615-4590-af2b-38720c3c03c1"
scaffold_3	RepeatMasker	DNA/Ginger-1	62435051	62435509	1768	-	.	ID="rnd-6_family-4811";Tend="1918";Tstart="1207";shortTE="F";uid="71d8dcd2-5d84-4782-87aa-fab2a1c8837e"
scaffold_3	RepeatMasker	DNA/Ginger-1	13380995	13381502	1590	-	.	ID="rnd-5_family-679";Tend="2182";Tstart="1553";shortTE="F";uid="87a09c98-222c-4f14-a0b9-ae8f5e3d1fe4"
scaffold_3	RepeatMasker	DNA/hAT-Ac	56725561	56725718	401	-	.	ID="DNA8-99_AP";Tend="753";Tstart="603";shortTE="F";uid="1a7691db-09a6-4a42-b7e2-00764442ed96"
scaffold_3	RepeatMasker	DNA/hAT-Tip100	62227549	62227776	451	-	.	ID="RND-6_FAMILY-2";Tend="1378";Tstart="1150";shortTE="F";uid="7b65a966-16c6-4877-8e13-3e98107fbe31"
scaffold_3	RepeatMasker	DNA	12458700	12458872	552	-	.	ID="ttaa4c_ap";Tend="420";Tstart="250";shortTE="F";uid="f5196595-cc0c-4067-b091-047268eaa78d"
scaffold_3	RepeatMasker	LINE/CR1	23774527	23774961	4258	-	.	ID="RND-6_FAMILY-879";Tend="2835";Tstart="2400";shortTE="F";uid="9c8947b2-f2b8-406f-b7bc-57228ab3adab"
scaffold_3	RepeatMasker	DNA/TcMar-Tc1	49632448	49632741	487	-	.	ID="RND-6_FAMILY-547";Tend="1746";Tstart="1449";shortTE="F";uid="3badf27f-8664-487b-bc53-46a77932ac42"
scaffold_3	RepeatMasker	Unknown	50122340	50122444	560	-	.	ID="RND-1_FAMILY-72";Tend="2559";Tstart="2455";shortTE="F";uid="af590238-8d2b-4c16-bb42-63681a6b697f"
scaffold_3	RepeatMasker	DNA/hAT-hATm	46341669	46341851	922	-	.	ID="HAT-4C_AP";Tend="2178";Tstart="2003";shortTE="F";uid="47e8cfdb-778d-4067-a35d-1a5532bdd47f"
scaffold_3	RepeatMasker	Retroposon?	43465770	43466014	912	-	.	ID="RND-6_FAMILY-10110";Tend="1603";Tstart="1380";shortTE="F";uid="09a62300-5b7c-4c07-a75e-93259be52cc6"
scaffold_3	RepeatMasker	DNA/Ginger-1	17688477	17688649	689	-	.	ID="rnd-6_family-2321";Tend="1615";Tstart="1465";shortTE="F";uid="51df9770-6916-4efd-966c-934610a0f14e"
scaffold_3	RepeatMasker	DNA	32180549	32180946	2146	-	.	ID="RND-4_FAMILY-338";Tend="3389";Tstart="3042";shortTE="F";uid="f09159d2-06b9-48d1-b020-3d04f9185b3c"
scaffold_3	RepeatMasker	Unknown	19262681	19263217	954	-	.	ID="RND-4_FAMILY-183";Tend="1297";Tstart="834";shortTE="F";uid="c80cd903-2101-4180-8975-35cb44c408d3"
scaffold_3	RepeatMasker	DNA/Ginger-1	39941564	39942087	924	-	.	ID="RND-1_FAMILY-12";Tend="1569";Tstart="964";shortTE="F";uid="267a9d55-c629-449e-98cf-391c2998a7c6"
scaffold_3	RepeatMasker	DNA/TcMar-Tc1	28657516	28658119	3333	-	.	ID="RND-1_FAMILY-38";Tend="1986";Tstart="1394";shortTE="F";uid="db591df1-089b-4e18-a0ab-36fbd1ad345b"
scaffold_3	RepeatMasker	DNA/P	41304127	41304653	2893	-	.	ID="RND-5_FAMILY-4022";Tend="4035";Tstart="3515";shortTE="F";uid="54a8212c-7e7b-40e1-ba9c-9356cdbf2093"
scaffold_3	RepeatMasker	DNA	33605030	33605398	2069	-	.	ID="RND-1_FAMILY-102";Tend="1370";Tstart="959";shortTE="F";uid="6ce665d9-4f6b-4bb1-9c2c-6486f39662d0"
scaffold_3	RepeatMasker	DNA/Ginger-1	60962026	60962359	1767	-	.	ID="RND-1_FAMILY-8";Tend="2264";Tstart="1922";shortTE="F";uid="a7ce308f-c501-4e30-89c0-cd60747b71f1"
scaffold_3	RepeatMasker	Unknown	19185545	19186087	3008	-	.	ID="RND-1_FAMILY-276";Tend="1351";Tstart="783";shortTE="F";uid="76840bc0-ab02-490f-9698-1f11a3c417bc"
scaffold_3	RepeatMasker	LTR/Pao	8760792	8761072	537	-	.	ID="RND-6_FAMILY-8339";Tend="337";Tstart="61";shortTE="F";uid="b074f6f9-81a6-4ee8-9818-7f42d9eb62e5"
scaffold_3	RepeatMasker	Retroposon?	10948822	10949328	2789	-	.	ID="RND-1_FAMILY-4";Tend="1498";Tstart="961";shortTE="F";uid="688c8922-ebbc-4b00-bd67-7c09fb43432c"
scaffold_3	RepeatMasker	DNA/hAT-hAT19	53967959	53968237	551	-	.	ID="RND-5_FAMILY-521";Tend="932";Tstart="659";shortTE="F";uid="cf3a4dac-0ac1-40fd-822c-2b9c8be6c99b"
scaffold_3	RepeatMasker	Unknown	54753297	54753410	457	-	.	ID="RND-5_FAMILY-3914";Tend="1064";Tstart="952";shortTE="F";uid="54064f81-32f1-4a5f-800c-db24fb706371"
scaffold_3	RepeatMasker	DNA/hAT	62449315	62450445	3658	-	.	ID="RND-1_FAMILY-26";Tend="1967";Tstart="875";shortTE="F";uid="67c592bd-63ed-443c-93f6-574b1ea7c741"
scaffold_3	RepeatMasker	DNA/hAT-Tip100	1801067	1801791	3004	-	.	ID="RND-6_FAMILY-7110";Tend="1636";Tstart="901";shortTE="F";uid="c7537407-3652-4b25-babf-819681263a1a"
scaffold_3	RepeatMasker	DNA/hAT-Charlie	55069741	55069861	759	-	.	ID="RND-6_FAMILY-4822";Tend="1528";Tstart="1408";shortTE="F";uid="de64100c-dd37-4ce7-b24d-65938268365c"
scaffold_3	RepeatMasker	DNA/Ginger-1	17318146	17318765	2898	-	.	ID="rnd-1_family-9";Tend="1521";Tstart="763";shortTE="F";uid="4beeada5-c102-4d4c-8fd7-b7ce05f610cd"
scaffold_3	RepeatMasker	DNA/hAT-Tip100	12452093	12452257	1084	-	.	ID="RND-5_FAMILY-171";Tend="603";Tstart="437";shortTE="F";uid="8a8374ce-991e-478c-a646-e70ac4ce608b"
scaffold_3	RepeatMasker	Retroposon?	33138452	33139072	1791	-	.	ID="RND-1_FAMILY-4";Tend="1578";Tstart="970";shortTE="F";uid="7d3b3028-e820-4f9e-b473-b382407a1016"
scaffold_3	RepeatMasker	DNA/Kolobok-E	51330624	51330729	523	-	.	ID="RND-1_FAMILY-46";Tend="1510";Tstart="1410";shortTE="F";uid="efbafefb-f717-477a-976a-4188df310de9"
scaffold_3	RepeatMasker	Retroposon?	48011943	48012274	1336	-	.	ID="RND-3_FAMILY-175";Tend="2150";Tstart="1822";shortTE="F";uid="1240fed7-93f2-4497-b62d-46852957b831"
scaffold_3	RepeatMasker	LTR/Pao	59657891	59658172	909	-	.	ID="RND-6_FAMILY-11606";Tend="390";Tstart="119";shortTE="F";uid="333f9b5e-543f-47f0-8539-b9004f78f4a1"
scaffold_3	RepeatMasker	Unknown	47130224	47130567	1103	-	.	ID="RND-1_FAMILY-89";Tend="1337";Tstart="984";shortTE="F";uid="6a577bee-32b9-4e69-82ad-ef376b52eed3"
scaffold_3	RepeatMasker	DNA/Kolobok-E	43733512	43733662	578	-	.	ID="RND-6_FAMILY-289";Tend="562";Tstart="430";shortTE="F";uid="95d1ef38-5b66-4f45-ab07-ae704e013236"
scaffold_3	RepeatMasker	DNA/hAT-hAT19	30689754	30689999	675	-	.	ID="RND-1_FAMILY-479";Tend="712";Tstart="473";shortTE="F";uid="541439a0-8333-48c6-8cef-339116eb8496"
scaffold_3	RepeatMasker	DNA/Ginger-1	44497910	44498487	1114	-	.	ID="RND-6_FAMILY-2321";Tend="2013";Tstart="1456";shortTE="F";uid="05ad6622-1db4-413d-a6a1-273af0aeafcd"
scaffold_3	RepeatMasker	DNA/MULE-MuDR	30234142	30234316	1037	-	.	ID="RND-5_FAMILY-3867";Tend="1112";Tstart="926";shortTE="F";uid="3fd1cd99-8f0f-4518-93f9-1b70e4e69339"
scaffold_3	RepeatMasker	DNA/hAT	29900095	29900542	2185	-	.	ID="RND-1_FAMILY-26";Tend="1339";Tstart="897";shortTE="F";uid="1ee9ee32-ec1c-499e-a055-199dbee61ad3"
scaffold_3	RepeatMasker	DNA/Ginger-1	46772744	46773064	1449	-	.	ID="RND-5_FAMILY-222";Tend="1262";Tstart="915";shortTE="F";uid="fa84f83e-bd2b-4168-9a5a-81dc8b296431"
scaffold_3	RepeatMasker	LTR/Pao	6326965	6327178	443	-	.	ID="BEL4-I_AP";Tend="1087";Tstart="862";shortTE="F";uid="df233cf9-e5b3-4c71-b2e4-a9f307e2d5c8"
scaffold_3	RepeatMasker	Unknown	20847333	20847524	481	-	.	ID="RND-1_FAMILY-87";Tend="2978";Tstart="2850";shortTE="F";uid="726bfc52-0cb5-4028-923f-d6b5a7809aad"
scaffold_3	RepeatMasker	Unknown	36699805	36700443	519	-	.	ID="RND-5_FAMILY-722";TEgroup="ctg_3%7CRND-5_FAMILY-722%7C2";Tend="1645";Tstart="884";shortTE="T";uid="479a6c89-a261-4c4f-b988-35b382a3fa5b"
scaffold_3	RepeatMasker	DNA/Ginger-1	24612650	24613658	2030	-	.	ID="RND-6_FAMILY-10588";Tend="1640";Tstart="658";shortTE="F";uid="73181fb2-5719-4682-b55a-ddd242c5b1f8"
scaffold_3	RepeatMasker	DNA	6276286	6276735	1191	-	.	ID="RND-4_FAMILY-220";Tend="1438";Tstart="971";shortTE="F";uid="681e6da6-b33e-4ccb-94c6-a059ca0a81ac"
scaffold_3	RepeatMasker	DNA/hAT-hAT19	21407634	21408378	3197	-	.	ID="RND-5_FAMILY-2140";Tend="1555";Tstart="875";shortTE="F";uid="edd0805f-7536-4443-8c85-531b53c28cac"
scaffold_3	RepeatMasker	Unknown	21179544	21179657	415	-	.	ID="RND-1_FAMILY-252";Tend="910";Tstart="799";shortTE="F";uid="298a9fbf-0a2c-410a-b8e1-677cdb79015f"
scaffold_3	RepeatMasker	DNA/hAT-Tip100	22111892	22112554	622	-	.	ID="RND-5_FAMILY-1744";TEgroup="ctg_3%7CRND-5_FAMILY-1744%7C3";Tend="1506";Tstart="592";shortTE="F";uid="ccb8f2de-6427-48f8-b5dd-30bc8ad5aa73"
scaffold_3	RepeatMasker	DNA	36829493	36829865	2072	-	.	ID="RND-1_FAMILY-102";Tend="1372";Tstart="960";shortTE="F";uid="c42e7257-2f82-4a66-a1d8-7860e65c8d00"
scaffold_3	RepeatMasker	Unknown	3836841	3837337	888	-	.	ID="RND-6_FAMILY-382";Tend="448";Tstart="46";shortTE="F";uid="471f8b9d-d2a3-4e07-b337-6b97a0584962"
scaffold_3	RepeatMasker	DNA/hAT-Blackjack	48849105	48849340	1156	-	.	ID="RND-6_FAMILY-5346";Tend="1178";Tstart="925";shortTE="F";uid="712b1b3e-5553-4570-8225-220f1bff2981"
scaffold_3	RepeatMasker	Unknown	23287557	23287752	726	-	.	ID="RND-5_FAMILY-2366";Tend="1707";Tstart="1524";shortTE="F";uid="6f44f0a1-0969-4b25-97c7-ff9833ec0281"
scaffold_3	RepeatMasker	Unknown	14388958	14389463	3948	-	.	ID="RND-6_FAMILY-10321";Tend="1459";Tstart="959";shortTE="F";uid="23b66c5c-4f88-47ff-a652-30d37a0edac2"
scaffold_3	RepeatMasker	Unknown	7836411	7836871	1872	-	.	ID="RND-5_FAMILY-70";Tend="1618";Tstart="1176";shortTE="F";uid="fc620ebd-5c69-4240-8017-a894d3f3909c"
scaffold_3	RepeatMasker	Unknown	690561	690753	851	-	.	ID="RND-6_FAMILY-3267";Tend="1422";Tstart="1247";shortTE="F";uid="3795b482-92ee-4489-9beb-01b39d71eae5"
scaffold_3	RepeatMasker	DNA/hAT	37680334	37680617	1926	-	.	ID="RND-1_FAMILY-7";Tend="1138";Tstart="858";shortTE="F";uid="c21c8317-3bb2-4100-a3a7-463d1ac9426e"
scaffold_3	RepeatMasker	DNA/Ginger-1	13822429	13823276	3724	-	.	ID="RND-6_FAMILY-8521";Tend="1531";Tstart="694";shortTE="F";uid="e620d5ed-4523-4e8e-9034-e66cc060e610"
scaffold_3	RepeatMasker	Unknown	37713980	37714275	1452	-	.	ID="RND-6_FAMILY-1649";Tend="919";Tstart="658";shortTE="F";uid="cd98ad40-4ee6-4d5b-aabb-562b6bc9a6da"
scaffold_3	RepeatMasker	Unknown	44000206	44000396	560	-	.	ID="RND-4_FAMILY-183";Tend="1089";Tstart="890";shortTE="F";uid="38df8904-48c0-4d98-ae5f-aec8fec9c578"
scaffold_3	RepeatMasker	RC/Helitron	53192975	53193403	1305	-	.	ID="RND-1_FAMILY-402";Tend="1298";Tstart="846";shortTE="F";uid="f0154de0-4301-4379-b40c-b8cfce3f8a25"
scaffold_3	RepeatMasker	DNA/Kolobok-E	48558344	48558546	578	-	.	ID="RND-1_FAMILY-287";Tend="2414";Tstart="2062";shortTE="F";uid="68f24bdd-a093-448f-9bbc-f8e3b6d65fda"
scaffold_3	RepeatMasker	DNA/Ginger-1	6990966	6991281	1099	-	.	ID="RND-6_FAMILY-4968";Tend="1327";Tstart="974";shortTE="F";uid="fbd72e6a-c86e-4372-af24-c743a83cb7c3"
scaffold_3	RepeatMasker	DNA/hAT-hAT19	13954522	13955561	4751	-	.	ID="RND-1_FAMILY-210";Tend="3710";Tstart="2630";shortTE="F";uid="1c626322-b11c-4224-8a50-1b6c08f21672"
scaffold_3	RepeatMasker	Unknown	29095792	29096221	2225	-	.	ID="RND-2_FAMILY-24";Tend="1384";Tstart="930";shortTE="F";uid="fad852e0-8107-4ca2-a747-5484659b4d0d"
scaffold_3	RepeatMasker	Unknown	36710402	36711193	5735	-	.	ID="RND-6_FAMILY-1618";Tend="1734";Tstart="915";shortTE="F";uid="40bc28be-302e-4d26-968b-2189deb316a9"
scaffold_3	RepeatMasker	DNA/Ginger-1	35255534	35255964	2023	-	.	ID="RND-5_FAMILY-679";Tend="2238";Tstart="1826";shortTE="F";uid="5086b558-838a-49e0-b7c1-332c37bf9ce1"
scaffold_3	RepeatMasker	Unknown	50873420	50873571	567	-	.	ID="RND-6_FAMILY-3335";TEgroup="ctg_3%7CRND-6_FAMILY-3335%7C1";Tend="1183";Tstart="889";shortTE="F";uid="6ca5cad3-c2d1-4b1d-98cf-945d6d5e992a"
scaffold_3	RepeatMasker	DNA/hAT	20195299	20195479	518	-	.	ID="RND-5_FAMILY-4219";Tend="1554";Tstart="1370";shortTE="F";uid="edc2ad6d-f93c-4395-9dc2-a721491078ed"
scaffold_3	RepeatMasker	LINE/I-Jockey	31014421	31018319	31974	-	.	ID="RND-1_FAMILY-207";Tend="3894";Tstart="1";shortTE="F";uid="9a7aeb28-8c40-4e92-bce1-63dbf0d3b605"
scaffold_3	RepeatMasker	Unknown	52088654	52088837	1215	-	.	ID="RND-6_FAMILY-3253";Tend="1214";Tstart="1029";shortTE="F";uid="37902972-e8f7-4387-a445-d27dfad4b99c"
scaffold_3	RepeatMasker	Unknown	44088995	44089168	413	-	.	ID="RND-5_FAMILY-526";Tend="2003";Tstart="1824";shortTE="F";uid="a3c84028-e6cd-4c53-a567-c054c6aacf91"
scaffold_3	RepeatMasker	Unknown	46388927	46389213	794	-	.	ID="RND-5_FAMILY-194";Tend="2624";Tstart="2371";shortTE="F";uid="930a25a1-d361-4c98-a8a6-e52b50704198"
scaffold_3	RepeatMasker	DNA/hAT-Tip100	17243364	17243694	1684	-	.	ID="RND-5_FAMILY-588";Tend="1199";Tstart="862";shortTE="F";uid="01857f2b-6209-465c-a70b-e888ac7e4631"
scaffold_3	RepeatMasker	DNA	7785776	7785988	689	-	.	ID="RND-6_FAMILY-8654";Tend="1230";Tstart="1011";shortTE="F";uid="d4544725-4412-4803-b993-e2bc796584c1"
scaffold_3	RepeatMasker	DNA/hAT-hAT19	32102684	32102854	660	-	.	ID="DNA8-64B_AP";Tend="193";Tstart="3";shortTE="F";uid="69fddcb6-728d-459a-acb4-2a543095b509"
scaffold_3	RepeatMasker	DNA/hAT-hATm	18984316	18986441	7546	-	.	ID="HAT-4C_AP";Tend="3271";Tstart="1043";shortTE="F";uid="cd141ddc-cb47-4b2a-a98d-50f24027434e"
scaffold_3	RepeatMasker	DNA/Ginger-2	55828541	55829221	869	-	.	ID="ginger2-2_lmi";Tend="1834";Tstart="1249";shortTE="F";uid="dd33bc1b-4a54-4713-b7b0-6fd3ae544cf8"
scaffold_3	RepeatMasker	DNA/Ginger-1	26081561	26081863	1155	-	.	ID="RND-6_FAMILY-8373";Tend="1988";Tstart="1719";shortTE="F";uid="0b28354e-c931-4fe5-8e42-75ad574bdfd5"
scaffold_3	RepeatMasker	DNA/hAT-Tip100	28622383	28624113	14660	-	.	ID="RND-6_FAMILY-373";Tend="2101";Tstart="368";shortTE="F";uid="eeac10ab-d825-43db-b1c4-2b3b2cab9631"
scaffold_3	RepeatMasker	Retroposon?	49977924	49978429	3404	-	.	ID="RND-5_FAMILY-1752";Tend="2084";Tstart="1570";shortTE="F";uid="50583153-b02a-4da8-8c83-3d4bced71848"
scaffold_3	RepeatMasker	Unknown	7147975	7148141	1086	-	.	ID="RND-1_FAMILY-181";Tend="1708";Tstart="1542";shortTE="F";uid="f940c432-58a5-4ada-ba54-92c0e390ea5b"
scaffold_3	RepeatMasker	Unknown	26236419	26236625	1162	-	.	ID="RND-1_FAMILY-166";Tend="1152";Tstart="945";shortTE="F";uid="32f5de1e-46d3-4ee6-bbc5-2dd0da0315c8"
scaffold_3	RepeatMasker	DNA/hAT-Tip100	22722723	22723139	3144	-	.	ID="RND-6_FAMILY-4177";Tend="2248";Tstart="1836";shortTE="F";uid="20301031-0e73-4ed0-bf4f-ef9c55a21359"
scaffold_3	RepeatMasker	LINE/RTE-BovB	48056812	48057550	610	-	.	ID="RTE-29_LMI";Tend="992";Tstart="273";shortTE="F";uid="61a52af5-c151-447f-a285-ddf858107b58"
scaffold_3	RepeatMasker	Unknown	41107723	41108181	2200	-	.	ID="RND-5_FAMILY-2366";Tend="1696";Tstart="1267";shortTE="F";uid="c6eaddf4-c514-4c9b-87e0-fef038aa868d"
scaffold_3	RepeatMasker	Unknown	55666348	55667409	7531	-	.	ID="RND-5_FAMILY-3056";Tend="1891";Tstart="826";shortTE="F";uid="5b506c93-6818-4345-8ca2-a21ee85cc342"
scaffold_3	RepeatMasker	DNA/hAT-Tip100	38666704	38666835	408	-	.	ID="RND-6_FAMILY-12059";Tend="1473";Tstart="1338";shortTE="F";uid="b87cbfd2-abb0-4270-8d92-a6160c6fce7c"
scaffold_3	RepeatMasker	DNA/Ginger-1	56663888	56664411	1812	-	.	ID="RND-5_FAMILY-679";Tend="1509";Tstart="932";shortTE="F";uid="803564d6-f112-4baf-af17-0e0bb37ac765"
scaffold_3	RepeatMasker	DNA/Ginger-1	23289781	23290491	2262	-	.	ID="rnd-5_family-222";Tend="1455";Tstart="635";shortTE="F";uid="8433fffa-ef89-44b6-9e1d-1970482043c6"
scaffold_3	RepeatMasker	Unknown	52372995	52373248	1188	-	.	ID="RND-5_FAMILY-2133";Tend="1209";Tstart="964";shortTE="F";uid="a36cd43c-d5c4-4a15-98d1-3de8c6b4d60f"
scaffold_3	RepeatMasker	DNA/hAT-hAT19	56239172	56239411	740	-	.	ID="RND-5_FAMILY-2140";Tend="1519";Tstart="1298";shortTE="F";uid="80273047-4a12-40cd-b502-91d333c0e684"
scaffold_3	RepeatMasker	LINE/CR1	8655127	8655732	1772	-	.	ID="RND-4_FAMILY-62";TEgroup="ctg_3%7CRND-4_FAMILY-62%7C1";Tend="1604";Tstart="889";shortTE="F";uid="54b7d757-d81a-4402-a1d2-edae40f68dfd"
scaffold_3	RepeatMasker	DNA/Ginger-1	18915619	18915739	557	-	.	ID="RND-5_FAMILY-679";Tend="2238";Tstart="2099";shortTE="F";uid="a5a2dc10-94d4-4635-b35b-9581eea670dd"
scaffold_3	RepeatMasker	DNA/Ginger-1	49852007	49852450	1713	-	.	ID="RND-1_FAMILY-9";Tend="1529";Tstart="1035";shortTE="F";uid="e5042b6f-b1f6-4941-889b-9cd8ae57a216"
scaffold_3	RepeatMasker	Unknown	41443008	41443206	422	-	.	ID="RND-2_FAMILY-24";Tend="1561";Tstart="1369";shortTE="F";uid="cde09535-2712-4cf2-ac9d-80b81ee0371c"
scaffold_3	RepeatMasker	Unknown	27982368	27982998	4123	-	.	ID="RND-5_FAMILY-188";Tend="1591";Tstart="969";shortTE="F";uid="3b1e6043-5997-4716-bd9b-c87b38ca9021"
scaffold_3	RepeatMasker	Unknown	59120524	59120759	506	-	.	ID="RND-6_FAMILY-10906";Tend="682";Tstart="410";shortTE="F";uid="c6a2acd1-b217-4956-92db-c10730b13430"
scaffold_3	RepeatMasker	DNA	43703522	43703820	2477	-	.	ID="RND-6_FAMILY-21205";Tend="1203";Tstart="885";shortTE="F";uid="41f61029-f187-4b6d-a448-01501537c6c1"
scaffold_3	RepeatMasker	LINE/RTE-BovB	50528110	50528337	453	-	.	ID="RND-6_FAMILY-792";Tend="1515";Tstart="1313";shortTE="F";uid="b539d527-5a1b-4683-980a-3dad69123bf9"
scaffold_3	RepeatMasker	Unknown	6607923	6608085	479	-	.	ID="RND-5_FAMILY-3914";Tend="1080";Tstart="917";shortTE="F";uid="a0e17e89-3327-443f-a36e-52fdac3d3042"
scaffold_3	RepeatMasker	DNA/hAT-Tip100	55896451	55897361	3822	-	.	ID="RND-1_FAMILY-273";Tend="1551";Tstart="622";shortTE="F";uid="7ad14901-9cfd-4e2b-8d7c-f21cca51cac1"
scaffold_3	RepeatMasker	DNA/Kolobok-E	52248401	52249026	3670	-	.	ID="RND-5_FAMILY-6983";Tend="2905";Tstart="2275";shortTE="F";uid="a2c8ac6e-dd45-429e-b3ab-db54841c3939"
scaffold_3	RepeatMasker	DNA/hAT	6292637	6292818	473	-	.	ID="RND-5_FAMILY-9190";Tend="1849";Tstart="1644";shortTE="F";uid="7899e5fd-d2b3-4090-9b13-8fbd3ecb902d"
scaffold_3	RepeatMasker	DNA/hAT-Charlie	2839410	2839712	1864	-	.	ID="RND-6_FAMILY-2925";Tend="1188";Tstart="889";shortTE="F";uid="e1bf71eb-2630-4f5a-a3ae-c81103f4be51"
scaffold_3	RepeatMasker	Unknown	23706533	23706707	639	-	.	ID="RND-6_FAMILY-10104";Tend="920";Tstart="761";shortTE="F";uid="b9785368-0b30-4abd-a1cc-39a7da110cca"
scaffold_3	RepeatMasker	DNA/hAT	17181502	17181605	480	-	.	ID="RND-6_FAMILY-2850";Tend="749";Tstart="646";shortTE="F";uid="3a85f4c6-803d-4d56-8e58-26fa82e22eaa"
scaffold_3	RepeatMasker	DNA/Kolobok-E	48829936	48830198	449	-	.	ID="RND-5_FAMILY-190";Tend="2035";Tstart="1786";shortTE="F";uid="96373228-8fbe-40ee-bee2-b479d7675365"
scaffold_3	RepeatMasker	DNA/Ginger-1	43657664	43658229	2186	-	.	ID="rnd-1_family-9";Tend="1511";Tstart="864";shortTE="F";uid="f15878ff-2872-4f5b-869f-b712525f8f92"
scaffold_3	RepeatMasker	DNA/MULE-NOF	27667566	27667785	401	-	.	ID="RND-5_FAMILY-3295";Tend="1616";Tstart="1409";shortTE="F";uid="3d66452f-fd61-4179-ab76-83da9a848f4e"
scaffold_3	RepeatMasker	Unknown	62372358	62372661	2061	-	.	ID="RND-1_FAMILY-195";Tend="1294";Tstart="988";shortTE="F";uid="32e70bfb-7547-40a9-83cb-0285c496d089"
scaffold_3	RepeatMasker	DNA/hAT	43630920	43631022	1359	-	.	ID="RND-1_FAMILY-26";Tend="1043";Tstart="743";shortTE="F";uid="daeeb84c-54c7-4613-acd6-13e68d4df131"
scaffold_3	RepeatMasker	Unknown	1989930	1990453	3616	-	.	ID="RND-1_FAMILY-169";Tend="1484";Tstart="957";shortTE="F";uid="7a8a7d90-0ba8-4a0d-ab3f-401ad861bd47"
scaffold_3	RepeatMasker	LINE/RTE-BovB	666589	667402	3387	-	.	ID="RND-6_FAMILY-792";Tend="1666";Tstart="896";shortTE="F";uid="3d6d7bbb-9ccc-4ca3-85b7-ba97136f1eab"
scaffold_3	RepeatMasker	DNA/Kolobok-T2	37513137	37513425	1272	-	.	ID="KOLOBOK-1_AP";Tend="4370";Tstart="4067";shortTE="F";uid="faf239d0-41b7-4241-bd51-e2a2dbeb6e83"
scaffold_3	RepeatMasker	Unknown	57607478	57607579	499	-	.	ID="RND-1_FAMILY-89";Tend="1810";Tstart="1432";shortTE="F";uid="60b2f16b-1456-4007-894c-17c7787b45b5"
scaffold_3	RepeatMasker	DNA/hAT-Tip100	43308135	43308290	840	-	.	ID="RND-1_FAMILY-321";Tend="1028";Tstart="893";shortTE="F";uid="bf6c4b8f-0014-41b0-98af-d75e2a3c7f96"
scaffold_3	RepeatMasker	DNA/Ginger-1	217709	218256	1784	-	.	ID="RND-1_FAMILY-9";Tend="1518";Tstart="1035";shortTE="F";uid="3956e4dc-dbc3-47a6-bf8a-e37fa9775ebf"
scaffold_3	RepeatMasker	Unknown	48025232	48025543	1968	-	.	ID="RND-5_FAMILY-666";Tend="2127";Tstart="1824";shortTE="F";uid="eeec53a5-12db-488e-9cf4-cf5c1315a95a"
scaffold_3	RepeatMasker	Unknown	53441808	53441973	552	-	.	ID="RND-1_FAMILY-14";Tend="2566";Tstart="2417";shortTE="F";uid="92bb47ca-9cf8-4955-ac1d-f6a7174e2eb8"
scaffold_3	RepeatMasker	DNA/hAT-Tip100	26331438	26331649	774	-	.	ID="RND-1_FAMILY-110";Tend="1314";Tstart="1102";shortTE="F";uid="40a2a093-b846-4e48-960e-192cd77c688f"
scaffold_3	RepeatMasker	DNA/Ginger-1	33164528	33164740	561	-	.	ID="RND-1_FAMILY-12";Tend="1927";Tstart="1702";shortTE="F";uid="7aa3b4d8-5985-49e9-ad96-640570ddd108"
scaffold_3	RepeatMasker	Unknown	56675694	56676350	1371	-	.	ID="RND-6_FAMILY-2377";TEgroup="ctg_3%7CRND-6_FAMILY-2377%7C2";Tend="1746";Tstart="748";shortTE="F";uid="f0027253-9665-49cc-95fc-8b980764dd89"
scaffold_3	RepeatMasker	Unknown	4268710	4268887	641	-	.	ID="RND-6_FAMILY-7443";Tend="1705";Tstart="1534";shortTE="F";uid="4b1ffc92-06d5-4639-9785-ce5ee4867e8d"
scaffold_3	RepeatMasker	DNA/Ginger-1	33853726	33854242	1703	-	.	ID="RND-5_FAMILY-679";Tend="2043";Tstart="1481";shortTE="F";uid="69d93190-b9dd-4c2c-9148-6ca65981401c"
scaffold_3	RepeatMasker	DNA	55568143	55568306	759	-	.	ID="RND-4_FAMILY-338";Tend="2532";Tstart="2367";shortTE="F";uid="4044b50d-5709-4029-969a-6c338f147b74"
scaffold_3	RepeatMasker	Unknown	49949048	49949925	6118	-	.	ID="RND-5_FAMILY-1514";Tend="1480";Tstart="523";shortTE="F";uid="4d7b1742-3d6a-40e0-8db1-71784f6a1c16"
scaffold_3	RepeatMasker	LTR/Gypsy	25672406	25672512	506	-	.	ID="RND-1_FAMILY-282";Tend="954";Tstart="860";shortTE="F";uid="6b20232e-d42a-4b0c-8c9e-3380e544f81e"
scaffold_3	RepeatMasker	Unknown	51556581	51556698	544	-	.	ID="RND-5_FAMILY-2621";Tend="240";Tstart="131";shortTE="F";uid="4ed3c8f3-3436-421c-93b8-1e7fd69cdbe6"
scaffold_3	RepeatMasker	DNA/Merlin	22487993	22488799	4268	-	.	ID="RND-1_FAMILY-25";Tend="1820";Tstart="978";shortTE="F";uid="5c8a3487-b418-4b5f-af89-805c0e6c5162"
scaffold_3	RepeatMasker	Unknown	40449300	40450526	6776	-	.	ID="RND-5_FAMILY-1927";Tend="1699";Tstart="525";shortTE="F";uid="11287a73-5784-44e3-bbc1-8312d02a8954"
scaffold_3	RepeatMasker	DNA/Maverick	3797619	3798256	3227	-	.	ID="RND-6_FAMILY-6487";Tend="1867";Tstart="1195";shortTE="F";uid="e17c4e53-c6c5-4dfe-a567-d55f4f4ba58f"
scaffold_3	RepeatMasker	Unknown	36307686	36307867	618	-	.	ID="RND-2_FAMILY-24";Tend="1576";Tstart="1402";shortTE="F";uid="3098477f-b3e3-41a7-b00e-7d9846c18398"
scaffold_3	RepeatMasker	LINE/CR1	14275571	14276635	572	-	.	ID="RND-6_FAMILY-2652";Tend="1161";Tstart="177";shortTE="F";uid="c37f0aef-29d2-44f2-b46c-08559f74e735"
scaffold_3	RepeatMasker	LINE/CR1	29991346	29991755	4328	-	.	ID="RND-6_FAMILY-879";Tend="2835";Tstart="2422";shortTE="F";uid="453db85e-c52f-4acb-968c-3323c62b84b2"
scaffold_3	RepeatMasker	Unknown	3831699	3832020	1154	-	.	ID="RND-6_FAMILY-382";Tend="614";Tstart="293";shortTE="F";uid="b2302023-0b9d-45ba-a340-1d1b52e0af7b"
scaffold_3	RepeatMasker	DNA/Ginger-1	55223957	55224664	4004	-	.	ID="RND-6_FAMILY-2321";Tend="1640";Tstart="895";shortTE="F";uid="925f6e79-2272-4ccc-ba10-a536fa10ab26"
scaffold_3	RepeatMasker	Unknown	31829059	31829258	543	-	.	ID="RND-6_FAMILY-7443";Tend="1001";Tstart="805";shortTE="F";uid="26cfd362-0240-4f46-b5fb-71c3f1553b4a"
scaffold_3	RepeatMasker	LINE/CR1	55149059	55149761	4283	-	.	ID="RND-4_FAMILY-62";Tend="1637";Tstart="937";shortTE="F";uid="514b7ca5-7591-4aed-97ad-20fab7484682"
scaffold_3	RepeatMasker	DNA/Ginger-1	5558692	5558842	423	-	.	ID="RND-6_FAMILY-7865";Tend="875";Tstart="736";shortTE="F";uid="d4befa04-ed3e-42e4-bc85-dd86282857cf"
scaffold_3	RepeatMasker	Unknown	8196889	8197067	805	-	.	ID="RND-1_FAMILY-195";Tend="1295";Tstart="1082";shortTE="F";uid="f3e08b7a-772b-462f-b486-7aac6bae191e"
scaffold_3	RepeatMasker	Unknown	9051531	9051814	1465	-	.	ID="RND-6_FAMILY-3282";Tend="1418";Tstart="1138";shortTE="F";uid="fea3ac01-21a3-460f-b42a-a59f0e6a0761"
scaffold_3	RepeatMasker	DNA/hAT-Tip100	38967547	38968344	3228	-	.	ID="RND-5_FAMILY-5341";Tend="1508";Tstart="663";shortTE="F";uid="8fc17464-1fcc-437d-8233-58b9bb095083"
scaffold_3	RepeatMasker	DNA/Ginger-1	26159485	26160062	2118	-	.	ID="RND-6_FAMILY-1604";Tend="2133";Tstart="1554";shortTE="F";uid="4838734a-ccc9-41b4-a2cb-d81d07fc5f8f"
scaffold_3	RepeatMasker	Unknown	5732087	5732302	400	-	.	ID="RND-6_FAMILY-9000";Tend="2922";Tstart="2699";shortTE="F";uid="cee066b9-9d29-4350-9cb5-a513e1849aba"
scaffold_3	RepeatMasker	DNA/Ginger-1	59907735	59908377	778	-	.	ID="RND-6_FAMILY-4811";Tend="1887";Tstart="799";shortTE="F";uid="df08584a-4cca-4ef1-b44c-a0594fe0dfec"
scaffold_3	RepeatMasker	DNA/hAT	20590833	20591268	1475	-	.	ID="RND-1_FAMILY-26";Tend="2043";Tstart="1596";shortTE="F";uid="eadacc88-b5d6-4286-9529-92cd3cf1dc4f"
scaffold_3	RepeatMasker	Unknown	54205312	54205715	1362	-	.	ID="RND-6_FAMILY-2852";Tend="1215";Tstart="801";shortTE="F";uid="75c73aa8-f6d4-4220-b30c-a134c1b9f16e"
scaffold_3	RepeatMasker	DNA/hAT-hAT19	4429445	4429646	698	-	.	ID="RND-5_FAMILY-2140";Tend="1542";Tstart="1349";shortTE="F";uid="02f08602-b291-42c3-b2be-99766e57ec80"
scaffold_3	RepeatMasker	Unknown	1209895	1210139	415	-	.	ID="RND-6_FAMILY-7443";Tend="1183";Tstart="933";shortTE="F";uid="1a067199-502e-47da-b07b-192d3cd7d855"
scaffold_3	RepeatMasker	DNA/Ginger-1	33513408	33513546	551	-	.	ID="RND-5_FAMILY-222";Tend="1384";Tstart="1216";shortTE="F";uid="61128584-bf67-42fc-ba12-3524a2a6d2cd"
scaffold_3	RepeatMasker	Unknown	60075855	60076709	3217	-	.	ID="RND-6_FAMILY-9252";Tend="1215";Tstart="378";shortTE="F";uid="6115fe08-f1e3-44f7-8fa9-e1a5daf82e94"
scaffold_3	RepeatMasker	Unknown	1528629	1528991	523	-	.	ID="RND-1_FAMILY-260";Tend="1711";Tstart="1255";shortTE="F";uid="3eef3c4c-799e-473e-81ca-e3240a722b5c"
scaffold_3	RepeatMasker	DNA/TcMar-Mariner	15012413	15012699	668	-	.	ID="MARINER-9_PBA";Tend="782";Tstart="495";shortTE="F";uid="4e746585-3c2b-43fc-960b-8796e9c44643"
scaffold_3	RepeatMasker	Unknown	10832969	10833251	826	-	.	ID="RND-6_FAMILY-2264";Tend="611";Tstart="332";shortTE="F";uid="bc10d02e-65bd-4bf5-89a6-1aeed0c25892"
scaffold_3	RepeatMasker	DNA/Ginger-1	41132267	41132455	1018	-	.	ID="rnd-5_family-222";Tend="1236";Tstart="1068";shortTE="F";uid="3cf71225-e296-4145-9023-728202268a9f"
scaffold_3	RepeatMasker	Unknown	11145100	11145814	1379	-	.	ID="RND-5_FAMILY-2844";Tend="1823";Tstart="1155";shortTE="F";uid="8fad69d1-dcf3-4714-9006-50c51993e9e1"
scaffold_3	RepeatMasker	DNA/Ginger-1	20207749	20208001	2352	-	.	ID="RND-1_FAMILY-6";Tend="2092";Tstart="1362";shortTE="F";uid="f2a2bc96-1df5-4be4-854b-eb253e2564be"
scaffold_3	RepeatMasker	DNA/hAT-Tip100	336795	337246	754	-	.	ID="RND-6_FAMILY-2";Tend="1361";Tstart="952";shortTE="F";uid="89032ca7-14a9-410a-a9e1-96e0bdc4b854"
scaffold_3	RepeatMasker	Unknown	13120031	13121545	7660	-	.	ID="RND-1_FAMILY-247";Tend="2128";Tstart="895";shortTE="F";uid="a949d73d-c0f7-4410-80df-9905d6f77c5f"
scaffold_3	RepeatMasker	LTR/Gypsy	40905719	40905933	439	-	.	ID="RND-5_FAMILY-811";Tend="1070";Tstart="858";shortTE="F";uid="86426d32-46bc-4bac-9aaa-63b6da4a5e8f"
scaffold_3	RepeatMasker	DNA/Ginger-1	17370417	17371227	2778	-	.	ID="rnd-6_family-8521";Tend="1550";Tstart="679";shortTE="F";uid="48ed2bc1-e7e5-4972-bc22-5be1da92b96e"
scaffold_3	RepeatMasker	Unknown	40363971	40364198	729	-	.	ID="RND-1_FAMILY-501";Tend="1530";Tstart="1293";shortTE="F";uid="58d3e145-52bc-4550-835e-7cce16f9b71b"
scaffold_3	RepeatMasker	DNA/hAT-Ac	3763035	3763185	654	-	.	ID="DNA8-99_AP";Tend="758";Tstart="606";shortTE="F";uid="e8a38e64-53f0-4833-acbd-748a32ee572e"
scaffold_3	RepeatMasker	DNA	28618179	28620873	16379	-	.	ID="RND-6_FAMILY-8654";Tend="2550";Tstart="142";shortTE="F";uid="95a7d264-cbf8-4d97-8109-7843490509ea"
scaffold_3	RepeatMasker	DNA/Ginger-1	57884213	57884668	880	-	.	ID="RND-6_FAMILY-1604";Tend="1061";Tstart="587";shortTE="F";uid="bbade0d1-1914-49dd-a30c-bfc49936a407"
scaffold_3	RepeatMasker	RC/Helitron	47438418	47438670	1853	-	.	ID="RND-1_FAMILY-222";Tend="312";Tstart="82";shortTE="F";uid="f272f68c-4712-4f26-a13a-5be83efbd187"
scaffold_3	RepeatMasker	DNA	43423778	43424066	2334	-	.	ID="RND-5_FAMILY-2501";Tend="1252";Tstart="962";shortTE="F";uid="0f8081d7-8a6b-4805-a0dc-d88e20c9da8f"
scaffold_3	RepeatMasker	Unknown	5790107	5791104	5103	-	.	ID="RND-5_FAMILY-722";Tend="1955";Tstart="884";shortTE="F";uid="09f1580f-4f84-4233-b458-8844d70e2dca"
scaffold_3	RepeatMasker	Unknown	1353534	1353726	755	-	.	ID="RND-5_FAMILY-526";Tend="1828";Tstart="1637";shortTE="F";uid="6d1e0545-77ee-4274-82ec-d19404a898fa"
scaffold_3	RepeatMasker	Unknown	42350693	42351029	713	-	.	ID="RND-6_FAMILY-8433";TEgroup="ctg_3%7CRND-6_FAMILY-8433%7C1";Tend="1405";Tstart="722";shortTE="F";uid="ac67fc4a-c405-43b7-8d5c-fb7593c752ec"
scaffold_3	RepeatMasker	Unknown	59927391	59927836	2300	-	.	ID="RND-5_FAMILY-243";Tend="1464";Tstart="932";shortTE="F";uid="0f4696aa-a61f-4cc2-8135-2cf9136f1291"
scaffold_3	RepeatMasker	DNA	5525560	5525660	401	-	.	ID="RND-1_FAMILY-84";Tend="1943";Tstart="1466";shortTE="F";uid="01cb655b-4eaa-4fb7-9b3d-5637f00f6506"
scaffold_3	RepeatMasker	DNA	39206046	39206238	1019	-	.	ID="RND-6_FAMILY-1293";Tend="696";Tstart="501";shortTE="F";uid="b37f1115-fe6f-457d-ae2b-e9f306f18569"
scaffold_3	RepeatMasker	DNA/Ginger-1	4887502	4888156	1813	-	.	ID="rnd-5_family-222";Tend="2046";Tstart="907";shortTE="F";uid="e307e5cd-f5ea-4eaf-828e-1a33947cf2d0"
scaffold_3	RepeatMasker	DNA/Ginger-1	9059543	9060166	1673	-	.	ID="RND-1_FAMILY-6";Tend="1829";Tstart="1220";shortTE="F";uid="6d1b3e61-9e25-474f-97d3-acfba291cbaa"
scaffold_3	RepeatMasker	Retroposon?	41246703	41247301	603	-	.	ID="RND-5_FAMILY-1752";Tend="1417";Tstart="829";shortTE="F";uid="23d4fb44-1e72-4c0a-b83b-e88e9e128b20"
scaffold_3	RepeatMasker	Retroposon?	4406947	4407212	1010	-	.	ID="RND-3_FAMILY-175";Tend="2178";Tstart="1909";shortTE="F";uid="cd3c3d32-c7e9-448f-ba31-3b1011d34784"
scaffold_3	RepeatMasker	DNA/P	24469456	24469605	506	-	.	ID="DNA8-36_AP";Tend="153";Tstart="1";shortTE="F";uid="a54ecf6f-bfc5-44f0-977f-9c78df57bfbe"
scaffold_3	RepeatMasker	Unknown	14093922	14094096	576	-	.	ID="RND-1_FAMILY-94";Tend="596";Tstart="429";shortTE="F";uid="4d453a24-4170-4aba-b782-d76fbd2ec172"
scaffold_3	RepeatMasker	DNA	39193643	39194177	1083	-	.	ID="RND-5_FAMILY-600";TEgroup="ctg_3%7CRND-5_FAMILY-600%7C10";Tend="1060";Tstart="755";shortTE="F";uid="39f8b0ea-b0df-4f2d-8df5-4488d95a28b8"
scaffold_3	RepeatMasker	Retroposon?	45603659	45603839	620	-	.	ID="RND-1_FAMILY-4";Tend="1537";Tstart="1359";shortTE="F";uid="e790da10-d220-4ef4-884a-7a3dab537859"
scaffold_3	RepeatMasker	DNA/hAT-Tip100	12677759	12678031	638	-	.	ID="RND-6_FAMILY-2";Tend="1204";Tstart="952";shortTE="F";uid="70d6fba7-ce6e-4788-99c8-a77c8f9dd42d"
scaffold_3	RepeatMasker	Unknown	39085423	39085587	1270	-	.	ID="RND-1_FAMILY-516";Tend="1085";Tstart="921";shortTE="F";uid="5a7d0a93-8359-428d-81ab-3e1f35815e01"
scaffold_3	RepeatMasker	Unknown	55318214	55318512	807	-	.	ID="RND-6_FAMILY-2264";Tend="691";Tstart="376";shortTE="F";uid="0986b1eb-f4fb-4feb-be20-37539d02a448"
scaffold_3	RepeatMasker	Unknown	1512573	1512705	432	-	.	ID="RND-2_FAMILY-24";Tend="1507";Tstart="1374";shortTE="F";uid="904cc84c-0b34-4c12-98be-569c0911071b"
scaffold_3	RepeatMasker	DNA/Ginger-1	5767678	5768719	6095	-	.	ID="RND-6_FAMILY-1604";Tend="2079";Tstart="1029";shortTE="F";uid="cb4b95b3-3b64-49fa-a202-fc85314c6cd2"
scaffold_3	RepeatMasker	DNA/hAT	1573716	1574060	2296	-	.	ID="RND-1_FAMILY-139";Tend="1268";Tstart="922";shortTE="F";uid="12137208-6418-4146-a0fc-dea6df06fc7f"
scaffold_3	RepeatMasker	DNA/hAT	23880740	23881349	2503	-	.	ID="RND-1_FAMILY-26";Tend="1960";Tstart="1324";shortTE="F";uid="14d222ca-97c0-4c8b-be7a-71050ecdb008"
scaffold_3	RepeatMasker	DNA/Ginger-1	57320454	57320848	1079	-	.	ID="RND-6_FAMILY-10588";Tend="584";Tstart="198";shortTE="F";uid="1c83fed0-d46e-4cd1-926f-15b66a6dd69b"
scaffold_3	RepeatMasker	Unknown	47323572	47323878	491	-	.	ID="RND-1_FAMILY-89";Tend="1864";Tstart="1443";shortTE="F";uid="46d9f2d9-fa9b-4338-bf91-e76f31cc0348"
scaffold_3	RepeatMasker	DNA/PiggyBac	52195522	52195688	1027	-	.	ID="RND-1_FAMILY-264";Tend="1193";Tstart="1015";shortTE="F";uid="821bba47-0d96-4810-a223-b47429c1d364"
scaffold_3	RepeatMasker	LINE/I	16289906	16290155	563	-	.	ID="RND-1_FAMILY-120";Tend="574";Tstart="348";shortTE="F";uid="e50ad31d-496b-48d2-a22d-c93509f5c8ee"
scaffold_3	RepeatMasker	DNA/Ginger-1	24201516	24202101	1669	-	.	ID="RND-6_FAMILY-4968";Tend="1631";Tstart="1049";shortTE="F";uid="b77ecb43-1f6e-4caf-a502-5415fea31db4"
scaffold_3	RepeatMasker	DNA/hAT-Ac	11865721	11866020	572	-	.	ID="RND-5_FAMILY-889";TEgroup="ctg_3%7CRND-5_FAMILY-889%7C1";Tend="1476";Tstart="877";shortTE="T";uid="3824b10c-4497-4787-8047-8996b0d33950"
scaffold_3	RepeatMasker	Unknown	1185698	1186030	967	-	.	ID="RND-6_FAMILY-15063";Tend="1340";Tstart="995";shortTE="F";uid="77894709-0324-47c4-ae30-83640f8e9bdc"
scaffold_3	RepeatMasker	LTR/Gypsy	55854025	55854576	598	-	.	ID="GYPSY-50_CQ-I";Tend="5634";Tstart="4648";shortTE="F";uid="8bfd0616-759e-43e6-825b-dc1ee47d2f92"
scaffold_3	RepeatMasker	Unknown	52600983	52601755	2452	-	.	ID="RND-6_FAMILY-7443";Tend="1680";Tstart="821";shortTE="F";uid="f21edc9f-3d39-44ad-a406-d660051dc69a"
scaffold_3	RepeatMasker	LINE/I-Jockey	62786180	62786612	724	-	.	ID="VINGI-6_LMI";Tend="2564";Tstart="2124";shortTE="F";uid="7e341c4a-81b4-491c-aa82-73eeb730fde8"
scaffold_3	RepeatMasker	Unknown	24809504	24809647	875	-	.	ID="RND-5_FAMILY-1036";Tend="1085";Tstart="915";shortTE="F";uid="96ba915c-9606-4164-ae62-94f31f876fc9"
scaffold_3	RepeatMasker	DNA/Ginger-1	48416218	48416546	2173	-	.	ID="RND-5_FAMILY-679";Tend="2231";Tstart="1902";shortTE="F";uid="28a084ba-9e6c-4c4c-9798-5bedb40bf578"
scaffold_3	RepeatMasker	Retroposon?	16671859	16672165	977	-	.	ID="RND-3_FAMILY-175";Tend="1108";Tstart="782";shortTE="F";uid="5f650f33-59a2-4684-8d07-076e05b16798"
scaffold_3	RepeatMasker	DNA/hAT	9862266	9863255	2857	-	.	ID="RND-1_FAMILY-26";Tend="1959";Tstart="903";shortTE="F";uid="f67ab50a-d627-45fa-b668-eb2b4eb4bfda"
scaffold_3	RepeatMasker	Unknown	6174855	6174994	583	-	.	ID="RND-1_FAMILY-169";Tend="1444";Tstart="1282";shortTE="F";uid="18be61f0-bfbb-467e-b317-609089978175"
scaffold_3	RepeatMasker	Retroposon?	17673338	17673765	1533	-	.	ID="RND-1_FAMILY-4";Tend="1494";Tstart="966";shortTE="F";uid="8a64d906-0631-454e-8f16-3212dc017408"
scaffold_3	RepeatMasker	Unknown	14380006	14380572	1007	-	.	ID="RND-1_FAMILY-260";Tend="1329";Tstart="786";shortTE="F";uid="80fd69dc-dca7-4fca-93bd-1bf26c8726eb"
scaffold_3	RepeatMasker	Retroposon?	47367170	47367569	3391	-	.	ID="RND-5_FAMILY-1752";Tend="2028";Tstart="812";shortTE="F";uid="649eb9f2-275f-4d94-9f7d-f3fd92aae969"
scaffold_3	RepeatMasker	DNA/TcMar-Tc1	44296942	44297187	917	-	.	ID="RND-5_FAMILY-5146";Tend="2582";Tstart="2335";shortTE="F";uid="959ca959-b672-4dba-ae36-f198ad374b47"
scaffold_3	RepeatMasker	DNA/Ginger-1	49747150	49747379	1479	-	.	ID="RND-6_FAMILY-8521";Tend="1533";Tstart="1303";shortTE="F";uid="770f4f02-3c9b-4c3e-87ab-145d3196578c"
scaffold_3	RepeatMasker	DNA/hAT-Tip100	55098484	55098891	2262	-	.	ID="RND-1_FAMILY-148";Tend="1307";Tstart="908";shortTE="F";uid="73fddc4d-7680-46c0-9913-4870ecfd375c"
scaffold_3	RepeatMasker	DNA/hAT-Tip100	25566626	25566919	1272	-	.	ID="RND-1_FAMILY-75";Tend="1233";Tstart="926";shortTE="F";uid="503b3d22-0856-45e8-a9f1-febe5f1171a2"
scaffold_3	RepeatMasker	DNA	40528489	40528667	1229	-	.	ID="RND-1_FAMILY-111";Tend="1426";Tstart="1241";shortTE="F";uid="833ace47-0a46-440c-bf3b-30f792377b80"
scaffold_3	RepeatMasker	Unknown	9618647	9618957	625	-	.	ID="RND-5_FAMILY-1615";Tend="1327";Tstart="1041";shortTE="F";uid="1bf37503-a875-4180-bcf3-fcc0c9c324bd"
scaffold_3	RepeatMasker	DNA/hAT-Tip100	58137733	58138244	3513	-	.	ID="RND-1_FAMILY-234";Tend="1448";Tstart="939";shortTE="F";uid="bfb7f4a0-0ca0-4d33-9e05-053d8d576252"
scaffold_3	RepeatMasker	Unknown	51065536	51065838	923	-	.	ID="RND-6_FAMILY-1538";Tend="1697";Tstart="1418";shortTE="F";uid="49ed4164-0733-401c-b710-3bfc908452c3"
scaffold_3	RepeatMasker	LINE/RTE-BovB	27144180	27144752	1543	-	.	ID="RND-6_FAMILY-792";Tend="1669";Tstart="1173";shortTE="F";uid="4542f86b-375d-451f-86bc-474cf8eda7ab"
scaffold_3	RepeatMasker	DNA/hAT	26110498	26110878	1959	-	.	ID="RND-5_FAMILY-9190";Tend="1859";Tstart="1479";shortTE="F";uid="de781304-5ab9-4c74-baa7-96b93d0f46cb"
scaffold_3	RepeatMasker	DNA/hAT-Tip100	13090431	13090765	1125	-	.	ID="RND-1_FAMILY-81";Tend="1314";Tstart="976";shortTE="F";uid="a3d7776a-50cb-4053-be73-dd0fe0b376f7"
scaffold_3	RepeatMasker	Unknown	58408543	58408819	488	-	.	ID="RND-5_FAMILY-192";Tend="446";Tstart="346";shortTE="F";uid="3d01c652-f018-4fe8-b862-ee85a5eb7c28"
scaffold_3	RepeatMasker	LINE/RTE-BovB	49116476	49116885	501	-	.	ID="RND-5_FAMILY-669";Tend="1696";Tstart="1289";shortTE="F";uid="aa6ace54-3298-491e-9dfd-e3846a36d9c0"
scaffold_3	RepeatMasker	DNA/Ginger-1	25536976	25537251	539	-	.	ID="rnd-5_family-679";Tend="1501";Tstart="905";shortTE="F";uid="6f3be605-ac5a-497b-87d6-bc072114ff63"
scaffold_3	RepeatMasker	DNA/hAT	47396267	47396797	2814	-	.	ID="RND-5_FAMILY-1370";Tend="1473";Tstart="950";shortTE="F";uid="e951f798-2dd8-44d5-b032-bc13b2b6c58c"
scaffold_3	RepeatMasker	DNA/hAT-Charlie	15290230	15290410	458	-	.	ID="RND-6_FAMILY-1438";Tend="1865";Tstart="1664";shortTE="F";uid="e2c7b080-5e9b-4f9e-90f3-052dae83a4eb"
scaffold_3	RepeatMasker	DNA/hAT	8149824	8150267	3532	-	.	ID="RND-1_FAMILY-139";Tend="1352";Tstart="906";shortTE="F";uid="884dd73e-3899-489b-9b67-870a9f51335d"
scaffold_3	RepeatMasker	Unknown	61849588	61850462	2685	-	.	ID="RND-6_FAMILY-7443";Tend="1664";Tstart="823";shortTE="F";uid="9a70a738-0409-48bd-8fd6-cf0d830117e4"
scaffold_3	RepeatMasker	LTR/Gypsy	60527429	60527821	3086	-	.	ID="RND-5_FAMILY-166";Tend="1417";Tstart="1026";shortTE="F";uid="556ee416-a527-476f-a4dc-3817dab71165"
scaffold_3	RepeatMasker	DNA/hAT-Tip100	10856151	10856440	1646	-	.	ID="RND-1_FAMILY-311";Tend="1232";Tstart="947";shortTE="F";uid="a5566528-21b2-442f-aac7-02c94696f4c9"
scaffold_3	RepeatMasker	Unknown	29916850	29917039	833	-	.	ID="RND-6_FAMILY-11760";Tend="576";Tstart="378";shortTE="F";uid="5cdefc38-694a-4bd5-a2f4-1fe984c12baf"
scaffold_3	RepeatMasker	LTR/Gypsy	49298728	49298895	630	-	.	ID="RND-5_FAMILY-3868";Tend="2147";Tstart="2016";shortTE="F";uid="2c203097-09da-41ae-93bf-1f19bb546a24"
scaffold_3	RepeatMasker	DNA/hAT-Tip100	18355613	18355907	1915	-	.	ID="RND-4_FAMILY-1042";Tend="1230";Tstart="935";shortTE="F";uid="62830df1-e988-4de6-a5ba-8044eb018be2"
scaffold_3	RepeatMasker	Unknown	26507912	26508024	488	-	.	ID="RND-5_FAMILY-243";Tend="1032";Tstart="929";shortTE="F";uid="4f5b2187-a5d4-4b57-9d77-3303f8aa9995"
scaffold_3	RepeatMasker	DNA/Ginger-1	55858035	55858867	3483	-	.	ID="rnd-5_family-679";Tend="2243";Tstart="1426";shortTE="F";uid="5bcb0ee9-1a54-4f11-a70c-56381888fa63"
scaffold_3	RepeatMasker	DNA/hAT-Tip100	42349215	42349446	588	-	.	ID="RND-6_FAMILY-201";Tend="2064";Tstart="1861";shortTE="F";uid="6502bb96-a359-4132-b0e0-d897034859d4"
scaffold_3	RepeatMasker	DNA/hAT-Tip100	38960497	38960626	782	-	.	ID="RND-6_FAMILY-533";Tend="1623";Tstart="1493";shortTE="F";uid="97b73309-482c-4684-a042-12e38bd984d1"
scaffold_3	RepeatMasker	DNA	8234898	8235165	682	-	.	ID="RND-6_FAMILY-984";Tend="1181";Tstart="942";shortTE="F";uid="3667dbc4-1100-4d49-8bab-02b03766d3c2"
scaffold_3	RepeatMasker	Unknown	4069319	4069655	1518	-	.	ID="RND-1_FAMILY-260";Tend="1423";Tstart="1093";shortTE="F";uid="03850c27-e2bd-408c-ab03-372743797142"
scaffold_3	RepeatMasker	LINE/RTE-BovB	45420136	45420251	696	-	.	ID="RND-6_FAMILY-792";Tend="1666";Tstart="1551";shortTE="F";uid="b4bdfdde-2068-4c6e-bf9a-a55d51ddddad"
scaffold_3	RepeatMasker	Unknown	12064200	12064578	1285	-	.	ID="RND-4_FAMILY-183";Tend="1237";Tstart="881";shortTE="F";uid="08599631-dbbc-4642-b78f-0930759810b6"
scaffold_3	RepeatMasker	Retroposon?	43296111	43296669	3383	-	.	ID="RND-1_FAMILY-4";Tend="1500";Tstart="924";shortTE="F";uid="74f44707-2218-4d9c-a1b2-78faf3ee4260"
scaffold_3	RepeatMasker	DNA/Ginger-1	17624448	17624896	2069	-	.	ID="RND-5_FAMILY-222";Tend="1396";Tstart="944";shortTE="F";uid="f7911fba-dcb9-4c9b-88bb-d093398b95e9"
scaffold_3	RepeatMasker	DNA	11826439	11826561	625	-	.	ID="RND-6_FAMILY-6116";Tend="506";Tstart="382";shortTE="F";uid="398a6475-bfc3-4339-8bf1-8edb17a8b395"
scaffold_3	RepeatMasker	Retroposon?	20690960	20691107	2151	-	.	ID="RND-1_FAMILY-4";Tend="2298";Tstart="1629";shortTE="F";uid="ab60ec79-6d6f-4f79-ad4a-845b8032aa65"
scaffold_3	RepeatMasker	DNA/hAT	2579732	2580606	4288	-	.	ID="RND-1_FAMILY-295";Tend="1753";Tstart="896";shortTE="F";uid="6b7ad67a-a9e0-4558-b140-97ebffa2c707"
scaffold_3	RepeatMasker	DNA/Ginger-1	41600904	41601503	2785	-	.	ID="RND-6_FAMILY-4968";Tend="1500";Tstart="884";shortTE="F";uid="b77c8bee-c6dc-47d4-ab8a-0628a9fecd9c"
scaffold_3	RepeatMasker	LINE/L2	37522398	37522947	616	-	.	ID="CR1-9_NVI";Tend="3564";Tstart="2710";shortTE="F";uid="68536fc1-e9fe-4542-b6e6-5d337da5cdfc"
scaffold_3	RepeatMasker	DNA/hAT-Tip100	4294498	4294614	819	-	.	ID="RND-1_FAMILY-234";Tend="1049";Tstart="937";shortTE="F";uid="fec012c5-56e9-4b8f-9cb8-66eaa7edbbb1"
scaffold_3	RepeatMasker	DNA/Ginger-1	59109492	59109655	552	-	.	ID="RND-1_FAMILY-12";Tend="1390";Tstart="1226";shortTE="F";uid="1c636e73-167c-460e-85e7-56461e6442cd"
scaffold_3	RepeatMasker	DNA/hAT-Tip100	56161437	56162326	5569	-	.	ID="RND-6_FAMILY-364";Tend="1763";Tstart="834";shortTE="F";uid="169ce456-1f9e-44fc-8b34-d52aa58522f4"
scaffold_3	RepeatMasker	LINE/RTE-BovB	9925169	9925289	413	-	.	ID="RND-6_FAMILY-792";Tend="1624";Tstart="1502";shortTE="F";uid="d43933e4-9969-4a56-a4d6-f0ff5498716e"
scaffold_3	RepeatMasker	LINE/RTE-BovB	55800680	55800949	1500	-	.	ID="RND-6_FAMILY-792";Tend="1676";Tstart="1394";shortTE="F";uid="d664a8c8-ef6e-4986-b2a7-65813cae6872"
scaffold_3	RepeatMasker	DNA/hAT-Tip100	8634906	8635189	1158	-	.	ID="RND-1_FAMILY-81";Tend="1260";Tstart="989";shortTE="F";uid="c99d5092-f5e3-4796-b137-756417321d5c"
scaffold_3	RepeatMasker	DNA/hAT	35060641	35060769	888	-	.	ID="RND-5_FAMILY-3670";Tend="1184";Tstart="1056";shortTE="F";uid="e8e207e6-484a-4e1e-b909-b6efbf2a0cd3"
scaffold_3	RepeatMasker	Unknown	54301848	54302750	1693	-	.	ID="RND-5_FAMILY-3927";Tend="1911";Tstart="1003";shortTE="F";uid="7e874070-1e1a-4bf1-95f7-b19c33e3b637"
scaffold_3	RepeatMasker	Unknown	27841	28116	1203	-	.	ID="RND-5_FAMILY-1453";Tend="1159";Tstart="907";shortTE="F";uid="a024f40d-1c7c-48b7-be5d-835179881569"
scaffold_3	RepeatMasker	DNA/TcMar-Tc1	15215683	15215862	613	-	.	ID="RND-6_FAMILY-547";Tend="1757";Tstart="1599";shortTE="F";uid="51a5346a-15e6-4922-8425-a0564e1decba"
scaffold_3	RepeatMasker	DNA/hAT-Tip100	28005327	28005436	864	-	.	ID="RND-6_FAMILY-533";Tend="1604";Tstart="1493";shortTE="F";uid="28a2db2b-f7ef-43d8-a63f-79dec7947639"
scaffold_3	RepeatMasker	DNA/hAT	37851914	37852383	2788	-	.	ID="RND-1_FAMILY-7";Tend="1341";Tstart="854";shortTE="F";uid="bb914e68-8193-4e17-8bae-d6e3281f6d8f"
scaffold_3	RepeatMasker	Unknown	8398360	8398650	998	-	.	ID="RND-2_FAMILY-24";Tend="1699";Tstart="1406";shortTE="F";uid="dc879eb5-fd93-466c-982e-108fdd8ed4f8"
scaffold_3	RepeatMasker	DNA	26941965	26942130	771	-	.	ID="RND-6_FAMILY-3353";Tend="950";Tstart="787";shortTE="F";uid="f47ad976-d0fc-4267-bf7a-c3a09c345318"
scaffold_3	RepeatMasker	Unknown	46999181	46999287	961	-	.	ID="RND-5_FAMILY-1765";Tend="1728";Tstart="1622";shortTE="F";uid="473b9379-e0cf-49d4-a7d5-45dec9289439"
scaffold_3	RepeatMasker	DNA/hAT-Tip100	25961065	25961217	705	-	.	ID="RND-5_FAMILY-721";Tend="956";Tstart="798";shortTE="F";uid="840f4d78-6282-4e77-ad3e-593f86809a70"
scaffold_3	RepeatMasker	Unknown	1667665	1668130	487	-	.	ID="RND-6_FAMILY-7443";TEgroup="ctg_3%7CRND-6_FAMILY-7443%7C1";Tend="1024";Tstart="817";shortTE="F";uid="a6d2a7fe-8586-4baf-8b99-08d422c3a397"
scaffold_3	RepeatMasker	DNA/Ginger-1	29658751	29659274	997	-	.	ID="RND-5_FAMILY-679";Tend="1334";Tstart="789";shortTE="F";uid="69945974-69ab-40c5-a0bf-14e0ec017075"
scaffold_3	RepeatMasker	Unknown	5212002	5212387	2767	-	.	ID="RND-1_FAMILY-195";Tend="1381";Tstart="1008";shortTE="F";uid="f80a7581-5477-49dc-9062-006b260af5f5"
scaffold_3	RepeatMasker	Unknown	24333845	24334029	713	-	.	ID="RND-1_FAMILY-260";Tend="1773";Tstart="1578";shortTE="F";uid="e7239c6f-d562-493c-84dc-5b45d89f5665"
scaffold_3	RepeatMasker	DNA/Ginger-1	20120370	20121312	1633	-	.	ID="RND-6_FAMILY-10588";Tend="1590";Tstart="656";shortTE="F";uid="efca70df-e957-46e0-ae42-2c5c5ee57bd6"
scaffold_3	RepeatMasker	DNA/hAT-hAT19	31640685	31640975	584	-	.	ID="RND-5_FAMILY-2203";Tend="892";Tstart="572";shortTE="F";uid="5f5ec932-b035-4d83-a222-dcadf0f6811f"
scaffold_3	RepeatMasker	Unknown	3346198	3346709	977	-	.	ID="RND-4_FAMILY-272";Tend="1104";Tstart="644";shortTE="F";uid="ec379a0d-7ba6-4f0e-8d24-f4d6b528cdce"
scaffold_3	RepeatMasker	LINE/RTE-BovB	40786230	40786476	600	-	.	ID="RND-6_FAMILY-792";Tend="1729";Tstart="1478";shortTE="F";uid="64f755ae-a458-41fc-bd5e-e4a70d2b90e4"
scaffold_3	RepeatMasker	DNA/hAT-Tip100	62726922	62727083	612	-	.	ID="RND-1_FAMILY-110";Tend="960";Tstart="791";shortTE="F";uid="dc823823-320b-4f33-9bd8-0de5ff971eb5"
scaffold_3	RepeatMasker	DNA/Ginger-1	20206555	20206962	1419	-	.	ID="RND-5_FAMILY-679";Tend="1344";Tstart="966";shortTE="F";uid="c00eb1fe-1783-4a1d-97e5-353dc3b805ca"
scaffold_3	RepeatMasker	Unknown	55459288	55459538	1190	-	.	ID="RND-5_FAMILY-2658";Tend="1212";Tstart="946";shortTE="F";uid="fe4f34c2-097f-43b1-9b91-cb45860e2a69"
scaffold_3	RepeatMasker	DNA/Ginger-1	13014479	13014732	632	-	.	ID="rnd-4_family-839";Tend="1925";Tstart="1710";shortTE="F";uid="79795adb-b6a6-4935-aa9c-8d41450695d0"
scaffold_3	RepeatMasker	Unknown	30428292	30428446	1291	-	.	ID="RND-6_FAMILY-1649";Tend="1352";Tstart="1198";shortTE="F";uid="d69c2e55-7c6c-4b34-8104-e340d9cfbfce"
scaffold_3	RepeatMasker	DNA/Ginger-1	55238108	55238243	743	-	.	ID="RND-2_FAMILY-51";Tend="2155";Tstart="2020";shortTE="F";uid="97cb4fb6-1635-4d19-a7cc-faedd548cfc8"
scaffold_3	RepeatMasker	DNA/P	10434740	10435255	3283	-	.	ID="RND-6_FAMILY-2758";Tend="1454";Tstart="931";shortTE="F";uid="043bafd1-b44c-41a0-bf21-90e9b36d7b3b"
scaffold_3	RepeatMasker	Unknown	46632400	46632724	1387	-	.	ID="RND-1_FAMILY-214";Tend="2480";Tstart="2174";shortTE="F";uid="f4ab982e-6e30-44f1-aa3e-d9107e242139"
scaffold_3	RepeatMasker	DNA	15765589	15766037	1822	-	.	ID="RND-4_FAMILY-220";Tend="1394";Tstart="954";shortTE="F";uid="a69c5740-bc7c-4152-9502-9d4421be9d1d"
scaffold_3	RepeatMasker	DNA/Ginger-1	45527989	45528436	1963	-	.	ID="RND-5_FAMILY-222";Tend="1444";Tstart="1031";shortTE="F";uid="a2d24fdc-8977-43c0-add8-ac778f4291d7"
scaffold_3	RepeatMasker	DNA/Ginger-1	6580286	6580647	1232	-	.	ID="rnd-5_family-679";Tend="2249";Tstart="1914";shortTE="F";uid="157f5c90-99ff-4385-ab4c-4dfca6d9c6f3"
scaffold_3	RepeatMasker	Unknown	53448914	53449344	3619	-	.	ID="RND-6_FAMILY-19225";Tend="1314";Tstart="876";shortTE="F";uid="377d90b9-7258-4d09-a57b-fd8210a465fb"
scaffold_3	RepeatMasker	DNA/Ginger-1	18607756	18608162	477	-	.	ID="RND-6_FAMILY-4175";Tend="1129";Tstart="716";shortTE="F";uid="a69ecfb6-054e-4b46-947c-8ed13ff52958"
scaffold_3	RepeatMasker	DNA/Ginger-1	40411805	40413038	8543	-	.	ID="RND-6_FAMILY-1075";Tend="2131";Tstart="907";shortTE="F";uid="31c83c53-d9a1-4a61-91e3-a7b32fda8945"
scaffold_3	RepeatMasker	DNA	1746433	1746829	903	-	.	ID="RND-6_FAMILY-849";TEgroup="ctg_3%7CRND-6_FAMILY-849%7C1";Tend="1943";Tstart="747";shortTE="F";uid="a7153702-9ad4-4b0f-aa67-533235ce4085"
scaffold_3	RepeatMasker	DNA/Ginger-1	2581252	2581767	1978	-	.	ID="RND-5_FAMILY-222";Tend="1487";Tstart="917";shortTE="F";uid="ed323233-47b9-4989-b3a9-7045316e0ac5"
scaffold_3	RepeatMasker	DNA/hAT	36679391	36679860	1347	-	.	ID="RND-1_FAMILY-7";Tend="1334";Tstart="858";shortTE="F";uid="ffb82e91-38b9-4348-933f-9b9aa9bf0d2a"
scaffold_3	RepeatMasker	Unknown	30457190	30457631	919	-	.	ID="RND-1_FAMILY-14";Tend="2559";Tstart="2332";shortTE="F";uid="231c2bfb-3a8d-4b2d-80fa-3767152da710"
scaffold_3	RepeatMasker	DNA/hAT	10833193	10833564	1864	-	.	ID="RND-1_FAMILY-7";Tend="2258";Tstart="1904";shortTE="F";uid="05baaa92-b1ba-4a84-99c4-1bd299b5a901"
scaffold_3	RepeatMasker	LINE/RTE-BovB	58547677	58547998	699	-	.	ID="RND-5_FAMILY-2358";Tend="1535";Tstart="1231";shortTE="F";uid="ebb454bb-2971-45cd-ab45-7025f406727f"
scaffold_3	RepeatMasker	DNA/Ginger-1	14858850	14859106	1138	-	.	ID="rnd-5_family-222";Tend="1096";Tstart="751";shortTE="F";uid="9a38557f-7c6c-4427-9848-037a6b25da0d"
scaffold_3	RepeatMasker	DNA/Ginger-1	54523699	54523840	697	-	.	ID="RND-6_FAMILY-8373";Tend="1402";Tstart="1259";shortTE="F";uid="49aaac13-e4ab-4026-b06f-efd28bfd80d7"
scaffold_3	RepeatMasker	Unknown	32291502	32293234	11243	-	.	ID="RND-1_FAMILY-163";Tend="2228";Tstart="482";shortTE="F";uid="72fb1419-f76c-4146-8254-daaabf302b7a"
scaffold_3	RepeatMasker	DNA/PiggyBac	21190433	21190667	522	-	.	ID="PIGGYBAC-2_LSAL";Tend="1537";Tstart="1310";shortTE="F";uid="efd9c4a3-7cc5-4784-af0b-87000be9fda6"
scaffold_3	RepeatMasker	DNA	59314165	59314606	3386	-	.	ID="RND-1_FAMILY-124";Tend="1257";Tstart="818";shortTE="F";uid="7d4c85dd-81e7-4146-be8f-6eb84de7fe3f"
scaffold_3	RepeatMasker	DNA/hAT-Tip100	44176150	44176384	667	-	.	ID="RND-5_FAMILY-588";Tend="1199";Tstart="856";shortTE="F";uid="41d04e44-eb20-417a-a142-cddde0ccbe92"
scaffold_3	RepeatMasker	RC/Helitron	24810196	24810521	1545	-	.	ID="HELITRON-1_RPR";Tend="2879";Tstart="2537";shortTE="F";uid="9ee2ae20-9874-4656-80cd-c20b974d412f"
scaffold_3	RepeatMasker	DNA/Ginger-1	8638892	8639094	722	-	.	ID="RND-6_FAMILY-4175";Tend="2446";Tstart="2254";shortTE="F";uid="467678c7-0606-4414-ab6e-6612cd134b28"
scaffold_3	RepeatMasker	DNA/hAT-Tip100	6034531	6034894	731	-	.	ID="rnd-1_family-110";Tend="1679";Tstart="1329";shortTE="F";uid="3d8950fb-b59c-45af-8e8c-6f133e642c93"
scaffold_3	RepeatMasker	Unknown	52374402	52374595	1969	-	.	ID="RND-6_FAMILY-2264";Tend="837";Tstart="65";shortTE="F";uid="2845ce25-fd0c-48d0-8ab9-bc6338ccab28"
scaffold_3	RepeatMasker	Unknown	55388095	55388415	2212	-	.	ID="RND-1_FAMILY-224";Tend="2095";Tstart="1778";shortTE="F";uid="00a2c4ee-36d8-4b01-bb1e-c9c79d0283c8"
scaffold_3	RepeatMasker	DNA/hAT-Tip100	38365653	38365908	1823	-	.	ID="RND-1_FAMILY-91";Tend="1236";Tstart="981";shortTE="F";uid="ebdcd125-3c82-43e4-85bd-ae022fb24846"
scaffold_3	RepeatMasker	Unknown	4347086	4347186	630	-	.	ID="RND-4_FAMILY-2816";Tend="1388";Tstart="1286";shortTE="F";uid="f83baa02-3b84-4142-8abc-572c7faf18da"
scaffold_3	RepeatMasker	Unknown	4030035	4030343	1515	-	.	ID="RND-6_FAMILY-16918";Tend="2747";Tstart="2163";shortTE="F";uid="61f1ad5d-f485-4b70-b500-3ed1c0e6ea5f"
scaffold_3	RepeatMasker	Unknown	38126724	38127747	2371	-	.	ID="RND-6_FAMILY-9000";Tend="4787";Tstart="3757";shortTE="F";uid="ef393c8a-b548-45a4-b222-c1d26f9dff9d"
scaffold_3	RepeatMasker	DNA/hAT-Tip100	37700670	37700865	1042	-	.	ID="RND-1_FAMILY-81";Tend="1199";Tstart="989";shortTE="F";uid="5655d8dd-bcf0-41c7-bd58-07c4420c6873"
scaffold_3	RepeatMasker	Unknown	19893719	19893873	578	-	.	ID="RND-5_FAMILY-1615";Tend="1106";Tstart="961";shortTE="F";uid="62aacf83-8894-4d41-abec-64dde1763872"
scaffold_3	RepeatMasker	DNA	35480284	35480812	3158	-	.	ID="RND-1_FAMILY-111";Tend="1453";Tstart="937";shortTE="F";uid="a91de7fa-60f7-4b79-942d-b009e83693a8"
scaffold_3	RepeatMasker	DNA	54707593	54707856	1779	-	.	ID="RND-1_FAMILY-217";Tend="1405";Tstart="1139";shortTE="F";uid="923899a9-7216-453e-8bfc-25f19e269477"
scaffold_3	RepeatMasker	DNA/hAT	4102553	4102991	3024	-	.	ID="RND-1_FAMILY-139";Tend="1350";Tstart="908";shortTE="F";uid="52587ebc-59a8-4805-9b7a-75d4e2f22870"
scaffold_3	RepeatMasker	DNA/Kolobok-E	8759914	8760061	479	-	.	ID="RND-6_FAMILY-289";Tend="550";Tstart="427";shortTE="F";uid="8651e593-d9bf-4981-a1df-ca01c9663b47"
scaffold_3	RepeatMasker	DNA/hAT	59513748	59514211	988	-	.	ID="RND-1_FAMILY-26";Tend="1845";Tstart="983";shortTE="F";uid="70f4a8e4-2c1e-4a69-8ad3-1db9bf417be3"
scaffold_3	RepeatMasker	LTR/Gypsy	46146244	46147071	607	-	.	ID="RND-5_FAMILY-166";Tend="1182";Tstart="394";shortTE="F";uid="6c3e5c54-b9ab-44d6-9315-f96d0ca932e0"
scaffold_3	RepeatMasker	LINE/R1	1879764	1880273	3046	-	.	ID="RND-5_FAMILY-387";Tend="1018";Tstart="527";shortTE="F";uid="91bfbd31-5bea-4621-b8ea-693485b0eaf6"
scaffold_3	RepeatMasker	DNA/hAT-hAT19	52140738	52141302	1517	-	.	ID="HAT-N9_AP";Tend="589";Tstart="1";shortTE="F";uid="304605c4-e611-4780-a1ad-e4b2bf788766"
scaffold_3	RepeatMasker	DNA/Ginger-1	41208170	41208952	3509	-	.	ID="rnd-5_family-222";Tend="1613";Tstart="742";shortTE="F";uid="a6613cb4-8835-439f-8439-97ad4b1e2071"
scaffold_3	RepeatMasker	DNA	41041443	41041688	1841	-	.	ID="RND-1_FAMILY-217";Tend="1382";Tstart="1140";shortTE="F";uid="7ae61ea0-6ec5-434b-a485-d328c39da429"
scaffold_3	RepeatMasker	DNA	14136806	14136998	573	-	.	ID="RND-4_FAMILY-220";Tend="1181";Tstart="994";shortTE="F";uid="14c1f59f-e7be-4bea-b505-8e3e521fcbfc"
scaffold_3	RepeatMasker	Unknown	13208228	13208548	2134	-	.	ID="RND-1_FAMILY-195";Tend="1379";Tstart="1001";shortTE="F";uid="d79f20d0-9b08-4696-b2a5-85f6c531d450"
scaffold_3	RepeatMasker	DNA/Ginger-1	22387150	22387888	1817	-	.	ID="RND-6_FAMILY-8521";Tend="1488";Tstart="755";shortTE="F";uid="d34b7b5d-ef10-4961-a15d-9f155b9f81f6"
scaffold_3	RepeatMasker	DNA/hAT	42043694	42043976	1595	-	.	ID="RND-1_FAMILY-139";Tend="1170";Tstart="904";shortTE="F";uid="d3525e8a-153f-43f2-b4a8-07bf34c73642"
scaffold_3	RepeatMasker	DNA/Merlin	54529017	54529807	3563	-	.	ID="RND-1_FAMILY-25";Tend="1772";Tstart="987";shortTE="F";uid="eb62b499-262d-4539-acf4-8b824df079a5"
scaffold_3	RepeatMasker	DNA	9947276	9947680	2216	-	.	ID="RND-1_FAMILY-97";Tend="1396";Tstart="987";shortTE="F";uid="26b2d145-88e3-473b-a4e1-d6e374ca785c"
scaffold_3	RepeatMasker	DNA/Ginger-1	9001584	9001866	798	-	.	ID="rnd-5_family-222";Tend="1636";Tstart="1302";shortTE="F";uid="76c0c4c9-1e58-4569-b9c1-ccbf97550c06"
scaffold_3	RepeatMasker	Retroposon?	37865301	37866599	8379	-	.	ID="RND-3_FAMILY-175";Tend="2156";Tstart="848";shortTE="F";uid="74e9ed9f-9590-41b6-abf9-5396886f08d9"
scaffold_3	RepeatMasker	DNA/Ginger-1	43248229	43248528	1388	-	.	ID="RND-6_FAMILY-1604";Tend="1083";Tstart="787";shortTE="F";uid="3e8a9ea0-9f9f-4d24-8e4b-736e3d3ae416"
scaffold_3	RepeatMasker	DNA/Ginger-1	23760810	23760986	1225	-	.	ID="RND-6_FAMILY-2321";Tend="1160";Tstart="988";shortTE="F";uid="0d1b1ff7-a1a4-41f1-8d41-03179434a45a"
scaffold_3	RepeatMasker	DNA	14431593	14431740	430	-	.	ID="RND-4_FAMILY-220";Tend="1131";Tstart="971";shortTE="F";uid="046a114b-6875-47a8-9336-8bcabeaf6b91"
scaffold_3	RepeatMasker	LINE/I-Jockey	39893775	39894261	705	-	.	ID="JOCKEY-3_RPR";Tend="1450";Tstart="965";shortTE="F";uid="a8bfaafd-ef15-41ba-8601-d301a029ca0a"
scaffold_3	RepeatMasker	DNA/hAT-Tip100	14917165	14917460	1447	-	.	ID="RND-1_FAMILY-311";Tend="1239";Tstart="945";shortTE="F";uid="90c93f34-a982-4329-beba-e4f3d6a1e61e"
scaffold_3	RepeatMasker	DNA/Ginger-1	1254237	1254992	1525	-	.	ID="rnd-1_family-9";Tend="1402";Tstart="178";shortTE="F";uid="3c4ccbc5-78d9-447c-9f9c-5660e33e4198"
scaffold_3	RepeatMasker	DNA/Ginger-1	23566332	23566822	2147	-	.	ID="RND-6_FAMILY-4968";Tend="1494";Tstart="960";shortTE="F";uid="42cd7ae2-826b-4ad1-8991-60a389c34d5b"
scaffold_3	RepeatMasker	DNA/CMC-Chapaev-3	50369095	50369541	2388	-	.	ID="RND-6_FAMILY-5485";Tend="1300";Tstart="843";shortTE="F";uid="a49774f3-60f2-4460-aadb-6c21e094f61a"
scaffold_3	RepeatMasker	DNA/hAT	27175224	27175908	1726	-	.	ID="RND-1_FAMILY-26";Tend="1971";Tstart="1317";shortTE="F";uid="4d961c87-e01a-4b27-8abd-40a0caa0f726"
scaffold_3	RepeatMasker	DNA	55660928	55661589	5231	-	.	ID="RND-1_FAMILY-507";Tend="1599";Tstart="938";shortTE="F";uid="5087e128-3180-4915-a139-19c7808a5625"
scaffold_3	RepeatMasker	DNA	25014265	25014724	3100	-	.	ID="RND-1_FAMILY-111";Tend="1431";Tstart="976";shortTE="F";uid="4503d347-3105-4c39-b43b-210f7a332a5f"
scaffold_3	RepeatMasker	Unknown	18303844	18304061	1166	-	.	ID="RND-1_FAMILY-178";Tend="1157";Tstart="940";shortTE="F";uid="435e3a6f-7b9b-43fc-81ba-9c1caf79f34a"
scaffold_3	RepeatMasker	LINE/RTE-BovB	21947734	21947872	422	-	.	ID="RND-5_FAMILY-1579";Tend="443";Tstart="315";shortTE="F";uid="d913b1f8-7e57-48f2-b890-a4a7c5ea127d"
scaffold_3	RepeatMasker	Unknown	62713753	62713863	669	-	.	ID="RND-6_FAMILY-1322";Tend="1338";Tstart="1213";shortTE="F";uid="ef3959f0-5562-4de9-ae7a-cd120eaa46c9"
scaffold_3	RepeatMasker	DNA/hAT	51306469	51307147	3843	-	.	ID="RND-5_FAMILY-4219";Tend="1556";Tstart="916";shortTE="F";uid="aa6ebdb8-e8f3-40c0-9ff6-fda093677354"
scaffold_3	RepeatMasker	Unknown	34800995	34801303	473	-	.	ID="RND-1_FAMILY-237";TEgroup="ctg_3%7CRND-1_FAMILY-237%7C1";Tend="230";Tstart="29";shortTE="F";uid="bac4c7ef-fff4-4797-b117-e0e84d64e7de"
scaffold_3	RepeatMasker	DNA/hAT-Tip100	3416334	3416813	2776	-	.	ID="RND-5_FAMILY-794";Tend="1033";Tstart="575";shortTE="F";uid="63b40664-f52a-44ac-a623-1d451b74bd8e"
scaffold_3	RepeatMasker	DNA/hAT	55526153	55526485	1775	-	.	ID="RND-5_FAMILY-9190";Tend="1249";Tstart="890";shortTE="F";uid="3ead9d46-d809-4590-944d-403883b066ee"
scaffold_3	RepeatMasker	LINE/RTE-BovB	21627849	21628069	862	-	.	ID="RND-6_FAMILY-792";Tend="1666";Tstart="1402";shortTE="F";uid="73c03020-bc3f-4f9f-bfc7-ca37a21453a7"
scaffold_3	RepeatMasker	DNA/hAT	38473860	38473981	770	-	.	ID="RND-1_FAMILY-117";Tend="2021";Tstart="1896";shortTE="F";uid="8305ebb6-70ef-4646-ad37-e67eef29067f"
scaffold_3	RepeatMasker	LINE/RTE-BovB	1157411	1157853	1366	-	.	ID="RND-6_FAMILY-792";Tend="1639";Tstart="1216";shortTE="F";uid="160e06eb-576c-47a1-808d-b43d67b288f2"
scaffold_3	RepeatMasker	DNA/PiggyBac	4685950	4686050	500	-	.	ID="RND-1_FAMILY-264";Tend="1132";Tstart="1015";shortTE="F";uid="9ce1576f-8a3f-45cd-bd4c-5bd395fd5335"
scaffold_3	RepeatMasker	LTR/Gypsy	55858781	55858903	421	-	.	ID="RND-1_FAMILY-292";Tend="3571";Tstart="3454";shortTE="F";uid="c27914ff-8a9f-41fc-8a5d-c4cc05105dac"
scaffold_3	RepeatMasker	Unknown	25523635	25523854	1034	-	.	ID="RND-5_FAMILY-2310";Tend="665";Tstart="455";shortTE="F";uid="443fa98f-f704-4f1f-8340-e64da0792ab7"
scaffold_3	RepeatMasker	DNA/Ginger-1	22835265	22835387	495	-	.	ID="RND-1_FAMILY-376";Tend="533";Tstart="414";shortTE="F";uid="82787751-d0ad-4bd9-a072-957811da2fcc"
scaffold_3	RepeatMasker	DNA/Ginger-1	8703604	8704792	5670	-	.	ID="rnd-1_family-8";Tend="1915";Tstart="775";shortTE="F";uid="98af256d-7039-470e-981f-9f344831b42b"
scaffold_3	RepeatMasker	DNA/hAT-Tip100	9849162	9849389	761	-	.	ID="RND-1_FAMILY-109";Tend="1182";Tstart="909";shortTE="F";uid="77c2e889-f33a-499c-90c2-38a3a43e4c87"
scaffold_3	RepeatMasker	Unknown	11632349	11632650	1151	-	.	ID="RND-1_FAMILY-171";Tend="3215";Tstart="2911";shortTE="F";uid="052c2dc8-f119-4990-a172-2a36f40916ae"
scaffold_3	RepeatMasker	Unknown	53717615	53717936	2692	-	.	ID="RND-5_FAMILY-4526";Tend="1287";Tstart="963";shortTE="F";uid="4fe887b9-5b1d-476a-804f-0f5d49ac44fe"
scaffold_3	RepeatMasker	DNA	26882357	26882823	2747	-	.	ID="RND-1_FAMILY-111";Tend="1444";Tstart="957";shortTE="F";uid="0607e7ab-4b3b-42d0-9ac2-8c7620239bb5"
scaffold_3	RepeatMasker	LTR/Gypsy	43843107	43843679	479	-	.	ID="RND-1_FAMILY-282";Tend="1716";Tstart="1147";shortTE="F";uid="50d84c02-069f-4f7c-bbfd-af7b6424c7f7"
scaffold_3	RepeatMasker	DNA/Ginger-1	3051290	3051558	579	-	.	ID="RND-6_FAMILY-1604";Tend="992";Tstart="758";shortTE="F";uid="9fcc1553-ec47-4591-8081-b598a2ca4b81"
scaffold_3	RepeatMasker	DNA/Ginger-1	43815915	43816653	1634	-	.	ID="RND-6_FAMILY-1075";Tend="1471";Tstart="761";shortTE="F";uid="be216a26-0e18-40a1-9bef-1bd528a5ebfa"
scaffold_3	RepeatMasker	DNA/TcMar-Tc1	8018453	8018838	593	-	.	ID="RND-5_FAMILY-5146";TEgroup="ctg_3%7CRND-5_FAMILY-5146%7C1";Tend="2590";Tstart="2365";shortTE="F";uid="ae136807-b57b-4802-8c3e-21d3a30d3589"
scaffold_3	RepeatMasker	Unknown	32834546	32834831	1541	-	.	ID="RND-5_FAMILY-440";Tend="1734";Tstart="1467";shortTE="F";uid="1cd7d4c0-cef2-48b7-979a-22cfe4237b92"
scaffold_3	RepeatMasker	DNA	43058973	43059173	437	-	.	ID="RND-5_FAMILY-2286";Tend="1637";Tstart="1436";shortTE="F";uid="7c7d155d-f6f1-4b61-9c85-e2c8db456c3f"
scaffold_3	RepeatMasker	Unknown	44625018	44625589	1494	-	.	ID="RND-6_FAMILY-5758";Tend="1162";Tstart="632";shortTE="F";uid="d460fe36-d551-4764-a1d1-1e54f507db24"
scaffold_3	RepeatMasker	DNA/hAT-Blackjack	14957065	14957856	5180	-	.	ID="RND-6_FAMILY-1118";Tend="1540";Tstart="693";shortTE="F";uid="a749d96d-fe56-4fbd-94cd-b79277ca2933"
scaffold_3	RepeatMasker	DNA/hAT	6563249	6563445	485	-	.	ID="RND-5_FAMILY-4219";Tend="1537";Tstart="1350";shortTE="F";uid="4ac9ded7-8ea2-4197-83ae-e5846a9da203"
scaffold_3	RepeatMasker	Unknown	11574836	11575002	1018	-	.	ID="RND-6_FAMILY-2852";Tend="1425";Tstart="1271";shortTE="F";uid="32348bb0-8089-40cb-b1af-4dc1a061be3e"
scaffold_3	RepeatMasker	LTR/Gypsy	20899853	20900932	2079	-	.	ID="RND-6_FAMILY-8011";Tend="1007";Tstart="22";shortTE="F";uid="f4bdb529-002a-44a4-b3e0-b9ad3f5a8b17"
scaffold_3	RepeatMasker	DNA/hAT-Tip100	7881096	7881325	793	-	.	ID="RND-6_FAMILY-2";Tend="1439";Tstart="1206";shortTE="F";uid="4227de11-f2fb-4a79-b822-431c4a8e7524"
scaffold_3	RepeatMasker	Unknown	54571403	54571883	3622	-	.	ID="RND-1_FAMILY-141";Tend="1408";Tstart="929";shortTE="F";uid="5fc3fa01-81e6-4711-a7ea-3842ac6361c5"
scaffold_3	RepeatMasker	DNA/hAT-Tip100	34920849	34921444	3398	-	.	ID="RND-1_FAMILY-392";Tend="1521";Tstart="946";shortTE="F";uid="e8b98321-b095-4258-be9f-fbeb375dc6c5"
scaffold_3	RepeatMasker	Unknown	23516599	23516826	1331	-	.	ID="RND-1_FAMILY-136";Tend="2835";Tstart="2584";shortTE="F";uid="9ab23139-0c19-4531-81c8-728acda97b4f"
scaffold_3	RepeatMasker	DNA/Ginger-1	37671812	37672077	959	-	.	ID="rnd-5_family-222";Tend="1118";Tstart="793";shortTE="F";uid="cb1d4c8d-34b4-400d-b043-8873e2cd11de"
scaffold_3	RepeatMasker	DNA	1547865	1547990	802	-	.	ID="RND-6_FAMILY-2863";Tend="1570";Tstart="1448";shortTE="F";uid="22a81d8d-0845-46ff-b3dd-1820fc80aa7f"
scaffold_3	RepeatMasker	DNA/MULE-NOF	27905446	27905947	762	-	.	ID="RND-1_FAMILY-427";TEgroup="ctg_3%7CRND-1_FAMILY-427%7C1";Tend="1037";Tstart="649";shortTE="F";uid="3816ecb4-f723-4420-bd21-8f665399ef2f"
scaffold_3	RepeatMasker	DNA/hAT-Tip100	10812955	10813277	1362	-	.	ID="RND-1_FAMILY-75";Tend="1213";Tstart="896";shortTE="F";uid="78f223a6-be11-443d-badb-7ab07f13fe15"
scaffold_3	RepeatMasker	Unknown	54542253	54542570	691	-	.	ID="RND-6_FAMILY-7443";Tend="1139";Tstart="841";shortTE="F";uid="6d775398-1134-454b-aeb6-5a2af2ec921b"
scaffold_3	RepeatMasker	LINE/RTE-BovB	10164611	10164904	1180	-	.	ID="RND-6_FAMILY-792";Tend="1678";Tstart="1353";shortTE="F";uid="4a16151e-b763-45e7-b1a2-cea36bd789bf"
scaffold_3	RepeatMasker	Unknown	25260596	25261841	9958	-	.	ID="RND-1_FAMILY-224";Tend="2115";Tstart="868";shortTE="F";uid="196578c0-e3a9-43fe-be3d-80349befef4d"
scaffold_3	RepeatMasker	DNA/hAT	40226619	40227053	2867	-	.	ID="RND-1_FAMILY-7";Tend="2266";Tstart="1824";shortTE="F";uid="927e4c07-1241-47ac-a924-ffd07313c85d"
scaffold_3	RepeatMasker	Retroposon?	1321370	1321849	2100	-	.	ID="RND-1_FAMILY-4";Tend="1537";Tstart="1073";shortTE="F";uid="2b466300-425f-4067-a03c-ce4331d27cdb"
scaffold_3	RepeatMasker	DNA/Ginger-1	11932809	11933026	1152	-	.	ID="RND-5_FAMILY-679";Tend="2238";Tstart="2023";shortTE="F";uid="cc9704aa-f14f-4f9e-bfec-5111e1580439"
scaffold_3	RepeatMasker	Unknown	52170907	52171229	2821	-	.	ID="RND-5_FAMILY-4526";Tend="1286";Tstart="964";shortTE="F";uid="907150e7-b186-4242-b741-e9f98c6141d7"
scaffold_3	RepeatMasker	Retroposon?	41046795	41047241	2227	-	.	ID="RND-1_FAMILY-4";Tend="1565";Tstart="1127";shortTE="F";uid="83336556-3062-46c1-9608-8b2a18c967c3"
scaffold_3	RepeatMasker	DNA/Ginger-1	26028218	26028545	1038	-	.	ID="RND-6_FAMILY-4811";Tend="1921";Tstart="1553";shortTE="F";uid="797ee764-9072-4494-a55e-ab976dd5df54"
scaffold_3	RepeatMasker	DNA/MULE-MuDR	36590380	36590481	567	-	.	ID="MUDR2X_AP";Tend="99";Tstart="2";shortTE="F";uid="c548746e-bb7e-4ec9-a30e-f7b29da5aa15"
scaffold_3	RepeatMasker	DNA	8904403	8904757	793	-	.	ID="RND-6_FAMILY-2028";Tend="1674";Tstart="1298";shortTE="F";uid="fa281f80-d011-4890-9b47-9ef2cd617316"
scaffold_3	RepeatMasker	Unknown	32716041	32716158	453	-	.	ID="RND-2_FAMILY-24";Tend="1217";Tstart="1097";shortTE="F";uid="d2702f74-d51f-4ea3-8da9-1158eb68a1ec"
scaffold_3	RepeatMasker	DNA/MULE-MuDR	10243333	10243478	443	-	.	ID="MUDR2X_AP";Tend="1061";Tstart="917";shortTE="F";uid="1ce09c84-5a75-42e4-9a3c-31ad9af05a3d"
scaffold_3	RepeatMasker	DNA/hAT-hAT19	31032244	31034054	9070	-	.	ID="RND-6_FAMILY-2062";Tend="1801";Tstart="51";shortTE="F";uid="aae46f3d-05e6-4e46-815a-0ff2f6d3bb3d"
scaffold_3	RepeatMasker	LINE/I-Jockey	26095663	26095902	1542	-	.	ID="RND-5_FAMILY-1608";Tend="2309";Tstart="2065";shortTE="F";uid="199a0b83-b05a-4c78-9345-355282ba70d1"
scaffold_3	RepeatMasker	Unknown	12766883	12767007	474	-	.	ID="RND-5_FAMILY-1178";Tend="1911";Tstart="1791";shortTE="F";uid="17ded5e2-bb4c-4910-bda2-51f887215643"
scaffold_3	RepeatMasker	LINE/CR1	683975	684315	2400	-	.	ID="RND-1_FAMILY-451";Tend="2543";Tstart="2201";shortTE="F";uid="115a53c5-69d6-47a5-9692-8bcd25b1775d"
scaffold_3	RepeatMasker	LINE/CR1	4039623	4039730	522	-	.	ID="RND-6_FAMILY-827";Tend="1151";Tstart="1023";shortTE="F";uid="7b14ad2f-7dbb-428e-9454-7ecb8bec6ce0"
scaffold_3	RepeatMasker	Unknown	31082322	31082534	730	-	.	ID="RND-5_FAMILY-2133";Tend="1492";Tstart="1315";shortTE="F";uid="3731e323-0b35-435c-8fcf-5d8b666de6f9"
scaffold_3	RepeatMasker	LINE/RTE-BovB	4703570	4703771	647	-	.	ID="RND-6_FAMILY-792";Tend="1644";Tstart="1428";shortTE="F";uid="01342a88-3537-495b-bbf8-b54c32d277bb"
scaffold_3	RepeatMasker	DNA/TcMar-Mariner	8947100	8948073	8407	-	.	ID="RND-1_FAMILY-144";Tend="1763";Tstart="778";shortTE="F";uid="63349e1e-c563-40bb-870c-01c6e036212b"
scaffold_3	RepeatMasker	DNA/Ginger-1	22113983	22114546	2564	-	.	ID="RND-1_FAMILY-9";Tend="1513";Tstart="927";shortTE="F";uid="419167f6-5610-4518-98ef-c4a4040237b4"
scaffold_3	RepeatMasker	LINE/I	32350555	32350686	533	-	.	ID="RND-6_FAMILY-3969";Tend="1493";Tstart="1357";shortTE="F";uid="b21a1e56-fac1-401b-9b3a-c4112024fb8f"
scaffold_3	RepeatMasker	DNA/Ginger-1	58977171	58977562	1589	-	.	ID="RND-4_FAMILY-839";Tend="1998";Tstart="1608";shortTE="F";uid="bb009335-c400-4cd1-a52a-07fee3709737"
scaffold_3	RepeatMasker	DNA/Ginger-1	1804023	1804151	418	-	.	ID="RND-1_FAMILY-8";Tend="950";Tstart="825";shortTE="F";uid="6effb6a6-1043-4a59-af8d-7cb4f61d20b7"
scaffold_3	RepeatMasker	DNA/Ginger-1	445964	446169	1098	-	.	ID="RND-5_FAMILY-222";Tend="1116";Tstart="913";shortTE="F";uid="72d9426f-7c55-4039-967d-1f6c895a53b0"
scaffold_3	RepeatMasker	Unknown	17345639	17345987	1376	-	.	ID="RND-1_FAMILY-276";Tend="1366";Tstart="939";shortTE="F";uid="43d7a441-f08a-417a-8cb3-6cd5b8706cc9"
scaffold_3	RepeatMasker	DNA	9067881	9068219	584	-	.	ID="RND-6_FAMILY-2028";Tend="1628";Tstart="1287";shortTE="F";uid="aa693fa4-4572-46be-b0d0-5ec3ecef5866"
scaffold_3	RepeatMasker	LINE/I-Jockey	30067028	30067129	425	-	.	ID="VINGI-1_APIS";Tend="121";Tstart="1";shortTE="F";uid="e8d9773d-2be2-4525-8b1a-6d3d6d98ec02"
scaffold_3	RepeatMasker	DNA/Ginger-1	11480709	11481059	1296	-	.	ID="RND-4_FAMILY-839";TEgroup="ctg_3%7CRND-4_FAMILY-839%7C1";Tend="1940";Tstart="836";shortTE="F";uid="990d2630-04fe-4539-9bb2-c906d04ba129"
scaffold_3	RepeatMasker	LINE/CR1	62796667	62797492	5998	-	.	ID="RND-6_FAMILY-794";Tend="2543";Tstart="1681";shortTE="F";uid="ec32a451-f6ec-4ed6-88e8-f4e68b83af70"
scaffold_3	RepeatMasker	DNA/hAT-Tip100	40281463	40281685	1262	-	.	ID="RND-1_FAMILY-148";Tend="1347";Tstart="1128";shortTE="F";uid="7626131e-8025-4561-9885-07f203956bc6"
scaffold_3	RepeatMasker	DNA/hAT-Tip100	14099665	14100198	3097	-	.	ID="RND-1_FAMILY-392";Tend="1479";Tstart="951";shortTE="F";uid="cb7064fb-6be1-4bc5-bbe5-5e192c3375db"
scaffold_3	RepeatMasker	LINE/I-Jockey	47012467	47012656	464	-	.	ID="RND-5_FAMILY-7840";Tend="5518";Tstart="5304";shortTE="F";uid="6d171259-2bbe-4d27-bb37-17d485825e8d"
scaffold_3	RepeatMasker	DNA/MULE-MuDR	46635450	46636136	4111	-	.	ID="RND-5_FAMILY-895";Tend="1682";Tstart="988";shortTE="F";uid="25dad168-d6b8-4255-8d89-cbf6bdb55443"
scaffold_3	RepeatMasker	DNA/Ginger-1	39131261	39131609	663	-	.	ID="rnd-5_family-679";Tend="1493";Tstart="1192";shortTE="F";uid="88b8606f-6c0b-4365-b59e-958efceef629"
scaffold_3	RepeatMasker	LINE/CR1	1737146	1737648	2038	-	.	ID="RND-6_FAMILY-14237";Tend="1557";Tstart="1044";shortTE="F";uid="1f52b6b7-d096-413d-807f-3d9af85c832b"
scaffold_3	RepeatMasker	DNA	11954251	11954472	1384	-	.	ID="RND-1_FAMILY-217";Tend="1376";Tstart="1140";shortTE="F";uid="bb2cabe7-a2d5-4ac0-bd6b-c64609e47ef4"
scaffold_3	RepeatMasker	DNA/hAT-Tip100	41037823	41037986	1949	-	.	ID="RND-6_FAMILY-4850";Tend="2255";Tstart="1519";shortTE="F";uid="9c5f9c42-e81e-4184-bf7c-15656e944248"
scaffold_3	RepeatMasker	DNA/Ginger-1	7403505	7404408	1498	-	.	ID="RND-1_FAMILY-12";Tend="1663";Tstart="838";shortTE="F";uid="4fb1343a-4fff-4f34-8e18-55bfa8769444"
scaffold_3	RepeatMasker	DNA/Ginger-1	21326254	21327139	4384	-	.	ID="rnd-6_family-8521";Tend="1621";Tstart="752";shortTE="F";uid="499fdd3b-0b03-4b63-b2c3-2022153b1f50"
scaffold_3	RepeatMasker	Retroposon?	19223593	19223823	528	-	.	ID="RND-6_FAMILY-747";Tend="1849";Tstart="1597";shortTE="F";uid="0220971e-d2db-48f7-8583-8c9d153073b8"
scaffold_3	RepeatMasker	Unknown	9572930	9573485	3853	-	.	ID="RND-1_FAMILY-160";Tend="1869";Tstart="1276";shortTE="F";uid="5a3fe3e1-76cd-4d1b-a875-6ffd7457801e"
scaffold_3	RepeatMasker	Unknown	52632151	52632400	1533	-	.	ID="RND-1_FAMILY-256";Tend="1253";Tstart="1004";shortTE="F";uid="fc9aa757-d1d8-479a-8405-c4b66aee71de"
scaffold_3	RepeatMasker	DNA/hAT-Charlie	51397215	51397426	942	-	.	ID="HAT-N1_AP";Tend="561";Tstart="340";shortTE="F";uid="d50892e9-ff44-4ca2-adf7-e8469c777194"
scaffold_3	RepeatMasker	Unknown	50742249	50742625	1045	-	.	ID="RND-6_FAMILY-3282";Tend="1496";Tstart="1120";shortTE="F";uid="b1650951-ec6e-40d5-881d-fec33fbb9a64"
scaffold_3	RepeatMasker	DNA/Ginger-1	11815431	11816466	5349	-	.	ID="rnd-5_family-679";Tend="2244";Tstart="1192";shortTE="F";uid="6287713c-f4ec-493e-88d7-1125c8ce2b20"
scaffold_3	RepeatMasker	DNA/PiggyBac	45631480	45631651	950	-	.	ID="RND-1_FAMILY-264";Tend="1198";Tstart="1018";shortTE="F";uid="91768774-5e77-4791-827c-217c6dc3eb2e"
scaffold_3	RepeatMasker	DNA/MULE-MuDR	48977305	48977416	560	-	.	ID="RND-5_FAMILY-895";Tend="1294";Tstart="1165";shortTE="F";uid="d33df815-95ee-482b-903e-be95e40b6949"
scaffold_3	RepeatMasker	DNA	21118853	21119386	950	-	.	ID="RND-6_FAMILY-4817";TEgroup="ctg_3%7CRND-6_FAMILY-4817%7C2";Tend="1339";Tstart="696";shortTE="F";uid="91316b5b-0585-4599-bb14-be7f79c606a0"
scaffold_3	RepeatMasker	Unknown	54773842	54774273	1353	-	.	ID="RND-6_FAMILY-18867";Tend="2196";Tstart="1690";shortTE="F";uid="0f869eff-b62f-4324-b6d1-10a5f1088a7d"
scaffold_3	RepeatMasker	DNA/Ginger-1	33946392	33946802	670	-	.	ID="RND-6_FAMILY-2321";Tend="1861";Tstart="1465";shortTE="F";uid="125d356f-0835-49e5-b08a-31de13c297b3"
scaffold_3	RepeatMasker	Unknown	53721787	53722131	1937	-	.	ID="RND-1_FAMILY-156";Tend="1247";Tstart="892";shortTE="F";uid="15ecd2eb-a740-4c9f-b039-5c7df9b8a185"
scaffold_3	RepeatMasker	Unknown	43819716	43820027	1893	-	.	ID="RND-6_FAMILY-10721";Tend="1279";Tstart="959";shortTE="F";uid="e171f764-c1ce-4500-9d91-f1d832feb34d"
scaffold_3	RepeatMasker	DNA/Ginger-1	52251818	52252136	1795	-	.	ID="RND-5_FAMILY-679";Tend="1195";Tstart="872";shortTE="F";uid="2fc288a7-216b-4924-8d75-25b850fab02c"
scaffold_3	RepeatMasker	Unknown	26234409	26234842	2210	-	.	ID="RND-1_FAMILY-424";Tend="2499";Tstart="2079";shortTE="F";uid="bd806581-a08e-4e53-9a03-e9c87dc9490d"
scaffold_3	RepeatMasker	LTR/Gypsy	3884181	3884589	592	-	.	ID="GYPSY10-I_AP";Tend="3625";Tstart="3220";shortTE="F";uid="4af1124a-0ccf-4615-a2b0-054fba07054e"
scaffold_3	RepeatMasker	Unknown	13938614	13939854	6887	-	.	ID="RND-5_FAMILY-1135";Tend="1396";Tstart="125";shortTE="F";uid="70fd595b-54c9-453e-959e-d823ff53bea8"
scaffold_3	RepeatMasker	DNA/hAT-Charlie	17129340	17130002	4384	-	.	ID="rnd-6_family-398";Tend="2454";Tstart="1759";shortTE="F";uid="450bae71-f011-439e-9b7e-82043ec4f368"
scaffold_3	RepeatMasker	DNA/hAT	49824417	49824534	491	-	.	ID="RND-6_FAMILY-2850";Tend="1392";Tstart="1274";shortTE="F";uid="02a7f8f3-7d21-4c67-9729-3368be883ac0"
scaffold_3	RepeatMasker	DNA/hAT-Ac	51048429	51048593	594	-	.	ID="DNA8-99_AP";Tend="758";Tstart="606";shortTE="F";uid="c21c9050-2293-450a-9f28-b851328c533d"
scaffold_3	RepeatMasker	DNA/Ginger-1	4144964	4145540	2161	-	.	ID="rnd-6_family-4968";Tend="1486";Tstart="803";shortTE="F";uid="d623d050-ba1a-48cc-8e8a-6e31d013eac4"
scaffold_3	RepeatMasker	LINE/CR1	7218212	7218924	2737	-	.	ID="RND-6_FAMILY-794";Tend="2548";Tstart="1833";shortTE="F";uid="036eaf67-07c7-4d3e-865a-c7ef851e7076"
scaffold_3	RepeatMasker	Unknown	4740992	4741162	402	-	.	ID="RND-6_FAMILY-3042";Tend="608";Tstart="436";shortTE="F";uid="82152353-bd7f-4615-94ad-adec896b9936"
scaffold_3	RepeatMasker	DNA/Ginger-1	47255514	47255673	821	-	.	ID="GINGER1-2_AP";Tend="3999";Tstart="3835";shortTE="F";uid="6a6ceeb4-89f6-4ba3-9f9a-c9c85c1ced35"
scaffold_3	RepeatMasker	DNA/TcMar-Tc1	22797343	22797611	461	-	.	ID="RND-5_FAMILY-5146";Tend="2541";Tstart="2283";shortTE="F";uid="33fe1c10-672e-4b81-b50c-482bf49503e5"
scaffold_3	RepeatMasker	Unknown	30046006	30046465	911	-	.	ID="RND-1_FAMILY-166";Tend="731";Tstart="211";shortTE="F";uid="ce431aaf-ca52-49c9-b90b-af3b7e72ea17"
scaffold_3	RepeatMasker	DNA/Ginger-1	49134022	49134298	1756	-	.	ID="rnd-6_family-8521";Tend="917";Tstart="200";shortTE="F";uid="118d46ab-c09a-409d-bf9a-808cb40e3544"
scaffold_3	RepeatMasker	DNA/hAT	17278249	17278559	1494	-	.	ID="RND-1_FAMILY-7";Tend="1181";Tstart="839";shortTE="F";uid="525c6034-f05a-48d2-b1c6-bfe54cb557bb"
scaffold_3	RepeatMasker	DNA/hAT-Tip100	5060918	5061306	550	-	.	ID="RND-1_FAMILY-198";Tend="2786";Tstart="2371";shortTE="F";uid="d2ae77b5-c075-4ced-abcf-1849488c8696"
scaffold_3	RepeatMasker	Unknown	53565776	53566058	703	-	.	ID="RND-6_FAMILY-7443";Tend="1186";Tstart="920";shortTE="F";uid="7b60975b-6b82-4004-b269-c5318cf2afdc"
scaffold_3	RepeatMasker	Unknown	14304682	14304800	449	-	.	ID="RND-6_FAMILY-7443";Tend="1014";Tstart="811";shortTE="F";uid="77aab154-0e3b-490a-a399-6d6d50e771cb"
scaffold_3	RepeatMasker	DNA/Kolobok-E	22851031	22851174	828	-	.	ID="RND-1_FAMILY-233";Tend="1075";Tstart="924";shortTE="F";uid="079d6d79-c97c-4df6-9816-5b26d01b9e46"
scaffold_3	RepeatMasker	DNA	12285674	12285871	1055	-	.	ID="RND-6_FAMILY-5046";Tend="1149";Tstart="946";shortTE="F";uid="24597402-6b47-4bba-b186-a3736f47a8b9"
scaffold_3	RepeatMasker	Unknown	59945605	59945772	601	-	.	ID="RND-6_FAMILY-1552";Tend="1352";Tstart="1199";shortTE="F";uid="6eb27438-5d8a-4ba0-bf70-812e1540fc12"
scaffold_3	RepeatMasker	Retroposon?	4325874	4326387	691	-	.	ID="RND-5_FAMILY-1752";Tend="2235";Tstart="1742";shortTE="F";uid="60f07a7d-70a8-4534-abc5-84f66527dc75"
scaffold_3	RepeatMasker	DNA/Ginger-1	52656227	52656599	1771	-	.	ID="rnd-1_family-9";Tend="1512";Tstart="1166";shortTE="F";uid="cac32840-e979-486a-b559-d5a9fe4c0ffd"
scaffold_3	RepeatMasker	Unknown	1885650	1885912	648	-	.	ID="RND-6_FAMILY-7443";Tend="1676";Tstart="1409";shortTE="F";uid="7935bd21-345a-4d1e-95dd-04b9b0e7e2ea"
scaffold_3	RepeatMasker	DNA/Ginger-1	21198480	21198686	1236	-	.	ID="RND-6_FAMILY-2321";Tend="1304";Tstart="1088";shortTE="F";uid="902fb083-1ed0-45e1-ae9d-64dee5fda1d9"
scaffold_3	RepeatMasker	DNA/Ginger-1	10558033	10558498	1960	-	.	ID="rnd-1_family-9";Tend="1322";Tstart="697";shortTE="F";uid="39a1b0cf-fe44-4fa6-8a19-e6bddfce6f28"
scaffold_3	RepeatMasker	Unknown	15686675	15686936	1471	-	.	ID="RND-1_FAMILY-178";Tend="1210";Tstart="968";shortTE="F";uid="89442408-4820-4543-9b9a-fca7653bd5a8"
scaffold_3	RepeatMasker	DNA/Ginger-1	43301146	43301281	424	-	.	ID="RND-5_FAMILY-257";Tend="1927";Tstart="1790";shortTE="F";uid="f7a79af9-eed8-407c-8f03-6838c13892b0"
scaffold_3	RepeatMasker	LINE/RTE-BovB	33230480	33230612	662	-	.	ID="RND-6_FAMILY-792";Tend="1661";Tstart="1524";shortTE="F";uid="191f7336-0e8d-4552-9fbf-853b955c87bd"
scaffold_3	RepeatMasker	DNA/Ginger-1	43631656	43631777	556	-	.	ID="RND-4_FAMILY-839";Tend="1561";Tstart="1431";shortTE="F";uid="7c07a551-46a3-4ee8-b6bf-f801ee990f7a"
scaffold_3	RepeatMasker	DNA/hAT-Tip100	46073828	46074090	1420	-	.	ID="RND-1_FAMILY-81";Tend="1260";Tstart="990";shortTE="F";uid="a2945d2a-88d3-48cf-9652-355877c08a8f"
scaffold_3	RepeatMasker	DNA	46161422	46161895	1657	-	.	ID="rnd-1_family-97";Tend="1479";Tstart="959";shortTE="F";uid="8c6c8568-57c3-4a09-9f9f-daa79e6b2508"
scaffold_3	RepeatMasker	DNA/Ginger-1	20932106	20932503	1316	-	.	ID="RND-5_FAMILY-679";Tend="2149";Tstart="1790";shortTE="F";uid="19ff0eaa-0dec-4be5-a1e0-7d36954a232d"
scaffold_3	RepeatMasker	Retroposon?	18589581	18590064	2461	-	.	ID="RND-1_FAMILY-4";Tend="1493";Tstart="951";shortTE="F";uid="54d192b1-f321-4af8-b8cf-1ded56d269ae"
scaffold_3	RepeatMasker	Unknown	44380978	44381311	1458	-	.	ID="RND-1_FAMILY-424";Tend="2565";Tstart="2227";shortTE="F";uid="ae1fb9c6-9f58-4f98-86b5-1109885baa3c"
scaffold_3	RepeatMasker	DNA/Ginger-1	2330886	2331767	5289	-	.	ID="RND-5_FAMILY-679";Tend="2277";Tstart="1393";shortTE="F";uid="537448ec-1d68-4933-9ffe-fcb5482ac4b3"
scaffold_3	RepeatMasker	Unknown	35363573	35364208	2587	-	.	ID="RND-6_FAMILY-3282";TEgroup="ctg_3%7CRND-6_FAMILY-3282%7C1";Tend="1487";Tstart="755";shortTE="F";uid="68d95ddb-bf31-4362-8756-cdcb0c10be31"
scaffold_3	RepeatMasker	DNA/TcMar-Tc1	37143157	37143843	2059	-	.	ID="RND-1_FAMILY-140";Tend="2173";Tstart="1486";shortTE="F";uid="97e21790-4155-4216-9ab2-26411cdfaef2"
scaffold_3	RepeatMasker	DNA/Ginger-1	22552873	22553084	1741	-	.	ID="RND-6_FAMILY-4175";Tend="1412";Tstart="682";shortTE="F";uid="0d6bb849-7de7-412e-a7cc-0aa4b932db3a"
scaffold_3	RepeatMasker	DNA/Ginger-1	52158284	52158920	2620	-	.	ID="rnd-2_family-51";Tend="2109";Tstart="1333";shortTE="F";uid="3d2e9bae-0281-4c41-9f7e-aab08ec48466"
scaffold_3	RepeatMasker	DNA	25691570	25691906	2281	-	.	ID="RND-1_FAMILY-98";Tend="1258";Tstart="952";shortTE="F";uid="616600e9-dd0a-46f7-8ae5-ae712116d140"
scaffold_3	RepeatMasker	DNA/Merlin	20912446	20912844	2231	-	.	ID="RND-1_FAMILY-25";Tend="1726";Tstart="963";shortTE="F";uid="8ed6c510-5f4c-4348-9941-8953a5b472ab"
scaffold_3	RepeatMasker	DNA/hAT-Tip100	43188043	43188453	1782	-	.	ID="RND-1_FAMILY-91";Tend="1387";Tstart="981";shortTE="F";uid="092627c6-85b4-475d-9064-46d622d4b125"
scaffold_3	RepeatMasker	DNA/hAT-Charlie	833591	833945	2342	-	.	ID="RND-6_FAMILY-4317";Tend="1277";Tstart="923";shortTE="F";uid="6fb2b373-7d23-4188-b7b6-1651d6bac7b2"
scaffold_3	RepeatMasker	DNA	25656527	25656687	1205	-	.	ID="RND-5_FAMILY-2501";Tend="1123";Tstart="963";shortTE="F";uid="795b3edd-e149-4eb3-90e0-44fe147caa67"
scaffold_3	RepeatMasker	DNA/PIF-Harbinger	7601732	7602066	726	-	.	ID="RND-6_FAMILY-8522";Tend="349";Tstart="5";shortTE="F";uid="8eeaeb8f-eeba-4b54-a3d1-5446ec436621"
scaffold_3	RepeatMasker	Unknown	4214030	4214293	1132	-	.	ID="RND-6_FAMILY-7443";Tend="1317";Tstart="1050";shortTE="F";uid="b7c390a6-200b-4019-9e8c-0c51837625b1"
scaffold_3	RepeatMasker	Unknown	50596153	50597274	1843	-	.	ID="RND-1_FAMILY-330";Tend="1247";Tstart="93";shortTE="F";uid="d8056e41-5cf0-4916-aa66-9f94c4e156c3"
scaffold_3	RepeatMasker	DNA/hAT	51923391	51923817	1249	-	.	ID="RND-1_FAMILY-7";Tend="2301";Tstart="1881";shortTE="F";uid="5cad52b6-2c5b-4602-a0df-2e01a85ac8f1"
scaffold_3	RepeatMasker	Unknown	62487452	62487580	1765	-	.	ID="RND-4_FAMILY-991";Tend="1755";Tstart="1165";shortTE="F";uid="bae1c73e-f971-4e42-80dc-17cc237fb46d"
scaffold_3	RepeatMasker	Unknown	25656417	25656529	756	-	.	ID="RND-1_FAMILY-205";Tend="873";Tstart="755";shortTE="F";uid="efe23f6e-f535-4ecf-8c6e-c4b850151ee2"
scaffold_3	RepeatMasker	Unknown	14185765	14185876	459	-	.	ID="RND-6_FAMILY-19379";Tend="1849";Tstart="1735";shortTE="F";uid="a56b609c-0c36-4bd7-bec5-a8a4e76aa854"
scaffold_3	RepeatMasker	Unknown	29974832	29976060	10023	-	.	ID="RND-1_FAMILY-142";Tend="2272";Tstart="1058";shortTE="F";uid="c1dd9f2a-23c8-4839-8ec4-ea0bc9c2c896"
scaffold_3	RepeatMasker	Unknown	56206998	56207385	1405	-	.	ID="RND-6_FAMILY-2852";Tend="1215";Tstart="801";shortTE="F";uid="ab2764af-5fe1-4b94-a9d4-b77223db4c91"
scaffold_3	RepeatMasker	DNA/Ginger-1	25443131	25443808	2769	-	.	ID="RND-5_FAMILY-679";Tend="1392";Tstart="700";shortTE="F";uid="57517a59-6dd6-4f12-b23a-4b3f913a07b5"
scaffold_3	RepeatMasker	Unknown	5654252	5654422	789	-	.	ID="RND-4_FAMILY-445";Tend="1053";Tstart="887";shortTE="F";uid="f3d7b8e7-df36-41f5-b80a-66a99cf93349"
scaffold_3	RepeatMasker	DNA/MULE-NOF	49650628	49650787	513	-	.	ID="RND-5_FAMILY-872";Tend="4813";Tstart="4658";shortTE="F";uid="b3b702ac-edaf-4cde-be6d-955b887378e2"
scaffold_3	RepeatMasker	DNA/Ginger-1	53901224	53901574	1330	-	.	ID="RND-4_FAMILY-839";Tend="1955";Tstart="1618";shortTE="F";uid="6bebca4a-b561-4152-9718-4cb10bcd64d9"
scaffold_3	RepeatMasker	Unknown	45073099	45073236	439	-	.	ID="RND-6_FAMILY-254";Tend="1901";Tstart="1779";shortTE="F";uid="efa081bb-bfba-4e0e-bd16-a1afb319b7f0"
scaffold_3	RepeatMasker	Unknown	8144061	8144549	3117	-	.	ID="RND-5_FAMILY-1036";Tend="1365";Tstart="873";shortTE="F";uid="38e3bc6b-20c6-4f32-9b17-0ce112000248"
scaffold_3	RepeatMasker	DNA/Ginger-1	36971960	36972617	1148	-	.	ID="RND-5_FAMILY-679";Tend="2237";Tstart="1568";shortTE="F";uid="0a25d6f0-1478-41fa-b959-20fd72f47b24"
scaffold_3	RepeatMasker	DNA/Ginger-1	16274512	16274853	716	-	.	ID="rnd-5_family-679";Tend="1879";Tstart="1579";shortTE="F";uid="28896738-b0b1-4a8f-adf3-773493bcebe6"
scaffold_3	RepeatMasker	DNA/Ginger-1	43545373	43545737	969	-	.	ID="RND-5_FAMILY-679";Tend="2135";Tstart="1759";shortTE="F";uid="1f1fbe15-95f9-41e0-bd0c-b8257d804b8c"
scaffold_3	RepeatMasker	DNA/Ginger-1	4043080	4044190	2870	-	.	ID="rnd-5_family-679";Tend="1707";Tstart="653";shortTE="F";uid="a9716855-9b27-4d54-9205-d212bade135b"
scaffold_3	RepeatMasker	Retroposon?	7823128	7823620	1941	-	.	ID="RND-1_FAMILY-4";Tend="1491";Tstart="734";shortTE="F";uid="5b5ce526-a73a-4b4b-b2a6-4196ddf71232"
scaffold_3	RepeatMasker	DNA/Ginger-1	10419722	10420298	1559	-	.	ID="rnd-1_family-9";Tend="1512";Tstart="553";shortTE="F";uid="889838bb-dd2b-4042-9861-efe9bc02a18c"
scaffold_3	RepeatMasker	DNA	46461408	46461652	1846	-	.	ID="RND-1_FAMILY-217";Tend="1377";Tstart="1140";shortTE="F";uid="e2d57f70-c86d-4b3b-80a6-1dd561725cde"
scaffold_3	RepeatMasker	Unknown	43573322	43573533	748	-	.	ID="RND-5_FAMILY-3082";Tend="959";Tstart="763";shortTE="F";uid="6e689b1f-41c4-429c-ac79-b6f9e03da241"
scaffold_3	RepeatMasker	DNA/Ginger-1	57135643	57135829	1247	-	.	ID="rnd-6_family-4811";Tend="2354";Tstart="1695";shortTE="F";uid="4ee223da-4abc-46e8-b371-f0cbb6aab053"
scaffold_3	RepeatMasker	Unknown	45009782	45009922	518	-	.	ID="RND-6_FAMILY-13674";Tend="947";Tstart="768";shortTE="F";uid="804117f4-a63d-4648-bf41-21d0dcebc37e"
scaffold_3	RepeatMasker	Unknown	47612105	47612274	852	-	.	ID="RND-6_FAMILY-14172";Tend="1177";Tstart="1005";shortTE="F";uid="4059309e-b535-422c-be3d-e028cccd2013"
scaffold_3	RepeatMasker	DNA/Ginger-1	56284785	56284984	492	-	.	ID="ginger1-2_ap";Tend="3010";Tstart="2821";shortTE="F";uid="4d112b94-9486-4fef-b4fa-88f24e037fa1"
scaffold_3	RepeatMasker	DNA/Ginger-1	294337	294872	3659	-	.	ID="RND-6_FAMILY-4968";Tend="1485";Tstart="949";shortTE="F";uid="635d5c7d-39ad-4382-898a-5730e995615f"
scaffold_3	RepeatMasker	DNA/Ginger-1	5046180	5046713	2486	-	.	ID="RND-6_FAMILY-4968";Tend="1482";Tstart="959";shortTE="F";uid="deb20110-3d42-4df0-be35-a896ea1adf39"
scaffold_3	RepeatMasker	Unknown	17434410	17434544	732	-	.	ID="RND-5_FAMILY-359";Tend="1127";Tstart="993";shortTE="F";uid="bd8d581e-a54c-4052-b51d-5e93fde34b56"
scaffold_3	RepeatMasker	DNA/hAT-Tip100	61109077	61109528	1013	-	.	ID="RND-1_FAMILY-110";Tend="1501";Tstart="1068";shortTE="F";uid="c2fc7f6b-55e0-4725-835e-63d70c51597a"
scaffold_3	RepeatMasker	Unknown	15301961	15302423	1914	-	.	ID="RND-6_FAMILY-7443";Tend="1708";Tstart="1255";shortTE="F";uid="1edeec66-044e-490a-91f3-0f7b4c7cb89b"
scaffold_3	RepeatMasker	Unknown	58709724	58710062	2648	-	.	ID="RND-5_FAMILY-4526";Tend="1315";Tstart="965";shortTE="F";uid="7893309b-027a-4bc1-86dc-f8629045d46d"
scaffold_3	RepeatMasker	DNA	10188455	10188741	1054	-	.	ID="RND-5_FAMILY-600";Tend="1043";Tstart="756";shortTE="F";uid="0596175d-6c3e-4655-aad8-4a5465a40539"
scaffold_3	RepeatMasker	DNA	59099343	59099658	2668	-	.	ID="RND-6_FAMILY-21205";Tend="1202";Tstart="886";shortTE="F";uid="f49f9f32-b762-4b68-99c4-3b21fdd6fc38"
scaffold_3	RepeatMasker	DNA/Ginger-1	12775966	12776108	2039	-	.	ID="rnd-6_family-1604";Tend="2039";Tstart="1728";shortTE="F";uid="2e6c3f8e-00b2-4f62-b4a2-9a0d03a5f2d1"
scaffold_3	RepeatMasker	DNA/hAT-Tip100	15353116	15353220	558	-	.	ID="RND-5_FAMILY-1744";Tend="759";Tstart="657";shortTE="F";uid="64d9f685-770e-46b1-8309-6e53de1656ca"
scaffold_3	RepeatMasker	DNA/hAT	56151885	56152110	479	-	.	ID="RND-5_FAMILY-9190";Tend="1843";Tstart="1644";shortTE="F";uid="e495cda4-51e9-4cc8-bace-0f3346e125c8"
scaffold_3	RepeatMasker	DNA/hAT-Tip100	48384580	48385531	3687	-	.	ID="RND-1_FAMILY-273";Tend="1550";Tstart="617";shortTE="F";uid="98446180-3016-470d-9f7b-a519e6c0fd74"
scaffold_3	RepeatMasker	Unknown	27233978	27234472	1758	-	.	ID="RND-1_FAMILY-153";Tend="713";Tstart="189";shortTE="F";uid="eb0aa842-35fe-4363-acdc-c8878962cce2"
scaffold_3	RepeatMasker	Unknown	42289278	42289478	567	-	.	ID="RND-6_FAMILY-5855";Tend="1891";Tstart="1675";shortTE="F";uid="ee4eda12-e515-4f54-912f-e3f3173bad3e"
scaffold_3	RepeatMasker	Unknown	11759547	11759925	2106	-	.	ID="RND-6_FAMILY-9908";Tend="1341";Tstart="925";shortTE="F";uid="fd886766-ec48-4ec8-91f2-e2553887e72c"
scaffold_3	RepeatMasker	LINE/RTE-BovB	48530577	48530726	466	-	.	ID="RND-6_FAMILY-526";Tend="3383";Tstart="3248";shortTE="F";uid="955ebba6-1a5e-4776-b49b-506ec993b420"
scaffold_3	RepeatMasker	Unknown	12472853	12472982	3637	-	.	ID="RND-1_FAMILY-413";Tend="1231";Tstart="812";shortTE="F";uid="7cca6d48-8cf0-482c-910c-12b35554b869"
scaffold_3	RepeatMasker	DNA/Ginger-1	36659218	36659360	561	-	.	ID="RND-5_FAMILY-679";Tend="2086";Tstart="1939";shortTE="F";uid="a4d99042-8603-4e32-8e9e-58cc65719ea4"
scaffold_3	RepeatMasker	DNA/MULE-NOF	12305547	12305904	2205	-	.	ID="RND-5_FAMILY-872";Tend="4961";Tstart="4614";shortTE="F";uid="bf33e520-419d-41eb-bee3-fe76e0d04fde"
scaffold_3	RepeatMasker	DNA/hAT-Charlie	62028410	62028655	630	-	.	ID="HAT-N16_RPR";Tend="531";Tstart="290";shortTE="F";uid="528456a8-8bed-4398-94f2-e8b3a0f1ebce"
scaffold_3	RepeatMasker	Unknown	5684650	5684880	1120	-	.	ID="RND-5_FAMILY-473";Tend="1955";Tstart="1722";shortTE="F";uid="f8affb6c-581a-4f47-b451-142ee17b9022"
scaffold_3	RepeatMasker	DNA/Ginger-1	58987594	58988188	3072	-	.	ID="rnd-5_family-222";Tend="1444";Tstart="914";shortTE="F";uid="ae3628b5-6baa-4622-9fe6-5c9b5b6fc9a3"
scaffold_3	RepeatMasker	Unknown	55843179	55843834	4695	-	.	ID="RND-1_FAMILY-515";Tend="3396";Tstart="2755";shortTE="F";uid="5a97eee5-b3f3-4175-a707-cf9876488314"
scaffold_3	RepeatMasker	Unknown	36795722	36796061	682	-	.	ID="RND-1_FAMILY-89";Tend="1833";Tstart="1394";shortTE="F";uid="22a818c0-c2ba-471d-933d-68305b3cb838"
scaffold_3	RepeatMasker	Retroposon?	14983807	14984223	1194	-	.	ID="RND-5_FAMILY-1752";Tend="1216";Tstart="754";shortTE="F";uid="e3e71ca6-9f6b-46b4-83a5-93f57a671c2a"
scaffold_3	RepeatMasker	DNA/MULE-MuDR	61618443	61618548	427	-	.	ID="RND-5_FAMILY-400";Tend="1068";Tstart="962";shortTE="F";uid="f8e9806a-7e0d-4ef6-b350-7a7b0aa31e4a"
scaffold_3	RepeatMasker	Unknown	33108392	33108533	584	-	.	ID="RND-5_FAMILY-1405";Tend="1223";Tstart="1078";shortTE="F";uid="7d7b2799-5567-42c1-84bd-09e6fedbf2e9"
scaffold_3	RepeatMasker	DNA/hAT	2666317	2666737	2690	-	.	ID="RND-1_FAMILY-139";Tend="1350";Tstart="905";shortTE="F";uid="3d7cd5e8-d5aa-43ec-bf48-e112568478b5"
scaffold_3	RepeatMasker	DNA/Merlin	41382760	41382862	617	-	.	ID="RND-1_FAMILY-25";Tend="1277";Tstart="986";shortTE="F";uid="2d196779-39e3-4711-905e-a05033dbf915"
scaffold_3	RepeatMasker	Unknown	12806950	12807355	3187	-	.	ID="RND-1_FAMILY-276";Tend="1360";Tstart="949";shortTE="F";uid="5605f961-1918-4096-8065-7bb923ee8ddf"
scaffold_3	RepeatMasker	DNA/TcMar-Tc1	1193740	1194001	976	-	.	ID="RND-1_FAMILY-299";Tend="4596";Tstart="4330";shortTE="F";uid="6125b013-bfb5-4b0e-87e7-0f4a99109da1"
scaffold_3	RepeatMasker	DNA/hAT-Tip100	51108902	51109176	1545	-	.	ID="RND-1_FAMILY-75";Tend="1213";Tstart="929";shortTE="F";uid="3b8d2437-ceb4-443d-a6ae-81fbed106d0b"
scaffold_3	RepeatMasker	DNA/hAT-hAT19	32154546	32155000	476	-	.	ID="RND-6_FAMILY-1317";TEgroup="ctg_3%7CRND-6_FAMILY-1317%7C1";Tend="1540";Tstart="899";shortTE="F";uid="91777b98-4113-4cfc-a075-743a0e344c2c"
scaffold_3	RepeatMasker	LTR/Pao	14961579	14961744	475	-	.	ID="RND-6_FAMILY-9991";Tend="4320";Tstart="4153";shortTE="F";uid="f711312d-5c9b-4513-a121-c94f52e676ad"
scaffold_3	RepeatMasker	DNA/Ginger-1	22959653	22960066	1717	-	.	ID="RND-1_FAMILY-8";Tend="2222";Tstart="1821";shortTE="F";uid="d28bd6e4-c58f-4599-8106-e59d2e7e8266"
scaffold_3	RepeatMasker	DNA/Ginger-1	54542939	54544237	8310	-	.	ID="RND-6_FAMILY-8373";Tend="2014";Tstart="756";shortTE="F";uid="a2cc4d79-84a4-4aa7-b00a-bce317580bed"
scaffold_3	RepeatMasker	DNA/Ginger-1	26374264	26375165	4498	-	.	ID="rnd-6_family-2321";Tend="1975";Tstart="904";shortTE="F";uid="a9bce5a1-61be-475a-af00-4a48f52c4e54"
scaffold_3	RepeatMasker	DNA/hAT	48259908	48260114	1114	-	.	ID="RND-5_FAMILY-4219";TEgroup="ctg_3%7CRND-5_FAMILY-4219%7C2";Tend="1537";Tstart="915";shortTE="F";uid="f260f907-5c0f-47b4-9837-091423f420b0"
scaffold_3	RepeatMasker	Unknown	60959452	60959657	591	-	.	ID="RND-5_FAMILY-1230";Tend="1534";Tstart="1332";shortTE="F";uid="c9cac7ef-52c2-41a8-9d3c-807c96a0411e"
scaffold_3	RepeatMasker	DNA/TcMar-Tc1	13943134	13943364	818	-	.	ID="RND-1_FAMILY-299";Tend="4611";Tstart="4377";shortTE="F";uid="1f63c851-a696-4b37-ac5e-d26f27f19e0f"
scaffold_3	RepeatMasker	DNA/Ginger-1	18356547	18356936	1501	-	.	ID="rnd-1_family-9";Tend="1999";Tstart="1230";shortTE="F";uid="615dd093-7565-47a3-ad32-6dea34c6ce7f"
scaffold_3	RepeatMasker	Unknown	22104129	22104447	1386	-	.	ID="RND-6_FAMILY-2814";Tend="1225";Tstart="915";shortTE="F";uid="2d692cbf-852f-42a9-9d2f-a5d2c79eda58"
scaffold_3	RepeatMasker	DNA/hAT	21591093	21591266	1149	-	.	ID="RND-5_FAMILY-1246";Tend="1078";Tstart="900";shortTE="F";uid="eb572505-a750-4743-8fe5-4da96f93b3b2"
scaffold_3	RepeatMasker	Unknown	51783418	51783959	1387	-	.	ID="RND-1_FAMILY-393";TEgroup="ctg_3%7CRND-1_FAMILY-393%7C1";Tend="614";Tstart="26";shortTE="F";uid="8716c51d-353d-4f95-8d58-7da9be20419a"
scaffold_3	RepeatMasker	DNA/TcMar-Tc1	47386966	47387441	2403	-	.	ID="RND-5_FAMILY-5146";Tend="1204";Tstart="736";shortTE="F";uid="2f8c2bdc-8c5a-470a-b292-08ce25540a71"
scaffold_3	RepeatMasker	Unknown	23254150	23254525	1544	-	.	ID="RND-6_FAMILY-5942";Tend="1791";Tstart="1416";shortTE="F";uid="ebf2abfb-a452-478e-aad7-dbebba2be332"
scaffold_3	RepeatMasker	DNA	18872193	18872384	433	-	.	ID="RND-4_FAMILY-220";Tend="1416";Tstart="1225";shortTE="F";uid="edc93d9a-5584-4cdc-af8a-c6b93f3dd333"
scaffold_3	RepeatMasker	DNA/hAT-Ac	6911237	6911684	3123	-	.	ID="RND-5_FAMILY-1731";Tend="1304";Tstart="869";shortTE="F";uid="937c07de-62b4-406e-a976-4bba7a9ffa28"
scaffold_3	RepeatMasker	Unknown	44840160	44840466	533	-	.	ID="RND-5_FAMILY-6555";Tend="1079";Tstart="729";shortTE="F";uid="5e76ef57-139b-447b-bb38-4947e6ea07b4"
scaffold_3	RepeatMasker	Unknown	12585358	12585614	1579	-	.	ID="RND-4_FAMILY-446";Tend="1222";Tstart="968";shortTE="F";uid="3da0244a-d8b7-450e-9c0c-5f050eb5acb3"
scaffold_3	RepeatMasker	DNA	274313	274521	789	-	.	ID="RND-5_FAMILY-600";Tend="1054";Tstart="858";shortTE="F";uid="28f152ea-a72d-4694-a2ca-6fd545fdbb7b"
scaffold_3	RepeatMasker	LINE/RTE-BovB	30195212	30195415	1094	-	.	ID="RND-6_FAMILY-792";Tend="1593";Tstart="1386";shortTE="F";uid="317cc583-7134-42e6-8798-11a873582628"
scaffold_3	RepeatMasker	Retroposon?	23614285	23614402	683	-	.	ID="RND-1_FAMILY-4";Tend="1493";Tstart="1370";shortTE="F";uid="36066768-c747-4e2a-85b1-09dfb7b1784d"
scaffold_3	RepeatMasker	LINE/RTE-BovB	16355602	16355901	1612	-	.	ID="RND-6_FAMILY-792";Tend="1563";Tstart="1261";shortTE="F";uid="bf297984-9980-4e25-84dc-75f9db7bbd19"
scaffold_3	RepeatMasker	DNA/hAT-Tip100	36486813	36487104	1121	-	.	ID="RND-1_FAMILY-75";Tend="1213";Tstart="948";shortTE="F";uid="c598b7bb-0ff1-41c3-9dcd-b75bd665393f"
scaffold_3	RepeatMasker	DNA/hAT-Tip100	9765192	9765388	1347	-	.	ID="RND-1_FAMILY-81";Tend="1190";Tstart="989";shortTE="F";uid="4d9e7dd0-d249-4b1e-a923-df555a4080a5"
scaffold_3	RepeatMasker	DNA/Ginger-1	29978310	29978444	803	-	.	ID="RND-1_FAMILY-376";Tend="969";Tstart="842";shortTE="F";uid="eab65395-9f74-440c-9f54-3bbb36245221"
scaffold_3	RepeatMasker	LINE/RTE-BovB	42547408	42548482	6335	-	.	ID="RND-6_FAMILY-2470";Tend="1320";Tstart="323";shortTE="F";uid="4333bddb-80fb-4313-9fe8-e721107e7552"
scaffold_3	RepeatMasker	DNA/Ginger-1	30046484	30046628	547	-	.	ID="RND-6_FAMILY-7865";Tend="421";Tstart="274";shortTE="F";uid="253dfaa5-a389-4ee1-a7af-d30cacd3c4f5"
scaffold_3	RepeatMasker	DNA	41965676	41966017	1096	-	.	ID="RND-6_FAMILY-3211";Tend="1158";Tstart="793";shortTE="F";uid="7b194ec8-2d1b-4edb-a88b-5343379cd624"
scaffold_3	RepeatMasker	Unknown	31198370	31198961	1237	-	.	ID="RND-4_FAMILY-445";Tend="1562";Tstart="821";shortTE="F";uid="7feea98a-785e-49da-ad1d-4dd22f807e84"
scaffold_3	RepeatMasker	DNA/hAT-hAT19	31589096	31589471	1052	-	.	ID="RND-6_FAMILY-1317";Tend="1177";Tstart="817";shortTE="F";uid="576f0c53-3418-469b-9611-a08ad36e24dd"
scaffold_3	RepeatMasker	DNA/P	11785375	11786231	2240	-	.	ID="RND-5_FAMILY-4022";Tend="1796";Tstart="938";shortTE="F";uid="390dcc97-c43f-4902-a5bc-e3963d83a01a"
scaffold_3	RepeatMasker	DNA/Kolobok-T2	56108772	56108923	404	-	.	ID="REP-4_PBA";Tend="582";Tstart="435";shortTE="F";uid="e2787e68-97e6-4b98-98bb-d2e25fcc63f8"
scaffold_3	RepeatMasker	DNA/Ginger-1	30283025	30283781	759	-	.	ID="rnd-5_family-222";Tend="1537";Tstart="840";shortTE="F";uid="fedcfde3-8ee6-421e-914b-93cf2b5ffc86"
scaffold_3	RepeatMasker	DNA/Kolobok-E	29385494	29386033	926	-	.	ID="RND-1_FAMILY-46";Tend="3464";Tstart="2975";shortTE="F";uid="1e8f3e95-403b-421c-a41d-1a1e948f9594"
scaffold_3	RepeatMasker	DNA/hAT-Tip100	49218419	49218595	761	-	.	ID="RND-1_FAMILY-81";Tend="1149";Tstart="972";shortTE="F";uid="167d58a9-436b-4410-a9b4-70c74b76a59a"
scaffold_3	RepeatMasker	Retroposon?	13710006	13710540	3270	-	.	ID="RND-1_FAMILY-4";Tend="1494";Tstart="942";shortTE="F";uid="871edc47-f414-4064-b50e-f06ed20a2598"
scaffold_3	RepeatMasker	DNA/Ginger-1	43916463	43916733	1167	-	.	ID="RND-5_FAMILY-679";Tend="1277";Tstart="997";shortTE="F";uid="88abc169-99ee-4a6a-abf4-b8aa7204c153"
scaffold_3	RepeatMasker	DNA/hAT-Tip100	50391942	50392189	1481	-	.	ID="RND-1_FAMILY-75";Tend="1206";Tstart="943";shortTE="F";uid="06e2b766-ce8d-4c5c-9617-2cbfd96b0adf"
scaffold_3	RepeatMasker	DNA/hAT-Tip100	47416210	47416482	1655	-	.	ID="RND-1_FAMILY-91";Tend="1241";Tstart="967";shortTE="F";uid="e0b86d54-b84d-44e5-9342-d1d41cda8a61"
scaffold_3	RepeatMasker	Unknown	7442006	7442213	1463	-	.	ID="RND-1_FAMILY-276";Tend="1152";Tstart="945";shortTE="F";uid="7fd6f6da-fb92-45da-8ab5-0b4a8e3edf2b"
scaffold_3	RepeatMasker	DNA	22896613	22897047	1285	-	.	ID="RND-1_FAMILY-84";Tend="1982";Tstart="1562";shortTE="F";uid="0bbdfda3-461d-4765-bb6e-e0b735c9f7d8"
scaffold_3	RepeatMasker	LINE/CR1	4038907	4039312	2052	-	.	ID="RND-6_FAMILY-827";Tend="1593";Tstart="1163";shortTE="F";uid="7c7c8f7d-d5e1-40af-aea3-510fc8a0d056"
scaffold_3	RepeatMasker	Unknown	30539329	30539546	563	-	.	ID="RND-1_FAMILY-171";Tend="3215";Tstart="3008";shortTE="F";uid="ff32915c-1e0a-4c9c-8a57-f6dca57b8e69"
scaffold_3	RepeatMasker	Unknown	35244610	35245846	2768	-	.	ID="RND-6_FAMILY-12201";Tend="1220";Tstart="3";shortTE="F";uid="ed1cc420-e51d-4333-8aad-bf2334d797c8"
scaffold_3	RepeatMasker	Unknown	33815565	33815731	775	-	.	ID="RND-5_FAMILY-359";Tend="1135";Tstart="967";shortTE="F";uid="9593fb0c-30c4-400f-b8ca-e380a13594fb"
scaffold_3	RepeatMasker	DNA/hAT	56303500	56303615	530	-	.	ID="RND-1_FAMILY-26";Tend="1982";Tstart="1864";shortTE="F";uid="5eb8045b-cac8-48b2-adc9-dc108363192b"
scaffold_3	RepeatMasker	Retroposon?	61320202	61320762	2579	-	.	ID="RND-1_FAMILY-4";Tend="1499";Tstart="950";shortTE="F";uid="f02e5fd5-366a-40be-b7a4-a477a8b5055c"
scaffold_3	RepeatMasker	Unknown	30956	31418	3228	-	.	ID="RND-1_FAMILY-502";Tend="1407";Tstart="944";shortTE="F";uid="fe87b2d8-b933-4589-808d-e987d0a4deb1"
scaffold_3	RepeatMasker	DNA/Ginger-1	52005494	52005809	1060	-	.	ID="rnd-5_family-679";Tend="2121";Tstart="1666";shortTE="F";uid="5e4d01ec-dc18-43b7-a3bc-09185f25fdde"
scaffold_3	RepeatMasker	DNA/Ginger-1	9714647	9715478	4180	-	.	ID="RND-6_FAMILY-8521";Tend="1540";Tstart="681";shortTE="F";uid="f7e66605-61a9-4240-9269-d4b826765465"
scaffold_3	RepeatMasker	DNA/Ginger-1	38284908	38285344	4128	-	.	ID="rnd-6_family-1075";Tend="2108";Tstart="1392";shortTE="F";uid="ea734a04-c473-45a5-94ef-372e452bdf25"
scaffold_3	RepeatMasker	DNA/Ginger-1	10957183	10958367	5503	-	.	ID="RND-5_FAMILY-679";Tend="2249";Tstart="1058";shortTE="F";uid="fe42c886-a24e-4331-8f05-e39636119d86"
scaffold_3	RepeatMasker	DNA/TcMar-Tc1	37294983	37295414	1207	-	.	ID="RND-1_FAMILY-38";Tend="1506";Tstart="1044";shortTE="F";uid="d5a443b0-9c8e-4278-9b66-ffaf030d2f56"
scaffold_3	RepeatMasker	DNA/hAT-Tip100	46295558	46295706	694	-	.	ID="RND-5_FAMILY-921";Tend="1029";Tstart="890";shortTE="F";uid="a3e35fe4-962d-4134-a191-f4ff74d69e01"
scaffold_3	RepeatMasker	Unknown	3756969	3757143	719	-	.	ID="RND-6_FAMILY-382";Tend="501";Tstart="328";shortTE="F";uid="2e85f51a-16be-422f-90ed-bcef99e275e6"
scaffold_3	RepeatMasker	DNA/hAT-Tip100	5689566	5689699	535	-	.	ID="RND-1_FAMILY-91";Tend="1119";Tstart="981";shortTE="F";uid="667c283f-3a00-4b0e-966b-3d9b3bfd9929"
scaffold_3	RepeatMasker	DNA/PiggyBac	33543493	33543710	1312	-	.	ID="RND-1_FAMILY-264";Tend="1190";Tstart="974";shortTE="F";uid="21937e80-61b9-496f-bd8e-5a3b79f3f685"
scaffold_3	RepeatMasker	DNA/hAT-Tip100	37812198	37812370	520	-	.	ID="RND-1_FAMILY-91";Tend="1077";Tstart="896";shortTE="F";uid="b50df12b-b26c-4e09-8792-77f419344f90"
scaffold_3	RepeatMasker	DNA/hAT-Tip100	44800863	44801128	1587	-	.	ID="RND-6_FAMILY-4672";Tend="1366";Tstart="1109";shortTE="F";uid="d9ab7d57-a380-4ad0-b742-a3874535252d"
scaffold_3	RepeatMasker	DNA/hAT	18233054	18233166	798	-	.	ID="RND-5_FAMILY-1370";Tend="1429";Tstart="1321";shortTE="F";uid="f9e174e6-eda1-4e4d-9be8-6bda9940038c"
scaffold_3	RepeatMasker	DNA/Ginger-1	55813023	55813793	4205	-	.	ID="RND-6_FAMILY-8521";Tend="1529";Tstart="756";shortTE="F";uid="89be14c3-029d-4353-aa12-1f72a9b0fd8a"
scaffold_3	RepeatMasker	Unknown	26574954	26575715	5016	-	.	ID="RND-1_FAMILY-355";Tend="1691";Tstart="972";shortTE="F";uid="29c69018-a7c9-44fa-9c3b-a79ae73a09cc"
scaffold_3	RepeatMasker	DNA/hAT-hAT19	8312405	8312728	535	-	.	ID="DNA8-82_AP";Tend="605";Tstart="273";shortTE="F";uid="0d86cb0d-5260-4bfc-ad7c-4ba17b5076ed"
scaffold_3	RepeatMasker	Unknown	39689090	39689733	3444	-	.	ID="RND-5_FAMILY-440";Tend="1664";Tstart="1015";shortTE="F";uid="05af91a4-fd0d-4b9a-99f0-c47dfc3db839"
scaffold_3	RepeatMasker	DNA/hAT	45193238	45193409	559	-	.	ID="RND-5_FAMILY-9190";Tend="1052";Tstart="887";shortTE="F";uid="5e0bec6d-4985-4221-ae6f-1e28a0aa19f5"
scaffold_3	RepeatMasker	LINE/I-Jockey	14347981	14348120	535	-	.	ID="RND-5_FAMILY-5375";Tend="1214";Tstart="1078";shortTE="F";uid="ce10b9c0-a354-42eb-b96c-b56d37bdeff5"
scaffold_3	RepeatMasker	Unknown	35356581	35357139	1173	-	.	ID="RND-5_FAMILY-2621";Tend="2453";Tstart="1855";shortTE="F";uid="aebeb84e-f759-4503-9c49-1c78d75943c2"
scaffold_3	RepeatMasker	DNA	39401005	39401380	960	-	.	ID="RND-1_FAMILY-217";Tend="574";Tstart="244";shortTE="F";uid="e0a3e9f3-775a-4605-a63d-c63c17f408bb"
scaffold_3	RepeatMasker	Unknown	58426717	58426954	1458	-	.	ID="RND-6_FAMILY-1618";Tend="1138";Tstart="920";shortTE="F";uid="0ed154e2-113e-4714-8f13-c719c64c5c3c"
scaffold_3	RepeatMasker	DNA/hAT-Tip100	56649944	56650092	552	-	.	ID="RND-5_FAMILY-1744";Tend="789";Tstart="645";shortTE="F";uid="97c0571b-29c3-43cc-a8a3-01086576a0a9"
scaffold_3	RepeatMasker	Retroposon?	61907982	61908550	3593	-	.	ID="RND-1_FAMILY-4";Tend="1512";Tstart="921";shortTE="F";uid="04b8e94a-9dde-4a55-bb6d-4e04ac599849"
scaffold_3	RepeatMasker	LINE/RTE-BovB	44990523	44990812	1243	-	.	ID="RND-6_FAMILY-792";Tend="1609";Tstart="1321";shortTE="F";uid="72ced714-ea00-420e-81ed-c1006b45a772"
scaffold_3	RepeatMasker	DNA/Kolobok-E	40533215	40533356	578	-	.	ID="RND-6_FAMILY-2849";Tend="695";Tstart="550";shortTE="F";uid="6efe8b6e-7719-49c5-9d92-73a536a32531"
scaffold_3	RepeatMasker	DNA/Ginger-1	49684040	49684827	4434	-	.	ID="RND-2_FAMILY-51";Tend="1648";Tstart="853";shortTE="F";uid="8dd7679c-b656-4229-9d63-0331a124163f"
scaffold_3	RepeatMasker	Unknown	4086990	4087127	481	-	.	ID="RND-6_FAMILY-7443";Tend="938";Tstart="809";shortTE="F";uid="530065c5-0cec-404a-9306-fbc79f38de1a"
scaffold_3	RepeatMasker	DNA/Kolobok-E	24397582	24397705	663	-	.	ID="RND-6_FAMILY-289";Tend="538";Tstart="417";shortTE="F";uid="4040f235-4c5c-4fca-8ac5-ee52beee9fa0"
scaffold_3	RepeatMasker	DNA	29587221	29587477	518	-	.	ID="RND-4_FAMILY-220";Tend="1420";Tstart="1171";shortTE="F";uid="b976f3d4-bedc-497a-9c22-e556f42b1377"
scaffold_3	RepeatMasker	DNA/Ginger-1	8705008	8705195	798	-	.	ID="RND-5_FAMILY-679";Tend="1356";Tstart="1166";shortTE="F";uid="d2084359-e91b-4ea4-b4f8-62e6bd9cfdb9"
scaffold_3	RepeatMasker	Unknown	62751931	62752230	1331	-	.	ID="RND-1_FAMILY-195";Tend="1484";Tstart="1184";shortTE="F";uid="b99e7d32-696a-43fe-85ce-8834acb3cdc9"
scaffold_3	RepeatMasker	Unknown	26268358	26268459	450	-	.	ID="RND-6_FAMILY-2540";Tend="424";Tstart="322";shortTE="F";uid="3adbaaea-0fdf-48d8-b7df-104d9c2c7b82"
scaffold_3	RepeatMasker	DNA	2465682	2465846	518	-	.	ID="RND-5_FAMILY-531";Tend="1118";Tstart="949";shortTE="F";uid="0aa163c6-2c68-442b-abfb-25cbe0623308"
scaffold_3	RepeatMasker	DNA/Merlin	6770901	6771746	4974	-	.	ID="RND-1_FAMILY-25";Tend="1820";Tstart="978";shortTE="F";uid="c5eb9b97-d29c-4f73-a830-d4291fd0c468"
scaffold_3	RepeatMasker	DNA/hAT-Tip100	28486177	28486301	812	-	.	ID="RND-1_FAMILY-183";Tend="1209";Tstart="1084";shortTE="F";uid="81c23c66-8798-4f74-8007-d50928278a70"
scaffold_3	RepeatMasker	DNA/Ginger-1	2674800	2675277	2196	-	.	ID="RND-5_FAMILY-679";Tend="2029";Tstart="1529";shortTE="F";uid="c81b095a-6695-4062-aad3-6b1ec960d733"
scaffold_3	RepeatMasker	DNA/hAT-Tip100	13571316	13571610	2086	-	.	ID="RND-4_FAMILY-1042";Tend="1545";Tstart="1249";shortTE="F";uid="465b94ce-492a-4b80-91bf-d9ab4634674c"
scaffold_3	RepeatMasker	LINE/RTE-BovB	9284999	9286459	4842	-	.	ID="RND-6_FAMILY-792";Tend="2179";Tstart="739";shortTE="F";uid="b7dad3bf-76d3-4687-bc37-22312c5e55e2"
scaffold_3	RepeatMasker	DNA/Ginger-1	17728793	17729340	2459	-	.	ID="RND-5_FAMILY-679";Tend="1898";Tstart="1014";shortTE="F";uid="b7511b51-c913-48a5-9959-da0b2a342f89"
scaffold_3	RepeatMasker	DNA/Ginger-1	1500863	1501190	1814	-	.	ID="RND-5_FAMILY-679";Tend="1225";Tstart="897";shortTE="F";uid="545ae418-cb68-4359-84c7-3ff36d22e408"
scaffold_3	RepeatMasker	Unknown	41500675	41500910	1662	-	.	ID="RND-1_FAMILY-156";Tend="1133";Tstart="896";shortTE="F";uid="b3e7003b-3eab-4dfe-9ccf-3bfec638bf96"
scaffold_3	RepeatMasker	DNA/hAT	62006849	62007716	3735	-	.	ID="RND-5_FAMILY-9190";Tend="1889";Tstart="891";shortTE="F";uid="d42fbf05-c50b-4ab8-86c7-374af8609fa5"
scaffold_3	RepeatMasker	DNA/hAT	2559020	2559275	419	-	.	ID="RND-1_FAMILY-26";Tend="1063";Tstart="825";shortTE="F";uid="41cf9e6e-480c-4232-badb-272c94443d27"
scaffold_3	RepeatMasker	Unknown	35056959	35058071	7388	-	.	ID="RND-5_FAMILY-666";Tend="2179";Tstart="1016";shortTE="F";uid="f473d33b-f1ea-47f8-af80-44665db336c6"
scaffold_3	RepeatMasker	Unknown	29982095	29982806	2975	-	.	ID="RND-1_FAMILY-328";Tend="1624";Tstart="942";shortTE="F";uid="fcdc1ded-9995-4624-a8cb-e4c9c0016651"
scaffold_3	RepeatMasker	LTR/Gypsy	4717146	4717398	446	-	.	ID="RND-6_FAMILY-1084";Tend="3036";Tstart="2791";shortTE="F";uid="f51a2546-c5d0-455c-b816-23ba75c04663"
scaffold_3	RepeatMasker	DNA/hAT	2418908	2419088	631	-	.	ID="RND-5_FAMILY-9190";Tend="1834";Tstart="1640";shortTE="F";uid="0687d391-bad9-4b73-9a1e-4380319b88f3"
scaffold_3	RepeatMasker	DNA/Ginger-1	38639015	38639536	2483	-	.	ID="RND-1_FAMILY-9";Tend="1527";Tstart="976";shortTE="F";uid="95f9344a-cdd6-469e-9601-d164a445a7af"
scaffold_3	RepeatMasker	DNA/Ginger-1	4751188	4751345	1218	-	.	ID="RND-6_FAMILY-4968";Tend="1121";Tstart="964";shortTE="F";uid="0783272e-5bbd-4cc6-95bb-96e469cff928"
scaffold_3	RepeatMasker	DNA/Ginger-1	11267900	11268693	4291	-	.	ID="RND-6_FAMILY-2321";Tend="1609";Tstart="811";shortTE="F";uid="5e75f3c9-2f47-4576-904c-3308c1765d83"
scaffold_3	RepeatMasker	DNA/hAT	53340934	53341322	585	-	.	ID="RND-5_FAMILY-3670";Tend="1767";Tstart="1391";shortTE="F";uid="f8b32d44-32c2-4091-b6d7-4fad30643855"
scaffold_3	RepeatMasker	DNA/hAT-Ac	35393002	35393218	1206	-	.	ID="RND-1_FAMILY-138";Tend="1202";Tstart="1001";shortTE="F";uid="57616c6d-83c1-4845-bd25-ac8f4b38d926"
scaffold_3	RepeatMasker	LTR/Copia	23871717	23871919	776	-	.	ID="RND-1_FAMILY-519";Tend="1767";Tstart="1588";shortTE="F";uid="0091dc81-17ad-4b4e-826c-70977f222e86"
scaffold_3	RepeatMasker	DNA/Kolobok-E	1121569	1121672	633	-	.	ID="RND-5_FAMILY-4506";Tend="103";Tstart="1";shortTE="F";uid="48fef692-54f0-48f9-a82a-273fe9d485b8"
scaffold_3	RepeatMasker	DNA/Ginger-1	20655128	20656104	4950	-	.	ID="RND-6_FAMILY-8521";Tend="1688";Tstart="753";shortTE="F";uid="afa2c5d7-fe21-4ca0-8405-ea0727ee5374"
scaffold_3	RepeatMasker	LINE/RTE-BovB	36502808	36503319	1301	-	.	ID="RND-6_FAMILY-792";Tend="1679";Tstart="1241";shortTE="F";uid="eca6250f-6037-493c-83f5-25da4fe17ca2"
scaffold_3	RepeatMasker	Unknown	23006781	23006993	461	-	.	ID="RND-6_FAMILY-3049";Tend="1572";Tstart="1363";shortTE="F";uid="f2cbf09d-b3c2-46c1-8503-ff54a65b9444"
scaffold_3	RepeatMasker	DNA/Ginger-1	46173915	46174513	1987	-	.	ID="RND-6_FAMILY-8521";Tend="1370";Tstart="748";shortTE="F";uid="da322075-2e97-432a-a12c-5a23467e87ca"
scaffold_3	RepeatMasker	DNA/Ginger-1	4798233	4798747	2704	-	.	ID="RND-6_FAMILY-4968";Tend="1485";Tstart="961";shortTE="F";uid="63a2c577-2ca8-490d-8c1a-9d09b2763ad5"
scaffold_3	RepeatMasker	Unknown	43555649	43555961	2531	-	.	ID="RND-1_FAMILY-224";Tend="1172";Tstart="861";shortTE="F";uid="084aee1e-bd9e-498e-881b-14bf3e9ec5f8"
scaffold_3	RepeatMasker	DNA/Ginger-1	31212517	31212957	1225	-	.	ID="RND-5_FAMILY-222";Tend="1406";Tstart="964";shortTE="F";uid="08ea01ed-6c71-433b-b688-01bdf7941a6c"
scaffold_3	RepeatMasker	DNA/hAT-Tip100	28997788	28998051	1287	-	.	ID="rnd-6_family-2951";Tend="1476";Tstart="1050";shortTE="F";uid="dc0cc5c5-d44e-427b-bc90-6f9d300cb72c"
scaffold_3	RepeatMasker	Unknown	30491117	30496000	6236	-	.	ID="RND-4_FAMILY-272";Tend="2212";Tstart="13";shortTE="F";uid="e1dcb864-4e02-44e4-88c5-34d622574c06"
scaffold_3	RepeatMasker	DNA/Merlin	16417329	16418399	6984	-	.	ID="RND-1_FAMILY-25";Tend="1885";Tstart="761";shortTE="F";uid="485f2462-a42f-4488-8a4d-dfa97e326866"
scaffold_3	RepeatMasker	DNA/Ginger-1	43308288	43308933	3980	-	.	ID="RND-6_FAMILY-8521";Tend="1393";Tstart="755";shortTE="F";uid="cecd943b-a9e4-4f93-92a7-7c011d531ed2"
scaffold_3	RepeatMasker	Unknown	1642663	1643035	3116	-	.	ID="RND-6_FAMILY-2995";Tend="680";Tstart="308";shortTE="F";uid="4876b597-3245-4b40-b7ef-e9a8dcc8c677"
scaffold_3	RepeatMasker	LTR/Gypsy	54343866	54344067	1466	-	.	ID="RND-6_FAMILY-753";Tend="1215";Tstart="1014";shortTE="F";uid="4347e532-47c6-48b5-b6ea-5d3c8ff2b111"
scaffold_3	RepeatMasker	Unknown	59529785	59529968	774	-	.	ID="RND-5_FAMILY-722";Tend="1429";Tstart="1241";shortTE="F";uid="890499ae-9b70-4905-a361-8adbf5ff6084"
scaffold_3	RepeatMasker	DNA/hAT-Tip100	19917337	19917591	2030	-	.	ID="RND-1_FAMILY-91";Tend="1236";Tstart="981";shortTE="F";uid="5f38d78b-825c-450b-99c4-36809d64050d"
scaffold_3	RepeatMasker	Unknown	3202473	3202702	1211	-	.	ID="RND-1_FAMILY-175";Tend="1164";Tstart="943";shortTE="F";uid="9420879a-d9a4-4589-84d2-0d3e69047278"
scaffold_3	RepeatMasker	DNA/Kolobok-E	35046872	35047107	722	-	.	ID="RND-6_FAMILY-11275";Tend="403";Tstart="181";shortTE="F";uid="308f8ea8-e7b5-4243-8707-a03175b9ea55"
scaffold_3	RepeatMasker	DNA/MULE-MuDR	27698556	27698947	1351	-	.	ID="RND-5_FAMILY-895";Tend="1693";Tstart="1304";shortTE="F";uid="821b335b-d836-41b7-b9e5-63de4baf6b84"
scaffold_3	RepeatMasker	DNA/MULE-MuDR	47839873	47840092	1575	-	.	ID="RND-5_FAMILY-656";Tend="1808";Tstart="1589";shortTE="F";uid="1ad09c92-3092-4743-a7fa-f216f8df95f9"
scaffold_3	RepeatMasker	Retroposon?	12824784	12825395	3211	-	.	ID="RND-1_FAMILY-4";Tend="1502";Tstart="886";shortTE="F";uid="4f584102-f3bc-4484-bc78-f4f29d858792"
scaffold_3	RepeatMasker	Unknown	39299059	39301047	7338	-	.	ID="RND-1_FAMILY-252";Tend="1836";Tstart="749";shortTE="F";uid="1a2cf2e7-1bca-4fd1-abd2-90a5abcce4c5"
scaffold_3	RepeatMasker	Unknown	27030982	27031213	1151	-	.	ID="RND-4_FAMILY-214";Tend="1726";Tstart="1483";shortTE="F";uid="1210fa0d-8ebe-4655-9789-d893a9b516a7"
scaffold_3	RepeatMasker	Unknown	1853398	1853595	680	-	.	ID="RND-1_FAMILY-141";Tend="1485";Tstart="1272";shortTE="F";uid="93051a96-651c-4f10-840b-773d263fe07e"
scaffold_3	RepeatMasker	Retroposon?	17264091	17264430	1740	-	.	ID="RND-1_FAMILY-4";Tend="1270";Tstart="922";shortTE="F";uid="47da321f-b2aa-4725-b8f8-782b9d34366f"
scaffold_3	RepeatMasker	DNA	4363632	4363780	547	-	.	ID="RND-6_FAMILY-3353";Tend="1098";Tstart="951";shortTE="F";uid="7f5eb979-49bc-4212-a505-902bddb1ee95"
scaffold_3	RepeatMasker	Unknown	12411950	12412081	711	-	.	ID="RND-6_FAMILY-4828";Tend="953";Tstart="806";shortTE="F";uid="ca7c7ba9-a6be-4ccd-99da-185f3d8564d2"
scaffold_3	RepeatMasker	DNA/Ginger-1	61728075	61728533	1893	-	.	ID="RND-1_FAMILY-9";Tend="1475";Tstart="990";shortTE="F";uid="02980aee-9a92-4159-99b2-70123456adb0"
scaffold_3	RepeatMasker	DNA	4982878	4983099	422	-	.	ID="RND-5_FAMILY-600";TEgroup="ctg_3%7CRND-5_FAMILY-600%7C1";Tend="1057";Tstart="948";shortTE="F";uid="49ce8c0d-384c-4377-9451-276cc93db71f"
scaffold_3	RepeatMasker	DNA/hAT-Tip100	37678782	37679100	1542	-	.	ID="RND-1_FAMILY-75";Tend="1215";Tstart="898";shortTE="F";uid="0f98f3a7-05c5-4e66-801e-20df147507ce"
scaffold_3	RepeatMasker	LTR/Pao	26555996	26558364	17960	-	.	ID="RND-5_FAMILY-2419";Tend="2398";Tstart="177";shortTE="F";uid="0d04fc9f-e15e-439a-a510-b95a9de7601a"
scaffold_3	RepeatMasker	Unknown	48608383	48608747	1011	-	.	ID="RND-5_FAMILY-1453";Tend="1203";Tstart="874";shortTE="F";uid="d8a3144a-6d2d-4c1e-80bc-0f8af72cfcf2"
scaffold_3	RepeatMasker	Unknown	55678197	55678316	508	-	.	ID="RND-5_FAMILY-3914";Tend="1519";Tstart="1400";shortTE="F";uid="69e3ddcf-4bdb-4825-b694-ab557af7cf18"
scaffold_3	RepeatMasker	Unknown	1903750	1904030	1111	-	.	ID="RND-5_FAMILY-2155";Tend="1246";Tstart="949";shortTE="F";uid="892127f0-f138-4ce1-a465-c0525b25822b"
scaffold_3	RepeatMasker	DNA/P	5566745	5567148	3361	-	.	ID="RND-5_FAMILY-4022";Tend="4040";Tstart="3638";shortTE="F";uid="cdd9a681-1052-4098-98c8-ee7240a2cd97"
scaffold_3	RepeatMasker	DNA/Ginger-1	36502290	36502749	1320	-	.	ID="RND-5_FAMILY-222";Tend="1444";Tstart="913";shortTE="F";uid="31b68023-03ce-4787-bef3-adc63cfb4aaf"
scaffold_3	RepeatMasker	Unknown	45586671	45586927	865	-	.	ID="RND-1_FAMILY-197";Tend="348";Tstart="84";shortTE="F";uid="107e4fd4-1eff-47fc-85ad-da57d7c48a7b"
scaffold_3	RepeatMasker	DNA/hAT	17160974	17161375	950	-	.	ID="RND-6_FAMILY-9119";Tend="1750";Tstart="1351";shortTE="F";uid="b616bf88-8ce2-409d-abd3-9dbcf2a1f852"
scaffold_3	RepeatMasker	Unknown	36600659	36600862	1052	-	.	ID="RND-1_FAMILY-465";Tend="797";Tstart="591";shortTE="F";uid="1458cdd3-1fd7-4bd8-862b-8b251812d4be"
scaffold_3	RepeatMasker	DNA/hAT	35736860	35737136	457	-	.	ID="RND-5_FAMILY-9190";Tend="1868";Tstart="1611";shortTE="F";uid="efa6aad6-2d04-4fe0-8e74-1fd5a4519915"
scaffold_3	RepeatMasker	Unknown	22891528	22891812	1235	-	.	ID="RND-1_FAMILY-256";Tend="1301";Tstart="994";shortTE="F";uid="eb8e8b22-3aa5-419c-8a63-1ec6c113c34c"
scaffold_3	RepeatMasker	Unknown	57673711	57674004	776	-	.	ID="RND-5_FAMILY-1236";Tend="4341";Tstart="4041";shortTE="F";uid="db414429-856e-4970-8cb2-e3dfc581597b"
scaffold_3	RepeatMasker	DNA/Sola-1	30388192	30388417	428	-	.	ID="SOLA1-2_AP";Tend="397";Tstart="165";shortTE="F";uid="82beafc5-db92-4490-a73a-02f1f4d387e7"
scaffold_3	RepeatMasker	DNA/Ginger-1	1884739	1885182	1173	-	.	ID="RND-6_FAMILY-4968";Tend="1468";Tstart="947";shortTE="F";uid="e9576a68-2fa7-4394-8904-e62d1832045e"
scaffold_3	RepeatMasker	DNA/Ginger-1	35768590	35769972	6435	-	.	ID="rnd-1_family-12";Tend="2158";Tstart="963";shortTE="F";uid="36483cc2-5997-45ed-a76e-4b8d6515ab37"
scaffold_3	RepeatMasker	DNA/Ginger-1	45483685	45484076	1824	-	.	ID="rnd-5_family-222";Tend="1444";Tstart="1122";shortTE="F";uid="2f050310-a6e4-4dfc-9d61-2447e5fcbf05"
scaffold_3	RepeatMasker	Unknown	20393923	20394575	2717	-	.	ID="RND-4_FAMILY-991";Tend="1482";Tstart="820";shortTE="F";uid="871a1b61-90ff-46c6-b01f-b72d9ec80f47"
scaffold_3	RepeatMasker	DNA/Ginger-1	11030907	11032262	8039	-	.	ID="RND-5_FAMILY-679";Tend="2244";Tstart="850";shortTE="F";uid="0a480b33-7cc2-40f1-857f-6369bcc51bf5"
scaffold_3	RepeatMasker	Unknown	7688269	7688617	1265	-	.	ID="RND-5_FAMILY-3622";Tend="1253";Tstart="859";shortTE="F";uid="4887013a-acfe-486a-9005-bf5d09cdc774"
scaffold_3	RepeatMasker	DNA	14596543	14596854	2063	-	.	ID="RND-5_FAMILY-2501";Tend="1285";Tstart="960";shortTE="F";uid="59fd3346-6999-4725-bdba-ec1c2c40b9e1"
scaffold_3	RepeatMasker	Unknown	17459560	17459733	655	-	.	ID="RND-6_FAMILY-8261";Tend="1385";Tstart="1208";shortTE="F";uid="0ea84e38-8298-4e98-ba48-71e0ba5f013d"
scaffold_3	RepeatMasker	DNA/hAT	5837895	5838057	456	-	.	ID="RND-5_FAMILY-9190";Tend="1844";Tstart="1702";shortTE="F";uid="8cbfef55-98b0-43e3-96e1-5d3a6d35d206"
scaffold_3	RepeatMasker	DNA/hAT-Blackjack	28319451	28319936	2955	-	.	ID="RND-5_FAMILY-2265";Tend="1409";Tstart="921";shortTE="F";uid="fceac224-e5f6-4f45-aa75-894c82f82174"
scaffold_3	RepeatMasker	DNA	54899747	54899954	751	-	.	ID="RND-4_FAMILY-338";Tend="2554";Tstart="2361";shortTE="F";uid="454337b5-4c9e-4546-ba2a-f484705f1f74"
scaffold_3	RepeatMasker	DNA/Ginger-1	54378394	54379056	707	-	.	ID="RND-5_FAMILY-679";TEgroup="ctg_3%7CRND-5_FAMILY-679%7C21";Tend="1962";Tstart="1533";shortTE="F";uid="3e0eb95f-17b4-4b99-af94-7cc0bd4ac8a1"
scaffold_3	RepeatMasker	LINE/RTE-BovB	6697418	6697656	968	-	.	ID="RND-6_FAMILY-792";Tend="1678";Tstart="1437";shortTE="F";uid="d4680a74-4195-44c9-b46a-75efc686122b"
scaffold_3	RepeatMasker	DNA/Ginger-1	55841474	55842126	1957	-	.	ID="RND-6_FAMILY-4968";Tend="1599";Tstart="961";shortTE="F";uid="8ae58510-70a6-4744-9265-e6852e25e5b6"
scaffold_3	RepeatMasker	DNA/hAT	38320283	38320880	2385	-	.	ID="RND-1_FAMILY-7";Tend="2333";Tstart="1709";shortTE="F";uid="4fe9033c-b954-47e5-bb9a-2348a2a9db89"
scaffold_3	RepeatMasker	Unknown	28198364	28198672	700	-	.	ID="RND-6_FAMILY-5740";Tend="1682";Tstart="1380";shortTE="F";uid="d84c0533-9564-4d5f-8085-324b388d4c93"
scaffold_3	RepeatMasker	Unknown	50690106	50690342	740	-	.	ID="RND-5_FAMILY-3927";Tend="2114";Tstart="1887";shortTE="F";uid="c1430f81-632e-4c74-bc1e-260f05f188e4"
scaffold_3	RepeatMasker	DNA/Kolobok-T2	46639033	46639178	948	-	.	ID="KOLOBOK-1_AP";Tend="4370";Tstart="4226";shortTE="F";uid="d2cb02f5-2b21-4c1b-9e78-f5d5a0f0100c"
scaffold_3	RepeatMasker	DNA	6993138	6993341	749	-	.	ID="RND-4_FAMILY-220";Tend="1415";Tstart="1215";shortTE="F";uid="f013ddf4-436b-4f7a-8b26-768ae6ef94d8"
scaffold_3	RepeatMasker	DNA	35864667	35865073	742	-	.	ID="RND-4_FAMILY-220";Tend="1424";Tstart="1034";shortTE="F";uid="8b318815-3873-4eea-a507-04e9bb023a70"
scaffold_3	RepeatMasker	DNA/Kolobok-E	5632884	5633341	3043	-	.	ID="RND-1_FAMILY-233";Tend="1377";Tstart="901";shortTE="F";uid="ea005e07-eb0d-4812-baff-1b51095544b9"
scaffold_3	RepeatMasker	DNA/Ginger-1	55667415	55667670	1025	-	.	ID="RND-1_FAMILY-6";Tend="2047";Tstart="1818";shortTE="F";uid="b003ee30-7160-4b10-8081-e1e4a4dbe3d8"
scaffold_3	RepeatMasker	DNA/Ginger-1	19067931	19068299	1674	-	.	ID="RND-5_FAMILY-222";Tend="1454";Tstart="1071";shortTE="F";uid="940e04e7-9ea0-4e0d-a1f2-556ed8cb8bc2"
scaffold_3	RepeatMasker	Unknown	27740705	27740906	461	-	.	ID="RND-5_FAMILY-2621";Tend="538";Tstart="311";shortTE="F";uid="f95101ad-08a4-4a99-9fbe-ac5fdbc3aa92"
scaffold_3	RepeatMasker	DNA/Kolobok-E	50194104	50194275	589	-	.	ID="RND-1_FAMILY-287";Tend="2404";Tstart="2055";shortTE="F";uid="bc43aab7-e085-43e5-a468-0bb7c875baca"
scaffold_3	RepeatMasker	LINE/RTE-BovB	2614373	2614493	405	-	.	ID="RND-6_FAMILY-792";Tend="1563";Tstart="1442";shortTE="F";uid="3317056c-7bc3-40cc-84ec-7f3672d0c1e4"
scaffold_3	RepeatMasker	Unknown	30342720	30343284	1937	-	.	ID="RND-6_FAMILY-7443";Tend="1478";Tstart="931";shortTE="F";uid="ffaaee97-3adb-4716-8e77-dbf9a2b2267d"
scaffold_3	RepeatMasker	Unknown	22426691	22427485	1253	-	.	ID="RND-2_FAMILY-24";Tend="1723";Tstart="957";shortTE="F";uid="318263b4-ab87-45f8-ba85-335fd1f069fa"
scaffold_3	RepeatMasker	DNA/hAT-Tip100	21744365	21744811	1227	-	.	ID="RND-1_FAMILY-110";Tend="1596";Tstart="1147";shortTE="F";uid="8c43e107-ae4d-4d8f-ae5a-bec903bbc2ce"
scaffold_3	RepeatMasker	DNA/hAT	55365756	55366196	2758	-	.	ID="RND-1_FAMILY-139";Tend="1350";Tstart="911";shortTE="F";uid="cdc42428-41bb-4c95-ac2e-802ab9297caf"
scaffold_3	RepeatMasker	DNA/Ginger-1	11339803	11340509	4303	-	.	ID="RND-6_FAMILY-2321";Tend="1596";Tstart="878";shortTE="F";uid="89adef0b-6886-45a9-9f70-505eb1dc5b50"
scaffold_3	RepeatMasker	Unknown	8876846	8877194	900	-	.	ID="RND-6_FAMILY-7443";Tend="1180";Tstart="846";shortTE="F";uid="8d4a2ab8-c48d-4af9-9117-bef74195c12d"
scaffold_3	RepeatMasker	DNA/Merlin	43737066	43737978	3009	-	.	ID="RND-1_FAMILY-25";Tend="1820";Tstart="978";shortTE="F";uid="b1ebaa41-9270-4150-843f-1766c833869b"
scaffold_3	RepeatMasker	Unknown	50061377	50062829	8685	-	.	ID="RND-5_FAMILY-1927";TEgroup="ctg_3%7CRND-5_FAMILY-1927%7C1";Tend="1717";Tstart="359";shortTE="F";uid="ab924380-6790-4b08-857f-c74ee3de3773"
scaffold_3	RepeatMasker	DNA/hAT-Ac	44053345	44053621	1579	-	.	ID="RND-4_FAMILY-520";Tend="1205";Tstart="934";shortTE="F";uid="9d2bf823-7447-4057-8856-db1defd5f58c"
scaffold_3	RepeatMasker	Unknown	38731928	38732512	1299	-	.	ID="RND-1_FAMILY-89";Tend="1816";Tstart="1257";shortTE="F";uid="b82ed1e2-8e0f-416d-b273-6ff29c2fe107"
scaffold_3	RepeatMasker	LINE/I-Jockey	31796218	31797591	1124	-	.	ID="RND-6_FAMILY-1005";Tend="2923";Tstart="367";shortTE="F";uid="831ea03c-a0fb-48c6-b4cd-5d485cc5501d"
scaffold_3	RepeatMasker	LINE/RTE-BovB	35557787	35558178	1318	-	.	ID="RND-6_FAMILY-792";Tend="1680";Tstart="1291";shortTE="F";uid="a2dfbb8b-2f44-4bc2-a30f-2c5d70a031aa"
scaffold_3	RepeatMasker	LINE/RTE-BovB	41529287	41529501	883	-	.	ID="RND-6_FAMILY-792";Tend="1667";Tstart="1453";shortTE="F";uid="33544f3c-b480-4d2d-b5ec-32a6d220a189"
scaffold_3	RepeatMasker	DNA/hAT-Tip100	765346	765549	1091	-	.	ID="RND-6_FAMILY-2766";Tend="1113";Tstart="910";shortTE="F";uid="a52f1522-71c7-4440-88eb-87d38c41eda2"
scaffold_3	RepeatMasker	DNA/Sola-1	30850543	30850678	506	-	.	ID="RND-6_FAMILY-3453";Tend="1548";Tstart="1411";shortTE="F";uid="31a56363-852d-4f42-b9a9-e7ea273294a0"
scaffold_3	RepeatMasker	DNA/hAT-Tip100	36337835	36338671	2941	-	.	ID="RND-5_FAMILY-1744";TEgroup="ctg_3%7CRND-5_FAMILY-1744%7C5";Tend="1661";Tstart="692";shortTE="F";uid="fca332f7-4760-453e-8f9c-99c73419a948"
scaffold_3	RepeatMasker	Unknown	36348941	36349270	1429	-	.	ID="RND-6_FAMILY-10721";Tend="1291";Tstart="952";shortTE="F";uid="cd28743f-1c5c-4bda-bae5-f0373977038f"
scaffold_3	RepeatMasker	LINE/RTE-BovB	46241445	46241640	626	-	.	ID="RND-6_FAMILY-792";Tend="1665";Tstart="1465";shortTE="F";uid="b6e4614c-1a31-49e8-b3a8-e74aeee56136"
scaffold_3	RepeatMasker	Unknown	51099851	51100063	1504	-	.	ID="RND-5_FAMILY-1405";Tend="1150";Tstart="942";shortTE="F";uid="ee36b418-4ce7-4653-b107-01a4b3df6042"
scaffold_3	RepeatMasker	DNA/TcMar-Mariner	59965469	59966402	761	-	.	ID="MARINER-4_RPR";TEgroup="ctg_3%7CMARINER-4_RPR%7C2";Tend="652";Tstart="1";shortTE="F";uid="7cc06d72-8026-43c4-ab38-9aff99ed35a5"
scaffold_3	RepeatMasker	Unknown	12434383	12434746	1604	-	.	ID="RND-6_FAMILY-6126";Tend="1072";Tstart="739";shortTE="F";uid="810f859f-5ca9-404a-9f32-61f308901fbe"
scaffold_3	RepeatMasker	Unknown	36714742	36715072	707	-	.	ID="RND-4_FAMILY-183";Tend="1245";Tstart="881";shortTE="F";uid="7ee49ea7-af28-4559-bbdd-472aee0129ff"
scaffold_3	RepeatMasker	DNA/Kolobok-E	2936575	2937765	4946	-	.	ID="RND-5_FAMILY-1059";Tend="1971";Tstart="815";shortTE="F";uid="8e823a26-6216-49df-827e-15751ec2e899"
scaffold_3	RepeatMasker	LINE/CR1	36770835	36771359	1395	-	.	ID="RND-6_FAMILY-6759";Tend="1318";Tstart="768";shortTE="F";uid="94243a53-23e6-44be-8e06-f8360a873d17"
scaffold_3	RepeatMasker	DNA	28221663	28222018	1945	-	.	ID="RND-1_FAMILY-97";Tend="1383";Tstart="990";shortTE="F";uid="40dc043b-4b22-450b-a576-b9c5f8a01948"
scaffold_3	RepeatMasker	DNA/MULE-MuDR	53506238	53506609	1845	-	.	ID="RND-5_FAMILY-3867";Tend="1354";Tstart="928";shortTE="F";uid="29c800ba-e889-425e-91e5-8e7bfa4e335d"
scaffold_3	RepeatMasker	Unknown	5616909	5617167	661	-	.	ID="RND-6_FAMILY-7443";Tend="1041";Tstart="806";shortTE="F";uid="84a33e16-7241-4138-93b9-525fecc20e14"
scaffold_3	RepeatMasker	DNA/Ginger-1	28931951	28932148	814	-	.	ID="RND-4_FAMILY-839";Tend="1965";Tstart="1760";shortTE="F";uid="dbbf424a-caf4-41cc-bee8-0ea3a607d761"
scaffold_3	RepeatMasker	DNA/Ginger-1	26594387	26594500	546	-	.	ID="RND-5_FAMILY-679";Tend="1068";Tstart="954";shortTE="F";uid="c28e8e66-d5a8-4e6b-b38b-45fd7f7923c6"
scaffold_3	RepeatMasker	DNA/hAT-Blackjack	13766692	13767102	2865	-	.	ID="RND-5_FAMILY-2265";Tend="1395";Tstart="951";shortTE="F";uid="17b1a4eb-25b9-4838-90fa-1e83c6fd86f1"
scaffold_3	RepeatMasker	DNA/Ginger-1	12016564	12016842	1238	-	.	ID="RND-6_FAMILY-8373";Tend="1957";Tstart="1716";shortTE="F";uid="af1575db-7f11-4bb3-ade9-55c95c142293"
scaffold_3	RepeatMasker	Unknown	38674735	38675047	2452	-	.	ID="RND-1_FAMILY-355";Tend="1665";Tstart="1349";shortTE="F";uid="a9d48a93-db4b-4bdb-b421-cdbf39bdbff6"
scaffold_3	RepeatMasker	Unknown	41430557	41430885	1516	-	.	ID="RND-1_FAMILY-338";Tend="1224";Tstart="903";shortTE="F";uid="b455f826-0db9-4936-9a2b-d14a40921eb7"
scaffold_3	RepeatMasker	DNA/Kolobok-E	46525562	46525883	720	-	.	ID="RND-1_FAMILY-46";TEgroup="ctg_3%7CRND-1_FAMILY-46%7C3";Tend="1715";Tstart="1511";shortTE="F";uid="4f0d7c4d-b5a6-4665-8b46-b50c2aeedf0c"
scaffold_3	RepeatMasker	DNA/hAT	1168891	1169152	1845	-	.	ID="RND-1_FAMILY-139";Tend="1162";Tstart="910";shortTE="F";uid="b7bde6f7-0908-4ea8-9290-f2f56c9fd42a"
scaffold_3	RepeatMasker	DNA/hAT	25750900	25751025	618	-	.	ID="RND-6_FAMILY-2850";Tend="775";Tstart="650";shortTE="F";uid="0cd9be48-d6d5-4217-99e1-91b42a4ead1b"
scaffold_3	RepeatMasker	DNA/Ginger-1	14288636	14288755	689	-	.	ID="RND-1_FAMILY-12";Tend="1905";Tstart="1786";shortTE="F";uid="3da34f72-0821-498d-b3fa-d477adc3dcf7"
scaffold_3	RepeatMasker	DNA/Ginger-1	1364961	1365066	669	-	.	ID="RND-1_FAMILY-9";Tend="1090";Tstart="986";shortTE="F";uid="85cdd2dd-a32d-48b9-8b05-0ee27f23c811"
scaffold_3	RepeatMasker	DNA/hAT-Tip100	26791852	26792600	6499	-	.	ID="RND-5_FAMILY-1359";Tend="1641";Tstart="891";shortTE="F";uid="0c162f8b-ed50-4d34-977e-ac05451d39d7"
scaffold_3	RepeatMasker	Unknown	1900675	1901068	1233	-	.	ID="RND-5_FAMILY-722";Tend="1830";Tstart="1454";shortTE="F";uid="32a37886-b096-417f-be94-43285a6f0d06"
scaffold_3	RepeatMasker	DNA/hAT-Tip100	23841396	23841613	450	-	.	ID="RND-6_FAMILY-201";Tend="2064";Tstart="1877";shortTE="F";uid="43f2d37c-740a-41fb-8bbf-dea56080fc1d"
scaffold_3	RepeatMasker	DNA/Ginger-1	23350521	23350696	500	-	.	ID="rnd-5_family-679";Tend="1923";Tstart="1757";shortTE="F";uid="bdea9a1b-aa8f-4d0e-b91f-f80b24a8082c"
scaffold_3	RepeatMasker	DNA/hAT-Tip100	14366292	14366475	428	-	.	ID="RND-6_FAMILY-201";Tend="2110";Tstart="1922";shortTE="F";uid="b6fe29c2-3162-4df5-bef8-09b6bd1b1091"
scaffold_3	RepeatMasker	DNA/Maverick	52700453	52700768	1870	-	.	ID="RND-6_FAMILY-6487";Tend="1898";Tstart="1571";shortTE="F";uid="c92dfd16-55e5-4c3a-90cf-f9b1b6a16db8"
scaffold_3	RepeatMasker	Unknown	4172070	4172670	2530	-	.	ID="RND-1_FAMILY-171";Tend="1236";Tstart="636";shortTE="F";uid="5b18aba1-db4f-47fd-a500-075ebab3a14b"
scaffold_3	RepeatMasker	Unknown	32933145	32934007	1582	-	.	ID="RND-2_FAMILY-24";Tend="1891";Tstart="905";shortTE="F";uid="b6aa0447-1de1-4998-bbb7-b685c65afbca"
scaffold_3	RepeatMasker	DNA/Ginger-1	5101895	5103054	3954	-	.	ID="rnd-6_family-2321";Tend="1956";Tstart="814";shortTE="F";uid="b89a3ff0-315b-4ecc-9f11-8a5fc114847a"
scaffold_3	RepeatMasker	DNA/hAT	43061969	43062696	2879	-	.	ID="RND-1_FAMILY-26";Tend="1930";Tstart="1207";shortTE="F";uid="27a6cf58-baa6-4e87-ba76-d63f06281ee4"
scaffold_3	RepeatMasker	Unknown	53849155	53849435	991	-	.	ID="RND-4_FAMILY-272";Tend="1139";Tstart="839";shortTE="F";uid="8710a132-d6f2-4271-a122-b17d33c000d0"
scaffold_3	RepeatMasker	DNA/Ginger-1	29949511	29949753	1495	-	.	ID="rnd-1_family-8";Tend="2051";Tstart="1834";shortTE="F";uid="500df276-ebcd-403b-9edf-f7a6696e3568"
scaffold_3	RepeatMasker	DNA	20929105	20929303	559	-	.	ID="rnd-6_family-194";Tend="1978";Tstart="1727";shortTE="F";uid="40250096-868a-4f34-b9d1-8a0769658bac"
scaffold_3	RepeatMasker	Unknown	39682239	39682557	1436	-	.	ID="RND-5_FAMILY-1178";Tend="1096";Tstart="796";shortTE="F";uid="c4bf5e1e-b1e6-4373-b51a-2a3c18a1dc00"
scaffold_3	RepeatMasker	DNA/hAT-Tip100	40621993	40622240	1824	-	.	ID="RND-1_FAMILY-91";Tend="1236";Tstart="984";shortTE="F";uid="a76d0775-a1c2-4cda-9ead-a7d90097163b"
scaffold_3	RepeatMasker	Unknown	16547110	16547613	477	-	.	ID="RND-6_FAMILY-6470";TEgroup="ctg_3%7CRND-6_FAMILY-6470%7C3";Tend="1336";Tstart="716";shortTE="F";uid="e0d2528f-e275-4148-8d99-446c290b532b"
scaffold_3	RepeatMasker	DNA/Ginger-1	24140320	24140653	2296	-	.	ID="RND-6_FAMILY-4968";Tend="1290";Tstart="951";shortTE="F";uid="f562be70-0d65-4a07-ae7d-89b88eecd7a4"
scaffold_3	RepeatMasker	DNA/hAT-Ac	7465104	7465287	1027	-	.	ID="RND-1_FAMILY-138";Tend="1139";Tstart="955";shortTE="F";uid="96406fd8-adc9-4272-a729-1cdf007c9b2e"
scaffold_3	RepeatMasker	LINE/RTE-BovB	57059200	57059372	894	-	.	ID="RND-6_FAMILY-3950";Tend="2213";Tstart="2038";shortTE="F";uid="05583bc2-db8d-426d-8072-dc9dbc7279d3"
scaffold_3	RepeatMasker	DNA/Ginger-1	39190878	39192257	6792	-	.	ID="RND-5_FAMILY-679";Tend="2244";Tstart="836";shortTE="F";uid="a85c2e30-221b-4fae-803a-f8181cfc59ac"
scaffold_3	RepeatMasker	DNA/hAT-Charlie	6911952	6912308	2767	-	.	ID="RND-6_FAMILY-11259";Tend="2322";Tstart="1964";shortTE="F";uid="c9fd0bcf-fcd2-49f4-9f5a-ce39a1c592bf"
scaffold_3	RepeatMasker	Unknown	12900837	12901323	3079	-	.	ID="RND-1_FAMILY-169";Tend="1486";Tstart="957";shortTE="F";uid="94bbcfd1-daf9-4975-958d-70dbbff40b5f"
scaffold_3	RepeatMasker	DNA	3403692	3403810	468	-	.	ID="RND-5_FAMILY-3960";Tend="2260";Tstart="2132";shortTE="F";uid="aa53719c-1e94-4325-bb41-3088336df234"
scaffold_3	RepeatMasker	DNA/hAT-Tip100	24819666	24819809	490	-	.	ID="RND-5_FAMILY-921";Tend="1033";Tstart="888";shortTE="F";uid="28031fb6-fa39-41f4-808e-01d71c3baa1b"
scaffold_3	RepeatMasker	DNA/MULE-NOF	29368908	29369171	409	-	.	ID="RND-5_FAMILY-3295";Tend="1651";Tstart="1425";shortTE="F";uid="d4a1cd89-1c28-4a5e-b1d2-64059e72807b"
scaffold_3	RepeatMasker	DNA/Ginger-1	17829476	17830196	3191	-	.	ID="RND-5_FAMILY-679";Tend="2020";Tstart="1279";shortTE="F";uid="7fd5c591-caa7-4048-80d2-4da2d44e421f"
scaffold_3	RepeatMasker	Unknown	20905880	20906849	5611	-	.	ID="RND-5_FAMILY-3056";Tend="2039";Tstart="1045";shortTE="F";uid="c09693a7-c646-46e4-9187-6afcd74ed881"
scaffold_3	RepeatMasker	LINE/CR1	40564792	40565338	569	-	.	ID="RND-5_FAMILY-26";Tend="1491";Tstart="971";shortTE="F";uid="42822264-be75-4dea-8022-72c8e2b12e8b"
scaffold_3	RepeatMasker	DNA/hAT	46037203	46037523	711	-	.	ID="RND-1_FAMILY-463";Tend="4336";Tstart="4020";shortTE="F";uid="3fbb873b-c52a-453c-899e-4530d917be75"
scaffold_3	RepeatMasker	DNA/Ginger-1	30676491	30677293	1107	-	.	ID="rnd-5_family-222";Tend="1407";Tstart="672";shortTE="F";uid="f482e310-e1b4-411c-acbe-946ff4f92e09"
scaffold_3	RepeatMasker	Unknown	40053031	40053843	3526	-	.	ID="RND-2_FAMILY-24";Tend="1746";Tstart="933";shortTE="F";uid="8ed005fe-813b-4228-8424-b2831bc8761a"
scaffold_3	RepeatMasker	DNA	24187935	24188324	1505	-	.	ID="RND-4_FAMILY-220";Tend="1415";Tstart="963";shortTE="F";uid="fb0efd30-3818-4aea-b9b9-f2dd0e2aa5f0"
scaffold_3	RepeatMasker	LINE/CR1	31860154	31860416	1757	-	.	ID="RND-6_FAMILY-14237";Tend="1807";Tstart="1550";shortTE="F";uid="a9302145-e643-4ccc-b3b7-de85a712b711"
scaffold_3	RepeatMasker	DNA/Sola-3	37647635	37649198	9162	-	.	ID="RND-6_FAMILY-2822";Tend="2149";Tstart="611";shortTE="F";uid="e17b7d4a-4aa2-440f-b424-1608a0abe7dc"
scaffold_3	RepeatMasker	Unknown	43903738	43903980	534	-	.	ID="RND-6_FAMILY-5901";Tend="1165";Tstart="966";shortTE="F";uid="34b72207-60d9-401a-bc4a-dcf690cb7e1f"
scaffold_3	RepeatMasker	DNA/Ginger-1	4583176	4583302	556	-	.	ID="RND-4_FAMILY-839";Tend="955";Tstart="830";shortTE="F";uid="2e11105b-4c3c-4e33-9d3d-115c8611cb0e"
scaffold_3	RepeatMasker	DNA/hAT-Tip100	16580251	16580493	1197	-	.	ID="RND-1_FAMILY-81";Tend="1260";Tstart="987";shortTE="F";uid="4fa4eb28-a0e2-402c-a17a-6eeb0b60e0fd"
scaffold_3	RepeatMasker	DNA/Ginger-1	38362562	38362957	723	-	.	ID="RND-5_FAMILY-679";Tend="2238";Tstart="1827";shortTE="F";uid="53733f2a-ef14-488d-9624-8f32efba1eec"
scaffold_3	RepeatMasker	Retroposon?	21338420	21339698	8511	-	.	ID="RND-5_FAMILY-1752";Tend="2085";Tstart="824";shortTE="F";uid="a7fc8161-e170-4162-b7f7-5a964d95d546"
scaffold_3	RepeatMasker	DNA/Ginger-1	37140177	37140584	1089	-	.	ID="RND-6_FAMILY-4811";Tend="1903";Tstart="1150";shortTE="F";uid="c8c6a869-21f9-45c9-90d7-d8998367e8f1"
scaffold_3	RepeatMasker	LTR/Pao	43077004	43082337	38740	-	.	ID="RND-6_FAMILY-23021";Tend="4565";Tstart="49";shortTE="F";uid="eb18133a-9871-44fa-9f53-0ecc9a0e2f6a"
scaffold_3	RepeatMasker	DNA/hAT	37123708	37123955	846	-	.	ID="RND-1_FAMILY-26";Tend="1104";Tstart="849";shortTE="F";uid="1b5886f8-71c5-4bd5-8fd8-d6d14bdf6d5b"
scaffold_3	RepeatMasker	LINE/RTE-BovB	6069148	6069405	989	-	.	ID="RND-6_FAMILY-792";Tend="1192";Tstart="913";shortTE="F";uid="f97af6e9-1dce-46bc-a410-61ad67130300"
scaffold_3	RepeatMasker	Unknown	35640728	35640872	603	-	.	ID="RND-5_FAMILY-1208";Tend="640";Tstart="496";shortTE="F";uid="799b81fe-ff9a-44ab-b9b3-7423d1040445"
scaffold_3	RepeatMasker	Unknown	515863	516120	922	-	.	ID="RND-6_FAMILY-7443";Tend="1147";Tstart="858";shortTE="F";uid="84805c98-01aa-4a80-b2a5-773f02df22e7"
scaffold_3	RepeatMasker	DNA/Kolobok-E	48965223	48965436	1169	-	.	ID="RND-6_FAMILY-289";Tend="587";Tstart="366";shortTE="F";uid="ba21edd2-d812-47d8-a509-bfc05c873917"
scaffold_3	RepeatMasker	DNA/Ginger-1	59076400	59077351	5854	-	.	ID="RND-1_FAMILY-21";Tend="1905";Tstart="961";shortTE="F";uid="5518c0af-08be-4186-bc0e-7bd93243bdaa"
scaffold_3	RepeatMasker	DNA/Ginger-1	25099168	25099274	426	-	.	ID="RND-1_FAMILY-9";Tend="1063";Tstart="956";shortTE="F";uid="d15e2688-b048-4164-b5b4-9df7a991fcc3"
scaffold_3	RepeatMasker	DNA/hAT-Tip100	53749434	53749695	1811	-	.	ID="RND-1_FAMILY-91";Tend="1236";Tstart="980";shortTE="F";uid="22f585f0-7117-4fc2-bf65-1089bc9f21d9"
scaffold_3	RepeatMasker	Unknown	61545687	61545904	559	-	.	ID="RND-6_FAMILY-4828";Tend="209";Tstart="1";shortTE="F";uid="850c612e-0d5e-41f0-9d47-cdee55b3cbb2"
scaffold_3	RepeatMasker	Unknown	26506922	26507230	909	-	.	ID="RND-6_FAMILY-7443";Tend="1183";Tstart="884";shortTE="F";uid="6ac742af-dfc5-42d9-821c-56c6b016a653"
scaffold_3	RepeatMasker	Unknown	8374262	8375029	1383	-	.	ID="RND-1_FAMILY-89";Tend="1768";Tstart="994";shortTE="F";uid="d04ce5f7-faea-49cf-b3b1-e6d346ca7935"
scaffold_3	RepeatMasker	Retroposon?	43828428	43828724	1978	-	.	ID="RND-5_FAMILY-1752";Tend="1070";Tstart="767";shortTE="F";uid="8bc8c92f-97aa-4538-9088-4c644c72e81a"
scaffold_3	RepeatMasker	Unknown	36356353	36356533	860	-	.	ID="RND-6_FAMILY-273";Tend="1363";Tstart="1181";shortTE="F";uid="1d649f91-1683-4466-a36a-e629cfef0e0a"
scaffold_3	RepeatMasker	Unknown	39075176	39075817	2981	-	.	ID="RND-1_FAMILY-420";Tend="1620";Tstart="1063";shortTE="F";uid="dbd2399b-ceb9-44c4-b5c2-cd618ad751f4"
scaffold_3	RepeatMasker	DNA/Sola-1	38338636	38338840	477	-	.	ID="RND-6_FAMILY-3453";TEgroup="ctg_3%7CRND-6_FAMILY-3453%7C3";Tend="1510";Tstart="966";shortTE="T";uid="3bc84111-4b47-450c-b08e-e706accbaff4"
scaffold_3	RepeatMasker	DNA/Ginger-1	19375272	19375572	1198	-	.	ID="RND-5_FAMILY-679";Tend="2298";Tstart="1988";shortTE="F";uid="680b1641-4fc8-4132-a7f6-a71bcbc10b34"
scaffold_3	RepeatMasker	DNA/Ginger-1	2154034	2154282	1179	-	.	ID="RND-5_FAMILY-679";Tend="1124";Tstart="871";shortTE="F";uid="97d27243-1853-4303-b35b-88c312f5f092"
scaffold_3	RepeatMasker	DNA/Kolobok-E	11828123	11828233	657	-	.	ID="RND-1_FAMILY-221";Tend="1600";Tstart="1495";shortTE="F";uid="ebd79ea3-9ad7-4f52-831f-eb8674a4160d"
scaffold_3	RepeatMasker	LINE/RTE-BovB	9360499	9360790	572	-	.	ID="RND-6_FAMILY-8013";Tend="1668";Tstart="1379";shortTE="F";uid="ec07d499-515c-4a78-85de-bcd7f76f5915"
scaffold_3	RepeatMasker	DNA/Ginger-1	61871192	61871643	1246	-	.	ID="rnd-5_family-222";Tend="1277";Tstart="839";shortTE="F";uid="2bddb837-cc1c-45cd-bd7d-c3639a9f544a"
scaffold_3	RepeatMasker	DNA/Ginger-1	1673805	1674257	1124	-	.	ID="rnd-6_family-1604";Tend="1029";Tstart="504";shortTE="F";uid="c32526f1-b530-48f3-be84-5234115667df"
scaffold_3	RepeatMasker	LINE/RTE-BovB	11467904	11468057	598	-	.	ID="RND-6_FAMILY-792";Tend="1364";Tstart="1203";shortTE="F";uid="17cf4850-c974-4aad-af6d-bee37a050a51"
scaffold_3	RepeatMasker	Unknown	41352200	41352430	1550	-	.	ID="RND-1_FAMILY-154";Tend="1188";Tstart="953";shortTE="F";uid="76e89cd5-5698-4e0c-9964-e7102ce1f7b4"
scaffold_3	RepeatMasker	DNA/hAT	49811260	49811545	1098	-	.	ID="RND-1_FAMILY-26";Tend="1332";Tstart="1050";shortTE="F";uid="ff574c73-e585-43ae-a63e-616a93871cfe"
scaffold_3	RepeatMasker	DNA/Kolobok-E	28816569	28816736	552	-	.	ID="RND-1_FAMILY-287";Tend="1754";Tstart="1594";shortTE="F";uid="636a9948-10f5-4480-ab90-0dc5005e5d2f"
scaffold_3	RepeatMasker	Unknown	29959593	29962045	13669	-	.	ID="RND-1_FAMILY-87";Tend="3173";Tstart="50";shortTE="F";uid="ebcae0e3-0401-4e59-90ab-9900d8d0bbad"
scaffold_3	RepeatMasker	DNA/hAT-Tip100	28233149	28233396	629	-	.	ID="RND-6_FAMILY-4630";Tend="1241";Tstart="1006";shortTE="F";uid="a291f028-d866-4942-a83d-3b2eac42be3d"
scaffold_3	RepeatMasker	DNA/Ginger-1	13155467	13155961	2484	-	.	ID="RND-5_FAMILY-679";Tend="1303";Tstart="801";shortTE="F";uid="fd7ac456-4673-4090-981d-672f0469b0e8"
scaffold_3	RepeatMasker	DNA/hAT	50130724	50131128	1513	-	.	ID="RND-1_FAMILY-26";Tend="1306";Tstart="902";shortTE="F";uid="18f8e84b-40a3-4ebf-a4d1-558be9b11df1"
scaffold_3	RepeatMasker	LINE/RTE-BovB	2858662	2858858	572	-	.	ID="RND-6_FAMILY-792";Tend="1660";Tstart="1476";shortTE="F";uid="a94d1833-00e2-4e9b-9cd8-4455d6fca29d"
scaffold_3	RepeatMasker	LINE/RTE-BovB	12492966	12494482	2558	-	.	ID="RND-6_FAMILY-6267";Tend="1789";Tstart="294";shortTE="F";uid="33e7fb76-a176-4d71-860d-31d2967d7b1d"
scaffold_3	RepeatMasker	LINE/CR1	5930425	5931043	3023	-	.	ID="RND-6_FAMILY-6759";Tend="1503";Tstart="852";shortTE="F";uid="b7b399f3-af64-4f81-aa1a-06de42b85cb8"
scaffold_3	RepeatMasker	DNA/hAT-hAT19	4187952	4188622	1504	-	.	ID="RND-6_FAMILY-457";TEgroup="ctg_3%7CRND-6_FAMILY-457%7C1";Tend="1511";Tstart="712";shortTE="F";uid="e647e353-6674-456b-ae0f-d909afb07df3"
scaffold_3	RepeatMasker	Unknown	62440695	62441113	1053	-	.	ID="RND-6_FAMILY-7443";Tend="1300";Tstart="803";shortTE="F";uid="d768261e-9a50-48c0-99a5-5bb7c574d6d2"
scaffold_3	RepeatMasker	DNA/Kolobok-E	46737006	46737443	2509	-	.	ID="RND-1_FAMILY-233";Tend="1378";Tstart="920";shortTE="F";uid="82003faf-d1ee-40b6-933d-af1311db7ea0"
scaffold_3	RepeatMasker	DNA/hAT-Ac	4546890	4547134	1403	-	.	ID="RND-1_FAMILY-138";Tend="1202";Tstart="955";shortTE="F";uid="b73c2d33-2892-488f-8556-f6380e9c79d5"
scaffold_3	RepeatMasker	DNA/hAT-Tip100	48618507	48618610	628	-	.	ID="RND-1_FAMILY-234";Tend="1049";Tstart="941";shortTE="F";uid="53e00ea7-6a25-4095-aee2-659e3c4bdcf4"
scaffold_3	RepeatMasker	DNA/hAT-Blackjack	3820246	3820367	596	-	.	ID="RND-6_FAMILY-4441";Tend="2425";Tstart="2298";shortTE="F";uid="9cedbd22-403e-4b45-99d1-020a23cd29f1"
scaffold_3	RepeatMasker	Unknown	31316134	31316543	1140	-	.	ID="RND-1_FAMILY-424";Tend="2553";Tstart="2139";shortTE="F";uid="e1900fe6-f2fe-4734-be4e-ddcc1a662cd5"
scaffold_3	RepeatMasker	DNA	24949907	24950338	1853	-	.	ID="RND-1_FAMILY-97";Tend="1410";Tstart="955";shortTE="F";uid="bacccacb-8f07-4fbc-bf19-2915dc4245aa"
scaffold_3	RepeatMasker	DNA/Ginger-1	59242318	59242543	648	-	.	ID="rnd-1_family-8";Tend="2244";Tstart="1970";shortTE="F";uid="3e8ff1a1-200c-42d3-b1eb-00b54c64d8d1"
scaffold_3	RepeatMasker	DNA	14317778	14318098	718	-	.	ID="RND-6_FAMILY-2028";Tend="1679";Tstart="1337";shortTE="F";uid="04e1d43a-f811-49fd-93f5-2499eace5454"
scaffold_3	RepeatMasker	DNA/hAT	24825635	24826281	4295	-	.	ID="RND-5_FAMILY-4219";Tend="1537";Tstart="920";shortTE="F";uid="f0b65f84-733c-4cf9-960d-435ed6c8be4e"
scaffold_3	RepeatMasker	DNA/Ginger-1	39353525	39353651	611	-	.	ID="RND-5_FAMILY-222";Tend="1182";Tstart="1052";shortTE="F";uid="62021a94-970a-42f4-87c3-089dbd05aefa"
scaffold_3	RepeatMasker	LINE/RTE-BovB	59197178	59197456	696	-	.	ID="RND-6_FAMILY-792";Tend="1693";Tstart="1374";shortTE="F";uid="839477ef-0017-4f46-b5ff-3282e5c07447"
scaffold_3	RepeatMasker	DNA/Ginger-1	56449230	56449561	946	-	.	ID="RND-6_FAMILY-8521";Tend="996";Tstart="673";shortTE="F";uid="52053702-15f2-435e-9ed3-85effce58cd0"
scaffold_3	RepeatMasker	DNA/Ginger-1	36111150	36112316	3853	-	.	ID="rnd-4_family-839";Tend="1907";Tstart="835";shortTE="F";uid="9cb16121-83d5-497f-9f66-7d8e727f3b2f"
scaffold_3	RepeatMasker	DNA/Ginger-1	25829629	25830336	1384	-	.	ID="RND-4_FAMILY-652";Tend="1652";Tstart="924";shortTE="F";uid="36bb9197-9532-4ea9-96f1-77343ece98c9"
scaffold_3	RepeatMasker	DNA/hAT	46405639	46405984	2426	-	.	ID="RND-1_FAMILY-139";Tend="1232";Tstart="894";shortTE="F";uid="1cf28803-d78b-4cb8-a24e-da79b2b6dfa8"
scaffold_3	RepeatMasker	DNA/hAT	32641899	32642265	909	-	.	ID="RND-1_FAMILY-26";Tend="2088";Tstart="1720";shortTE="F";uid="90d1b1d7-6e29-49be-904f-c18e86679af9"
scaffold_3	RepeatMasker	LINE/I	36226426	36226575	1785	-	.	ID="VINGI-1_BTA";Tend="1476";Tstart="778";shortTE="F";uid="a9d1470d-5792-4f2d-be19-8f0d628747c6"
scaffold_3	RepeatMasker	DNA/Kolobok-E	43235953	43236217	1620	-	.	ID="RND-1_FAMILY-233";Tend="1374";Tstart="1079";shortTE="F";uid="0b0c5db6-82fd-471a-8cf7-1826c77f11f8"
scaffold_3	RepeatMasker	DNA/TcMar-Tc1	32323835	32325059	4087	-	.	ID="RND-1_FAMILY-32";Tend="3029";Tstart="1840";shortTE="F";uid="c4a4f975-4daf-4149-a29c-68242c38aa32"
scaffold_3	RepeatMasker	LINE/RTE-BovB	36409112	36409535	1346	-	.	ID="RND-6_FAMILY-792";Tend="1649";Tstart="1216";shortTE="F";uid="39c26598-8929-4f04-8a22-92f7bf5b9d0c"
scaffold_3	RepeatMasker	DNA/hAT-Tip100	11875289	11875630	1466	-	.	ID="RND-5_FAMILY-588";Tend="1200";Tstart="850";shortTE="F";uid="8924a74c-22cb-4ea7-a2da-708d03ef0896"
scaffold_3	RepeatMasker	Unknown	59153581	59153789	816	-	.	ID="RND-1_FAMILY-465";Tend="2235";Tstart="2040";shortTE="F";uid="a72876fd-c0ca-452c-bc71-6b96407c5496"
scaffold_3	RepeatMasker	Unknown	45178871	45179119	640	-	.	ID="RND-4_FAMILY-991";Tend="1781";Tstart="1542";shortTE="F";uid="9f96fb80-b84b-4479-a717-b32234e203eb"
scaffold_3	RepeatMasker	Unknown	33546445	33546671	1462	-	.	ID="RND-1_FAMILY-156";Tend="1240";Tstart="1000";shortTE="F";uid="2bda4b87-629e-488e-98ba-89bdbdc5887f"
scaffold_3	RepeatMasker	DNA/Ginger-1	11417675	11418015	1871	-	.	ID="RND-6_FAMILY-4175";Tend="1624";Tstart="1279";shortTE="F";uid="80689686-59cf-47c6-90bf-41e6849023f1"
scaffold_3	RepeatMasker	Unknown	25855286	25855623	1515	-	.	ID="RND-5_FAMILY-722";Tend="1815";Tstart="1458";shortTE="F";uid="26b30e74-52fe-43d9-a968-a7e26da225d3"
scaffold_3	RepeatMasker	Unknown	10523590	10525225	10812	-	.	ID="RND-1_FAMILY-397";Tend="2483";Tstart="815";shortTE="F";uid="f25c4808-1301-4b12-9303-8caaeca0e8c3"
scaffold_3	RepeatMasker	DNA/Ginger-1	61264172	61264893	4304	-	.	ID="RND-2_FAMILY-51";Tend="1677";Tstart="957";shortTE="F";uid="5b85263f-105b-423e-8bf1-1c5722201766"
scaffold_3	RepeatMasker	DNA/hAT	34856861	34857065	410	-	.	ID="RND-5_FAMILY-9190";Tend="1079";Tstart="883";shortTE="F";uid="5a7637e0-a499-4774-a8eb-0f4e5a951ec3"
scaffold_3	RepeatMasker	DNA/Merlin	27622088	27622400	1090	-	.	ID="RND-1_FAMILY-25";Tend="1267";Tstart="930";shortTE="F";uid="70de28f2-1997-475f-976d-85c659fa2368"
scaffold_3	RepeatMasker	DNA	44118294	44118572	1581	-	.	ID="RND-1_FAMILY-111";Tend="1441";Tstart="1147";shortTE="F";uid="85cde84d-5dda-4157-97f3-826b182b1aed"
scaffold_3	RepeatMasker	Unknown	1364540	1364960	554	-	.	ID="RND-6_FAMILY-3042";Tend="686";Tstart="223";shortTE="F";uid="e7d1f250-a30b-497d-8221-913f516161be"
scaffold_3	RepeatMasker	Unknown	31027736	31028266	4528	-	.	ID="RND-1_FAMILY-447";Tend="1377";Tstart="847";shortTE="F";uid="eeb3bcac-ce32-41b2-9d56-2e1d7d5ebb7f"
scaffold_3	RepeatMasker	DNA/Kolobok-E	48645097	48645446	1225	-	.	ID="RND-6_FAMILY-289";Tend="680";Tstart="366";shortTE="F";uid="5093604c-2249-4722-883b-5c3263edbd34"
scaffold_3	RepeatMasker	Unknown	52927256	52927448	879	-	.	ID="RND-1_FAMILY-175";Tend="1151";Tstart="955";shortTE="F";uid="0c318ee1-c7b7-4964-b0d3-8928a23e72e6"
scaffold_3	RepeatMasker	Unknown	61113288	61113900	3907	-	.	ID="RND-5_FAMILY-188";Tend="1601";Tstart="969";shortTE="F";uid="93389011-d84c-45cc-ba7a-4f6602117fa4"
scaffold_3	RepeatMasker	Unknown	50125436	50126039	2412	-	.	ID="RND-6_FAMILY-8433";Tend="1322";Tstart="775";shortTE="F";uid="f88d5645-ee45-4f38-be0a-38193e391587"
scaffold_3	RepeatMasker	DNA/hAT-Tip100	5262456	5262772	1306	-	.	ID="RND-1_FAMILY-91";Tend="1260";Tstart="975";shortTE="F";uid="327f35e1-4b94-471b-9561-bb3575433e9a"
scaffold_3	RepeatMasker	DNA/hAT-Tip100	38452009	38452887	4684	-	.	ID="RND-6_FAMILY-12005";Tend="1850";Tstart="955";shortTE="F";uid="f78f5c1b-60d5-4e96-b4c6-1d9fe7a030f6"
scaffold_3	RepeatMasker	Unknown	30427624	30427981	972	-	.	ID="RND-6_FAMILY-7443";Tend="1182";Tstart="822";shortTE="F";uid="43bfabaf-f796-4fba-bc76-e23fba9aa409"
scaffold_3	RepeatMasker	LINE/I-Jockey	19589319	19589572	1246	-	.	ID="RND-6_FAMILY-10352";Tend="3911";Tstart="3650";shortTE="F";uid="a6cc2c26-7600-4650-bfab-f5efb582c942"
scaffold_3	RepeatMasker	DNA/Ginger-1	39149961	39150958	5144	-	.	ID="RND-5_FAMILY-679";Tend="2236";Tstart="1189";shortTE="F";uid="a78c8679-52a0-474c-adff-770555c03a11"
scaffold_3	RepeatMasker	DNA	46132894	46133146	1381	-	.	ID="RND-6_FAMILY-6285";Tend="1019";Tstart="740";shortTE="F";uid="27d25262-ae35-4efe-8f7d-9f1aae113613"
scaffold_3	RepeatMasker	DNA/hAT	27023455	27023637	655	-	.	ID="RND-1_FAMILY-26";Tend="2006";Tstart="1795";shortTE="F";uid="4eba99c5-5321-456c-a618-49bb693ddbfc"
scaffold_3	RepeatMasker	DNA/hAT	8121488	8121767	1372	-	.	ID="RND-5_FAMILY-3177";Tend="1234";Tstart="946";shortTE="F";uid="f244219e-6e12-46a9-9ef9-eadb1dca31fb"
scaffold_3	RepeatMasker	DNA	18587506	18587987	1257	-	.	ID="RND-5_FAMILY-600";TEgroup="ctg_3%7CRND-5_FAMILY-600%7C5";Tend="1055";Tstart="756";shortTE="F";uid="3f723514-f17b-4cda-ac1a-c9f77ce2e129"
scaffold_3	RepeatMasker	Unknown	3753179	3753895	1921	-	.	ID="RND-6_FAMILY-382";Tend="596";Tstart="46";shortTE="F";uid="54e444fb-d8c1-4d39-b21f-e46dc4447359"
scaffold_3	RepeatMasker	Unknown	37557434	37557711	523	-	.	ID="RND-6_FAMILY-2540";Tend="1877";Tstart="1615";shortTE="F";uid="197d8a81-555c-46dc-be80-48d4105318d9"
scaffold_3	RepeatMasker	DNA/P	32209038	32209251	484	-	.	ID="RND-6_FAMILY-2758";Tend="1852";Tstart="1641";shortTE="F";uid="e5c01107-21c1-4a94-ab7a-9202445a7b62"
scaffold_3	RepeatMasker	DNA/hAT-Tip100	51921617	51921778	679	-	.	ID="RND-1_FAMILY-110";Tend="1643";Tstart="1484";shortTE="F";uid="69a863b9-faf5-4f80-90aa-78fd0d8ce1d7"
scaffold_3	RepeatMasker	DNA	52316255	52316411	538	-	.	ID="RND-4_FAMILY-220";Tend="1414";Tstart="1261";shortTE="F";uid="d7adb0a6-7cc0-4324-9d8d-a89cdd1f9ef7"
scaffold_3	RepeatMasker	DNA/Ginger-1	62590561	62591102	2300	-	.	ID="RND-5_FAMILY-679";Tend="1983";Tstart="1393";shortTE="F";uid="50c7fff3-8854-4e61-ad97-f4dd120863a1"
scaffold_3	RepeatMasker	DNA/hAT-Tip100	42276165	42276328	566	-	.	ID="RND-6_FAMILY-3730";Tend="729";Tstart="569";shortTE="F";uid="f28a7c55-b9e2-46fd-8987-3917c025e4f3"
scaffold_3	RepeatMasker	DNA/Ginger-1	5009694	5010787	6298	-	.	ID="RND-6_FAMILY-4811";Tend="1912";Tstart="855";shortTE="F";uid="ae12f922-34c9-4b85-b574-93833710ee9d"
scaffold_3	RepeatMasker	DNA/hAT-Tip100	41558786	41558973	801	-	.	ID="RND-1_FAMILY-81";Tend="1180";Tstart="987";shortTE="F";uid="dbc14bb8-2d4a-468c-94ad-05d0f2733948"
scaffold_3	RepeatMasker	DNA/Kolobok-E	47601977	47602304	508	-	.	ID="rnd-1_family-221";Tend="1497";Tstart="1178";shortTE="F";uid="a2058d72-9680-4c24-9ab5-6419d82952e3"
scaffold_3	RepeatMasker	DNA/hAT-hAT19	52269253	52269649	2646	-	.	ID="RND-5_FAMILY-1605";Tend="1584";Tstart="1176";shortTE="F";uid="fac154ff-c132-4daa-8945-021bc7a6b81b"
scaffold_3	RepeatMasker	Unknown	18089113	18089295	1404	-	.	ID="RND-1_FAMILY-276";Tend="1314";Tstart="1132";shortTE="F";uid="9a07a5bc-50de-449e-938c-cf8d7b29c676"
scaffold_3	RepeatMasker	DNA	38840755	38841124	888	-	.	ID="ttaa4c_ap";Tend="361";Tstart="1";shortTE="F";uid="e87ae7c8-27bb-4a47-8475-c6a12c86ae82"
scaffold_3	RepeatMasker	LTR/Gypsy	11754133	11754453	2418	-	.	ID="RND-5_FAMILY-3868";Tend="1176";Tstart="852";shortTE="F";uid="12f928a5-fe92-4fa8-b151-ab821b635050"
scaffold_3	RepeatMasker	DNA/Ginger-1	8825265	8826169	2334	-	.	ID="RND-4_FAMILY-652";Tend="1640";Tstart="762";shortTE="F";uid="f8fd562f-48ae-46b1-8d81-0871c2b04ce1"
scaffold_3	RepeatMasker	DNA/Ginger-1	60909506	60909783	774	-	.	ID="RND-6_FAMILY-7865";Tend="457";Tstart="181";shortTE="F";uid="0ebf8e56-b4a2-43ed-9dc9-1472f9eb37ff"
scaffold_3	RepeatMasker	LTR/Pao	7577270	7577446	710	-	.	ID="RND-6_FAMILY-3597";Tend="816";Tstart="643";shortTE="F";uid="26138bcc-311c-4235-bc50-25e72817d1f2"
scaffold_3	RepeatMasker	Unknown	50165780	50165940	440	-	.	ID="RND-1_FAMILY-118";Tend="2374";Tstart="2223";shortTE="F";uid="56d23778-d212-45e0-9470-2fd60caec6ba"
scaffold_3	RepeatMasker	Unknown	1901815	1902018	625	-	.	ID="RND-2_FAMILY-24";Tend="1554";Tstart="1367";shortTE="F";uid="ca41f028-89aa-45c9-abfb-4865b60c7d2c"
scaffold_3	RepeatMasker	Unknown	14395831	14396129	507	-	.	ID="RND-1_FAMILY-424";Tend="2523";Tstart="2232";shortTE="F";uid="d3a2e988-8175-433d-bd45-2e3d25ade60e"
scaffold_3	RepeatMasker	Unknown	60028615	60030046	3238	-	.	ID="RND-6_FAMILY-4032";Tend="2055";Tstart="623";shortTE="F";uid="efd6b280-d53d-4cdd-8aaa-2cada2d56377"
scaffold_3	RepeatMasker	Unknown	50122741	50123212	1018	-	.	ID="RND-6_FAMILY-7414";Tend="1133";Tstart="631";shortTE="F";uid="f0e00ee4-b356-4d83-b4ae-3739e0e399ea"
scaffold_3	RepeatMasker	Unknown	42736511	42736741	696	-	.	ID="RND-6_FAMILY-12201";Tend="1517";Tstart="1277";shortTE="F";uid="9de62679-f18c-472f-850a-c1e4ffe3d829"
scaffold_3	RepeatMasker	Unknown	22478159	22478703	1415	-	.	ID="RND-5_FAMILY-463";Tend="1290";Tstart="725";shortTE="F";uid="501e3d97-c208-4746-9b89-6e728be87ae8"
scaffold_3	RepeatMasker	DNA	44937749	44938138	1810	-	.	ID="RND-1_FAMILY-97";Tend="1395";Tstart="988";shortTE="F";uid="1d14e188-f0bd-4605-b770-f26dc281f6b3"
scaffold_3	RepeatMasker	DNA/hAT-Tip100	27438266	27438541	1493	-	.	ID="RND-1_FAMILY-109";Tend="1178";Tstart="911";shortTE="F";uid="2b423395-647f-492c-bf56-649464140efa"
scaffold_3	RepeatMasker	DNA/Ginger-1	2410636	2411474	2042	-	.	ID="RND-6_FAMILY-2321";Tend="2291";Tstart="1480";shortTE="F";uid="cce991f7-bf7e-45e1-add0-a9474d3dc309"
scaffold_3	RepeatMasker	Unknown	35233357	35233704	2125	-	.	ID="RND-6_FAMILY-9042";Tend="1300";Tstart="948";shortTE="F";uid="12498427-bf21-4b55-bf92-60707d2da6a8"
scaffold_3	RepeatMasker	Unknown	29957336	29958321	13669	-	.	ID="RND-1_FAMILY-87";Tend="4427";Tstart="3174";shortTE="F";uid="f7751fa0-f680-49ab-aeb1-e92af42b297f"
scaffold_3	RepeatMasker	Unknown	49324230	49324487	861	-	.	ID="RND-5_FAMILY-722";Tend="1735";Tstart="1477";shortTE="F";uid="3e0108e9-1f68-44a0-a7d6-33b6f37c0d68"
scaffold_3	RepeatMasker	DNA/Ginger-1	60026343	60026898	1936	-	.	ID="RND-6_FAMILY-396";Tend="2163";Tstart="1572";shortTE="F";uid="28feaa06-08cf-49f4-8282-6b06897ed5c3"
scaffold_3	RepeatMasker	DNA/Ginger-1	1205172	1205417	1842	-	.	ID="RND-2_FAMILY-51";Tend="2109";Tstart="1855";shortTE="F";uid="76cec8b9-e41c-4686-ac9b-43dc8f8bd344"
scaffold_3	RepeatMasker	LTR/Gypsy	55443895	55444686	2240	-	.	ID="RND-1_FAMILY-282";Tend="2136";Tstart="1355";shortTE="F";uid="ccf841d0-0bc0-41d1-a8cb-c19a4249701a"
scaffold_3	RepeatMasker	Unknown	52141936	52142799	6283	-	.	ID="RND-6_FAMILY-1618";Tend="1789";Tstart="910";shortTE="F";uid="5ea71833-cfe4-46ae-b6d5-cdb17bbe1e1d"
scaffold_3	RepeatMasker	DNA/Ginger-1	21176506	21176884	1234	-	.	ID="RND-5_FAMILY-679";Tend="2180";Tstart="1751";shortTE="F";uid="5b5c80bc-5c38-4b2e-9eaf-85b3b680d91c"
scaffold_3	RepeatMasker	Unknown	37709136	37709402	629	-	.	ID="RND-1_FAMILY-260";Tend="1237";Tstart="965";shortTE="F";uid="2f4516d5-bd23-4be7-be9f-36b5de67ef5c"
scaffold_3	RepeatMasker	DNA/hAT-hAT19	37693224	37693866	1931	-	.	ID="RND-6_FAMILY-457";Tend="1776";Tstart="1139";shortTE="F";uid="7606bae3-b710-4fa9-9dd8-dd4f715f35ba"
scaffold_3	RepeatMasker	DNA/hAT-Tip100	47234369	47234765	852	-	.	ID="RND-1_FAMILY-457";Tend="2459";Tstart="1962";shortTE="F";uid="95abc521-4a25-403d-9bf8-c4c583005283"
scaffold_3	RepeatMasker	Unknown	48683568	48683721	624	-	.	ID="RND-1_FAMILY-171";Tend="674";Tstart="535";shortTE="F";uid="2f4facc7-093c-4449-a99b-c589d084d0dd"
scaffold_3	RepeatMasker	DNA/Ginger-1	56586824	56587453	2262	-	.	ID="rnd-1_family-21";Tend="1486";Tstart="880";shortTE="F";uid="f783aa87-34c0-47fc-bc4f-74f310385eca"
scaffold_3	RepeatMasker	DNA/Ginger-1	17813202	17813375	985	-	.	ID="RND-5_FAMILY-679";Tend="1098";Tstart="932";shortTE="F";uid="6a41a502-5877-48ac-8788-77fd7146f376"
scaffold_3	RepeatMasker	LINE/CR1	7947113	7947541	565	-	.	ID="RND-6_FAMILY-9403";Tend="1368";Tstart="946";shortTE="F";uid="b25bbd22-fa39-48fb-b82f-c9e06212f2c5"
scaffold_3	RepeatMasker	Unknown	11965463	11965704	1030	-	.	ID="RND-4_FAMILY-183";Tend="1142";Tstart="912";shortTE="F";uid="68e67e3c-1e2f-4d4d-a8ab-d11055da984a"
scaffold_3	RepeatMasker	DNA/TcMar-Mariner	3386742	3387784	1838	-	.	ID="MARINER-1_HMM";Tend="1243";Tstart="200";shortTE="F";uid="d487b60c-a4b3-4fe9-9aab-0c89a2ba168e"
scaffold_3	RepeatMasker	Unknown	47691577	47691834	1248	-	.	ID="RND-6_FAMILY-14172";Tend="1220";Tstart="944";shortTE="F";uid="c3d5e5f2-fc99-4626-806e-49b303179a31"
scaffold_3	RepeatMasker	DNA/hAT	4102990	4103950	5754	-	.	ID="RND-1_FAMILY-315";Tend="1641";Tstart="743";shortTE="F";uid="ecbf6862-b245-4355-8587-7e7af0d8a550"
scaffold_3	RepeatMasker	DNA/Ginger-1	8366069	8366532	1486	-	.	ID="RND-6_FAMILY-4968";Tend="1361";Tstart="855";shortTE="F";uid="3f0b8749-7205-4505-ab62-d86a97e3d5b4"
scaffold_3	RepeatMasker	DNA/hAT-Tip100	14670368	14671794	2361	-	.	ID="RND-6_FAMILY-4672";Tend="1381";Tstart="19";shortTE="F";uid="e38f7b9c-383d-459c-bade-d10d1d44e438"
scaffold_3	RepeatMasker	Retroposon?	57532705	57533517	3870	-	.	ID="RND-5_FAMILY-1752";Tend="1595";Tstart="795";shortTE="F";uid="8b225e18-63ae-443f-9215-2090f5ebab0b"
scaffold_3	RepeatMasker	Unknown	38126486	38126586	457	-	.	ID="RND-6_FAMILY-3524";Tend="215";Tstart="124";shortTE="F";uid="941bb9c1-de5f-4d54-9ee0-6845f5752ff5"
scaffold_3	RepeatMasker	LINE/CR1	19988600	19988923	856	-	.	ID="RND-6_FAMILY-1912";Tend="2438";Tstart="2112";shortTE="F";uid="a5c76872-f3c4-4894-9eab-f78469cb7ac9"
scaffold_3	RepeatMasker	DNA/Ginger-1	38265791	38266394	926	-	.	ID="rnd-5_family-222";Tend="1457";Tstart="743";shortTE="F";uid="b14183ed-2065-41e9-9c1b-35c7cbb03313"
scaffold_3	RepeatMasker	DNA/TcMar-Mariner	55639218	55639326	558	-	.	ID="MARINER-4_RPR";Tend="109";Tstart="1";shortTE="F";uid="725770fd-f85e-4e24-a5e0-136db08e7c34"
scaffold_3	RepeatMasker	Unknown	37978188	37978662	1436	-	.	ID="RND-1_FAMILY-154";Tend="1397";Tstart="966";shortTE="F";uid="24e08fb5-a20f-4e3c-a5b9-6dd6d04d7f07"
scaffold_3	RepeatMasker	DNA/TcMar-Tc1	25588775	25589006	436	-	.	ID="RND-6_FAMILY-4495";Tend="2143";Tstart="1925";shortTE="F";uid="9aceda8c-c53c-4e42-8db5-7cfab8e3846c"
scaffold_3	RepeatMasker	LINE/RTE-BovB	59627520	59628052	473	-	.	ID="RND-6_FAMILY-792";TEgroup="ctg_3%7CRND-6_FAMILY-792%7C22";Tend="1663";Tstart="619";shortTE="T";uid="1a7dffc1-f275-4714-a109-e44aa2d4c03e"
scaffold_3	RepeatMasker	DNA/hAT-Tip100	41324068	41324190	504	-	.	ID="RND-6_FAMILY-201";Tend="2064";Tstart="1942";shortTE="F";uid="b75c15bc-6c49-4cd0-9210-69d17de4c4ec"
scaffold_3	RepeatMasker	LINE/CR1	939361	940032	2655	-	.	ID="RND-6_FAMILY-1285";Tend="1821";Tstart="1106";shortTE="F";uid="1c042c7a-2870-4573-b1b4-69b1c866198c"
scaffold_3	RepeatMasker	DNA/TcMar-Tc1	42297890	42298832	6603	-	.	ID="RND-6_FAMILY-547";Tend="1761";Tstart="820";shortTE="F";uid="67169dc3-3b8c-49cd-9788-21b704b3e393"
scaffold_3	RepeatMasker	Unknown	9303783	9304142	2152	-	.	ID="RND-1_FAMILY-424";Tend="2502";Tstart="2143";shortTE="F";uid="cb975577-7117-48bd-a982-ee2be5891f5c"
scaffold_3	RepeatMasker	Unknown	58292830	58292948	861	-	.	ID="RND-1_FAMILY-112";Tend="472";Tstart="356";shortTE="F";uid="31942470-99a4-4e56-b006-2568d0883dd3"
scaffold_3	RepeatMasker	Retroposon?	41312006	41312171	979	-	.	ID="RND-3_FAMILY-175";Tend="995";Tstart="822";shortTE="F";uid="0b994d83-f464-4b73-a6a5-b6f173644a2c"
scaffold_3	RepeatMasker	DNA/hAT-hAT19	54780817	54781369	463	-	.	ID="RND-5_FAMILY-521";TEgroup="ctg_3%7CRND-5_FAMILY-521%7C1";Tend="2142";Tstart="557";shortTE="F";uid="f1e83d6c-a20d-4c2b-8a77-633ef0b44749"
scaffold_3	RepeatMasker	LINE/RTE-BovB	36282252	36282421	771	-	.	ID="RND-6_FAMILY-792";Tend="1669";Tstart="1508";shortTE="F";uid="ebf4bbe3-f394-456b-9675-7809b15d649d"
scaffold_3	RepeatMasker	LTR/Gypsy	19671113	19671260	567	-	.	ID="GYPSY-24_DEL-I";Tend="2763";Tstart="2615";shortTE="F";uid="ed8c170c-a1a9-4fde-8cf5-d74783f04c27"
scaffold_3	RepeatMasker	DNA/Ginger-1	36703839	36704208	965	-	.	ID="RND-1_FAMILY-9";Tend="1635";Tstart="1260";shortTE="F";uid="1b606c58-3fb5-47ac-a3be-d52a34998e00"
scaffold_3	RepeatMasker	DNA/Ginger-1	38046638	38047135	1099	-	.	ID="rnd-1_family-9";Tend="1540";Tstart="1087";shortTE="F";uid="a1e7e208-d478-4e01-a8fa-be5e9ee141e8"
scaffold_3	RepeatMasker	Unknown	19828476	19828758	1244	-	.	ID="RND-6_FAMILY-6068";Tend="1095";Tstart="776";shortTE="F";uid="49c9b919-5b69-4469-86d6-579b7c9f8fe7"
scaffold_3	RepeatMasker	LTR/Gypsy	17844262	17844457	519	-	.	ID="RND-6_FAMILY-3665";Tend="1532";Tstart="1337";shortTE="F";uid="56c7552b-0207-4f71-aafa-c03f4d4c3d4f"
scaffold_3	RepeatMasker	DNA/hAT-Tip100	50074103	50074373	2048	-	.	ID="RND-1_FAMILY-109";Tend="1177";Tstart="899";shortTE="F";uid="952c1a63-7eda-4fe1-a162-ac002b517efb"
scaffold_3	RepeatMasker	DNA/Kolobok-E	4551390	4551565	658	-	.	ID="RND-6_FAMILY-289";Tend="588";Tstart="427";shortTE="F";uid="f35e3098-6368-45b4-a475-7389b99eb130"
scaffold_3	RepeatMasker	DNA/Ginger-1	1647554	1648001	2991	-	.	ID="RND-5_FAMILY-679";Tend="2248";Tstart="1805";shortTE="F";uid="431aed19-8d38-4a1d-ab9b-ad2cf18b2442"
scaffold_3	RepeatMasker	DNA/Ginger-1	46814792	46815032	975	-	.	ID="RND-5_FAMILY-222";Tend="1164";Tstart="908";shortTE="F";uid="8586e2e4-d93e-4508-9430-7ebe6eeba3a2"
scaffold_3	RepeatMasker	Unknown	33336349	33336505	407	-	.	ID="RND-1_FAMILY-94";Tend="584";Tstart="432";shortTE="F";uid="3d826fe8-4bfd-4b57-acd5-93eb264b3ae5"
scaffold_3	RepeatMasker	DNA/Kolobok-E	584688	584885	584	-	.	ID="RND-6_FAMILY-11275";Tend="391";Tstart="180";shortTE="F";uid="6081566b-7e9c-4f50-bbd2-fab0c429fea1"
scaffold_3	RepeatMasker	DNA/TcMar-m44	40696669	40697220	2174	-	.	ID="RND-6_FAMILY-395";TEgroup="ctg_3%7CRND-6_FAMILY-395%7C2";Tend="1586";Tstart="882";shortTE="F";uid="85fc853f-66ee-46a7-b356-7638b5a0bcb4"
scaffold_3	RepeatMasker	Unknown	1219630	1219832	434	-	.	ID="RND-6_FAMILY-8548";Tend="1088";Tstart="893";shortTE="F";uid="24362983-e46f-42a9-a6d8-082a8cd0938c"
scaffold_3	RepeatMasker	Unknown	22447430	22448035	1312	-	.	ID="RND-2_FAMILY-24";Tend="1706";Tstart="1133";shortTE="F";uid="c32651e5-c3df-4f15-8dae-ba37f168f2c6"
scaffold_3	RepeatMasker	Unknown	22064089	22064312	1423	-	.	ID="RND-1_FAMILY-175";Tend="1170";Tstart="927";shortTE="F";uid="a06044e1-df79-424e-be24-a3253ab19c7a"
scaffold_3	RepeatMasker	LINE/I-Jockey	25431690	25431885	543	-	.	ID="TART_DV";Tend="11526";Tstart="11371";shortTE="F";uid="9f51bc78-dfa6-4ece-a02c-122ea97aa38f"
scaffold_3	RepeatMasker	DNA/Ginger-1	6323781	6323960	591	-	.	ID="RND-6_FAMILY-3476";Tend="988";Tstart="789";shortTE="F";uid="ebdb28d7-0abc-440b-9450-0567f7a15075"
scaffold_3	RepeatMasker	Unknown	30389033	30389267	1003	-	.	ID="RND-1_FAMILY-309";Tend="1178";Tstart="944";shortTE="F";uid="dca96e70-beb8-4f6b-9e43-1d0b210f4c73"
scaffold_3	RepeatMasker	DNA	47063465	47063834	1803	-	.	ID="RND-1_FAMILY-102";Tend="1380";Tstart="961";shortTE="F";uid="6af3aa0e-523e-4544-8c5f-aaf459d9bbd7"
scaffold_3	RepeatMasker	Unknown	13412045	13412300	826	-	.	ID="RND-4_FAMILY-214";Tend="1763";Tstart="1463";shortTE="F";uid="9fc100d6-c3b2-41d7-b618-bd4bef5d9933"
scaffold_3	RepeatMasker	DNA/TcMar-Tc1	14991898	14992098	826	-	.	ID="MARINER-N12B_RPR";TEgroup="ctg_3%7CMARINER-N12B_RPR%7C1";Tend="995";Tstart="280";shortTE="T";uid="b3b2c043-ed79-4d28-b89e-62437bdc8618"
scaffold_3	RepeatMasker	DNA	52750030	52750624	2526	-	.	ID="RND-1_FAMILY-111";Tend="1522";Tstart="975";shortTE="F";uid="af2583b0-7afa-4481-a105-64a2c7386820"
scaffold_3	RepeatMasker	Unknown	36857125	36857549	2568	-	.	ID="RND-1_FAMILY-154";Tend="1402";Tstart="974";shortTE="F";uid="f9544ac0-6388-4cd7-9aea-b5ab3e5d2f32"
scaffold_3	RepeatMasker	DNA/hAT-Charlie	10843104	10843351	446	-	.	ID="RND-6_FAMILY-3050";Tend="1470";Tstart="1215";shortTE="F";uid="60da046b-5111-433f-ac50-7fae25664eb6"
scaffold_3	RepeatMasker	Unknown	14714815	14715989	4437	-	.	ID="RND-1_FAMILY-224";Tend="2130";Tstart="864";shortTE="F";uid="04a5ead9-f0a7-4d47-a9d4-9d601a37d057"
scaffold_3	RepeatMasker	DNA/hAT-Ac	18829617	18830908	1680	-	.	ID="RND-4_FAMILY-520";Tend="1929";Tstart="723";shortTE="F";uid="2585a7aa-05be-4f20-a012-4f1000c5eed7"
scaffold_3	RepeatMasker	DNA/Ginger-1	20407143	20407645	3473	-	.	ID="rnd-5_family-679";Tend="2132";Tstart="1491";shortTE="F";uid="6eb0e50c-e0fa-4e31-b8b5-fb363e99ed65"
scaffold_3	RepeatMasker	DNA/Ginger-1	35464522	35465225	4128	-	.	ID="rnd-6_family-4968";Tend="1491";Tstart="909";shortTE="F";uid="b0544dc1-431e-491a-b3ce-5f78b1996cd1"
scaffold_3	RepeatMasker	DNA	30426685	30427627	7073	-	.	ID="RND-1_FAMILY-499";Tend="1842";Tstart="926";shortTE="F";uid="e0034fce-b78f-417a-97f6-0c6b1cf05cce"
scaffold_3	RepeatMasker	DNA/Ginger-1	36565777	36565962	1122	-	.	ID="RND-2_FAMILY-51";Tend="2160";Tstart="1969";shortTE="F";uid="115818fc-20a0-44c1-9600-917f8ca642f1"
scaffold_3	RepeatMasker	DNA/Ginger-1	50546957	50547793	846	-	.	ID="rnd-5_family-679";Tend="2238";Tstart="967";shortTE="F";uid="7c2aa9a7-3805-4e48-aae7-1fcfef73a1fb"
scaffold_3	RepeatMasker	DNA/Ginger-1	43515552	43515707	647	-	.	ID="rnd-2_family-51";Tend="2460";Tstart="2003";shortTE="F";uid="0efb8982-0084-4eac-a680-69d733da34a7"
scaffold_3	RepeatMasker	DNA/Kolobok-E	15639765	15641638	9915	-	.	ID="RND-6_FAMILY-6461";Tend="2211";Tstart="380";shortTE="F";uid="214d267f-60d3-4f0b-852f-e12f73cba440"
scaffold_3	RepeatMasker	DNA/Kolobok-E	12491665	12491831	601	-	.	ID="RND-6_FAMILY-289";Tend="590";Tstart="441";shortTE="F";uid="fa929d48-603c-4652-8f4d-a6c8e251c230"
scaffold_3	RepeatMasker	LTR/Gypsy	39175157	39175361	1592	-	.	ID="RND-6_FAMILY-8926";Tend="1223";Tstart="1019";shortTE="F";uid="ff7c4d0c-b7a9-4101-a838-60ff7ee6901b"
scaffold_3	RepeatMasker	Retroposon?	17945856	17946207	795	-	.	ID="RND-5_FAMILY-27";Tend="1217";Tstart="853";shortTE="F";uid="688f2c8e-6cd4-4f72-87ed-4f43d989ff27"
scaffold_3	RepeatMasker	DNA	54493198	54493537	1251	-	.	ID="RND-6_FAMILY-3211";Tend="1134";Tstart="793";shortTE="F";uid="979b74e7-7b49-4420-a231-cdd4e424a1d8"
scaffold_3	RepeatMasker	DNA/Ginger-1	44965942	44966292	1350	-	.	ID="rnd-1_family-9";Tend="1319";Tstart="920";shortTE="F";uid="f4651699-4d3c-48f4-82e3-4b9ea3dce90f"
scaffold_3	RepeatMasker	Unknown	9958705	9958832	471	-	.	ID="RND-5_FAMILY-6555";Tend="1038";Tstart="918";shortTE="F";uid="d9dbc182-68f0-474e-a0fb-ef37a40c5162"
scaffold_3	RepeatMasker	DNA	11463028	11463418	1774	-	.	ID="RND-1_FAMILY-102";Tend="1374";Tstart="976";shortTE="F";uid="984c4b3f-4412-4f76-ab53-a904842d5001"
scaffold_3	RepeatMasker	DNA/hAT	50049893	50050243	2370	-	.	ID="RND-1_FAMILY-26";Tend="1251";Tstart="902";shortTE="F";uid="7f915c90-0f35-4596-a0e2-801d2a3e1547"
scaffold_3	RepeatMasker	DNA/hAT-Tip100	23386485	23386757	938	-	.	ID="RND-1_FAMILY-110";Tend="2412";Tstart="2133";shortTE="F";uid="917bb5f8-d636-4ddf-af49-9bc6da02b62d"
scaffold_3	RepeatMasker	DNA/P	7591750	7592061	1769	-	.	ID="RND-1_FAMILY-255";Tend="2055";Tstart="1756";shortTE="F";uid="986b70cd-ff12-45d9-a591-e674f108c516"
scaffold_3	RepeatMasker	LINE/I	62577124	62577630	709	-	.	ID="RND-6_FAMILY-3969";Tend="1486";Tstart="918";shortTE="F";uid="da5e7157-0bed-462e-995c-e0b268258cfe"
scaffold_3	RepeatMasker	DNA	17538749	17538909	462	-	.	ID="RND-6_FAMILY-5049";Tend="1387";Tstart="1201";shortTE="F";uid="b28a66ea-ddbb-4679-ad60-819b731dd833"
scaffold_3	RepeatMasker	Unknown	56304868	56305080	412	-	.	ID="RND-6_FAMILY-6083";Tend="1439";Tstart="1260";shortTE="F";uid="480f60ed-0e38-4e69-9540-002595ea00b3"
scaffold_3	RepeatMasker	DNA/Ginger-1	62290025	62290181	739	-	.	ID="RND-6_FAMILY-4811";Tend="1915";Tstart="1758";shortTE="F";uid="762e02f7-7f9d-4550-a481-aa3dbbc85113"
scaffold_3	RepeatMasker	Retroposon?	54273262	54273847	3568	-	.	ID="RND-1_FAMILY-4";Tend="1493";Tstart="885";shortTE="F";uid="b7dc990e-2641-4ac2-aed3-0be14592e970"
scaffold_3	RepeatMasker	DNA/Ginger-1	52325695	52325941	1298	-	.	ID="RND-5_FAMILY-679";Tend="1243";Tstart="989";shortTE="F";uid="a62c2cdf-acea-4179-ac01-b03c16c2ea34"
scaffold_3	RepeatMasker	DNA/hAT-Tip100	27930611	27931189	1880	-	.	ID="RND-1_FAMILY-321";Tend="1705";Tstart="1114";shortTE="F";uid="6cf43180-14b0-431a-a820-64fafa6dd470"
scaffold_3	RepeatMasker	DNA/Ginger-1	1453889	1454387	2491	-	.	ID="RND-6_FAMILY-4968";Tend="1492";Tstart="961";shortTE="F";uid="afa5eb52-1a87-44a5-9e72-bed736912404"
scaffold_3	RepeatMasker	DNA/hAT	55292944	55293338	2482	-	.	ID="RND-1_FAMILY-139";Tend="1350";Tstart="922";shortTE="F";uid="93d1e0a0-3172-4fb9-84d0-25d0bed2a169"
scaffold_3	RepeatMasker	DNA/hAT-Blackjack	28706724	28707165	3281	-	.	ID="RND-5_FAMILY-2265";Tend="1391";Tstart="956";shortTE="F";uid="df925590-35d8-46f5-a4bd-b797d7c2fcc2"
scaffold_3	RepeatMasker	Unknown	52645236	52645568	1743	-	.	ID="RND-5_FAMILY-2658";Tend="1252";Tstart="922";shortTE="F";uid="4aaf3f9d-5edb-4ce8-b08d-0f50dfa7b3f3"
scaffold_3	RepeatMasker	DNA/Kolobok-E	11258764	11258976	1585	-	.	ID="RND-1_FAMILY-233";Tend="1374";Tstart="1171";shortTE="F";uid="024ea1c9-5958-4063-bcaa-559559367a2b"
scaffold_3	RepeatMasker	Unknown	7032951	7033324	2163	-	.	ID="RND-1_FAMILY-154";Tend="1364";Tstart="970";shortTE="F";uid="8e0219c9-69f0-4f1c-8884-244636324111"
scaffold_3	RepeatMasker	Unknown	9167201	9167619	1174	-	.	ID="RND-5_FAMILY-722";Tend="1807";Tstart="1438";shortTE="F";uid="177fe43d-100f-4432-87c2-39ecf392a660"
scaffold_3	RepeatMasker	Unknown	57912788	57913274	3153	-	.	ID="RND-6_FAMILY-18867";Tend="971";Tstart="485";shortTE="F";uid="b25e767d-0292-4f4f-87a8-25490bb9ca9d"
scaffold_3	RepeatMasker	DNA/hAT-Tip100	13412287	13412547	1344	-	.	ID="RND-1_FAMILY-81";Tend="1254";Tstart="980";shortTE="F";uid="874e2489-cb4b-4c4d-bca1-fb4b238678b7"
scaffold_3	RepeatMasker	LTR/Gypsy	44520763	44520953	742	-	.	ID="RND-6_FAMILY-1268";Tend="492";Tstart="303";shortTE="F";uid="deab0a54-1f5f-4286-9e3b-aed72bd33c3e"
scaffold_3	RepeatMasker	DNA/Ginger-1	22835368	22835485	480	-	.	ID="RND-6_FAMILY-1604";Tend="899";Tstart="786";shortTE="F";uid="690495b1-b2bb-4b3d-b048-525dc731cae8"
scaffold_3	RepeatMasker	DNA/Merlin	38023891	38024029	722	-	.	ID="RND-1_FAMILY-25";Tend="1077";Tstart="937";shortTE="F";uid="1fee812f-7bd7-41b5-9d88-ab001e1f64e5"
scaffold_3	RepeatMasker	DNA/Ginger-1	33790038	33790536	2375	-	.	ID="RND-6_FAMILY-4968";Tend="1497";Tstart="961";shortTE="F";uid="f0044c32-c91a-43cf-bd2d-71f24ca9101c"
scaffold_3	RepeatMasker	Unknown	6159776	6162808	18460	-	.	ID="RND-1_FAMILY-280";Tend="3756";Tstart="781";shortTE="F";uid="a4a263bf-4052-4864-9db9-4b0af17d88b9"
scaffold_3	RepeatMasker	Unknown	5156483	5156973	1314	-	.	ID="RND-4_FAMILY-445";Tend="1572";Tstart="882";shortTE="F";uid="7f6c8a6f-ef98-4962-8131-572437f7d4ea"
scaffold_3	RepeatMasker	DNA/Ginger-1	31102875	31103010	841	-	.	ID="RND-5_FAMILY-679";Tend="2216";Tstart="2082";shortTE="F";uid="8731248d-be4b-4194-aa96-80ca70527894"
scaffold_3	RepeatMasker	Unknown	58904290	58904648	2330	-	.	ID="RND-1_FAMILY-300";Tend="1527";Tstart="1163";shortTE="F";uid="5171ed4a-374e-4201-9694-09c21abce4f0"
scaffold_3	RepeatMasker	DNA/Ginger-1	60884997	60885221	784	-	.	ID="RND-1_FAMILY-21";Tend="2083";Tstart="1867";shortTE="F";uid="067570ab-b570-4071-8c3c-ca4e027d37d9"
scaffold_3	RepeatMasker	DNA/hAT-Ac	50823083	50823281	478	-	.	ID="DNA8-99_AP";Tend="758";Tstart="576";shortTE="F";uid="be232f3f-0742-4474-b54e-315e55ff3563"
scaffold_3	RepeatMasker	LINE/CR1	43470888	43471621	892	-	.	ID="RND-6_FAMILY-11063";Tend="1740";Tstart="972";shortTE="F";uid="bd6bfb7d-f874-4843-8cd5-7ec99c2f43e3"
scaffold_3	RepeatMasker	Unknown	16403045	16403418	1576	-	.	ID="RND-5_FAMILY-722";Tend="1815";Tstart="1439";shortTE="F";uid="61fa5c00-69e7-4faa-bee6-bbd08f863695"
scaffold_3	RepeatMasker	Retroposon?	45027004	45027140	540	-	.	ID="RND-5_FAMILY-27";Tend="1564";Tstart="1392";shortTE="F";uid="1c3cdd2a-38d2-4b55-9cbf-e5021793dd87"
scaffold_3	RepeatMasker	DNA	24185664	24185995	437	-	.	ID="RND-4_FAMILY-220";TEgroup="ctg_3%7CRND-4_FAMILY-220%7C19";Tend="1409";Tstart="962";shortTE="T";uid="b6502204-806c-4447-9101-726728d5df9a"
scaffold_3	RepeatMasker	LINE/I-Jockey	60116402	60116660	1746	-	.	ID="RND-5_FAMILY-1608";Tend="2316";Tstart="2057";shortTE="F";uid="af2130ca-2df9-4754-896e-a1c711a6489f"
scaffold_3	RepeatMasker	Unknown	61488600	61489094	1859	-	.	ID="RND-5_FAMILY-1615";Tend="1385";Tstart="919";shortTE="F";uid="e0796e14-6cb8-4ff7-ae2b-3d807ea79e74"
scaffold_3	RepeatMasker	DNA/Ginger-1	62389442	62389823	1678	-	.	ID="RND-5_FAMILY-679";Tend="2243";Tstart="1883";shortTE="F";uid="cd2ab19c-c6bd-422e-b833-9a64dcebff3f"
scaffold_3	RepeatMasker	LINE/I	24624459	24625321	960	-	.	ID="RND-6_FAMILY-3969";Tend="1504";Tstart="696";shortTE="F";uid="bf8135d2-2ba6-484c-9d44-66f875d7458d"
scaffold_3	RepeatMasker	DNA/Ginger-1	53190823	53191418	3138	-	.	ID="rnd-5_family-679";Tend="2240";Tstart="1733";shortTE="F";uid="93fdd669-9c77-492b-ab71-708a35df4c91"
scaffold_3	RepeatMasker	Unknown	16099563	16099844	427	-	.	ID="RND-1_FAMILY-260";Tend="1844";Tstart="1556";shortTE="F";uid="3c8f9b49-94b0-4f03-a867-311b254416c0"
scaffold_3	RepeatMasker	DNA/hAT-Tip100	5927391	5928097	4172	-	.	ID="RND-6_FAMILY-2766";Tend="1780";Tstart="1071";shortTE="F";uid="9361a7a3-a6fe-4212-93f2-60f16e524fe8"
scaffold_3	RepeatMasker	LINE/RTE-BovB	15381663	15381812	505	-	.	ID="RND-6_FAMILY-792";Tend="1669";Tstart="1541";shortTE="F";uid="003d2da3-b6dd-4e40-803c-528c9ea0b1cd"
scaffold_3	RepeatMasker	DNA/hAT-Tip100	54500794	54502557	10798	-	.	ID="RND-6_FAMILY-10041";Tend="1971";Tstart="319";shortTE="F";uid="301a0d0c-f82d-43e1-93b0-4d8dee44cb02"
scaffold_3	RepeatMasker	DNA/hAT-Tip100	4470901	4471198	1563	-	.	ID="RND-1_FAMILY-311";Tend="1240";Tstart="955";shortTE="F";uid="c679ae10-b917-490f-a604-30ddced4ab55"
scaffold_3	RepeatMasker	Retroposon?	45172872	45172988	564	-	.	ID="RND-1_FAMILY-421";Tend="1872";Tstart="1757";shortTE="F";uid="3d266cf6-0a26-4364-9d97-845339c1aad9"
scaffold_3	RepeatMasker	RC/Helitron	62413693	62413947	1244	-	.	ID="RND-1_FAMILY-222";Tend="315";Tstart="83";shortTE="F";uid="24efa6ff-026f-4096-9196-5d342234a17f"
scaffold_3	RepeatMasker	DNA/hAT-hAT19	319628	319760	566	-	.	ID="RND-5_FAMILY-2140";Tend="1526";Tstart="1396";shortTE="F";uid="4c4bb644-58dc-4ebe-9bf4-199414c39ff3"
scaffold_3	RepeatMasker	DNA/Ginger-1	2779008	2779344	1588	-	.	ID="rnd-6_family-1604";Tend="1175";Tstart="822";shortTE="F";uid="59418435-b1f3-4c22-8a2d-9741311b7fe7"
scaffold_3	RepeatMasker	Unknown	60020185	60020386	597	-	.	ID="RND-6_FAMILY-8932";Tend="1460";Tstart="1261";shortTE="F";uid="fb85ca8f-973d-43ef-b742-9f72600cca83"
scaffold_3	RepeatMasker	Retroposon?	36469231	36469552	593	-	.	ID="RND-3_FAMILY-175";Tend="2178";Tstart="1876";shortTE="F";uid="37644851-a89b-4d1f-a982-6cdbe2065993"
scaffold_3	RepeatMasker	DNA/TcMar-Tc1	28584374	28584732	1256	-	.	ID="RND-1_FAMILY-140";Tend="2707";Tstart="2282";shortTE="F";uid="4dcf3b1a-bf6b-40f3-bce1-06d50c8a47d5"
scaffold_3	RepeatMasker	LINE/RTE-BovB	57008220	57008516	791	-	.	ID="RND-6_FAMILY-3950";Tend="1876";Tstart="1586";shortTE="F";uid="d0d830e1-6d19-4cce-b7b6-04ab73db4a2b"
scaffold_3	RepeatMasker	LINE/RTE-BovB	54171407	54171557	595	-	.	ID="RND-6_FAMILY-792";Tend="1621";Tstart="1469";shortTE="F";uid="6ee0e7f9-8bd3-4c10-8571-5550bf8e88c7"
scaffold_3	RepeatMasker	Unknown	47356301	47356495	1071	-	.	ID="RND-1_FAMILY-516";Tend="1368";Tstart="1104";shortTE="F";uid="fe9ee7cd-e54b-4aa2-9e53-71a848f622cd"
scaffold_3	RepeatMasker	DNA/Kolobok-E	8190624	8191023	2374	-	.	ID="RND-1_FAMILY-233";Tend="1377";Tstart="981";shortTE="F";uid="fb8b3c59-437a-49b8-8a3f-70633d9b1c18"
scaffold_3	RepeatMasker	DNA	59419895	59420095	540	-	.	ID="TTAA9_AP";Tend="479";Tstart="269";shortTE="F";uid="66415726-4f48-46a5-9170-a2ff99be7dff"
scaffold_3	RepeatMasker	Unknown	43754898	43755648	2862	-	.	ID="RND-6_FAMILY-1649";Tend="1638";Tstart="969";shortTE="F";uid="4069e8b4-de03-4b5e-9d78-dc04ca67a24e"
scaffold_3	RepeatMasker	Unknown	34577127	34577333	860	-	.	ID="RND-1_FAMILY-260";TEgroup="ctg_3%7CRND-1_FAMILY-260%7C6";Tend="1858";Tstart="965";shortTE="F";uid="3c369657-db31-4394-ac13-9550291a69ee"
scaffold_3	RepeatMasker	DNA/hAT-Ac	3795398	3795796	2282	-	.	ID="RND-6_FAMILY-540";Tend="1370";Tstart="960";shortTE="F";uid="c7b7745e-9cfb-4899-a829-ce29980f56fb"
scaffold_3	RepeatMasker	DNA/Ginger-1	43792683	43792952	932	-	.	ID="RND-6_FAMILY-1604";Tend="1046";Tstart="779";shortTE="F";uid="2a600637-f30d-4d1c-8ffb-12298ebabec8"
scaffold_3	RepeatMasker	Unknown	60354719	60354918	464	-	.	ID="RND-1_FAMILY-382";Tend="1571";Tstart="1259";shortTE="F";uid="c9a36435-76eb-49e3-a9d1-ae4c214d31a4"
scaffold_3	RepeatMasker	DNA	53286412	53286864	2076	-	.	ID="RND-1_FAMILY-102";Tend="1362";Tstart="893";shortTE="F";uid="4f64381f-36c0-49ba-90fc-c32f989f9e70"
scaffold_3	RepeatMasker	RC/Helitron	27389816	27390250	1990	-	.	ID="RND-6_FAMILY-9684";Tend="2435";Tstart="1728";shortTE="F";uid="e7b680de-fd0b-4422-838b-40a937a3a713"
scaffold_3	RepeatMasker	DNA/Ginger-1	2813132	2813519	1984	-	.	ID="rnd-6_family-4811";Tend="2247";Tstart="1608";shortTE="F";uid="54ac8f24-a99c-47a3-be2a-cbdd2fbee7d6"
scaffold_3	RepeatMasker	DNA/Ginger-1	62475386	62475677	600	-	.	ID="rnd-5_family-222";Tend="1086";Tstart="914";shortTE="F";uid="4385d998-c5da-4ebd-af3e-d3b0b97ad065"
scaffold_3	RepeatMasker	DNA/hAT-Tip100	41134279	41134412	706	-	.	ID="RND-5_FAMILY-921";Tend="1034";Tstart="904";shortTE="F";uid="2235d0b2-2911-4636-b96e-eff3994fa1c5"
scaffold_3	RepeatMasker	Unknown	44847910	44848154	878	-	.	ID="RND-5_FAMILY-2155";Tend="1307";Tstart="1076";shortTE="F";uid="fbe2e611-bd11-4cb9-9655-495603716200"
scaffold_3	RepeatMasker	DNA/Ginger-1	41420047	41420205	625	-	.	ID="RND-1_FAMILY-9";Tend="1569";Tstart="1413";shortTE="F";uid="520dc06c-8840-42a7-9f75-e9d0595123b9"
scaffold_3	RepeatMasker	Retroposon?	7751371	7752769	5705	-	.	ID="RND-5_FAMILY-1752";Tend="2085";Tstart="795";shortTE="F";uid="90352bce-fea1-4c5a-a111-6aa764c57c14"
scaffold_3	RepeatMasker	Retroposon?	51196215	51196441	492	-	.	ID="RND-5_FAMILY-1752";Tend="1213";Tstart="822";shortTE="F";uid="d90cf945-d126-4910-9d7e-a0bf3ad85403"
scaffold_3	RepeatMasker	DNA/hAT-Tip100	53747938	53748466	1445	-	.	ID="RND-1_FAMILY-81";Tend="1545";Tstart="988";shortTE="F";uid="fc83bfc3-c783-4700-9d13-44c2f9c51856"
scaffold_3	RepeatMasker	Unknown	8759353	8759566	505	-	.	ID="RND-1_FAMILY-154";Tend="1190";Tstart="968";shortTE="F";uid="45ad2fec-3552-467a-82fa-e1b342cdc971"
scaffold_3	RepeatMasker	DNA/Ginger-1	59158444	59158772	1700	-	.	ID="RND-6_FAMILY-4968";Tend="1484";Tstart="1135";shortTE="F";uid="71f39225-8045-4a48-b9ec-848f164ca27d"
scaffold_3	RepeatMasker	Unknown	11584135	11584342	694	-	.	ID="RND-6_FAMILY-19379";Tend="1391";Tstart="1192";shortTE="F";uid="974f0b3f-0983-42a4-91f4-19d3c4be487c"
scaffold_3	RepeatMasker	DNA/Ginger-1	60953559	60953784	485	-	.	ID="RND-6_FAMILY-1604";Tend="991";Tstart="795";shortTE="F";uid="2d032f52-2410-4022-9003-881c095ab4b6"
scaffold_3	RepeatMasker	LINE/RTE-BovB	33354921	33355127	436	-	.	ID="RTE-1_NVI";Tend="526";Tstart="322";shortTE="F";uid="038e95ed-5e94-4a7f-9047-215d27cc2690"
scaffold_3	RepeatMasker	Retroposon?	38020806	38022273	8390	-	.	ID="RND-5_FAMILY-1752";Tend="2208";Tstart="782";shortTE="F";uid="d71538a4-0df1-47df-b3e4-744f7b223581"
scaffold_3	RepeatMasker	Unknown	1539936	1540230	1346	-	.	ID="RND-1_FAMILY-338";Tend="1368";Tstart="1086";shortTE="F";uid="630116e3-2254-411a-a7e6-effa8a56f5bf"
scaffold_3	RepeatMasker	Unknown	30758534	30759453	4097	-	.	ID="RND-5_FAMILY-6555";Tend="1225";Tstart="362";shortTE="F";uid="87497dfa-76f8-4ea4-8375-61d41dab5479"
scaffold_3	RepeatMasker	DNA/hAT-Tip100	41426976	41427345	957	-	.	ID="RND-5_FAMILY-1744";Tend="1739";Tstart="1287";shortTE="F";uid="b66ef6c9-bab4-4998-8a0b-ffcee92d7d96"
scaffold_3	RepeatMasker	Unknown	3458286	3458549	1551	-	.	ID="RND-6_FAMILY-3253";Tend="1216";Tstart="954";shortTE="F";uid="c42bfec8-aa28-4e4a-a0d3-6e6e249153ea"
scaffold_3	RepeatMasker	LINE/RTE-BovB	14959393	14959782	2085	-	.	ID="RND-6_FAMILY-792";Tend="1678";Tstart="1298";shortTE="F";uid="5701d369-3400-4384-a737-ad644519ba1d"
scaffold_3	RepeatMasker	DNA	28232665	28233092	2521	-	.	ID="RND-1_FAMILY-111";Tend="1440";Tstart="982";shortTE="F";uid="bf044d1c-6021-4ac1-ad27-e5f178bb9a08"
scaffold_3	RepeatMasker	DNA/Ginger-1	12228098	12228510	2468	-	.	ID="RND-5_FAMILY-222";Tend="1305";Tstart="885";shortTE="F";uid="0f37cb0a-2017-4db6-bfd3-fce618978800"
scaffold_3	RepeatMasker	DNA/hAT	4252236	4252559	990	-	.	ID="RND-1_FAMILY-26";Tend="1379";Tstart="1068";shortTE="F";uid="54eac904-38bc-4999-a7a6-616c59d3d6e5"
scaffold_3	RepeatMasker	DNA/Ginger-1	6844403	6844641	853	-	.	ID="RND-5_FAMILY-679";Tend="2019";Tstart="1767";shortTE="F";uid="41c4eb10-7547-4370-bc3c-952b48bc26d0"
scaffold_3	RepeatMasker	DNA/hAT-Tip100	49948696	49948883	1157	-	.	ID="RND-6_FAMILY-4112";Tend="1082";Tstart="897";shortTE="F";uid="5338ffc7-cb90-469c-aa27-7b7c2796a91e"
scaffold_3	RepeatMasker	DNA/Ginger-1	19768476	19768910	1039	-	.	ID="RND-1_FAMILY-9";Tend="1349";Tstart="900";shortTE="F";uid="30240497-6acb-49ea-9b90-08c1d19843c5"
scaffold_3	RepeatMasker	Unknown	59095642	59096587	2865	-	.	ID="RND-1_FAMILY-280";Tend="2353";Tstart="1168";shortTE="F";uid="36514cb5-7f5d-4b7d-bc2a-4c666ae9bb3e"
scaffold_3	RepeatMasker	Unknown	59214640	59214783	603	-	.	ID="RND-1_FAMILY-384";Tend="1134";Tstart="974";shortTE="F";uid="18aa65fd-758f-4c14-823e-17bd4ad33be7"
scaffold_3	RepeatMasker	LINE/RTE-BovB	26947969	26948246	495	-	.	ID="RND-6_FAMILY-526";Tend="3314";Tstart="3048";shortTE="F";uid="56e80462-e3e8-4e9b-8c31-1fc82b54d975"
scaffold_3	RepeatMasker	DNA/Ginger-1	47584043	47584158	579	-	.	ID="RND-1_FAMILY-9";Tend="1526";Tstart="1410";shortTE="F";uid="45680141-6d58-473f-bc40-df291d1f2a5d"
scaffold_3	RepeatMasker	DNA/Ginger-1	49220404	49220816	2020	-	.	ID="RND-5_FAMILY-679";Tend="1280";Tstart="846";shortTE="F";uid="2ae8b7e5-145f-4222-ac9d-43fd3d17a7f3"
scaffold_3	RepeatMasker	LINE/RTE-BovB	39651315	39651602	969	-	.	ID="RND-6_FAMILY-792";Tend="1681";Tstart="1404";shortTE="F";uid="23e1e521-d08d-4abc-addc-d9a10019b4d5"
scaffold_3	RepeatMasker	DNA/TcMar-Mariner	8753399	8754215	4643	-	.	ID="RND-6_FAMILY-460";Tend="1803";Tstart="917";shortTE="F";uid="ca4e0a71-40b0-477a-b83e-4c4b6a595082"
scaffold_3	RepeatMasker	DNA/Ginger-1	26317205	26317623	1326	-	.	ID="RND-5_FAMILY-222";Tend="1280";Tstart="840";shortTE="F";uid="603a753f-84a3-4745-a3d4-9585871e7dea"
scaffold_3	RepeatMasker	DNA	518227	518608	893	-	.	ID="RND-4_FAMILY-220";Tend="1361";Tstart="980";shortTE="F";uid="8993bc01-a8ec-48e9-8e8b-7034bc63201c"
scaffold_3	RepeatMasker	DNA/Ginger-1	23880629	23880739	2429	-	.	ID="RND-6_FAMILY-4811";Tend="2005";Tstart="1274";shortTE="F";uid="8fe082fa-c39f-43c7-b69b-81d28d30d73c"
scaffold_3	RepeatMasker	DNA/Kolobok-E	7062670	7062972	492	-	.	ID="RND-6_FAMILY-919";Tend="737";Tstart="414";shortTE="F";uid="1b65e8f4-2258-4250-b63e-4ef99b7e28ff"
scaffold_3	RepeatMasker	Unknown	28684731	28685242	545	-	.	ID="RND-6_FAMILY-6126";TEgroup="ctg_3%7CRND-6_FAMILY-6126%7C3";Tend="1140";Tstart="752";shortTE="F";uid="bce3b044-f060-42ef-83fd-765fc26a2abd"
scaffold_3	RepeatMasker	DNA/Ginger-1	9503512	9504087	1358	-	.	ID="rnd-5_family-222";Tend="1600";Tstart="912";shortTE="F";uid="e650384d-9989-4de7-8555-7c18d8d140f6"
scaffold_3	RepeatMasker	LINE/RTE-BovB	8948066	8948378	2180	-	.	ID="RND-6_FAMILY-2470";Tend="1435";Tstart="1123";shortTE="F";uid="4b8e9ed7-50cb-4cdf-a620-0b68c60b8ab9"
scaffold_3	RepeatMasker	Unknown	41351764	41351964	1022	-	.	ID="RND-1_FAMILY-154";Tend="1360";Tstart="1176";shortTE="F";uid="8387fb92-47c0-4d84-9dbd-9e51b5d3961d"
scaffold_3	RepeatMasker	DNA/hAT-Tip100	60993732	60994114	1732	-	.	ID="rnd-6_family-4102";Tend="954";Tstart="572";shortTE="F";uid="d6d1c324-beab-40e3-9ba3-a3ce8b08c6e9"
scaffold_3	RepeatMasker	DNA	31106117	31106981	2100	-	.	ID="RND-6_FAMILY-8654";TEgroup="ctg_3%7CRND-6_FAMILY-8654%7C1";Tend="2527";Tstart="1296";shortTE="F";uid="98b514b5-7a21-4ee8-8091-da44845f2abc"
scaffold_3	RepeatMasker	DNA/Ginger-1	30828316	30828819	1513	-	.	ID="rnd-5_family-679";Tend="1283";Tstart="700";shortTE="F";uid="9146eab4-41a0-4425-989f-2dd02aec6e1f"
scaffold_3	RepeatMasker	DNA/Kolobok-E	54977280	54977439	599	-	.	ID="RND-1_FAMILY-46";Tend="3340";Tstart="3201";shortTE="F";uid="d245977a-a5d0-43ca-b259-71c5df78a918"
scaffold_3	RepeatMasker	DNA/Ginger-1	9109609	9109898	1077	-	.	ID="RND-6_FAMILY-8521";Tend="946";Tstart="661";shortTE="F";uid="f4002df7-3e5b-4658-9bb8-5da91d63f081"
scaffold_3	RepeatMasker	Unknown	2177378	2177803	1198	-	.	ID="RND-1_FAMILY-116";Tend="1625";Tstart="1168";shortTE="F";uid="8d3710fd-94d2-468f-8a89-44f015160196"
scaffold_3	RepeatMasker	DNA/hAT-Ac	50093731	50093856	411	-	.	ID="dna8-93_ap";Tend="123";Tstart="9";shortTE="F";uid="8ac6c66e-dd6f-4567-862a-fda82f083dd7"
scaffold_3	RepeatMasker	DNA/hAT	36767808	36767927	431	-	.	ID="RND-5_FAMILY-9190";Tend="1009";Tstart="891";shortTE="F";uid="2fd02b94-b64f-4dcb-b4f1-3d584471ce65"
scaffold_3	RepeatMasker	Unknown	43240383	43240894	2470	-	.	ID="RND-6_FAMILY-6495";Tend="1301";Tstart="807";shortTE="F";uid="0353b898-4231-4c2c-bb1e-ce1a734d65ce"
scaffold_3	RepeatMasker	DNA/Ginger-1	59110595	59111068	1827	-	.	ID="RND-5_FAMILY-679";Tend="2106";Tstart="1692";shortTE="F";uid="d1fbb6a8-a541-445d-a7db-047c726ea9d7"
scaffold_3	RepeatMasker	LTR/Copia	48725181	48725338	401	-	.	ID="RND-6_FAMILY-623";Tend="1404";Tstart="1259";shortTE="F";uid="c7c9c6f4-ecc0-46ed-b58e-9a809bcad9cc"
scaffold_3	RepeatMasker	Unknown	55740618	55740890	2016	-	.	ID="RND-1_FAMILY-330";Tend="1252";Tstart="983";shortTE="F";uid="26f5079f-a8f0-44be-a0b1-112173ff70ff"
scaffold_3	RepeatMasker	Unknown	62665115	62665772	4699	-	.	ID="RND-1_FAMILY-355";Tend="1679";Tstart="967";shortTE="F";uid="9a5646ad-bd03-4a70-847a-d86a0242018d"
scaffold_3	RepeatMasker	DNA/hAT-Tip100	43739997	43740314	2461	-	.	ID="RND-5_FAMILY-1169";Tend="1451";Tstart="1127";shortTE="F";uid="fb0dbbfa-8810-4f85-92bf-0e6c90a8693a"
scaffold_3	RepeatMasker	DNA/hAT-Tip100	21937715	21937969	1689	-	.	ID="RND-1_FAMILY-91";Tend="1236";Tstart="981";shortTE="F";uid="852cc568-ef35-493c-ae3b-92a1307f2541"
scaffold_3	RepeatMasker	DNA/hAT-hAT19	17835441	17835599	450	-	.	ID="DNA8-90_AP";Tend="158";Tstart="1";shortTE="F";uid="2f8e0430-60cf-4504-b052-c582b279d18d"
scaffold_3	RepeatMasker	DNA/hAT-Tip100	58835885	58836148	976	-	.	ID="RND-1_FAMILY-109";Tend="1182";Tstart="909";shortTE="F";uid="407fbf5e-9a9d-414a-ab94-323fde6e7243"
scaffold_3	RepeatMasker	DNA/hAT-Tip100	51012106	51012442	1009	-	.	ID="RND-1_FAMILY-81";Tend="1272";Tstart="970";shortTE="F";uid="64261262-ca39-42ed-9f82-da96a205ce1b"
scaffold_3	RepeatMasker	DNA/hAT	32851760	32852202	1014	-	.	ID="RND-1_FAMILY-26";Tend="2051";Tstart="1596";shortTE="F";uid="866d4636-b711-42bd-ab49-568d38221cf2"
scaffold_3	RepeatMasker	DNA/hAT-Ac	59583531	59583957	2536	-	.	ID="RND-5_FAMILY-2723";Tend="1453";Tstart="939";shortTE="F";uid="ef0518cb-1e87-47e7-87d0-09050a30916b"
scaffold_3	RepeatMasker	DNA/hAT-Charlie	48990546	48992008	11917	-	.	ID="RND-6_FAMILY-11259";Tend="2312";Tstart="826";shortTE="F";uid="859619ca-1533-4402-bb87-6c150dd2fa73"
scaffold_3	RepeatMasker	Unknown	52729491	52729622	422	-	.	ID="RND-6_FAMILY-11760";Tend="767";Tstart="653";shortTE="F";uid="400fa764-36e0-40e7-bddc-df50ab45c2c0"
scaffold_3	RepeatMasker	Unknown	36121667	36121961	922	-	.	ID="RND-5_FAMILY-3110";Tend="1200";Tstart="876";shortTE="F";uid="a7dafb3b-ff86-4d04-b098-34027225f645"
scaffold_3	RepeatMasker	DNA/Kolobok-E	62822648	62822768	623	-	.	ID="KOLOBOKE-2_TC";Tend="1989";Tstart="1869";shortTE="F";uid="29d51932-2e1d-4a7b-a815-0c9fc9289e29"
scaffold_3	RepeatMasker	DNA/Ginger-1	12314727	12315480	1895	-	.	ID="rnd-6_family-4811";Tend="1857";Tstart="1167";shortTE="F";uid="8dedc4cc-fc51-4bf1-9c8f-a0d40a8bf1fc"
scaffold_3	RepeatMasker	DNA/hAT-Tip100	1213908	1214327	2584	-	.	ID="RND-1_FAMILY-148";Tend="1353";Tstart="952";shortTE="F";uid="90718da4-c912-47f6-930c-157a60898e8d"
scaffold_3	RepeatMasker	Unknown	38867023	38867144	502	-	.	ID="RND-6_FAMILY-4972";Tend="1516";Tstart="1393";shortTE="F";uid="661ffdf1-92f8-4576-88da-6db6a54c1312"
scaffold_3	RepeatMasker	Unknown	26162994	26163325	936	-	.	ID="RND-1_FAMILY-116";Tend="1621";Tstart="1310";shortTE="F";uid="b6e13ab1-b3e4-46dc-8baf-0d7f7585ab8f"
scaffold_3	RepeatMasker	DNA	47052123	47052435	1831	-	.	ID="RND-1_FAMILY-84";Tend="1970";Tstart="1654";shortTE="F";uid="fe837a8f-0493-434a-8a97-6ee7feca5697"
scaffold_3	RepeatMasker	DNA/hAT-hAT19	22794672	22794815	413	-	.	ID="HAT-N9_AP";Tend="139";Tstart="1";shortTE="F";uid="ff26e387-d0f7-4231-ab1e-b76976332a7e"
scaffold_3	RepeatMasker	DNA/TcMar-Mariner	36584482	36584681	683	-	.	ID="RND-1_FAMILY-144";Tend="2231";Tstart="2035";shortTE="F";uid="84f7111b-31ea-4b90-8cc4-303d10186419"
scaffold_3	RepeatMasker	LINE/RTE-BovB	41221926	41222110	709	-	.	ID="RND-5_FAMILY-4925";Tend="1353";Tstart="1166";shortTE="F";uid="32653692-26b3-45b7-82d2-5d7ddbd05ae5"
scaffold_3	RepeatMasker	DNA/Kolobok-E	62822291	62822465	515	-	.	ID="KOLOBOKE-2_TC";Tend="2266";Tstart="2092";shortTE="F";uid="00f7464f-57e8-479d-9f3c-6fbc91befce6"
scaffold_3	RepeatMasker	DNA/Ginger-1	12930808	12930911	4715	-	.	ID="RND-6_FAMILY-2321";Tend="937";Tstart="753";shortTE="F";uid="79bada38-3d95-4740-9156-986b1a2a8ea3"
scaffold_3	RepeatMasker	DNA/Ginger-1	62550391	62550492	3207	-	.	ID="RND-6_FAMILY-8521";Tend="1639";Tstart="1103";shortTE="F";uid="96ec310e-d7ed-4c01-bd77-72bfce0004f4"
scaffold_3	RepeatMasker	DNA	5120135	5120495	817	-	.	ID="ttaa4c_ap";Tend="420";Tstart="2";shortTE="F";uid="678b0088-a30a-4a44-9437-1c8a9bd740f9"
scaffold_3	RepeatMasker	DNA/hAT	50231456	50231951	1586	-	.	ID="RND-1_FAMILY-7";Tend="1331";Tstart="820";shortTE="F";uid="c3e38d29-cf5d-4b97-9ac8-245e9b5f2321"
scaffold_3	RepeatMasker	Unknown	43479976	43481236	6049	-	.	ID="RND-5_FAMILY-473";Tend="1983";Tstart="821";shortTE="F";uid="d43327e6-18a0-4ab1-b6cd-33ec71349daa"
scaffold_3	RepeatMasker	DNA/hAT-Tip100	48430123	48431110	6603	-	.	ID="RND-6_FAMILY-6046";Tend="1773";Tstart="727";shortTE="F";uid="9d99a1c2-86ec-47bf-a8a9-126682604913"
scaffold_3	RepeatMasker	DNA/Ginger-1	39609916	39611035	6191	-	.	ID="RND-5_FAMILY-679";Tend="2267";Tstart="1107";shortTE="F";uid="5705ca75-9b31-45fd-ba24-999c431cff59"
scaffold_3	RepeatMasker	LTR/Copia	56469200	56469315	525	-	.	ID="RND-5_FAMILY-3669";Tend="1360";Tstart="1244";shortTE="F";uid="346ec021-a04d-4b70-af9b-16ccd66e1543"
scaffold_3	RepeatMasker	Unknown	25589094	25589297	691	-	.	ID="RND-6_FAMILY-10906";Tend="1912";Tstart="1727";shortTE="F";uid="4fa0f421-3d3a-4b66-89ea-78c44a09a33f"
scaffold_3	RepeatMasker	DNA/P	1825035	1825287	552	-	.	ID="P-3_AP";Tend="3907";Tstart="3651";shortTE="F";uid="d184b744-1edd-4edc-bdd9-40caa233820f"
scaffold_3	RepeatMasker	DNA/Ginger-1	24065157	24065417	510	-	.	ID="rnd-6_family-8521";Tend="928";Tstart="638";shortTE="F";uid="bf14b844-b022-45c0-b636-8fe18c730dec"
scaffold_3	RepeatMasker	Unknown	34231827	34231995	443	-	.	ID="RND-6_FAMILY-254";Tend="2484";Tstart="2318";shortTE="F";uid="be9082ed-0bf2-47bc-b3f0-02d44effa9e3"
scaffold_3	RepeatMasker	Unknown	36482350	36482676	1995	-	.	ID="RND-1_FAMILY-338";Tend="1387";Tstart="1041";shortTE="F";uid="993ed9f5-ddfb-4e12-9fdc-d828662c4e63"
scaffold_3	RepeatMasker	Unknown	9782676	9782809	1004	-	.	ID="RND-1_FAMILY-251";Tend="1175";Tstart="1041";shortTE="F";uid="18126967-efcb-476b-bf58-2dc76542a7a8"
scaffold_3	RepeatMasker	DNA/Ginger-1	14625546	14625726	919	-	.	ID="RND-5_FAMILY-222";Tend="1088";Tstart="902";shortTE="F";uid="eae7cfff-5349-4f31-9111-7abad3fbf21b"
scaffold_3	RepeatMasker	Unknown	6896847	6897111	530	-	.	ID="RND-4_FAMILY-214";Tend="1726";Tstart="1473";shortTE="F";uid="209b8596-c5fc-49b8-b9f8-2fa45388f256"
scaffold_3	RepeatMasker	Unknown	36897823	36897946	555	-	.	ID="RND-6_FAMILY-2540";Tend="673";Tstart="563";shortTE="F";uid="faf2089d-811d-4142-8bbf-bc20da9271ba"
scaffold_3	RepeatMasker	DNA/Ginger-1	18416423	18417013	3381	-	.	ID="RND-6_FAMILY-8521";Tend="1540";Tstart="945";shortTE="F";uid="11cf3c65-4e5f-48c6-afc3-ba5df9722e9c"
scaffold_3	RepeatMasker	LINE/R1	7592059	7593395	8783	-	.	ID="RND-5_FAMILY-387";Tend="1959";Tstart="597";shortTE="F";uid="09b5b125-9f59-4731-ab12-e57a94d9d03e"
scaffold_3	RepeatMasker	Unknown	6382130	6382375	642	-	.	ID="RND-5_FAMILY-243";Tend="1709";Tstart="1452";shortTE="F";uid="c71f3a96-d030-4e0f-bdf1-b4508fa0a42d"
scaffold_3	RepeatMasker	DNA/hAT-Tip100	8183864	8184445	1777	-	.	ID="RND-1_FAMILY-110";Tend="1507";Tstart="935";shortTE="F";uid="8cbfeebd-d050-445b-b953-d2f30b2ec868"
scaffold_3	RepeatMasker	DNA	61250592	61250876	1051	-	.	ID="rnd-6_family-5049";Tend="1906";Tstart="1524";shortTE="F";uid="0aa8dad9-ac72-45c7-9977-fec81c8b29c9"
scaffold_3	RepeatMasker	DNA/Ginger-1	4898146	4898690	2704	-	.	ID="RND-5_FAMILY-222";Tend="1444";Tstart="915";shortTE="F";uid="eda38a25-49da-4498-b410-f899f14b344e"
scaffold_3	RepeatMasker	DNA/TcMar-m44	38250317	38250479	1128	-	.	ID="RND-1_FAMILY-369";Tend="1271";Tstart="1109";shortTE="F";uid="468db28e-3981-4bc1-99c7-2fb63e70c0c7"
scaffold_3	RepeatMasker	DNA/Ginger-1	7573265	7573417	1025	-	.	ID="RND-6_FAMILY-8521";Tend="1338";Tstart="816";shortTE="F";uid="3cdf05d8-28be-496b-a35d-e242e951d786"
scaffold_3	RepeatMasker	Unknown	4383365	4383766	1275	-	.	ID="RND-5_FAMILY-321";Tend="1581";Tstart="1072";shortTE="F";uid="107ffc63-4cc4-4a8a-8b36-e0ca34d58970"
scaffold_3	RepeatMasker	DNA/Ginger-1	2404405	2404651	1243	-	.	ID="RND-5_FAMILY-679";Tend="1098";Tstart="846";shortTE="F";uid="0afb50c3-5386-411d-a20d-51e167f0e5c8"
scaffold_3	RepeatMasker	DNA/hAT	28863109	28865011	12775	-	.	ID="RND-6_FAMILY-9119";Tend="2529";Tstart="476";shortTE="F";uid="493e57e8-aa7b-47ba-8b46-6375187f086e"
scaffold_3	RepeatMasker	DNA/hAT-Tip100	19861254	19861445	1445	-	.	ID="RND-5_FAMILY-1169";Tend="1112";Tstart="915";shortTE="F";uid="01717c38-43db-4309-92ac-7621d9805446"
scaffold_3	RepeatMasker	Unknown	26968606	26968780	734	-	.	ID="RND-6_FAMILY-10255";Tend="1083";Tstart="917";shortTE="F";uid="b9d02662-3afb-44a5-995d-8452b5567721"
scaffold_3	RepeatMasker	DNA/hAT-Tip100	47580941	47581247	1833	-	.	ID="RND-4_FAMILY-1042";Tend="1248";Tstart="935";shortTE="F";uid="17160caf-a300-4b97-a4e5-5e74c341906d"
scaffold_3	RepeatMasker	Retroposon?	30069288	30069968	1476	-	.	ID="RND-6_FAMILY-2887";Tend="2536";Tstart="1798";shortTE="F";uid="e74d77d6-cba7-470a-a820-851a7faf7a23"
scaffold_3	RepeatMasker	DNA/hAT	62030636	62031723	4145	-	.	ID="RND-1_FAMILY-26";Tend="1980";Tstart="865";shortTE="F";uid="0b738714-8919-41cd-9434-206d3367a402"
scaffold_3	RepeatMasker	DNA/hAT-hAT19	59298759	59299014	599	-	.	ID="DNA8-95_AP";Tend="621";Tstart="357";shortTE="F";uid="4577f64d-1746-4756-82b6-031ccd4f5d4c"
scaffold_3	RepeatMasker	Unknown	31221368	31221596	1286	-	.	ID="RND-1_FAMILY-345";Tend="1614";Tstart="1372";shortTE="F";uid="bbbd7cea-5a30-4a9d-9333-dde729b9a80f"
scaffold_3	RepeatMasker	DNA/hAT-Tip100	28122044	28122154	678	-	.	ID="RND-1_FAMILY-234";Tend="1049";Tstart="941";shortTE="F";uid="f30b12bc-d393-497c-a5c7-20f36041e37c"
scaffold_3	RepeatMasker	DNA/TcMar-Tigger	5424886	5425223	2215	-	.	ID="RND-6_FAMILY-1897";Tend="1307";Tstart="969";shortTE="F";uid="500320d7-2acc-485a-bb67-f8ab4101cf41"
scaffold_3	RepeatMasker	DNA/Kolobok-E	4086522	4086696	584	-	.	ID="RND-6_FAMILY-11275";Tend="361";Tstart="164";shortTE="F";uid="cb34aafa-3375-4511-895d-71784d4a7064"
scaffold_3	RepeatMasker	DNA/hAT-Tip100	45477786	45478037	522	-	.	ID="RND-6_FAMILY-4112";Tend="482";Tstart="271";shortTE="F";uid="8c62b96d-8d4e-4160-9e28-09b0dfbead6e"
scaffold_3	RepeatMasker	DNA/hAT-Tip100	38106298	38107663	5740	-	.	ID="RND-5_FAMILY-1365";Tend="1694";Tstart="339";shortTE="F";uid="06de7af5-c979-403d-89f8-4cb1f96644e0"
scaffold_3	RepeatMasker	DNA/hAT	43747275	43748121	5310	-	.	ID="RND-1_FAMILY-7";Tend="2256";Tstart="1380";shortTE="F";uid="8001e9db-6705-4942-9b6b-60300c928bfb"
scaffold_3	RepeatMasker	Unknown	42029955	42030311	728	-	.	ID="RND-6_FAMILY-11760";Tend="1652";Tstart="1303";shortTE="F";uid="cd829498-7d91-442a-a595-2aaf95c0106c"
scaffold_3	RepeatMasker	DNA/Ginger-1	6844204	6844318	497	-	.	ID="RND-1_FAMILY-9";Tend="1195";Tstart="1079";shortTE="F";uid="2a54793b-e025-44ba-9db8-91038547c2b6"
scaffold_3	RepeatMasker	DNA	58878280	58878417	624	-	.	ID="RND-5_FAMILY-600";Tend="1049";Tstart="921";shortTE="F";uid="5203cab9-604a-4b1d-987d-52ea6d77f73b"
scaffold_3	RepeatMasker	Unknown	44880113	44880393	1683	-	.	ID="RND-6_FAMILY-2814";Tend="1187";Tstart="908";shortTE="F";uid="bc2d6eef-d9e6-4a88-b96a-dd535d2a19ec"
scaffold_3	RepeatMasker	DNA/hAT-Tip100	20907541	20908147	3970	-	.	ID="RND-6_FAMILY-8006";TEgroup="ctg_3%7CRND-6_FAMILY-8006%7C1";Tend="1847";Tstart="2";shortTE="F";uid="51ce21d3-64e4-4ab0-9230-4e78563b8adf"
scaffold_3	RepeatMasker	DNA/Ginger-1	45604792	45605227	1789	-	.	ID="RND-5_FAMILY-679";Tend="2238";Tstart="1849";shortTE="F";uid="67d3d51b-4238-442c-8d41-1506329f31bb"
scaffold_3	RepeatMasker	DNA/TcMar-m44	31106899	31107703	5755	-	.	ID="RND-6_FAMILY-3134";Tend="1832";Tstart="1008";shortTE="F";uid="42227625-ce7d-49da-aa0b-b45e52686073"
scaffold_3	RepeatMasker	Unknown	1612857	1613414	3138	-	.	ID="RND-1_FAMILY-355";Tend="1580";Tstart="961";shortTE="F";uid="79fbffe8-e825-4ef8-8aaa-e903b69cb59c"
scaffold_3	RepeatMasker	Unknown	13917671	13917939	506	-	.	ID="RND-6_FAMILY-7443";Tend="1739";Tstart="1456";shortTE="F";uid="c4d13677-bd91-4c0e-84db-ea8eaf9bb236"
scaffold_3	RepeatMasker	LINE/RTE-BovB	49218112	49218259	834	-	.	ID="RND-6_FAMILY-792";Tend="1666";Tstart="1514";shortTE="F";uid="5ef51d23-aa75-430a-88df-3ba1b3a30c1b"
scaffold_3	RepeatMasker	DNA/Ginger-1	39876337	39876574	1635	-	.	ID="RND-6_FAMILY-8521";Tend="1087";Tstart="850";shortTE="F";uid="5542887e-4d1d-46c4-8c1b-0c2cf69494de"
scaffold_3	RepeatMasker	Retroposon?	49308944	49309177	451	-	.	ID="RND-3_FAMILY-175";Tend="1381";Tstart="1152";shortTE="F";uid="5db02175-a2cb-4223-9270-3bb84ab79990"
scaffold_3	RepeatMasker	DNA	26333408	26333621	427	-	.	ID="RND-4_FAMILY-220";Tend="1409";Tstart="1197";shortTE="F";uid="7f487416-e1ce-462d-81eb-6db7d57f70d7"
scaffold_3	RepeatMasker	DNA/hAT-Tip100	5318850	5319201	1336	-	.	ID="RND-5_FAMILY-1744";Tend="1762";Tstart="1394";shortTE="F";uid="25039220-05cb-4eae-8745-7960fc741cef"
scaffold_3	RepeatMasker	DNA/Ginger-1	17600107	17600312	987	-	.	ID="RND-5_FAMILY-222";Tend="1182";Tstart="960";shortTE="F";uid="246c8686-72c2-43c8-b5d0-d1b4eeeaa27e"
scaffold_3	RepeatMasker	Unknown	36868009	36868136	477	-	.	ID="RND-6_FAMILY-1538";Tend="423";Tstart="285";shortTE="F";uid="bcc1dac0-b1c6-4204-87db-d5d12cd55fca"
scaffold_3	RepeatMasker	DNA	49235046	49235285	1471	-	.	ID="RND-1_FAMILY-217";Tend="1380";Tstart="1140";shortTE="F";uid="81266cd3-f86d-42fe-9fc6-fc4ef356ff09"
scaffold_3	RepeatMasker	DNA/hAT-Charlie	21891853	21892004	524	-	.	ID="RND-6_FAMILY-3050";Tend="1294";Tstart="1141";shortTE="F";uid="6adfa898-9aef-4fef-aa65-26f85a49dcef"
scaffold_3	RepeatMasker	LTR/Gypsy	49479994	49480839	6209	-	.	ID="RND-4_FAMILY-273";Tend="1769";Tstart="931";shortTE="F";uid="f7645221-4ea8-4b0b-94d0-31dde5ab9e9a"
scaffold_3	RepeatMasker	DNA/hAT	7724073	7724208	423	-	.	ID="HAT-N10_AP";Tend="372";Tstart="226";shortTE="F";uid="a24e4b98-c27f-4bd6-a2ba-e1f638eb3182"
scaffold_3	RepeatMasker	Unknown	2772667	2772902	419	-	.	ID="RND-1_FAMILY-260";Tend="1223";Tstart="982";shortTE="F";uid="fded9019-c69f-4e8d-afd9-e5be684a84be"
scaffold_3	RepeatMasker	DNA/Ginger-1	39258945	39259489	1285	-	.	ID="rnd-5_family-222";Tend="1549";Tstart="1240";shortTE="F";uid="36efb9dd-98e0-4ffb-b46c-84867210edd4"
scaffold_3	RepeatMasker	DNA/hAT-Blackjack	37840467	37840810	1275	-	.	ID="RND-6_FAMILY-5346";Tend="1382";Tstart="1012";shortTE="F";uid="49182fb7-a59e-4613-b560-a9757d21a092"
scaffold_3	RepeatMasker	Unknown	31113777	31113913	926	-	.	ID="RND-5_FAMILY-192";Tend="2886";Tstart="2750";shortTE="F";uid="f1303108-3670-4c3e-b336-a0c29251301a"
scaffold_3	RepeatMasker	Unknown	9818622	9818908	1555	-	.	ID="RND-5_FAMILY-9454";Tend="883";Tstart="605";shortTE="F";uid="0387f19f-4661-411c-b030-090ddc42fbb8"
scaffold_3	RepeatMasker	Retroposon?	46571802	46572326	2897	-	.	ID="RND-1_FAMILY-4";Tend="1498";Tstart="968";shortTE="F";uid="6939a46f-ca78-441e-b514-6b1a9d9cf0dd"
scaffold_3	RepeatMasker	DNA/hAT	3345092	3345391	1303	-	.	ID="RND-5_FAMILY-9190";Tend="1903";Tstart="1604";shortTE="F";uid="2e940843-e3be-4ab1-aa13-e661928c456a"
scaffold_3	RepeatMasker	DNA/Ginger-1	26115629	26115982	1596	-	.	ID="RND-6_FAMILY-1075";Tend="1198";Tstart="845";shortTE="F";uid="7660e771-4ffd-47fd-a8f1-9034b1b3a2e2"
scaffold_3	RepeatMasker	DNA/hAT-Charlie	42829226	42829493	541	-	.	ID="RND-6_FAMILY-217";TEgroup="ctg_3%7CRND-6_FAMILY-217%7C1";Tend="1394";Tstart="906";shortTE="T";uid="04a80d98-4397-4e07-b9aa-543828f10c5f"
scaffold_3	RepeatMasker	Unknown	3836475	3836690	628	-	.	ID="RND-6_FAMILY-382";Tend="585";Tstart="434";shortTE="F";uid="f205fdf0-a7e6-4ba7-81b2-9ab736130423"
scaffold_3	RepeatMasker	LTR/Gypsy	9733478	9733633	997	-	.	ID="RND-1_FAMILY-186";Tend="4373";Tstart="4213";shortTE="F";uid="8dce59e7-2895-448e-bd3b-4b9578d47b0b"
scaffold_3	RepeatMasker	DNA/hAT	44180887	44181285	1075	-	.	ID="RND-1_FAMILY-26";Tend="1371";Tstart="918";shortTE="F";uid="d7373b29-9658-452a-818d-90486552ab65"
scaffold_3	RepeatMasker	Unknown	4523384	4523808	1791	-	.	ID="RND-1_FAMILY-205";Tend="1292";Tstart="786";shortTE="F";uid="a4431ecb-bc3e-4772-8f0d-d94dcde7ac40"
scaffold_3	RepeatMasker	DNA/Ginger-1	52168786	52169020	663	-	.	ID="rnd-4_family-652";Tend="2242";Tstart="1940";shortTE="F";uid="f64955d9-57f4-4d38-bcc0-4e5346e9854b"
scaffold_3	RepeatMasker	DNA/Ginger-1	28527091	28528490	5301	-	.	ID="rnd-4_family-839";Tend="2125";Tstart="851";shortTE="F";uid="6c8cc070-b1a3-40b3-9b5a-f9adbb662b6b"
scaffold_3	RepeatMasker	Unknown	60997374	60997762	2339	-	.	ID="RND-5_FAMILY-243";Tend="1325";Tstart="934";shortTE="F";uid="dbb361d7-6d87-476e-9611-1974c9f153b4"
scaffold_3	RepeatMasker	DNA/Kolobok-E	2228981	2229093	506	-	.	ID="RND-5_FAMILY-6983";Tend="659";Tstart="551";shortTE="F";uid="6c35e0cf-355e-4bea-aba2-4f568c297cd2"
scaffold_3	RepeatMasker	LINE/CR1	5245378	5245577	429	-	.	ID="RND-6_FAMILY-8331";Tend="1461";Tstart="1297";shortTE="F";uid="117554cb-e8a7-4613-8637-ba45ee0672b6"
scaffold_3	RepeatMasker	Unknown	33571645	33571831	458	-	.	ID="RND-6_FAMILY-3049";Tend="1484";Tstart="1294";shortTE="F";uid="e88cf92e-3e7f-4c52-bb7f-866ef2400c66"
scaffold_3	RepeatMasker	DNA/Ginger-1	58773477	58773797	2342	-	.	ID="RND-6_FAMILY-2321";Tend="1215";Tstart="892";shortTE="F";uid="562edb76-a6eb-4b6d-aae0-37c075828655"
scaffold_3	RepeatMasker	DNA/hAT	27769586	27770267	3875	-	.	ID="rnd-1_family-315";Tend="2010";Tstart="1322";shortTE="F";uid="7830e227-1a0b-41a6-ba36-59d975da0c9e"
scaffold_3	RepeatMasker	DNA/hAT-hAT19	51809701	51809823	449	-	.	ID="DNA8-109_AP";Tend="123";Tstart="1";shortTE="F";uid="2599902a-1b6a-413d-b9e9-82075bc12b6c"
scaffold_3	RepeatMasker	DNA/Ginger-1	1836989	1837115	403	-	.	ID="RND-5_FAMILY-222";Tend="1039";Tstart="921";shortTE="F";uid="41186a13-00cf-4d1c-b158-c97160af8c63"
```
