## Supplementary material for "Transposon accumulation at xenobiotic gene family loci: a comparative genomic analysis in aphids": Sup_File_S2: eriosomaLanigerum.filteredRepeats.gff (part 15 of 27)

```
scaffold_3	RepeatMasker	Unknown	58779725	58780440	3880	-	.	ID="RND-6_FAMILY-3282";Tend="1493";Tstart="795";shortTE="F";uid="516c2000-479e-4de8-9b42-5b704761091e"
scaffold_3	RepeatMasker	Unknown	48922609	48922776	496	-	.	ID="RND-6_FAMILY-7900";Tend="313";Tstart="150";shortTE="F";uid="bd310f9b-4388-4bb0-8c24-f30fba2b2f36"
scaffold_3	RepeatMasker	DNA/hAT-Tip100	15180063	15180317	1280	-	.	ID="RND-1_FAMILY-75";Tend="1218";Tstart="948";shortTE="F";uid="fb1e31a7-0c26-449f-95c2-c2b40d48904e"
scaffold_3	RepeatMasker	DNA	5468800	5468945	744	-	.	ID="RND-5_FAMILY-3900";Tend="1260";Tstart="1120";shortTE="F";uid="44377e41-dc63-40ce-809b-207285a9c80b"
scaffold_3	RepeatMasker	LTR/Copia	57663853	57664365	4058	-	.	ID="RND-5_FAMILY-1801";Tend="1848";Tstart="1340";shortTE="F";uid="ac3d68ca-2f02-46e3-80bf-2240a8755341"
scaffold_3	RepeatMasker	Unknown	4607927	4608181	1621	-	.	ID="RND-4_FAMILY-446";Tend="1222";Tstart="955";shortTE="F";uid="7e63c3f1-7d21-42d6-9cd9-068c0369f8a1"
scaffold_3	RepeatMasker	Unknown	48492833	48493001	899	-	.	ID="RND-6_FAMILY-2607";Tend="1236";Tstart="1067";shortTE="F";uid="f2c109d0-316f-4d96-87a0-5b5dae3a5ad2"
scaffold_3	RepeatMasker	DNA/hAT-Tip100	7915613	7915832	1357	-	.	ID="RND-1_FAMILY-183";Tend="1216";Tstart="996";shortTE="F";uid="8de00af4-bf0c-4aa6-93c7-c064b0492c53"
scaffold_3	RepeatMasker	Retroposon?	19616124	19616608	2431	-	.	ID="RND-1_FAMILY-4";Tend="1494";Tstart="970";shortTE="F";uid="7d24de6a-3423-44f0-9d3c-8aae404e81d3"
scaffold_3	RepeatMasker	DNA/hAT-Tip100	18892421	18892626	1260	-	.	ID="RND-1_FAMILY-81";Tend="1191";Tstart="988";shortTE="F";uid="9acb84fa-55f1-4eef-ad64-23cf623046c0"
scaffold_3	RepeatMasker	DNA/hAT	43228083	43228675	1948	-	.	ID="RND-1_FAMILY-26";Tend="2162";Tstart="1551";shortTE="F";uid="fc768f8a-481b-4d3c-8d3e-893c053d1ff1"
scaffold_3	RepeatMasker	DNA/hAT-Tip100	50712883	50713117	445	-	.	ID="RND-1_FAMILY-110";Tend="1501";Tstart="1268";shortTE="F";uid="62adfcff-1ca9-4104-bfdb-783871d5b55e"
scaffold_3	RepeatMasker	Unknown	46546870	46547313	1449	-	.	ID="RND-6_FAMILY-8261";Tend="1343";Tstart="917";shortTE="F";uid="b690b1ec-e230-4f9c-8f99-facece698934"
scaffold_3	RepeatMasker	LINE/RTE-BovB	57046266	57046632	1348	-	.	ID="RND-6_FAMILY-792";Tend="1661";Tstart="1285";shortTE="F";uid="aa30cf0a-cb26-4ca6-80a3-379609de3b3a"
scaffold_3	RepeatMasker	DNA/Ginger-1	21180739	21180867	886	-	.	ID="RND-1_FAMILY-21";Tend="1892";Tstart="1757";shortTE="F";uid="3c02185b-2b1e-44ad-ad19-eb775e8a8f4c"
scaffold_3	RepeatMasker	DNA/hAT-Ac	55988644	55989011	1812	-	.	ID="RND-6_FAMILY-5182";Tend="1421";Tstart="1099";shortTE="F";uid="8e1eff0c-a937-4877-abca-006c8cc289a8"
scaffold_3	RepeatMasker	DNA/hAT-Ac	47622336	47622646	979	-	.	ID="RND-5_FAMILY-1356";Tend="1180";Tstart="874";shortTE="F";uid="eae241dd-1b21-405b-a9a2-cfccbbedcbf7"
scaffold_3	RepeatMasker	DNA/Ginger-1	16569236	16569499	1126	-	.	ID="RND-1_FAMILY-9";Tend="1176";Tstart="913";shortTE="F";uid="506a4659-e49b-456c-add8-2ae0339e2f83"
scaffold_3	RepeatMasker	DNA/Ginger-1	40147645	40148117	2651	-	.	ID="RND-5_FAMILY-222";Tend="1440";Tstart="972";shortTE="F";uid="748448f8-1e97-4da8-bb28-234dcec51054"
scaffold_3	RepeatMasker	DNA/hAT-Tip100	32309235	32312002	18979	-	.	ID="RND-1_FAMILY-457";TEgroup="ctg_3%7CRND-1_FAMILY-457%7C1";Tend="3876";Tstart="728";shortTE="F";uid="1589c1ae-5911-4b6c-93b0-3aadd647cdc9"
scaffold_3	RepeatMasker	LINE/RTE-BovB	11348824	11349297	448	-	.	ID="RND-6_FAMILY-2470";Tend="1465";Tstart="990";shortTE="F";uid="f33a64ed-b994-461e-85fd-522c90645851"
scaffold_3	RepeatMasker	DNA	38200199	38200303	448	-	.	ID="RND-6_FAMILY-5049";Tend="1304";Tstart="1199";shortTE="F";uid="51c7db49-22e7-44b4-a251-66865adcf9e0"
scaffold_3	RepeatMasker	Unknown	7580299	7580736	484	-	.	ID="RND-5_FAMILY-915";Tend="1416";Tstart="1001";shortTE="F";uid="6b6c8dfd-0023-4890-8822-92a2d2a0d8ce"
scaffold_3	RepeatMasker	Unknown	26453973	26454266	1046	-	.	ID="RND-5_FAMILY-3056";Tend="1810";Tstart="1428";shortTE="F";uid="ab81b80a-89ad-4f13-9aea-eb1f61025271"
scaffold_3	RepeatMasker	DNA/Ginger-1	62449060	62449314	3535	-	.	ID="rnd-6_family-4811";Tend="2195";Tstart="938";shortTE="F";uid="5ed30fa3-3f92-4f39-b0a5-478efe30f91e"
scaffold_3	RepeatMasker	Unknown	6337362	6337900	2760	-	.	ID="RND-1_FAMILY-251";Tend="1517";Tstart="982";shortTE="F";uid="3b39952d-687f-48e5-9794-fd2174c25287"
scaffold_3	RepeatMasker	DNA/Kolobok-E	34512513	34512751	765	-	.	ID="RND-5_FAMILY-1059";Tend="2000";Tstart="1753";shortTE="F";uid="bee34238-64b9-4b9c-91db-ab0185c33823"
scaffold_3	RepeatMasker	DNA/Ginger-1	5584013	5584487	2607	-	.	ID="RND-6_FAMILY-1604";Tend="1832";Tstart="1385";shortTE="F";uid="583fc739-24e0-42ea-9e5e-61e3db47f2df"
scaffold_3	RepeatMasker	Unknown	134847	135147	923	-	.	ID="RND-6_FAMILY-9000";Tend="4784";Tstart="4471";shortTE="F";uid="1d05f88c-301c-4b12-a3af-1139e921fabd"
scaffold_3	RepeatMasker	Unknown	40811318	40811590	1724	-	.	ID="RND-6_FAMILY-3253";Tend="1239";Tstart="958";shortTE="F";uid="e7121a87-56a3-4dfc-a28f-e5b44df0f7f9"
scaffold_3	RepeatMasker	Unknown	47915259	47915393	718	-	.	ID="RND-1_FAMILY-156";Tend="1244";Tstart="1108";shortTE="F";uid="eb8b25bc-9b53-41d2-8e77-fe279de3040f"
scaffold_3	RepeatMasker	DNA/hAT-Tip100	35826708	35827229	3854	-	.	ID="RND-6_FAMILY-2754";Tend="1650";Tstart="1135";shortTE="F";uid="7cd08991-35fb-420c-9fd2-abc5851b1c84"
scaffold_3	RepeatMasker	DNA	33869375	33869844	744	-	.	ID="RND-1_FAMILY-188";TEgroup="ctg_3%7CRND-1_FAMILY-188%7C1";Tend="2162";Tstart="1538";shortTE="F";uid="a3c88513-2cc8-4624-a9c0-a658ca30d0c9"
scaffold_3	RepeatMasker	LINE/RTE-BovB	13407778	13407881	429	-	.	ID="RND-6_FAMILY-792";Tend="1665";Tstart="1546";shortTE="F";uid="729c3eb3-d457-45b5-8bda-3d0059cf8c59"
scaffold_3	RepeatMasker	DNA/hAT	62471186	62472070	5548	-	.	ID="RND-1_FAMILY-7";Tend="2259";Tstart="1367";shortTE="F";uid="22dc65f3-0aec-4b3b-9c03-a3f32a5cd23f"
scaffold_3	RepeatMasker	DNA/hAT-Tip100	60993013	60993640	2937	-	.	ID="RND-6_FAMILY-4102";TEgroup="ctg_3%7CRND-6_FAMILY-4102%7C1";Tend="2006";Tstart="952";shortTE="F";uid="c533b9f4-ec56-4a56-a0f2-d18297789f22"
scaffold_3	RepeatMasker	DNA/Ginger-1	27627119	27627657	2861	-	.	ID="RND-1_FAMILY-9";Tend="1560";Tstart="979";shortTE="F";uid="6751faf4-2cd6-45d2-8ab8-e6d2c8af8faf"
scaffold_3	RepeatMasker	DNA	35357115	35357437	2022	-	.	ID="rnd-6_family-15882";Tend="999";Tstart="616";shortTE="F";uid="5a17d125-c489-490c-a73f-d4fb5ad0d9fa"
scaffold_3	RepeatMasker	DNA/Ginger-1	38304744	38306064	5465	-	.	ID="rnd-1_family-8";Tend="2223";Tstart="763";shortTE="F";uid="1a978307-2267-442d-ae0d-fe01e9133340"
scaffold_3	RepeatMasker	DNA	23645966	23646390	730	-	.	ID="RND-4_FAMILY-220";Tend="1434";Tstart="969";shortTE="F";uid="2dc17d2c-da57-4b0c-a4fd-1939dda8b6c9"
scaffold_3	RepeatMasker	DNA/hAT-Tip100	43298992	43299249	1043	-	.	ID="RND-1_FAMILY-75";Tend="1226";Tstart="941";shortTE="F";uid="8d8774de-3bcb-473b-8b80-5c24c3e5050c"
scaffold_3	RepeatMasker	Unknown	14877501	14877789	1503	-	.	ID="RND-4_FAMILY-446";Tend="1243";Tstart="943";shortTE="F";uid="a22a8166-4edd-417a-af15-38a3c7452d27"
scaffold_3	RepeatMasker	Unknown	2264964	2265159	539	-	.	ID="RND-6_FAMILY-9000";Tend="2580";Tstart="2361";shortTE="F";uid="657bb8d9-eeaa-4b2c-b3b7-4c95e37b73fb"
scaffold_3	RepeatMasker	DNA/Ginger-1	45559977	45560343	1610	-	.	ID="RND-6_FAMILY-8521";Tend="1480";Tstart="1099";shortTE="F";uid="59daaab5-9429-4c29-81d9-3724a508958d"
scaffold_3	RepeatMasker	DNA/Ginger-1	38855517	38856375	4497	-	.	ID="rnd-6_family-8521";Tend="1528";Tstart="753";shortTE="F";uid="f8dc5c24-6fa0-43d4-88e6-632b7c61cba9"
scaffold_3	RepeatMasker	DNA/Ginger-1	18459987	18460339	2930	-	.	ID="RND-1_FAMILY-27";Tend="2465";Tstart="2113";shortTE="F";uid="659b8a3b-fc30-4e67-830e-e52d358d78fa"
scaffold_3	RepeatMasker	Unknown	54920104	54920329	720	-	.	ID="RND-5_FAMILY-2298";Tend="1115";Tstart="890";shortTE="F";uid="caf9ce48-7015-4d3b-af9c-c73dc3a80a28"
scaffold_3	RepeatMasker	LINE/I	36224232	36224584	1785	-	.	ID="VINGI-1_BTA";Tend="3096";Tstart="1477";shortTE="F";uid="46c0a83a-bf6a-4bd2-8fae-8e6ce1556839"
scaffold_3	RepeatMasker	DNA/hAT-Tip100	21892387	21892547	402	-	.	ID="RND-6_FAMILY-4102";Tend="1454";Tstart="1130";shortTE="F";uid="81f91622-70a7-4345-aba7-609ed4a34c64"
scaffold_3	RepeatMasker	DNA	5432425	5433016	2988	-	.	ID="rnd-1_family-111";Tend="1426";Tstart="814";shortTE="F";uid="ee54b164-9912-499b-8e40-c21954dd4178"
scaffold_3	RepeatMasker	Unknown	55890241	55891387	1056	-	.	ID="RND-4_FAMILY-183";Tend="1240";Tstart="116";shortTE="F";uid="aaee3722-12af-4435-9022-fc6cae5c8878"
scaffold_3	RepeatMasker	DNA	17780095	17780336	1635	-	.	ID="RND-1_FAMILY-217";Tend="1378";Tstart="1139";shortTE="F";uid="e8322342-9da8-4109-8b22-8eedf1c7268c"
scaffold_3	RepeatMasker	DNA/hAT-Ac	18398940	18399156	1111	-	.	ID="RND-4_FAMILY-520";Tend="1187";Tstart="970";shortTE="F";uid="ae55c254-a786-4f01-be2c-829ad919a96c"
scaffold_3	RepeatMasker	LTR/Gypsy	43774701	43775187	840	-	.	ID="RND-5_FAMILY-811";TEgroup="ctg_3%7CRND-5_FAMILY-811%7C1";Tend="1844";Tstart="1310";shortTE="F";uid="c375ae08-fd13-4fab-a24a-abbe00095af8"
scaffold_3	RepeatMasker	DNA/hAT	41052512	41053151	2985	-	.	ID="RND-1_FAMILY-26";Tend="1961";Tstart="1246";shortTE="F";uid="620b38b3-34e5-43bd-a8a9-85e2ff1c8700"
scaffold_3	RepeatMasker	DNA/Ginger-1	8759808	8759913	433	-	.	ID="RND-4_FAMILY-839";Tend="1989";Tstart="1749";shortTE="F";uid="3a853bae-df97-480b-a237-ab1d94fe14e4"
scaffold_3	RepeatMasker	DNA/hAT	26490714	26490836	634	-	.	ID="RND-1_FAMILY-139";Tend="1290";Tstart="1171";shortTE="F";uid="27bc3735-f493-4b2e-8457-d4146b8367a3"
scaffold_3	RepeatMasker	DNA/Ginger-1	26220541	26221066	4029	-	.	ID="RND-6_FAMILY-4968";Tend="1485";Tstart="961";shortTE="F";uid="e7adf34f-3a1e-4fca-9105-329c062f36e6"
scaffold_3	RepeatMasker	DNA/Ginger-1	13433865	13434548	3045	-	.	ID="RND-5_FAMILY-679";Tend="2242";Tstart="1569";shortTE="F";uid="bc10ff4d-27c3-47c1-b8dd-85f1d9d31404"
scaffold_3	RepeatMasker	Unknown	17227455	17227633	448	-	.	ID="RND-1_FAMILY-260";TEgroup="ctg_3%7CRND-1_FAMILY-260%7C5";Tend="1858";Tstart="935";shortTE="F";uid="88d8dab4-cd0c-4eba-9b7d-ba5286b5b6b9"
scaffold_3	RepeatMasker	Unknown	9098221	9098652	2896	-	.	ID="RND-1_FAMILY-262";Tend="1348";Tstart="915";shortTE="F";uid="201998ad-b75f-4440-85ac-d1342dd649b3"
scaffold_3	RepeatMasker	Unknown	32273565	32276106	7868	-	.	ID="RND-1_FAMILY-87";Tend="3378";Tstart="992";shortTE="F";uid="8ae00243-693c-4070-9541-7f911ee5a069"
scaffold_3	RepeatMasker	DNA/Ginger-1	43517783	43518128	1071	-	.	ID="rnd-5_family-679";Tend="1258";Tstart="847";shortTE="F";uid="a816310d-7f07-4588-81f6-06120b29e882"
scaffold_3	RepeatMasker	LINE/RTE-BovB	10777419	10777900	1592	-	.	ID="RND-6_FAMILY-792";Tend="1678";Tstart="1206";shortTE="F";uid="17c39a86-81ba-4603-9160-82be9deb0f10"
scaffold_3	RepeatMasker	Unknown	41352645	41352869	1236	-	.	ID="RND-1_FAMILY-251";Tend="1197";Tstart="972";shortTE="F";uid="87dab5dd-dc37-4a36-8f1b-cc36495b2030"
scaffold_3	RepeatMasker	Retroposon	20237843	20238416	1074	-	.	ID="RND-6_FAMILY-11749";TEgroup="ctg_3%7CRND-6_FAMILY-11749%7C1";Tend="742";Tstart="263";shortTE="F";uid="971d9a5d-7c99-40ee-8d52-e3b6416f911d"
scaffold_3	RepeatMasker	DNA/TcMar-Mariner	21219365	21219486	842	-	.	ID="RND-6_FAMILY-460";Tend="924";Tstart="775";shortTE="F";uid="ff38a490-1687-4b7d-a170-43ee3fc249b8"
scaffold_3	RepeatMasker	DNA/TcMar-Tc1	35061833	35062313	2491	-	.	ID="RND-1_FAMILY-299";Tend="1467";Tstart="978";shortTE="F";uid="44461310-aa6c-45ef-9910-e7dcd7d8b9d2"
scaffold_3	RepeatMasker	Unknown	39138408	39139424	5616	-	.	ID="RND-5_FAMILY-9454";Tend="1395";Tstart="467";shortTE="F";uid="e39622a6-8bad-4aae-9546-199019c45622"
scaffold_3	RepeatMasker	DNA/Ginger-1	39500007	39500304	1350	-	.	ID="RND-5_FAMILY-679";Tend="2309";Tstart="2000";shortTE="F";uid="9becf7fd-ed6c-4af3-b422-29fd6ea52b7e"
scaffold_3	RepeatMasker	Unknown	33355924	33356336	647	-	.	ID="RND-5_FAMILY-833";TEgroup="ctg_3%7CRND-5_FAMILY-833%7C1";Tend="1542";Tstart="815";shortTE="F";uid="3d435503-4073-4dbc-89f0-bd32c3c6015c"
scaffold_3	RepeatMasker	DNA/Ginger-1	38165420	38165582	825	-	.	ID="RND-6_FAMILY-4811";Tend="1907";Tstart="1716";shortTE="F";uid="2d3b0c07-f5d7-4f93-86da-3190bf883be0"
scaffold_3	RepeatMasker	Unknown	9479264	9479934	3386	-	.	ID="RND-1_FAMILY-327";Tend="2289";Tstart="1613";shortTE="F";uid="8e62e686-d67e-44d5-a829-8f1e55073609"
scaffold_3	RepeatMasker	DNA/hAT-Tip100	62462893	62463168	1432	-	.	ID="RND-1_FAMILY-91";Tend="1236";Tstart="959";shortTE="F";uid="32a20546-8a5d-490c-b584-b492ae7d8453"
scaffold_3	RepeatMasker	DNA	10986405	10986690	1038	-	.	ID="RND-6_FAMILY-2028";Tend="1673";Tstart="1390";shortTE="F";uid="17b46357-1411-40ea-981b-da4fe6d99ea4"
scaffold_3	RepeatMasker	DNA/Ginger-1	6542863	6542989	460	-	.	ID="RND-5_FAMILY-222";Tend="1433";Tstart="1324";shortTE="F";uid="b5d2d8b3-c467-4c0a-a61c-a5543952b202"
scaffold_3	RepeatMasker	Unknown	32872492	32872826	1458	-	.	ID="RND-5_FAMILY-3110";Tend="1192";Tstart="899";shortTE="F";uid="d46c7fee-9133-4dbc-a828-10e6e1e57fdf"
scaffold_3	RepeatMasker	Unknown	19828088	19828274	794	-	.	ID="RND-6_FAMILY-6068";Tend="1267";Tstart="1091";shortTE="F";uid="b1a4b083-24e3-437c-a160-0c5d93e23c36"
scaffold_3	RepeatMasker	DNA/Maverick	32160251	32160580	541	-	.	ID="RND-6_FAMILY-6487";Tend="1815";Tstart="1490";shortTE="F";uid="677d099c-402a-44ee-901c-10d3bcd14882"
scaffold_3	RepeatMasker	DNA/Ginger-1	25798904	25799147	642	-	.	ID="RND-6_FAMILY-8521";Tend="1022";Tstart="755";shortTE="F";uid="c8683f65-d5c5-47af-91d9-e894a9657063"
scaffold_3	RepeatMasker	DNA/P	59172317	59174253	8191	-	.	ID="RND-6_FAMILY-2758";Tend="1994";Tstart="199";shortTE="F";uid="f49b6435-5493-4dae-980c-c97db249340d"
scaffold_3	RepeatMasker	Unknown	3746219	3746923	2079	-	.	ID="RND-6_FAMILY-7443";Tend="1532";Tstart="812";shortTE="F";uid="5802302e-a8a9-4396-b8c4-9e5e47a6a3fc"
scaffold_3	RepeatMasker	DNA/Sola-1	9327988	9328170	1114	-	.	ID="RND-6_FAMILY-3453";Tend="1129";Tstart="948";shortTE="F";uid="8d9bd9a9-1bb5-47cf-9a01-ad19068e62bf"
scaffold_3	RepeatMasker	DNA/Ginger-1	31205111	31205316	812	-	.	ID="RND-5_FAMILY-679";Tend="2258";Tstart="2042";shortTE="F";uid="13f57f9f-9f92-45ad-8b12-9b1879c8c9da"
scaffold_3	RepeatMasker	Unknown	26024909	26025215	720	-	.	ID="RND-6_FAMILY-15063";Tend="1475";Tstart="1180";shortTE="F";uid="41963824-7b77-4981-b83d-408307479791"
scaffold_3	RepeatMasker	DNA/Ginger-1	4214263	4214633	799	-	.	ID="RND-6_FAMILY-396";Tend="1919";Tstart="1583";shortTE="F";uid="eacc5baf-59ad-4483-ac25-43f3b03138ce"
scaffold_3	RepeatMasker	DNA/Ginger-1	2341222	2341781	3600	-	.	ID="RND-6_FAMILY-1075";Tend="1400";Tstart="849";shortTE="F";uid="794172ec-b99e-4e75-8348-787c958e7448"
scaffold_3	RepeatMasker	Unknown	5506131	5506816	3123	-	.	ID="RND-1_FAMILY-260";Tend="1862";Tstart="1169";shortTE="F";uid="ac3e9902-f05b-462c-90f1-887a5fc6e2b5"
scaffold_3	RepeatMasker	Unknown	34968948	34969459	1116	-	.	ID="RND-6_FAMILY-5855";Tend="2197";Tstart="1675";shortTE="F";uid="c3545952-38e2-4114-a526-16f76a9f49b4"
scaffold_3	RepeatMasker	DNA/hAT-Tip100	55027901	55028010	470	-	.	ID="RND-5_FAMILY-921";Tend="1002";Tstart="890";shortTE="F";uid="3ca1e665-4b5d-41fc-af89-3bb344218a96"
scaffold_3	RepeatMasker	LINE/RTE-BovB	20569315	20569758	2164	-	.	ID="RND-6_FAMILY-9927";Tend="1284";Tstart="822";shortTE="F";uid="dee91334-e295-4595-b04c-44cc81276477"
scaffold_3	RepeatMasker	Unknown	44366919	44367213	1771	-	.	ID="RND-6_FAMILY-14172";Tend="1222";Tstart="938";shortTE="F";uid="c1157dc6-dab7-404d-a6a9-b59db6a3ddab"
scaffold_3	RepeatMasker	DNA/Merlin	62398886	62399715	4961	-	.	ID="RND-1_FAMILY-25";Tend="1820";Tstart="976";shortTE="F";uid="aef21511-c681-426f-a194-038410535be7"
scaffold_3	RepeatMasker	Unknown	34925212	34925733	1349	-	.	ID="RND-6_FAMILY-976";Tend="1093";Tstart="477";shortTE="F";uid="5c8fa1dc-93a6-4a8b-bb09-5fba29fd028e"
scaffold_3	RepeatMasker	DNA/Ginger-1	29570147	29570753	1278	-	.	ID="rnd-1_family-9";Tend="2304";Tstart="1093";shortTE="F";uid="4ba6a95f-9c81-4802-8fd4-986d89b46a1d"
scaffold_3	RepeatMasker	DNA/Kolobok-E	19903408	19903677	874	-	.	ID="RND-5_FAMILY-1059";Tend="2003";Tstart="1728";shortTE="F";uid="a485481e-b8be-4dc1-b450-3308405d0cb3"
scaffold_3	RepeatMasker	LTR/Pao	43082947	43083178	1825	-	.	ID="RND-6_FAMILY-23021";Tend="4416";Tstart="4192";shortTE="F";uid="4dc29067-cb4c-4a03-b9c7-5e27505669e2"
scaffold_3	RepeatMasker	DNA/Ginger-1	42351739	42352994	7434	-	.	ID="RND-4_FAMILY-652";Tend="2192";Tstart="904";shortTE="F";uid="2a243d4a-10e3-4136-8eff-a1a412d44c87"
scaffold_3	RepeatMasker	DNA/PiggyBac	7746577	7746733	1125	-	.	ID="RND-1_FAMILY-264";Tend="1171";Tstart="1015";shortTE="F";uid="cf0d64fd-38fa-4bd6-b099-524d80fff312"
scaffold_3	RepeatMasker	DNA/hAT-Ac	51559853	51560450	611	-	.	ID="RND-5_FAMILY-1356";TEgroup="ctg_3%7CRND-5_FAMILY-1356%7C2";Tend="1721";Tstart="925";shortTE="F";uid="cf68b72f-03eb-487b-8481-3e19df355289"
scaffold_3	RepeatMasker	DNA/hAT-Tip100	6076876	6077172	1053	-	.	ID="RND-1_FAMILY-75";Tend="1220";Tstart="952";shortTE="F";uid="5d1d6d94-6e0f-4b15-913a-8ce4555740db"
scaffold_3	RepeatMasker	DNA/hAT-hAT19	14671883	14672111	468	-	.	ID="RND-1_FAMILY-15";Tend="5182";Tstart="5006";shortTE="F";uid="9f612522-1326-4140-9223-45bf12ea227c"
scaffold_3	RepeatMasker	Unknown	11250173	11251221	6793	-	.	ID="RND-1_FAMILY-196";Tend="1865";Tstart="763";shortTE="F";uid="7fad1d7b-1955-4c13-9849-ea805b1f8ad4"
scaffold_3	RepeatMasker	DNA/hAT-Tip100	37090144	37090720	3758	-	.	ID="RND-1_FAMILY-234";Tend="1522";Tstart="941";shortTE="F";uid="90329f4a-7325-4626-a2d0-8b7314a4f46d"
scaffold_3	RepeatMasker	DNA/hAT	8369620	8369804	790	-	.	ID="RND-1_FAMILY-7";Tend="2269";Tstart="2079";shortTE="F";uid="40bfdd14-d07b-47cc-8c7b-0c59ad8df6cb"
scaffold_3	RepeatMasker	DNA/Ginger-1	59115074	59115348	946	-	.	ID="RND-5_FAMILY-222";Tend="1233";Tstart="943";shortTE="F";uid="d642d09a-2654-4eca-a7b2-4ecd630c3eaa"
scaffold_3	RepeatMasker	DNA/Ginger-1	42935719	42935990	1579	-	.	ID="RND-5_FAMILY-679";Tend="1210";Tstart="931";shortTE="F";uid="9678f39c-cf89-4b47-a6d8-b65274891c70"
scaffold_3	RepeatMasker	LINE/RTE-BovB	49042068	49042250	731	-	.	ID="RND-6_FAMILY-792";Tend="1143";Tstart="978";shortTE="F";uid="504f2a6d-5bac-43fd-a997-705657a0d181"
scaffold_3	RepeatMasker	DNA	4702708	4702969	828	-	.	ID="RND-1_FAMILY-84";Tend="1653";Tstart="1402";shortTE="F";uid="6970a76d-2723-4421-b3b9-b18f5b89a16f"
scaffold_3	RepeatMasker	DNA/TcMar-Tc1	37039840	37040690	2213	-	.	ID="RND-1_FAMILY-38";Tend="2009";Tstart="1137";shortTE="F";uid="6c031bf4-6f29-455a-bb9d-dda29cf5936e"
scaffold_3	RepeatMasker	DNA/Ginger-1	41941215	41941417	944	-	.	ID="RND-6_FAMILY-4968";Tend="1554";Tstart="1345";shortTE="F";uid="64031b72-fff3-4adb-9f49-cb894e48fe39"
scaffold_3	RepeatMasker	DNA/hAT-Tip100	39629062	39629262	744	-	.	ID="RND-5_FAMILY-588";Tend="1054";Tstart="856";shortTE="F";uid="28ebd9e4-0482-4efe-9cd8-d591a62675f2"
scaffold_3	RepeatMasker	Unknown	2794091	2794347	1509	-	.	ID="RND-4_FAMILY-2816";Tend="1057";Tstart="799";shortTE="F";uid="64b76a6f-3772-4539-9d7b-2564c13868a5"
scaffold_3	RepeatMasker	Unknown	28561043	28561191	808	-	.	ID="RND-1_FAMILY-163";Tend="1310";Tstart="1013";shortTE="F";uid="6486c5af-b3f9-48a3-96a0-3cdafc8824b6"
scaffold_3	RepeatMasker	LINE/I-Jockey	55756802	55757565	976	-	.	ID="VINGI-1_APIS";Tend="981";Tstart="217";shortTE="F";uid="19969661-ff16-41d2-93b6-6983004ddd99"
scaffold_3	RepeatMasker	DNA	19114888	19115187	1627	-	.	ID="RND-6_FAMILY-3353";Tend="1292";Tstart="987";shortTE="F";uid="8e8c3f2d-2d93-455f-9390-7348628e2ede"
scaffold_3	RepeatMasker	Unknown	55903838	55907428	25018	-	.	ID="RND-1_FAMILY-429";Tend="3504";Tstart="19";shortTE="F";uid="18a8339f-ca45-46d8-8871-9c5d2516d0b2"
scaffold_3	RepeatMasker	Unknown	49537173	49537311	530	-	.	ID="RND-1_FAMILY-262";Tend="1069";Tstart="918";shortTE="F";uid="e4cfe72f-bac2-4a2b-975f-2e933c2d870d"
scaffold_3	RepeatMasker	DNA/Ginger-1	25754496	25755341	1866	-	.	ID="rnd-1_family-8";Tend="2153";Tstart="836";shortTE="F";uid="4168fe3d-6290-4cf6-937b-a39b4878ff3f"
scaffold_3	RepeatMasker	DNA/Ginger-1	59073787	59074005	768	-	.	ID="RND-5_FAMILY-679";Tend="2045";Tstart="1817";shortTE="F";uid="71d0d20a-716b-4757-be8f-05f95d2c3c23"
scaffold_3	RepeatMasker	DNA/TcMar-Tc1	55790915	55791152	572	-	.	ID="RND-6_FAMILY-547";Tend="1774";Tstart="1502";shortTE="F";uid="e65b480e-ee57-4d0e-aa54-efec259b40b0"
scaffold_3	RepeatMasker	Unknown	18226829	18227349	1303	-	.	ID="RND-6_FAMILY-7443";Tend="1796";Tstart="1298";shortTE="F";uid="3c9e18d5-e355-4daa-9f0a-8d76bcf7ab0f"
scaffold_3	RepeatMasker	DNA/hAT	5836923	5837105	452	-	.	ID="RND-5_FAMILY-9190";Tend="1844";Tstart="1671";shortTE="F";uid="086a7d66-435a-4558-b07d-a0d6750510be"
scaffold_3	RepeatMasker	Unknown	10864851	10865256	2921	-	.	ID="RND-5_FAMILY-1646";Tend="1266";Tstart="866";shortTE="F";uid="401eff08-7220-4c97-a278-4bc07a4a494f"
scaffold_3	RepeatMasker	DNA/hAT-Tip100	28654586	28656040	11243	-	.	ID="RND-6_FAMILY-201";Tend="2484";Tstart="1000";shortTE="F";uid="db88f4c4-4644-4d18-afc5-876d706d99c1"
scaffold_3	RepeatMasker	DNA/hAT-hAT19	16469074	16469224	473	-	.	ID="HAT-N7_AP";Tend="202";Tstart="50";shortTE="F";uid="6cef245d-a06c-4da7-a3bb-fa3d782f2a93"
scaffold_3	RepeatMasker	DNA/hAT-Ac	59925119	59925342	880	-	.	ID="RND-1_FAMILY-138";Tend="1164";Tstart="958";shortTE="F";uid="d9a690c6-486b-4c4e-8f52-602d34197a20"
scaffold_3	RepeatMasker	DNA/Ginger-1	16155671	16156098	1586	-	.	ID="RND-5_FAMILY-222";Tend="1386";Tstart="913";shortTE="F";uid="c2503c96-8441-47d4-84ef-e5e7d7ef88ee"
scaffold_3	RepeatMasker	DNA/P	59409924	59410560	2821	-	.	ID="rnd-5_family-4022";Tend="4040";Tstart="3515";shortTE="F";uid="fc6678e2-97ab-4402-9b31-b03645d95df8"
scaffold_3	RepeatMasker	DNA/hAT	14854414	14854684	1472	-	.	ID="RND-1_FAMILY-7";Tend="2290";Tstart="2021";shortTE="F";uid="1b581b02-9aee-4843-b449-8632798ee76e"
scaffold_3	RepeatMasker	Unknown	38567696	38568185	1030	-	.	ID="RND-6_FAMILY-12231";Tend="2366";Tstart="1861";shortTE="F";uid="671fb73b-3ed7-4a63-a7a9-2aa233b7ff38"
scaffold_3	RepeatMasker	DNA/hAT-Charlie	46128864	46130506	835	-	.	ID="hat-1_mma";Tend="2115";Tstart="348";shortTE="F";uid="05c62d9c-b0b7-4797-a8f0-8daab9ee4476"
scaffold_3	RepeatMasker	Unknown	45360465	45360764	599	-	.	ID="RND-1_FAMILY-14";Tend="2558";Tstart="2272";shortTE="F";uid="e8782bb5-5a13-4898-8474-34d3b729f046"
scaffold_3	RepeatMasker	DNA/hAT-Ac	38778608	38778845	1350	-	.	ID="RND-4_FAMILY-520";Tend="1175";Tstart="936";shortTE="F";uid="2273f2e8-ae34-44fb-a10b-86fb79ee4c6c"
scaffold_3	RepeatMasker	Unknown	20067710	20067881	619	-	.	ID="RND-1_FAMILY-393";Tend="229";Tstart="33";shortTE="F";uid="4ee0ab27-0503-4310-8a4d-e3b04e346a02"
scaffold_3	RepeatMasker	DNA/hAT-Tip100	26469070	26469270	1282	-	.	ID="RND-1_FAMILY-183";Tend="1136";Tstart="936";shortTE="F";uid="1eea961b-7499-44da-ab94-4ea7efe94793"
scaffold_3	RepeatMasker	LINE/RTE-BovB	14789085	14792298	4644	-	.	ID="RTE-33_LMI";Tend="3294";Tstart="106";shortTE="F";uid="e95e5ccb-3367-46bf-ad85-44eb3769f1fa"
scaffold_3	RepeatMasker	Unknown	10413268	10413762	3749	-	.	ID="RND-1_FAMILY-502";Tend="1432";Tstart="927";shortTE="F";uid="9d013471-f4d4-4733-95a4-8d0bacaf2079"
scaffold_3	RepeatMasker	DNA/Ginger-1	24605021	24605829	1145	-	.	ID="RND-6_FAMILY-10588";Tend="1557";Tstart="732";shortTE="F";uid="bd09c34d-aad1-4672-8bb7-05a31902f277"
scaffold_3	RepeatMasker	LINE/RTE-BovB	43402343	43402466	439	-	.	ID="RND-6_FAMILY-792";Tend="1569";Tstart="1432";shortTE="F";uid="f37201af-179b-4b5e-ac3e-b1abcda0e3d2"
scaffold_3	RepeatMasker	DNA/TcMar-Tigger	32430250	32430366	633	-	.	ID="RND-6_FAMILY-1897";Tend="1085";Tstart="977";shortTE="F";uid="ad1154f2-7499-487c-9b6c-605df1b55e2f"
scaffold_3	RepeatMasker	Unknown	10839814	10840713	6370	-	.	ID="RND-5_FAMILY-1499";Tend="1662";Tstart="772";shortTE="F";uid="b94bc395-445c-4e65-b2e4-c1d289e8578a"
scaffold_3	RepeatMasker	DNA/hAT-hAT19	7434533	7434740	440	-	.	ID="RND-5_FAMILY-2140";Tend="1519";Tstart="1319";shortTE="F";uid="cb901172-6956-4990-8db0-f254476324ff"
scaffold_3	RepeatMasker	Unknown	59733576	59733684	577	-	.	ID="RND-6_FAMILY-8932";Tend="1377";Tstart="1266";shortTE="F";uid="cbaad099-927a-4ae4-9e62-7d6adf48cafa"
scaffold_3	RepeatMasker	Retroposon?	28927776	28927882	413	-	.	ID="RND-1_FAMILY-4";Tend="1020";Tstart="917";shortTE="F";uid="e47f18a6-17a8-4724-9e5b-a5bd22a3090c"
scaffold_3	RepeatMasker	Unknown	2237955	2238236	751	-	.	ID="RND-4_FAMILY-183";Tend="1201";Tstart="907";shortTE="F";uid="bcb2f492-e79e-4cff-b0e4-6dc0364a8d0b"
scaffold_3	RepeatMasker	DNA/Ginger-1	17409856	17410171	1024	-	.	ID="RND-6_FAMILY-4811";Tend="1235";Tstart="849";shortTE="F";uid="1ec7d3f7-9a71-45fa-803f-7ec2477d1fae"
scaffold_3	RepeatMasker	DNA/Ginger-1	17584342	17584606	1376	-	.	ID="RND-1_FAMILY-6";Tend="2609";Tstart="2349";shortTE="F";uid="94a064f5-9182-468a-9518-6f212115c24e"
scaffold_3	RepeatMasker	Retroposon?	9403721	9404400	704	-	.	ID="RND-1_FAMILY-10";Tend="1931";Tstart="1202";shortTE="F";uid="8c82636b-25f1-4fc0-820d-43239a3e0f92"
scaffold_3	RepeatMasker	DNA/Ginger-1	30743277	30743888	1111	-	.	ID="rnd-1_family-9";Tend="1550";Tstart="792";shortTE="F";uid="c405f962-6a17-4b2e-8988-ea71acc9cd00"
scaffold_3	RepeatMasker	LTR/Gypsy	43184841	43185351	2728	-	.	ID="RND-1_FAMILY-282";TEgroup="ctg_3%7CRND-1_FAMILY-282%7C3";Tend="2188";Tstart="967";shortTE="F";uid="c8cd9250-8afd-4baa-a3f1-121aa0be3fe2"
scaffold_3	RepeatMasker	DNA/Ginger-1	62572589	62573266	1168	-	.	ID="rnd-1_family-9";Tend="1763";Tstart="831";shortTE="F";uid="1aa01ce5-cb40-4653-ad46-8f98dca32bdb"
scaffold_3	RepeatMasker	LINE/I-Jockey	5924773	5925073	554	-	.	ID="VINGI-18_LMI";Tend="1797";Tstart="1498";shortTE="F";uid="748136c3-bcf8-4980-956f-afa56a5b3cde"
scaffold_3	RepeatMasker	LINE/RTE-BovB	3392442	3392735	491	-	.	ID="RTE-11_PPO";Tend="447";Tstart="157";shortTE="F";uid="0753ad50-a9ec-48c1-abed-29d95554bc98"
scaffold_3	RepeatMasker	DNA/hAT-Tip100	59012189	59012315	763	-	.	ID="RND-4_FAMILY-1041";Tend="1237";Tstart="1105";shortTE="F";uid="f9777f03-1265-4c6f-8496-1378d4fdf9d6"
scaffold_3	RepeatMasker	LINE/R1	31316726	31317193	2248	-	.	ID="RND-6_FAMILY-9238";Tend="1639";Tstart="1209";shortTE="F";uid="432251b0-8695-46f2-a712-031c436345c4"
scaffold_3	RepeatMasker	Retroposon?	23391253	23391714	1945	-	.	ID="RND-3_FAMILY-175";Tend="1208";Tstart="773";shortTE="F";uid="da8550e4-23e8-4245-b1ce-6c822b0ade9e"
scaffold_3	RepeatMasker	Unknown	5276266	5276413	610	-	.	ID="RND-6_FAMILY-8932";Tend="1429";Tstart="1269";shortTE="F";uid="917cabaf-90c2-4f67-b764-e2bbbc7f3c04"
scaffold_3	RepeatMasker	Unknown	34496062	34496251	1200	-	.	ID="RND-1_FAMILY-166";Tend="1154";Tstart="964";shortTE="F";uid="0cf2036d-80bc-49d1-985c-f4cd29b49df2"
scaffold_3	RepeatMasker	DNA/Kolobok-E	3791965	3792094	784	-	.	ID="RND-1_FAMILY-46";Tend="3329";Tstart="3199";shortTE="F";uid="cdba90c3-6e1c-4775-975a-3aea820cf1b2"
scaffold_3	RepeatMasker	Unknown	2717574	2718012	1880	-	.	ID="RND-6_FAMILY-18750";Tend="1601";Tstart="1208";shortTE="F";uid="3e7caa07-1019-4536-90f4-841e5d965653"
scaffold_3	RepeatMasker	DNA/hAT-Tip100	6071610	6071887	1578	-	.	ID="rnd-1_family-183";Tend="1200";Tstart="966";shortTE="F";uid="42d841eb-bf58-4ea2-83e7-60c7fe9b7ef4"
scaffold_3	RepeatMasker	DNA/Ginger-1	25320822	25321044	1255	-	.	ID="rnd-1_family-9";Tend="1440";Tstart="889";shortTE="F";uid="89ff67ea-7af6-46c4-9a67-dcd14cba454e"
scaffold_3	RepeatMasker	DNA/Ginger-1	45112071	45112458	568	-	.	ID="RND-4_FAMILY-652";Tend="2225";Tstart="1860";shortTE="F";uid="6161598d-c30e-4ec8-abc0-f8c653fbb448"
scaffold_3	RepeatMasker	LINE/RTE-BovB	43452621	43453124	1489	-	.	ID="RND-5_FAMILY-2358";Tend="1379";Tstart="850";shortTE="F";uid="f937f542-1f03-4843-9fb2-69bf311cb282"
scaffold_3	RepeatMasker	DNA/Ginger-1	60140983	60141331	1509	-	.	ID="rnd-5_family-222";Tend="1205";Tstart="783";shortTE="F";uid="b13d7623-365d-4de4-8bb6-91126ee318c2"
scaffold_3	RepeatMasker	LTR/Pao	26562350	26562580	1969	-	.	ID="RND-5_FAMILY-2419";Tend="2384";Tstart="2156";shortTE="F";uid="734dac71-0f35-4be6-8e63-9cb8d913b0ad"
scaffold_3	RepeatMasker	Unknown	16355222	16355424	450	-	.	ID="RND-1_FAMILY-384";Tend="1162";Tstart="973";shortTE="F";uid="5658da73-05bf-41f7-9cae-d6b09912d0ff"
scaffold_3	RepeatMasker	DNA/hAT-Tip100	19029790	19029931	421	-	.	ID="RND-1_FAMILY-110";Tend="1934";Tstart="1794";shortTE="F";uid="4e669ebd-5ee4-4c2b-bc04-baffcc1995ff"
scaffold_3	RepeatMasker	DNA/Ginger-1	62443889	62444438	2427	-	.	ID="RND-1_FAMILY-9";Tend="1519";Tstart="979";shortTE="F";uid="a77ff28d-53af-424c-9b47-8cf899220d93"
scaffold_3	RepeatMasker	DNA/TcMar-Mariner	30565297	30565445	467	-	.	ID="MARINER-N32_RPR";Tend="865";Tstart="726";shortTE="F";uid="fcf89ea9-a1c0-47fc-ab31-42de3a57b383"
scaffold_3	RepeatMasker	DNA/Ginger-1	31374559	31375426	4851	-	.	ID="RND-6_FAMILY-1075";Tend="1687";Tstart="852";shortTE="F";uid="9ff4c2cc-3fed-4110-b1b3-9719e23cc82b"
scaffold_3	RepeatMasker	Retroposon?	11657499	11658241	1181	-	.	ID="RND-5_FAMILY-1752";Tend="2312";Tstart="1598";shortTE="F";uid="0d3dce2c-acdc-495b-abb1-be98572512ce"
scaffold_3	RepeatMasker	LTR/Gypsy	5857421	5857745	1399	-	.	ID="RND-6_FAMILY-1084";Tend="3108";Tstart="2793";shortTE="F";uid="5d494e1e-3bef-45f2-ae35-a12457d5e825"
scaffold_3	RepeatMasker	DNA/Ginger-1	18418255	18418485	1053	-	.	ID="rnd-4_family-652";Tend="1126";Tstart="810";shortTE="F";uid="fd663223-d87f-4f1d-b1f7-712a5c7df2a9"
scaffold_3	RepeatMasker	Unknown	44512107	44512481	1508	-	.	ID="RND-6_FAMILY-7443";Tend="1188";Tstart="814";shortTE="F";uid="32e04556-55fa-4467-a146-d0b468bd2725"
scaffold_3	RepeatMasker	Unknown	48060389	48060516	602	-	.	ID="RND-4_FAMILY-446";Tend="1095";Tstart="974";shortTE="F";uid="477cb9f4-956a-4ec1-88de-63c1326a7a2e"
scaffold_3	RepeatMasker	DNA/hAT-Ac	34265974	34266168	705	-	.	ID="RND-5_FAMILY-1731";Tend="2013";Tstart="1816";shortTE="F";uid="f9cc3fa0-bb5b-455b-97ca-a8678d3d0203"
scaffold_3	RepeatMasker	DNA/TcMar-Tc1	36986410	36986764	751	-	.	ID="RND-1_FAMILY-38";Tend="2396";Tstart="2009";shortTE="F";uid="fd7b3d3c-70c6-40ba-92a0-4efcfa7563d0"
scaffold_3	RepeatMasker	DNA/P	44455694	44455828	476	-	.	ID="RND-5_FAMILY-4022";Tend="2405";Tstart="2282";shortTE="F";uid="f891dc6a-cc96-4ae1-b339-e458619d8908"
scaffold_3	RepeatMasker	DNA/TcMar-Tc1	32350688	32350851	857	-	.	ID="RND-1_FAMILY-140";Tend="3839";Tstart="3680";shortTE="F";uid="e6ce2302-9867-40c1-a5cf-be8c9701f653"
scaffold_3	RepeatMasker	DNA/Ginger-1	59291606	59291931	951	-	.	ID="RND-1_FAMILY-9";Tend="1581";Tstart="1260";shortTE="F";uid="0ef09bfe-83ec-4012-b10b-0c3c21dec2f8"
scaffold_3	RepeatMasker	DNA/hAT-Blackjack	35636669	35637293	1988	-	.	ID="rnd-6_family-5346";Tend="1474";Tstart="925";shortTE="F";uid="d174e4f1-2e15-4a9e-90a7-c670b123479d"
scaffold_3	RepeatMasker	DNA/TcMar-Mariner	43459228	43461444	14109	-	.	ID="RND-1_FAMILY-144";Tend="2826";Tstart="778";shortTE="F";uid="d7e5238d-89c8-4095-9eee-75da10e2bf32"
scaffold_3	RepeatMasker	Unknown	34939159	34939693	3557	-	.	ID="RND-1_FAMILY-328";Tend="1469";Tstart="932";shortTE="F";uid="552a973c-5704-4c8b-ada1-a37698bc0fe3"
scaffold_3	RepeatMasker	DNA/Ginger-1	62744449	62744631	630	-	.	ID="RND-6_FAMILY-3634";Tend="1041";Tstart="831";shortTE="F";uid="026a7798-832c-4780-be3b-876d71d3e528"
scaffold_3	RepeatMasker	DNA/Ginger-1	5057201	5057408	1661	-	.	ID="RND-1_FAMILY-12";Tend="1893";Tstart="1683";shortTE="F";uid="a3edd522-e384-4ec5-baf9-b303f6d7e546"
scaffold_3	RepeatMasker	DNA/Ginger-1	13071587	13072286	4697	-	.	ID="RND-6_FAMILY-2321";Tend="1618";Tstart="901";shortTE="F";uid="8e30a57d-d5d2-4621-b46b-83680c5c2ac8"
scaffold_3	RepeatMasker	DNA/Ginger-1	2004542	2004878	1541	-	.	ID="RND-5_FAMILY-679";Tend="1176";Tstart="860";shortTE="F";uid="bb151f2b-41ac-4be1-a288-2fd64ae2530a"
scaffold_3	RepeatMasker	Unknown	16475452	16479658	22200	-	.	ID="RND-5_FAMILY-1236";Tend="3998";Tstart="10";shortTE="F";uid="e95eda6a-0bc5-4cd5-8a7d-5e6718d6f881"
scaffold_3	RepeatMasker	DNA/Ginger-1	5574876	5575035	435	-	.	ID="RND-1_FAMILY-12";Tend="1037";Tstart="792";shortTE="F";uid="78c02d93-ada8-4a13-9ec6-96343ece1687"
scaffold_3	RepeatMasker	Unknown	35290074	35291747	5971	-	.	ID="RND-1_FAMILY-87";Tend="2354";Tstart="58";shortTE="F";uid="ebe8c899-a69f-4807-bff4-e05850b85e64"
scaffold_3	RepeatMasker	DNA/Ginger-1	50328655	50328947	450	-	.	ID="RND-5_FAMILY-679";Tend="1248";Tstart="954";shortTE="F";uid="6ac785be-d0d2-48ef-ae4d-b0477bd4f1a3"
scaffold_3	RepeatMasker	DNA/Ginger-1	20619230	20619665	4661	-	.	ID="RND-6_FAMILY-2321";Tend="2153";Tstart="893";shortTE="F";uid="bb037bec-3bae-464f-b753-f4e9d283f90e"
scaffold_3	RepeatMasker	DNA/Ginger-1	2604867	2605434	679	-	.	ID="RND-6_FAMILY-2321";TEgroup="ctg_3%7CRND-6_FAMILY-2321%7C2";Tend="2205";Tstart="1970";shortTE="F";uid="e0d5d9bc-bcd5-4a11-86e3-b4c015b5ef9e"
scaffold_3	RepeatMasker	LINE/RTE-BovB	12646198	12648159	13238	-	.	ID="RND-5_FAMILY-669";Tend="2037";Tstart="159";shortTE="F";uid="83939b34-a489-43d3-beb5-1bc6b7ae914f"
scaffold_3	RepeatMasker	Unknown	1152052	1152739	470	-	.	ID="RND-1_FAMILY-260";TEgroup="ctg_3%7CRND-1_FAMILY-260%7C1";Tend="1839";Tstart="968";shortTE="T";uid="e839e01c-9dab-4423-b811-e0fd4daab69c"
scaffold_3	RepeatMasker	Unknown	10761789	10761931	778	-	.	ID="RND-5_FAMILY-3914";Tend="1533";Tstart="1394";shortTE="F";uid="a5864da4-ef86-4806-a58e-a3663ca9abc8"
scaffold_3	RepeatMasker	LINE/I-Jockey	30960612	30964507	31834	-	.	ID="RND-1_FAMILY-207";Tend="3894";Tstart="1";shortTE="F";uid="36e9c54f-48f2-4ce3-9295-3511a1d878f7"
scaffold_3	RepeatMasker	LINE/RTE-BovB	14960230	14960444	658	-	.	ID="RND-6_FAMILY-792";Tend="1309";Tstart="1125";shortTE="F";uid="003abec0-d878-47c7-96da-8552a0a71a93"
scaffold_3	RepeatMasker	Unknown	24876211	24876378	496	-	.	ID="RND-5_FAMILY-3110";Tend="1131";Tstart="930";shortTE="F";uid="f936076a-c07d-406a-86e2-d694d6753b5f"
scaffold_3	RepeatMasker	Unknown	29571022	29571140	512	-	.	ID="RND-4_FAMILY-445";Tend="1000";Tstart="871";shortTE="F";uid="ce82b063-2e16-43cc-bf35-bf9cb8da498c"
scaffold_3	RepeatMasker	DNA/hAT-Ac	49275228	49276152	6240	-	.	ID="RND-6_FAMILY-11346";Tend="1779";Tstart="861";shortTE="F";uid="6e8b8f49-b973-498d-83c5-e2344de52904"
scaffold_3	RepeatMasker	LINE/RTE-BovB	8186011	8186660	679	-	.	ID="RND-5_FAMILY-2358";Tend="679";Tstart="353";shortTE="F";uid="389cb438-ed9d-41cb-98c4-d9fb3ceb17da"
scaffold_3	RepeatMasker	Retroposon?	21665623	21666016	2522	-	.	ID="RND-1_FAMILY-4";Tend="1496";Tstart="1093";shortTE="F";uid="b7679222-08ca-4546-893f-6b462a873277"
scaffold_3	RepeatMasker	LINE/RTE-BovB	4590591	4590794	675	-	.	ID="RND-6_FAMILY-792";Tend="1687";Tstart="1470";shortTE="F";uid="199bab45-5486-46ff-8289-2d69c34ba0ad"
scaffold_3	RepeatMasker	DNA/hAT	62248454	62249190	5075	-	.	ID="RND-1_FAMILY-26";Tend="1959";Tstart="1226";shortTE="F";uid="3c3bef6e-f8c7-480a-8da9-84ed6aae2c21"
scaffold_3	RepeatMasker	Unknown	675104	675543	1654	-	.	ID="RND-5_FAMILY-1615";Tend="1406";Tstart="942";shortTE="F";uid="6af472fc-3cac-440e-963e-12f2f75b452a"
scaffold_3	RepeatMasker	DNA/Kolobok-E	54791328	54791433	717	-	.	ID="RND-5_FAMILY-6983";Tend="2903";Tstart="2791";shortTE="F";uid="27fdf33f-063e-4725-9ae4-e53ab094cdc0"
scaffold_3	RepeatMasker	DNA/Kolobok-E	43399881	43400335	3091	-	.	ID="RND-1_FAMILY-233";Tend="1383";Tstart="916";shortTE="F";uid="93646add-1936-4d46-8c63-0831278522ae"
scaffold_3	RepeatMasker	DNA/hAT-Tip100	46573718	46574142	1837	-	.	ID="RND-1_FAMILY-321";Tend="2230";Tstart="1802";shortTE="F";uid="391cca1f-ad3a-4458-9adc-980c35ae322b"
scaffold_3	RepeatMasker	Unknown	6678620	6679429	4196	-	.	ID="RND-1_FAMILY-89";Tend="1815";Tstart="978";shortTE="F";uid="799bff84-9eb0-41aa-a719-0d2f4dbf480a"
scaffold_3	RepeatMasker	DNA/Ginger-1	40113129	40113878	2860	-	.	ID="rnd-5_family-222";Tend="1709";Tstart="819";shortTE="F";uid="6cc4a52f-48d0-44e8-9c05-5e84acb6d6ac"
scaffold_3	RepeatMasker	DNA	48527150	48527619	2785	-	.	ID="RND-1_FAMILY-111";Tend="1438";Tstart="961";shortTE="F";uid="1f875751-4b8b-42de-af40-afee66d3e8af"
scaffold_3	RepeatMasker	Unknown	17169758	17169964	859	-	.	ID="RND-1_FAMILY-341";Tend="1697";Tstart="1510";shortTE="F";uid="31b38791-1204-43c3-afdb-940a61aea38f"
scaffold_3	RepeatMasker	Unknown	1282467	1282592	835	-	.	ID="RND-5_FAMILY-3914";Tend="1097";Tstart="968";shortTE="F";uid="931ac22a-4b7a-4c94-b966-1b54214d9e83"
scaffold_3	RepeatMasker	LTR/Gypsy	11617371	11617591	648	-	.	ID="RND-5_FAMILY-811";Tend="1319";Tstart="1099";shortTE="F";uid="8a61fe6c-c262-4a0f-b1c7-20f346d7b173"
scaffold_3	RepeatMasker	Unknown	57015640	57016389	2134	-	.	ID="RND-6_FAMILY-2757";Tend="1626";Tstart="843";shortTE="F";uid="bb1c4ae8-b0ef-4c26-b4df-e823fc32ed1b"
scaffold_3	RepeatMasker	DNA/hAT-Tip100	30140277	30140485	443	-	.	ID="RND-6_FAMILY-364";Tend="1136";Tstart="950";shortTE="F";uid="af49176a-4332-4b11-bb63-6d479afcf42c"
scaffold_3	RepeatMasker	DNA/Kolobok-E	43855349	43855522	899	-	.	ID="RND-5_FAMILY-6983";Tend="2885";Tstart="2712";shortTE="F";uid="7e47294a-a616-4ba3-b471-48b2ef692396"
scaffold_3	RepeatMasker	LTR/Gypsy	10944142	10944952	5903	-	.	ID="RND-4_FAMILY-273";Tend="1816";Tstart="1008";shortTE="F";uid="e340b96a-d395-486d-a46c-88772ebe7271"
scaffold_3	RepeatMasker	LINE/RTE-BovB	44448993	44449211	577	-	.	ID="RND-6_FAMILY-792";Tend="1552";Tstart="1348";shortTE="F";uid="8b9e29db-3659-45c9-bd81-58eed1d09bd5"
scaffold_3	RepeatMasker	DNA/hAT-Tip100	56272243	56272600	1396	-	.	ID="RND-1_FAMILY-81";Tend="1343";Tstart="971";shortTE="F";uid="53ee6bc9-aaae-4f93-bb68-345941dfa1b8"
scaffold_3	RepeatMasker	DNA/hAT?	27254507	27254654	439	-	.	ID="RND-6_FAMILY-1241";Tend="1271";Tstart="1122";shortTE="F";uid="f9b780fc-a0a0-4f8a-8698-bcceffc62761"
scaffold_3	RepeatMasker	DNA/hAT-Ac	25539652	25539847	1179	-	.	ID="RND-6_FAMILY-10108";Tend="2400";Tstart="2177";shortTE="F";uid="2a79b764-2d68-4d58-94d9-d6f9f4151f0d"
scaffold_3	RepeatMasker	DNA/TcMar-Mariner	36586348	36588619	14959	-	.	ID="RND-1_FAMILY-144";TEgroup="ctg_3%7CRND-1_FAMILY-144%7C1";Tend="2826";Tstart="775";shortTE="F";uid="47a582ff-7475-4d67-bffe-c773059cb644"
scaffold_3	RepeatMasker	DNA/hAT	12993007	12993926	3092	-	.	ID="RND-1_FAMILY-26";Tend="1956";Tstart="969";shortTE="F";uid="ce324989-71e2-47c9-84e0-9d41ea5ce4e9"
scaffold_3	RepeatMasker	LINE/CR1	43193653	43195477	12313	-	.	ID="RND-5_FAMILY-59";Tend="1972";Tstart="231";shortTE="F";uid="81a2d357-a831-4844-8322-3a912c96c97e"
scaffold_3	RepeatMasker	Unknown	1553992	1554354	523	-	.	ID="RND-1_FAMILY-260";Tend="1711";Tstart="1255";shortTE="F";uid="8fde94a4-35a2-469f-82bf-9bdca7366461"
scaffold_3	RepeatMasker	DNA/hAT-Tip100	61545022	61545161	689	-	.	ID="RND-1_FAMILY-278";Tend="2429";Tstart="2286";shortTE="F";uid="a97e86dd-7cc9-4ed8-8e5b-7cb90e6aa8a1"
scaffold_3	RepeatMasker	Retroposon?	50580115	50580439	1426	-	.	ID="RND-1_FAMILY-4";Tend="1222";Tstart="891";shortTE="F";uid="f372997c-502d-4d14-b979-6c3ddc18408e"
scaffold_3	RepeatMasker	DNA/MULE-MuDR	16736799	16736996	651	-	.	ID="RND-5_FAMILY-656";Tend="1792";Tstart="1586";shortTE="F";uid="6b690ccf-5847-4bbb-98ef-66d84800d729"
scaffold_3	RepeatMasker	DNA/hAT-Tip100	4881635	4881775	408	-	.	ID="RND-1_FAMILY-91";Tend="1238";Tstart="1100";shortTE="F";uid="7ad7902d-07ec-422c-aa6b-330c6ea6d00e"
scaffold_3	RepeatMasker	DNA	12772387	12773649	6184	-	.	ID="RND-6_FAMILY-2863";Tend="1945";Tstart="690";shortTE="F";uid="17398a84-0f51-4f42-94ad-420902fdce30"
scaffold_3	RepeatMasker	DNA/hAT-Tip100	41139344	41139676	636	-	.	ID="rnd-6_family-2951";Tend="1299";Tstart="1024";shortTE="F";uid="2071a125-74a0-457c-b5d9-ecf00dddaeae"
scaffold_3	RepeatMasker	DNA/Ginger-1	48955507	48956110	1752	-	.	ID="rnd-1_family-9";Tend="1478";Tstart="745";shortTE="F";uid="e45fd9d6-863d-4684-bc9f-550f04923324"
scaffold_3	RepeatMasker	Unknown	39979229	39979570	659	-	.	ID="RND-6_FAMILY-3525";Tend="2330";Tstart="1973";shortTE="F";uid="8ef10b09-bab3-487d-ac1d-fa3b0342eb90"
scaffold_3	RepeatMasker	DNA/TcMar-Tc1	36892598	36893145	1889	-	.	ID="RND-1_FAMILY-140";Tend="1765";Tstart="1229";shortTE="F";uid="da43581e-8c4e-4584-9bfb-3e38f3a2f162"
scaffold_3	RepeatMasker	DNA	54799730	54800155	2007	-	.	ID="RND-4_FAMILY-220";Tend="1418";Tstart="975";shortTE="F";uid="68257b3c-6819-4cb4-ad47-fe26a4548d5e"
scaffold_3	RepeatMasker	DNA/Ginger-1	2645435	2645717	797	-	.	ID="RND-1_FAMILY-12";Tend="1180";Tstart="889";shortTE="F";uid="161bf3f0-8bf3-4bb1-8862-23a04cc3f9c0"
scaffold_3	RepeatMasker	DNA/hAT-Tip100	33515049	33515313	1261	-	.	ID="RND-5_FAMILY-588";Tend="1122";Tstart="857";shortTE="F";uid="941c3f57-f69e-405a-9c66-a0ee6accc065"
scaffold_3	RepeatMasker	DNA/TcMar-m44	17080135	17080267	498	-	.	ID="MARINER-3_AP";Tend="2936";Tstart="2808";shortTE="F";uid="531443bf-7f88-4659-a3b6-ca7734e934a9"
scaffold_3	RepeatMasker	DNA/Ginger-1	13942188	13942427	694	-	.	ID="RND-5_FAMILY-6645";Tend="2024";Tstart="1756";shortTE="F";uid="f6ab7f45-e1ae-4c60-93fc-e98ce2f4b43a"
scaffold_3	RepeatMasker	Unknown	10932839	10933629	5263	-	.	ID="RND-6_FAMILY-18563";Tend="1663";Tstart="860";shortTE="F";uid="eabedf40-5ab7-4a1a-a5c9-9e830eb0876a"
scaffold_3	RepeatMasker	DNA/hAT-Tip100	59932961	59933240	1709	-	.	ID="RND-1_FAMILY-81";Tend="1279";Tstart="989";shortTE="F";uid="e698d413-9024-4bdf-9447-64f9ffbc710c"
scaffold_3	RepeatMasker	DNA/MULE-MuDR	7752773	7753028	1064	-	.	ID="RND-5_FAMILY-895";Tend="1331";Tstart="1089";shortTE="F";uid="61d0a344-ee11-458a-a1db-376bb078fd01"
scaffold_3	RepeatMasker	DNA/hAT-Tip100	32349260	32349777	2249	-	.	ID="RND-6_FAMILY-4112";Tend="2741";Tstart="2211";shortTE="F";uid="116306c3-63e4-4a10-84e3-beb4e7590636"
scaffold_3	RepeatMasker	Retroposon?	20778621	20778813	447	-	.	ID="RND-6_FAMILY-10110";Tend="1891";Tstart="1728";shortTE="F";uid="2338ca63-128e-495f-8212-4a1d1e9f320f"
scaffold_3	RepeatMasker	Unknown	5616502	5616852	939	-	.	ID="RND-2_FAMILY-24";Tend="1727";Tstart="1367";shortTE="F";uid="fc4c8e64-74ad-4838-8d9a-de0b60e639d5"
scaffold_3	RepeatMasker	DNA/hAT-Tip100	47290412	47290629	1050	-	.	ID="RND-4_FAMILY-237";Tend="1112";Tstart="899";shortTE="F";uid="2a85b7e1-6aad-4f2d-990a-63f5ce60179d"
scaffold_3	RepeatMasker	DNA/hAT-hAT19	61262896	61263716	5200	-	.	ID="RND-6_FAMILY-1919";Tend="1697";Tstart="898";shortTE="F";uid="3a6eeb1a-c1f2-4019-80f7-bb7b93dbb59a"
scaffold_3	RepeatMasker	DNA/hAT	5625968	5626475	3213	-	.	ID="RND-1_FAMILY-7";Tend="1374";Tstart="845";shortTE="F";uid="0ec412f8-2606-4bee-81da-f8e1b7a9b96b"
scaffold_3	RepeatMasker	DNA/MULE-MuDR	24541414	24542042	4108	-	.	ID="RND-5_FAMILY-895";Tend="1669";Tstart="992";shortTE="F";uid="203524c8-15cf-4fe1-890d-ccc10e1c7f37"
scaffold_3	RepeatMasker	Unknown	36700478	36700619	568	-	.	ID="RND-6_FAMILY-2376";Tend="1514";Tstart="1407";shortTE="F";uid="16ff8670-f510-40c3-832b-f414c97ed23e"
scaffold_3	RepeatMasker	DNA/hAT-hATm	11315686	11315933	496	-	.	ID="HAT-4C_AP";Tend="4010";Tstart="3745";shortTE="F";uid="238d1207-24f5-46c8-b40e-63747d3f7fca"
scaffold_3	RepeatMasker	LINE/RTE-BovB	455839	456015	960	-	.	ID="RND-6_FAMILY-792";Tend="1666";Tstart="1507";shortTE="F";uid="239f867d-1c3e-4a19-b9e5-442a146dbb19"
scaffold_3	RepeatMasker	LTR/Gypsy	2457680	2458729	5388	-	.	ID="RND-1_FAMILY-282";Tend="2187";Tstart="1150";shortTE="F";uid="8ae8f85a-2531-4269-89af-4d6a5459865d"
scaffold_3	RepeatMasker	DNA/hAT	33414998	33415180	404	-	.	ID="RND-1_FAMILY-26";Tend="1089";Tstart="926";shortTE="F";uid="49cd6a08-b9fe-44a5-b822-c1d0e89171c1"
scaffold_3	RepeatMasker	DNA/Ginger-1	457781	458008	935	-	.	ID="RND-5_FAMILY-222";Tend="1125";Tstart="894";shortTE="F";uid="63644b94-1d65-4c75-9812-822801aa47a3"
scaffold_3	RepeatMasker	DNA/Ginger-1	43645262	43645826	3591	-	.	ID="RND-1_FAMILY-21";Tend="1540";Tstart="952";shortTE="F";uid="6bf19e83-eaac-4ee2-b1ae-8ea8d3dcbc20"
scaffold_3	RepeatMasker	Unknown	48365420	48366010	3131	-	.	ID="RND-6_FAMILY-6126";Tend="1379";Tstart="769";shortTE="F";uid="e0287899-1c95-4df1-96af-0be95241101d"
scaffold_3	RepeatMasker	LTR/Gypsy	37528484	37528703	423	-	.	ID="RND-6_FAMILY-8624";Tend="1175";Tstart="964";shortTE="F";uid="2f913e08-c2a2-490e-8746-b718b0d59fb1"
scaffold_3	RepeatMasker	RC/Helitron	9096053	9096866	1999	-	.	ID="HELITRON2_AG";Tend="3030";Tstart="2214";shortTE="F";uid="225d4ee6-86dd-4aca-aab6-7c1584af606d"
scaffold_3	RepeatMasker	DNA/hAT-Tip100	18233859	18234670	6430	-	.	ID="RND-1_FAMILY-430";Tend="1820";Tstart="960";shortTE="F";uid="d24d2a19-92fc-4b64-8b25-befe753dc6ad"
scaffold_3	RepeatMasker	DNA/hAT-Ac	23995772	23996181	1039	-	.	ID="RND-5_FAMILY-1356";Tend="1764";Tstart="1360";shortTE="F";uid="f33e1f7b-a921-4aa8-bcc0-6520c5947a74"
scaffold_3	RepeatMasker	DNA/TcMar-Tigger	11413714	11414004	2051	-	.	ID="RND-6_FAMILY-1897";Tend="1275";Tstart="984";shortTE="F";uid="643779bb-3e59-47a5-900e-bc964fa44624"
scaffold_3	RepeatMasker	DNA/TcMar-Mariner	61111705	61112729	3278	-	.	ID="RND-6_FAMILY-460";Tend="1794";Tstart="766";shortTE="F";uid="47b0eab2-726c-44ff-976d-52b92aa8de71"
scaffold_3	RepeatMasker	Unknown	46916561	46916674	492	-	.	ID="RND-6_FAMILY-7443";Tend="915";Tstart="802";shortTE="F";uid="a29671e7-f567-4774-9e05-92f3b032aa3f"
scaffold_3	RepeatMasker	DNA/Ginger-1	59292340	59292612	1242	-	.	ID="RND-2_FAMILY-51";Tend="1113";Tstart="829";shortTE="F";uid="713932dd-6424-41b8-86e9-9bba877495c4"
scaffold_3	RepeatMasker	DNA	47854915	47855054	410	-	.	ID="RND-1_FAMILY-217";Tend="1663";Tstart="1541";shortTE="F";uid="2b59c74d-1e80-442a-b8fe-634bd7722da8"
scaffold_3	RepeatMasker	DNA/Merlin	8200560	8201396	5038	-	.	ID="RND-1_FAMILY-25";Tend="1820";Tstart="978";shortTE="F";uid="4bf75a41-7083-418a-a31a-9b57bb95c36e"
scaffold_3	RepeatMasker	DNA/hAT-hAT19	23428472	23428614	499	-	.	ID="RND-5_FAMILY-2140";Tend="1526";Tstart="1369";shortTE="F";uid="ed06d4f7-4484-46b4-a59d-b91d17745f23"
scaffold_3	RepeatMasker	Unknown	52961778	52961928	461	-	.	ID="RND-6_FAMILY-2814";Tend="1251";Tstart="1099";shortTE="F";uid="90844cf2-aed9-4020-b139-4d98d573e6c0"
scaffold_3	RepeatMasker	DNA/Ginger-1	59357974	59358291	1596	-	.	ID="rnd-5_family-679";Tend="1217";Tstart="829";shortTE="F";uid="1754aaf7-8ead-4b24-bc21-592ca4a97e51"
scaffold_3	RepeatMasker	DNA/hAT-Tip100	26102664	26102828	522	-	.	ID="RND-5_FAMILY-921";Tend="1058";Tstart="879";shortTE="F";uid="d4258e47-a776-4715-b67d-7f028a6f69be"
scaffold_3	RepeatMasker	Unknown	26610090	26610310	827	-	.	ID="RND-5_FAMILY-1017";Tend="1603";Tstart="1385";shortTE="F";uid="a21b3c74-c585-4324-b663-9a08d10196b5"
scaffold_3	RepeatMasker	Unknown	135834	136387	777	-	.	ID="RND-1_FAMILY-276";TEgroup="ctg_3%7CRND-1_FAMILY-276%7C1";Tend="1368";Tstart="702";shortTE="F";uid="2bf08233-5583-4e0b-9cb8-9233d2c64f47"
scaffold_3	RepeatMasker	DNA	37665420	37666023	546	-	.	ID="RND-1_FAMILY-84";Tend="2013";Tstart="1455";shortTE="F";uid="a25730b1-d94a-4473-8f40-4492e30e830d"
scaffold_3	RepeatMasker	DNA/Ginger-1	26492228	26492544	1260	-	.	ID="RND-4_FAMILY-839";Tend="1070";Tstart="763";shortTE="F";uid="ef4193a2-6bf4-4080-82be-fef5a63ec6d8"
scaffold_3	RepeatMasker	Unknown	1189926	1190103	426	-	.	ID="RND-5_FAMILY-1298";Tend="957";Tstart="780";shortTE="F";uid="21a2b609-9d2e-4689-a533-8d3ebfa2439f"
scaffold_3	RepeatMasker	DNA/hAT-Tip100	13977063	13977224	790	-	.	ID="RND-6_FAMILY-2";Tend="1439";Tstart="976";shortTE="F";uid="9022ab07-64ed-4b77-b4a6-86b2608f96e3"
scaffold_3	RepeatMasker	DNA	45483397	45483695	438	-	.	ID="RND-6_FAMILY-849";TEgroup="ctg_3%7CRND-6_FAMILY-849%7C7";Tend="1942";Tstart="1304";shortTE="F";uid="f6a9405f-4142-4087-8144-07c72e115313"
scaffold_3	RepeatMasker	Unknown	36234883	36236506	2055	-	.	ID="RND-6_FAMILY-9042";Tend="1603";Tstart="9";shortTE="F";uid="99622278-2ba1-477e-898b-788428b48e73"
scaffold_3	RepeatMasker	Unknown	60874011	60874202	523	-	.	ID="RND-6_FAMILY-7443";Tend="960";Tstart="772";shortTE="F";uid="23e60b43-8464-4dd0-8c6d-e45c55d4b10f"
scaffold_3	RepeatMasker	DNA/P	5567789	5569048	9699	-	.	ID="RND-5_FAMILY-4022";Tend="3651";Tstart="2400";shortTE="F";uid="ace8ceb5-1197-48bb-8c0f-af5a3b195358"
scaffold_3	RepeatMasker	DNA/hAT-Tip100	33582265	33582544	1362	-	.	ID="RND-1_FAMILY-81";Tend="1259";Tstart="978";shortTE="F";uid="d91517fc-16cc-4e36-86a0-cddc865d3376"
scaffold_3	RepeatMasker	DNA/Merlin	8792495	8793334	4071	-	.	ID="RND-1_FAMILY-25";Tend="1820";Tstart="981";shortTE="F";uid="0f88e622-7b70-44dd-993d-e1267504488c"
scaffold_3	RepeatMasker	Unknown	54195563	54195908	1634	-	.	ID="RND-1_FAMILY-177";Tend="1231";Tstart="929";shortTE="F";uid="2257f9ec-eb70-4d81-a6d9-59c1f11ab2c2"
scaffold_3	RepeatMasker	Unknown	32474655	32474897	447	-	.	ID="RND-6_FAMILY-6495";TEgroup="ctg_3%7CRND-6_FAMILY-6495%7C4";Tend="1301";Tstart="946";shortTE="F";uid="e49995cb-47e5-467e-b386-0b1db5c5f0c5"
scaffold_3	RepeatMasker	DNA	2964156	2964513	2154	-	.	ID="RND-1_FAMILY-93";Tend="1961";Tstart="1556";shortTE="F";uid="699318e1-4a20-460a-83ae-a5f5c41b5935"
scaffold_3	RepeatMasker	Retroposon?	48440379	48441186	1531	-	.	ID="RND-5_FAMILY-1752";Tend="1540";Tstart="777";shortTE="F";uid="eb844a17-5de3-49f6-b9f9-8824609a87e6"
scaffold_3	RepeatMasker	Unknown	8479696	8479987	797	-	.	ID="RND-6_FAMILY-19379";Tend="1876";Tstart="1608";shortTE="F";uid="ecd3a2ce-f6c4-4e32-ae71-2ea1b26fbea8"
scaffold_3	RepeatMasker	LINE/R1	14903538	14904310	1722	-	.	ID="RND-6_FAMILY-9238";Tend="1556";Tstart="772";shortTE="F";uid="ba2f0f44-59c2-4c98-bbe1-f827d3836f78"
scaffold_3	RepeatMasker	DNA/Ginger-1	22975855	22976195	1858	-	.	ID="RND-5_FAMILY-679";Tend="1154";Tstart="804";shortTE="F";uid="5a4d6ad2-597f-4154-8894-3b41855945d6"
scaffold_3	RepeatMasker	DNA/hAT	7194710	7195100	2874	-	.	ID="RND-1_FAMILY-139";Tend="1291";Tstart="910";shortTE="F";uid="01d5900b-90c1-4369-aead-b24d4ee4839f"
scaffold_3	RepeatMasker	LINE/CR1	55725573	55726168	962	-	.	ID="RND-6_FAMILY-1285";Tend="1631";Tstart="993";shortTE="F";uid="8abda7be-b535-427a-8032-c0e68c5d17e2"
scaffold_3	RepeatMasker	DNA/Ginger-1	35084415	35084561	441	-	.	ID="RND-6_FAMILY-4811";Tend="1242";Tstart="1109";shortTE="F";uid="1a44158e-8fbc-4dd3-bb21-3176c733374b"
scaffold_3	RepeatMasker	DNA/Ginger-1	55215499	55215943	914	-	.	ID="RND-5_FAMILY-679";Tend="1336";Tstart="848";shortTE="F";uid="43c7db71-3089-49ab-a291-4cef5f443c33"
scaffold_3	RepeatMasker	DNA/hAT-Tip100	16694162	16694300	519	-	.	ID="RND-1_FAMILY-176";Tend="1195";Tstart="1058";shortTE="F";uid="54628bd2-79e3-48ff-afba-2dba78d674a4"
scaffold_3	RepeatMasker	Unknown	31194439	31194822	828	-	.	ID="RND-6_FAMILY-3049";Tend="1606";Tstart="1241";shortTE="F";uid="d319f60d-34f7-4f15-ad04-2ca9bd5975f3"
scaffold_3	RepeatMasker	DNA/Ginger-1	8159944	8160871	3867	-	.	ID="rnd-6_family-8521";Tend="2260";Tstart="756";shortTE="F";uid="6b958786-0706-4439-8bf6-11c31d0da900"
scaffold_3	RepeatMasker	LINE/RTE-BovB	45764148	45764559	1377	-	.	ID="RND-6_FAMILY-792";Tend="1587";Tstart="1173";shortTE="F";uid="964ebc93-adbc-434d-8649-90e6c3890b52"
scaffold_3	RepeatMasker	DNA/Ginger-1	5199501	5199715	997	-	.	ID="RND-5_FAMILY-679";Tend="1314";Tstart="1104";shortTE="F";uid="dc05f6c8-d3e7-4581-93fb-f47f51f6b3b9"
scaffold_3	RepeatMasker	Retroposon?	46556438	46556848	934	-	.	ID="RND-6_FAMILY-747";Tend="1553";Tstart="1154";shortTE="F";uid="ba2e3a67-8368-425a-be85-5edbe38f6cdc"
scaffold_3	RepeatMasker	LINE/I-Jockey	59398565	59399232	757	-	.	ID="RND-6_FAMILY-1005";Tend="1284";Tstart="748";shortTE="F";uid="bf6e1a3b-f5f9-4420-927d-59283a39f7d0"
scaffold_3	RepeatMasker	DNA/hAT-Tip100	58690819	58691110	1715	-	.	ID="RND-1_FAMILY-183";Tend="1213";Tstart="924";shortTE="F";uid="3e190d19-c6b2-48ac-bb47-9c20c4fd1772"
scaffold_3	RepeatMasker	Unknown	34286537	34287289	1582	-	.	ID="RND-1_FAMILY-166";Tend="971";Tstart="185";shortTE="F";uid="cfe263de-7fe4-4f6e-8933-688157b0c1cb"
scaffold_3	RepeatMasker	DNA	34504952	34505355	1490	-	.	ID="RND-4_FAMILY-220";Tend="1396";Tstart="972";shortTE="F";uid="aa2d5c86-cac1-49bc-9522-2dd86574ebef"
scaffold_3	RepeatMasker	DNA/hAT	57321023	57321356	1458	-	.	ID="RND-1_FAMILY-7";Tend="1117";Tstart="776";shortTE="F";uid="e65bd2f7-f80d-4810-b977-28278c68f546"
scaffold_3	RepeatMasker	Unknown	51441099	51441659	3871	-	.	ID="RND-6_FAMILY-10321";Tend="1493";Tstart="922";shortTE="F";uid="b094e0c2-80e4-471f-8be7-2be603e08b7a"
scaffold_3	RepeatMasker	DNA	10577001	10577517	710	-	.	ID="RND-4_FAMILY-220";Tend="1416";Tstart="905";shortTE="F";uid="9113ad8b-73c5-4717-b617-34cb380476cb"
scaffold_3	RepeatMasker	DNA/hAT-Tip100	39681291	39681621	983	-	.	ID="RND-1_FAMILY-75";Tend="1213";Tstart="921";shortTE="F";uid="de08b3f6-cd85-461a-ab19-768e12d36d41"
scaffold_3	RepeatMasker	DNA/hAT-Tip100	8020654	8020941	1008	-	.	ID="RND-1_FAMILY-75";Tend="1207";Tstart="946";shortTE="F";uid="fdffb355-8431-408a-938a-d76d77a42966"
scaffold_3	RepeatMasker	DNA	59501765	59501967	602	-	.	ID="TTAA15_AP";Tend="595";Tstart="389";shortTE="F";uid="2a8c0433-df7a-4f16-8160-fbfc0622185d"
scaffold_3	RepeatMasker	DNA/Ginger-1	12770938	12771534	3379	-	.	ID="rnd-1_family-9";Tend="1568";Tstart="973";shortTE="F";uid="4bb846a1-0e67-4663-807b-c9f604835fab"
scaffold_3	RepeatMasker	DNA/TcMar-Mariner	42784826	42785823	6774	-	.	ID="RND-6_FAMILY-460";Tend="1796";Tstart="775";shortTE="F";uid="b4a7bc59-7e08-43ad-9410-ad24c37bd8a2"
scaffold_3	RepeatMasker	DNA	27671224	27671655	2733	-	.	ID="RND-1_FAMILY-84";Tend="1881";Tstart="1465";shortTE="F";uid="a3627e81-3a66-4244-b60d-536a04ffc008"
scaffold_3	RepeatMasker	Unknown	45158739	45159104	528	-	.	ID="RND-5_FAMILY-473";TEgroup="ctg_3%7CRND-5_FAMILY-473%7C5";Tend="1811";Tstart="675";shortTE="T";uid="2cabea95-d71e-4cb7-bf6a-de682a8eae36"
scaffold_3	RepeatMasker	DNA/hAT-Tip100	29850833	29851085	1762	-	.	ID="RND-1_FAMILY-183";Tend="1212";Tstart="961";shortTE="F";uid="b7ac3f8b-cd92-4fef-9961-16cdf508582e"
scaffold_3	RepeatMasker	LINE/RTE-BovB	5192252	5192442	780	-	.	ID="RND-6_FAMILY-792";Tend="1513";Tstart="1323";shortTE="F";uid="e9117fc5-8c83-44d1-9d2c-55c8f0749eea"
scaffold_3	RepeatMasker	DNA/hAT	24676315	24676840	2327	-	.	ID="RND-5_FAMILY-1246";Tend="1459";Tstart="921";shortTE="F";uid="b20c6e70-8584-4c8d-9bdd-58cf569b88f5"
scaffold_3	RepeatMasker	Unknown	20755538	20755657	518	-	.	ID="RND-5_FAMILY-3927";Tend="1723";Tstart="1607";shortTE="F";uid="9371b0e8-076f-4502-8e79-a1f29dd20c73"
scaffold_3	RepeatMasker	DNA/TcMar-Tc1	19411935	19412256	642	-	.	ID="rnd-6_family-547";Tend="1835";Tstart="1471";shortTE="F";uid="89d2f063-89d5-4fe4-899e-fd92dd4695d5"
scaffold_3	RepeatMasker	DNA	35086867	35087479	4246	-	.	ID="RND-1_FAMILY-74";Tend="3858";Tstart="3257";shortTE="F";uid="c5997f5d-0fb8-4c6f-9368-82966b9f196a"
scaffold_3	RepeatMasker	Unknown	33164960	33165120	737	-	.	ID="RND-1_FAMILY-336";Tend="2681";Tstart="2523";shortTE="F";uid="bca9d949-9479-47e5-8285-9345b6eb91c6"
scaffold_3	RepeatMasker	DNA/Merlin	61039543	61040389	5602	-	.	ID="RND-1_FAMILY-25";Tend="1820";Tstart="978";shortTE="F";uid="4bdb74ad-fe12-4e82-ac30-17e23c05c457"
scaffold_3	RepeatMasker	Unknown	62700500	62700720	484	-	.	ID="RND-6_FAMILY-1552";Tend="1352";Tstart="1138";shortTE="F";uid="5bee2b6a-1ba6-42f7-9f48-4861a2417f91"
scaffold_3	RepeatMasker	DNA/Ginger-1	19767996	19768300	1432	-	.	ID="RND-1_FAMILY-8";Tend="2277";Tstart="1971";shortTE="F";uid="2099ff82-2a06-48c9-bf3e-4829146780fc"
scaffold_3	RepeatMasker	Unknown	11265469	11265968	2015	-	.	ID="RND-6_FAMILY-15063";Tend="1374";Tstart="884";shortTE="F";uid="eb37e646-e577-4311-b267-0a802fc7c055"
scaffold_3	RepeatMasker	DNA	47641184	47641486	2361	-	.	ID="RND-5_FAMILY-2501";Tend="1261";Tstart="957";shortTE="F";uid="08216bf0-508a-4375-add8-57ea2a23ac0a"
scaffold_3	RepeatMasker	DNA/hAT-hATm	14445809	14446360	4655	-	.	ID="RND-1_FAMILY-265";Tend="1383";Tstart="832";shortTE="F";uid="a8f1b923-1703-4884-b273-17f3028ad5b2"
scaffold_3	RepeatMasker	Unknown	24164860	24164994	608	-	.	ID="RND-4_FAMILY-991";Tend="1780";Tstart="1647";shortTE="F";uid="278ad555-895d-40c1-a318-6a1b5f485368"
scaffold_3	RepeatMasker	DNA/hAT	1441165	1441303	454	-	.	ID="DNA8-105_AP";Tend="648";Tstart="503";shortTE="F";uid="c2d36ad4-b0f8-4834-afb6-c903fa011432"
scaffold_3	RepeatMasker	DNA/Ginger-1	38112493	38112708	629	-	.	ID="rnd-5_family-679";Tend="1141";Tstart="882";shortTE="F";uid="829638f1-29e5-4d17-a3ee-9ef2b054c14b"
scaffold_3	RepeatMasker	DNA/hAT-hATm	48494022	48496184	2274	-	.	ID="HAT-4B_AP";TEgroup="ctg_3%7CHAT-4B_AP%7C2";Tend="3322";Tstart="1";shortTE="F";uid="a9b92484-2b4c-4291-b0a3-4a1cdf86cc4c"
scaffold_3	RepeatMasker	Unknown	39104803	39104961	965	-	.	ID="RND-1_FAMILY-156";Tend="1053";Tstart="895";shortTE="F";uid="7a0e501e-bb50-4a08-b606-dbe0160f4e87"
scaffold_3	RepeatMasker	DNA/Ginger-1	61698274	61698780	2303	-	.	ID="RND-5_FAMILY-222";Tend="1444";Tstart="906";shortTE="F";uid="e3fc4d74-527f-45a4-a162-785849418acd"
scaffold_3	RepeatMasker	DNA/hAT-Tip100	122754	123052	1545	-	.	ID="RND-6_FAMILY-201";Tend="1275";Tstart="964";shortTE="F";uid="877abfaa-cb10-4380-8869-35107b13dce5"
scaffold_3	RepeatMasker	Unknown	59414581	59414751	455	-	.	ID="RND-6_FAMILY-2852";Tend="964";Tstart="793";shortTE="F";uid="a1ab51b6-fa5f-425c-95a7-a6e16dff31b9"
scaffold_3	RepeatMasker	DNA/Merlin	50537154	50538024	5124	-	.	ID="RND-1_FAMILY-25";Tend="1818";Tstart="957";shortTE="F";uid="ce2b00b4-8028-4239-b5f0-0ac0d5966e1e"
scaffold_3	RepeatMasker	DNA/hAT	42751038	42751273	974	-	.	ID="RND-5_FAMILY-989";TEgroup="ctg_3%7CRND-5_FAMILY-989%7C1";Tend="1312";Tstart="960";shortTE="F";uid="615ce7da-95ad-43e2-a0cd-02b606dd7552"
scaffold_3	RepeatMasker	DNA/Ginger-1	12679239	12679773	3854	-	.	ID="RND-6_FAMILY-4968";Tend="1483";Tstart="948";shortTE="F";uid="15905c98-00c3-4245-815d-23b87a832bba"
scaffold_3	RepeatMasker	DNA/hAT-Ac	50151314	50152858	1103	-	.	ID="HOPPER_BD";Tend="2808";Tstart="1275";shortTE="F";uid="1efe49f8-9654-426b-b086-041ba42a085b"
scaffold_3	RepeatMasker	Retroposon?	58673423	58673612	1146	-	.	ID="RND-1_FAMILY-4";Tend="1456";Tstart="1264";shortTE="F";uid="14597a08-a1bb-4a0e-9438-f1791c1a5b4f"
scaffold_3	RepeatMasker	Unknown	2780932	2781207	1276	-	.	ID="RND-1_FAMILY-456";Tend="1359";Tstart="1090";shortTE="F";uid="70a5a411-0401-4ce6-8ae4-62f783ae33a1"
scaffold_3	RepeatMasker	Unknown	40951310	40951466	437	-	.	ID="RND-6_FAMILY-10104";Tend="918";Tstart="765";shortTE="F";uid="d7c22232-ab28-43a2-9146-0f6b95895f95"
scaffold_3	RepeatMasker	Unknown	43418924	43419195	1584	-	.	ID="RND-6_FAMILY-10079";Tend="1156";Tstart="881";shortTE="F";uid="9247fd48-bb65-410b-b8ba-94a17f9fe74b"
scaffold_3	RepeatMasker	Unknown	51331235	51331701	3166	-	.	ID="RND-1_FAMILY-169";Tend="1477";Tstart="969";shortTE="F";uid="f3897c74-7189-4acc-802f-e769c6075f7f"
scaffold_3	RepeatMasker	DNA/Ginger-1	15868412	15868604	570	-	.	ID="rnd-5_family-222";Tend="1146";Tstart="932";shortTE="F";uid="bf788ace-f70d-469f-8f10-c0c73979e6c6"
scaffold_3	RepeatMasker	DNA	18169257	18169643	1420	-	.	ID="RND-6_FAMILY-849";Tend="1386";Tstart="992";shortTE="F";uid="3a0ffcf3-9ddd-481f-8d29-f6199d511dad"
scaffold_3	RepeatMasker	DNA/hAT-Tip100	33431360	33431490	651	-	.	ID="RND-5_FAMILY-921";Tend="1018";Tstart="883";shortTE="F";uid="a66c0408-6ad6-4302-835b-8f0d3ed272fc"
scaffold_3	RepeatMasker	LINE/I-Jockey	10492006	10492564	787	-	.	ID="VINGI-19_LMI";Tend="2589";Tstart="2030";shortTE="F";uid="8151b2f0-d5cb-4c83-8a6a-526ea3076cae"
scaffold_3	RepeatMasker	DNA/hAT	8712599	8712879	1033	-	.	ID="RND-1_FAMILY-26";Tend="2009";Tstart="1725";shortTE="F";uid="570d211b-7e51-4f9f-8c26-6a207aee1b1c"
scaffold_3	RepeatMasker	DNA/Ginger-1	175995	176617	3034	-	.	ID="RND-5_FAMILY-679";Tend="2242";Tstart="1582";shortTE="F";uid="258b9118-0dc1-4167-9180-b8e9e53a360b"
scaffold_3	RepeatMasker	DNA/Ginger-1	57734587	57735455	3139	-	.	ID="RND-5_FAMILY-679";TEgroup="ctg_3%7CRND-5_FAMILY-679%7C23";Tend="2259";Tstart="836";shortTE="F";uid="72a3333d-a957-43ea-927c-c74cdaf14bba"
scaffold_3	RepeatMasker	DNA/Ginger-1	31316553	31316746	657	-	.	ID="RND-1_FAMILY-9";Tend="1160";Tstart="970";shortTE="F";uid="38e745cb-aa0b-4dff-a2f2-8ce48a9d1786"
scaffold_3	RepeatMasker	Unknown	22859329	22859524	417	-	.	ID="RND-5_FAMILY-526";Tend="2005";Tstart="1822";shortTE="F";uid="39d7b8d0-995b-4a00-bb95-ce22b5049ae2"
scaffold_3	RepeatMasker	DNA/Ginger-1	6350414	6350660	692	-	.	ID="RND-1_FAMILY-12";Tend="1927";Tstart="1679";shortTE="F";uid="beabce90-b053-4c53-9669-93736852edfa"
scaffold_3	RepeatMasker	DNA/Kolobok-E	16846065	16846236	549	-	.	ID="RND-1_FAMILY-287";Tend="2458";Tstart="2283";shortTE="F";uid="92b72736-4974-4544-811e-e95cb954ca7b"
scaffold_3	RepeatMasker	Unknown	2718512	2719375	4354	-	.	ID="RND-6_FAMILY-18750";Tend="1080";Tstart="181";shortTE="F";uid="be73026f-a1dc-4404-8e4c-a4a45dddf698"
scaffold_3	RepeatMasker	LINE/RTE-BovB	38654950	38655220	934	-	.	ID="RND-6_FAMILY-792";Tend="1664";Tstart="1411";shortTE="F";uid="0009cb1d-1a8d-48cc-b9ed-b555bfc06166"
scaffold_3	RepeatMasker	LINE/RTE-BovB	3230317	3230486	636	-	.	ID="RND-6_FAMILY-792";Tend="1692";Tstart="1525";shortTE="F";uid="ba261c7f-5a59-4b4b-a218-ecc1cc82e000"
scaffold_3	RepeatMasker	DNA/hAT-Tip100	5213097	5213324	591	-	.	ID="RND-6_FAMILY-3730";Tend="729";Tstart="509";shortTE="F";uid="7b802eca-5031-4dec-849b-660f42873553"
scaffold_3	RepeatMasker	DNA/hAT	62795830	62796059	1050	-	.	ID="RND-1_FAMILY-315";Tend="1066";Tstart="771";shortTE="F";uid="398c6e33-964b-4592-a6dc-6fff78989a6f"
scaffold_3	RepeatMasker	LTR/Gypsy	5558465	5558674	1593	-	.	ID="RND-6_FAMILY-8926";Tend="1228";Tstart="1019";shortTE="F";uid="d90174b9-d318-4ebd-93c7-aba1b0b0ad13"
scaffold_3	RepeatMasker	Unknown	11544090	11544422	1045	-	.	ID="RND-1_FAMILY-14";Tend="2601";Tstart="2277";shortTE="F";uid="59c8da09-5226-4278-85bf-bb9a52b83cba"
scaffold_3	RepeatMasker	Unknown	44072249	44072493	773	-	.	ID="RND-5_FAMILY-512";Tend="1685";Tstart="1447";shortTE="F";uid="e8ad170f-6204-4444-8311-ae6e90e40b46"
scaffold_3	RepeatMasker	LINE/RTE-BovB	31424775	31425234	1487	-	.	ID="RND-6_FAMILY-792";Tend="1679";Tstart="1216";shortTE="F";uid="c3d805ea-d466-4c49-804b-f45631b35b7b"
scaffold_3	RepeatMasker	DNA/Ginger-1	53397545	53397858	2845	-	.	ID="rnd-6_family-8373";Tend="1992";Tstart="1371";shortTE="F";uid="b35f66a0-a005-4ba6-be30-8f7132072075"
scaffold_3	RepeatMasker	Retroposon?	42995559	42996081	2982	-	.	ID="RND-1_FAMILY-4";Tend="1500";Tstart="970";shortTE="F";uid="f7848715-b164-4c23-86ca-b9c6edce479b"
scaffold_3	RepeatMasker	DNA/hAT-Tip100	40793917	40794096	799	-	.	ID="RND-5_FAMILY-588";Tend="1048";Tstart="860";shortTE="F";uid="5cb96891-d648-4e9c-b6a7-e05888b2d0ab"
scaffold_3	RepeatMasker	DNA/Ginger-1	18283640	18284235	2710	-	.	ID="rnd-6_family-4968";Tend="1485";Tstart="836";shortTE="F";uid="de60ee79-9fa0-4a9d-bb47-a66689d70965"
scaffold_3	RepeatMasker	DNA	16285208	16285397	1139	-	.	ID="RND-5_FAMILY-2501";Tend="1242";Tstart="1021";shortTE="F";uid="9ee8af90-8ab1-49bf-b66a-2ab41aef42dc"
scaffold_3	RepeatMasker	DNA/Ginger-1	4242284	4243131	5140	-	.	ID="RND-6_FAMILY-1075";Tend="1713";Tstart="858";shortTE="F";uid="d79cd2db-ceaa-4429-8424-a8c25e34a33d"
scaffold_3	RepeatMasker	DNA/hAT-Tip100	26352716	26354645	8058	-	.	ID="RND-6_FAMILY-9553";Tend="2075";Tstart="149";shortTE="F";uid="36818408-ed89-4ea3-8250-37c94d8e09fc"
scaffold_3	RepeatMasker	Unknown	18514094	18514677	2636	-	.	ID="RND-6_FAMILY-2011";Tend="1421";Tstart="862";shortTE="F";uid="28ae4467-13e6-4692-997a-881cb40cff2d"
scaffold_3	RepeatMasker	DNA/Ginger-1	4686430	4686807	1141	-	.	ID="rnd-6_family-1075";Tend="1717";Tstart="1396";shortTE="F";uid="73d3be2e-059e-46dd-8a50-d2a33aa47e10"
scaffold_3	RepeatMasker	Unknown	17698162	17698282	444	-	.	ID="RND-1_FAMILY-156";Tend="1240";Tstart="1130";shortTE="F";uid="df26a187-1ad0-4ff3-8c79-f068683f1a33"
scaffold_3	RepeatMasker	DNA/Ginger-1	19915954	19916102	539	-	.	ID="RND-1_FAMILY-9";Tend="1532";Tstart="1383";shortTE="F";uid="9baafd54-d864-448b-8274-749d80ce0f54"
scaffold_3	RepeatMasker	DNA/Ginger-1	6040162	6040456	1693	-	.	ID="rnd-5_family-679";Tend="1089";Tstart="847";shortTE="F";uid="4a5094af-30c3-4382-b2d1-840c78b40315"
scaffold_3	RepeatMasker	DNA/Ginger-1	16072357	16072793	1305	-	.	ID="RND-5_FAMILY-679";Tend="1330";Tstart="850";shortTE="F";uid="c755e8ce-8f24-4064-8596-8af7d712ce75"
scaffold_3	RepeatMasker	Unknown	31219281	31219982	2889	-	.	ID="RND-1_FAMILY-345";Tend="1615";Tstart="895";shortTE="F";uid="7f3fb6b9-edbc-43ba-9352-058ee0e28e55"
scaffold_3	RepeatMasker	DNA/TcMar-m44?	29463052	29463426	2516	-	.	ID="RND-5_FAMILY-1761";Tend="1343";Tstart="972";shortTE="F";uid="6efd7d74-0b02-430e-b15b-731bfc6b63c4"
scaffold_3	RepeatMasker	Unknown	57824294	57825786	8227	-	.	ID="RND-6_FAMILY-8176";Tend="2049";Tstart="570";shortTE="F";uid="eea9f28a-9dce-486f-ba82-294fe94b5861"
scaffold_3	RepeatMasker	LINE/RTE-BovB	45956795	45957400	2197	-	.	ID="RND-6_FAMILY-792";Tend="1672";Tstart="1045";shortTE="F";uid="0fc3ee33-ea7a-4ef0-abc8-5e408de33d8f"
scaffold_3	RepeatMasker	DNA/hAT-hAT19	17400921	17401482	2032	-	.	ID="RND-5_FAMILY-2140";Tend="1527";Tstart="883";shortTE="F";uid="e6e7a426-9796-4f60-af24-97a834a7bc2d"
scaffold_3	RepeatMasker	Unknown	14494611	14494798	1372	-	.	ID="RND-1_FAMILY-256";Tend="1197";Tstart="1010";shortTE="F";uid="7f75ca59-6d8c-48fd-afa2-e332d7736b6c"
scaffold_3	RepeatMasker	DNA/Ginger-1	49408025	49408211	453	-	.	ID="RND-6_FAMILY-8521";Tend="887";Tstart="683";shortTE="F";uid="2f18f179-2d8e-46a5-8272-fccd052f974c"
scaffold_3	RepeatMasker	DNA/Ginger-1	29108243	29109162	4029	-	.	ID="rnd-6_family-8521";Tend="1629";Tstart="750";shortTE="F";uid="e46c8dfa-245b-4b44-9c96-4f596234af65"
scaffold_3	RepeatMasker	Unknown	21187015	21187333	634	-	.	ID="RND-6_FAMILY-3475";TEgroup="ctg_3%7CRND-6_FAMILY-3475%7C1";Tend="1495";Tstart="785";shortTE="F";uid="9878e13f-815d-4934-8b70-2c396dff8fcc"
scaffold_3	RepeatMasker	LINE/RTE-BovB	22559443	22559781	1652	-	.	ID="RND-6_FAMILY-792";Tend="1660";Tstart="1330";shortTE="F";uid="827311ed-341f-44a2-b780-2d85a5330845"
scaffold_3	RepeatMasker	Retroposon?	6187615	6188770	1774	-	.	ID="RND-5_FAMILY-1752";TEgroup="ctg_3%7CRND-5_FAMILY-1752%7C1";Tend="1584";Tstart="718";shortTE="F";uid="16b68d78-1225-4621-b6fb-b145165d5db0"
scaffold_3	RepeatMasker	DNA/hAT	38588522	38588995	1924	-	.	ID="RND-1_FAMILY-7";Tend="2326";Tstart="1833";shortTE="F";uid="39f29889-1c52-4d50-9bcf-83b1856c5677"
scaffold_3	RepeatMasker	DNA/Ginger-1	4517722	4518278	2188	-	.	ID="RND-5_FAMILY-679";Tend="1544";Tstart="966";shortTE="F";uid="a1a02910-b2d2-4b94-bc4e-b47bb36fe6e5"
scaffold_3	RepeatMasker	DNA/hAT-Ac	39613765	39614013	916	-	.	ID="RND-1_FAMILY-138";Tend="1216";Tstart="996";shortTE="F";uid="f1947f9c-65de-4ba2-9658-746633d18fd3"
scaffold_3	RepeatMasker	DNA/hAT-Tip100	29419202	29419353	837	-	.	ID="RND-5_FAMILY-921";Tend="1028";Tstart="883";shortTE="F";uid="136f5cda-b7cb-412c-97c1-64c9599a5b4a"
scaffold_3	RepeatMasker	DNA/Ginger-1	49179130	49180714	8187	-	.	ID="RND-5_FAMILY-679";Tend="2499";Tstart="880";shortTE="F";uid="6a22a69c-47c7-415b-9bb7-d34aede261fe"
scaffold_3	RepeatMasker	DNA	40339328	40339699	2519	-	.	ID="RND-1_FAMILY-111";Tend="1349";Tstart="987";shortTE="F";uid="cf60af64-028e-410e-ba6a-e882af680939"
scaffold_3	RepeatMasker	Unknown	37552513	37552807	413	-	.	ID="RND-6_FAMILY-3525";Tend="2330";Tstart="1973";shortTE="F";uid="1f79ad2e-57bc-4902-8bcf-303a555a4193"
scaffold_3	RepeatMasker	DNA/hAT-Tip100	2911131	2911420	1262	-	.	ID="RND-1_FAMILY-311";Tend="1239";Tstart="922";shortTE="F";uid="0ef6b6bc-690c-4eca-86da-be8e3a075b38"
scaffold_3	RepeatMasker	LINE/RTE-BovB	27130213	27130525	486	-	.	ID="RND-6_FAMILY-2470";Tend="1345";Tstart="1040";shortTE="F";uid="bf669d1d-1708-493d-8eaf-c7d9f7230c1c"
scaffold_3	RepeatMasker	DNA/hAT-Ac	4234037	4234236	1174	-	.	ID="RND-1_FAMILY-138";Tend="1159";Tstart="949";shortTE="F";uid="ae54c7ac-4107-4b22-9743-68e05339509a"
scaffold_3	RepeatMasker	DNA/hAT	39986522	39987160	830	-	.	ID="RND-1_FAMILY-26";Tend="1560";Tstart="917";shortTE="F";uid="53d2ce96-f24c-46ae-b402-1c14137bd37b"
scaffold_3	RepeatMasker	DNA/MULE-NOF	38259877	38260120	483	-	.	ID="REHAVKUS1_AP";Tend="4934";Tstart="4687";shortTE="F";uid="5fa408f6-d725-4919-b0c5-10e3a52e98ba"
scaffold_3	RepeatMasker	DNA/Ginger-1	17909809	17910785	2361	-	.	ID="rnd-6_family-10588";Tend="1626";Tstart="651";shortTE="F";uid="7a191955-3ebc-449f-8e69-175ba40752b0"
scaffold_3	RepeatMasker	Retroposon?	52887197	52887725	2186	-	.	ID="RND-1_FAMILY-4";Tend="1525";Tstart="965";shortTE="F";uid="adc2a9f9-fe8d-46cf-a0af-2bcd80f30e2b"
scaffold_3	RepeatMasker	DNA/Ginger-1	9932275	9933139	950	-	.	ID="RND-6_FAMILY-1075";Tend="1523";Tstart="746";shortTE="F";uid="1e4793d0-1df6-40e0-8ed2-99559b474460"
scaffold_3	RepeatMasker	Unknown	49651476	49651812	1258	-	.	ID="RND-5_FAMILY-1615";Tend="1406";Tstart="1021";shortTE="F";uid="522a97f1-fa34-46ac-9478-faf9adf97de3"
scaffold_3	RepeatMasker	DNA/hAT-Tip100	6819586	6819899	1663	-	.	ID="RND-1_FAMILY-148";Tend="1279";Tstart="954";shortTE="F";uid="23be0dc1-5d66-43c2-a350-0552517558bc"
scaffold_3	RepeatMasker	DNA/Ginger-1	58914141	58914300	644	-	.	ID="rnd-1_family-12";Tend="1915";Tstart="1789";shortTE="F";uid="4889baa5-c002-46b0-8663-31ae3be81ba7"
scaffold_3	RepeatMasker	LINE/I-Jockey	1199211	1199851	672	-	.	ID="JOCKEY-6_RPR";Tend="3463";Tstart="2998";shortTE="F";uid="13e3d10c-ab71-435f-acce-1c0dd2b7699a"
scaffold_3	RepeatMasker	DNA	2363143	2363370	1585	-	.	ID="RND-1_FAMILY-217";Tend="1380";Tstart="1140";shortTE="F";uid="1e19bcd4-d87f-402a-bc12-e90b9e21c8ee"
scaffold_3	RepeatMasker	Unknown	49983820	49984052	2011	-	.	ID="RND-6_FAMILY-4588";Tend="1221";Tstart="989";shortTE="F";uid="b6655ecc-e1d9-4a88-b65f-fc0bb7133100"
scaffold_3	RepeatMasker	DNA/hAT-Tip100	17589202	17589837	1005	-	.	ID="RND-1_FAMILY-110";Tend="1948";Tstart="1265";shortTE="F";uid="053d288d-e8a2-4cd9-9b60-0c31ed04eb76"
scaffold_3	RepeatMasker	DNA/Ginger-1	17867813	17868128	1813	-	.	ID="RND-6_FAMILY-2321";Tend="1270";Tstart="894";shortTE="F";uid="a0c617b1-770f-40c9-845b-adc51d38c665"
scaffold_3	RepeatMasker	DNA/TcMar-Tc1	30959553	30960511	7068	-	.	ID="RND-1_FAMILY-299";Tend="1837";Tstart="837";shortTE="F";uid="b842cfe7-600a-4bd9-ac4d-96fb44202573"
scaffold_3	RepeatMasker	DNA/hAT-hAT19	7641641	7642130	2852	-	.	ID="HAT-N6B_AP";Tend="498";Tstart="1";shortTE="F";uid="bfa6654c-5652-44ae-86cd-3a83f53a5ffe"
scaffold_3	RepeatMasker	LTR/Pao	33394381	33395583	2175	-	.	ID="RND-6_FAMILY-23021";Tend="4131";Tstart="2860";shortTE="F";uid="843a2e7f-7347-425d-9a42-c5c4b7fe3f86"
scaffold_3	RepeatMasker	Retroposon?	8789100	8789395	1088	-	.	ID="RND-5_FAMILY-1752";Tend="1005";Tstart="717";shortTE="F";uid="c9593e61-8fa3-4620-bc9a-b5bd1e9db52d"
scaffold_3	RepeatMasker	Retroposon?	3121794	3122057	1561	-	.	ID="RND-3_FAMILY-175";Tend="1522";Tstart="1276";shortTE="F";uid="5c8a3d02-3f43-405f-931f-812ce8f86f50"
scaffold_3	RepeatMasker	Unknown	17236191	17236967	1706	-	.	ID="RND-1_FAMILY-252";Tend="1644";Tstart="821";shortTE="F";uid="dca797ed-3116-4635-bb9d-125f7a097091"
scaffold_3	RepeatMasker	DNA/hAT-Tip100	25374346	25374771	2272	-	.	ID="RND-6_FAMILY-12005";Tend="1858";Tstart="1421";shortTE="F";uid="4f4e4fb6-c54e-4a58-b1a4-19efff821fe3"
scaffold_3	RepeatMasker	Unknown	27172515	27172796	2116	-	.	ID="RND-1_FAMILY-330";Tend="1246";Tstart="966";shortTE="F";uid="6ecf5b68-b2f2-45f6-b583-2e8672fb250b"
scaffold_3	RepeatMasker	Unknown	1212528	1212885	944	-	.	ID="RND-6_FAMILY-7443";Tend="1188";Tstart="832";shortTE="F";uid="a6c480f3-3078-4d4d-9e18-193d3fe68f11"
scaffold_3	RepeatMasker	Unknown	31079373	31079728	1752	-	.	ID="RND-1_FAMILY-262";Tend="1267";Tstart="917";shortTE="F";uid="6541e1fb-2642-413e-b50c-e29c48ea479b"
scaffold_3	RepeatMasker	DNA/hAT	4193410	4194562	8137	-	.	ID="RND-1_FAMILY-368";Tend="1955";Tstart="807";shortTE="F";uid="22cf47b3-202f-49ad-a1cb-bfa2db69901e"
scaffold_3	RepeatMasker	Retroposon?	34119370	34119578	411	-	.	ID="RND-6_FAMILY-2887";TEgroup="ctg_3%7CRND-6_FAMILY-2887%7C1";Tend="2045";Tstart="1865";shortTE="F";uid="54b54ac1-1777-46bc-a61f-4869345f0564"
scaffold_3	RepeatMasker	DNA/Ginger-1	49117811	49118083	1158	-	.	ID="RND-5_FAMILY-679";Tend="1919";Tstart="1633";shortTE="F";uid="c9fbda78-b9af-43bd-9429-4dbd2b5a3fa5"
scaffold_3	RepeatMasker	Unknown	21430956	21431929	7189	-	.	ID="RND-6_FAMILY-2260";Tend="1712";Tstart="746";shortTE="F";uid="b930ab86-d294-4a0c-a043-c506fd87eefb"
scaffold_3	RepeatMasker	DNA/Kolobok-E	10850811	10851260	2323	-	.	ID="RND-5_FAMILY-1059";Tend="1394";Tstart="945";shortTE="F";uid="9a9c4444-2f25-4c54-9999-b312f2656fc1"
scaffold_3	RepeatMasker	Unknown	6884018	6884352	866	-	.	ID="RND-4_FAMILY-183";Tend="1263";Tstart="949";shortTE="F";uid="735b92fb-71d5-4723-b08c-7b68f20504b2"
scaffold_3	RepeatMasker	Unknown	31104223	31105430	2072	-	.	ID="RND-6_FAMILY-9000";Tend="4772";Tstart="3595";shortTE="F";uid="60f27517-1ab6-4941-917c-e57dcd92a169"
scaffold_3	RepeatMasker	DNA	40258209	40258557	1209	-	.	ID="RND-6_FAMILY-2028";Tend="1655";Tstart="1298";shortTE="F";uid="58c2b200-11e5-4d24-a1f8-20e9fae91fce"
scaffold_3	RepeatMasker	DNA/MULE-MuDR	4036815	4037019	1066	-	.	ID="RND-6_FAMILY-6259";Tend="1423";Tstart="1220";shortTE="F";uid="1fbe74ba-e0dc-42be-be91-39502f475891"
scaffold_3	RepeatMasker	DNA/Kolobok-E	23601355	23601716	653	-	.	ID="RND-6_FAMILY-919";Tend="733";Tstart="381";shortTE="F";uid="0b6f4484-740a-47fb-92b2-40d62021e917"
scaffold_3	RepeatMasker	LINE/CR1	58862308	58862492	1030	-	.	ID="RND-5_FAMILY-26";Tend="1640";Tstart="1462";shortTE="F";uid="adaf82df-b026-470c-910b-299633c5e42b"
scaffold_3	RepeatMasker	Unknown	11733491	11733770	1406	-	.	ID="RND-6_FAMILY-5758";Tend="1299";Tstart="1015";shortTE="F";uid="6f647961-b129-48d5-954e-83c6e0b61216"
scaffold_3	RepeatMasker	DNA/Ginger-1	43827247	43828255	3708	-	.	ID="RND-6_FAMILY-4811";Tend="2087";Tstart="1017";shortTE="F";uid="9bb13c05-c242-4112-aa23-a9f08c4fbb20"
scaffold_3	RepeatMasker	DNA	1876230	1876375	784	-	.	ID="RND-4_FAMILY-271";Tend="1352";Tstart="1213";shortTE="F";uid="ba456dff-7a9a-4685-bd16-d3cea0f0cdb2"
scaffold_3	RepeatMasker	Unknown	42647690	42648116	2522	-	.	ID="RND-4_FAMILY-214";Tend="1381";Tstart="931";shortTE="F";uid="bb560266-8a1c-4004-822c-d6b47c452efc"
scaffold_3	RepeatMasker	DNA/hAT	24189865	24190001	498	-	.	ID="RND-6_FAMILY-593";Tend="755";Tstart="609";shortTE="F";uid="47207062-9029-4db4-bb76-c2e69d8e8e0b"
scaffold_3	RepeatMasker	DNA/Ginger-1	9081986	9082338	917	-	.	ID="RND-6_FAMILY-4968";Tend="1590";Tstart="1233";shortTE="F";uid="c3c51a30-3def-4d97-911e-3a9d94497eed"
scaffold_3	RepeatMasker	Unknown	12642724	12643069	2376	-	.	ID="RND-5_FAMILY-2291";Tend="1290";Tstart="942";shortTE="F";uid="7d9d63b1-540e-496b-9e3a-d776f3020d51"
scaffold_3	RepeatMasker	DNA	61686172	61686466	924	-	.	ID="RND-1_FAMILY-80";Tend="842";Tstart="484";shortTE="F";uid="7a4e46c2-d19f-48a5-b03b-ff68c81053ba"
scaffold_3	RepeatMasker	LINE/RTE-BovB	62281869	62281984	442	-	.	ID="RND-6_FAMILY-792";Tend="1204";Tstart="1089";shortTE="F";uid="9c2995c9-bf11-4139-bc59-0f3df184555d"
scaffold_3	RepeatMasker	Unknown	2975029	2975207	661	-	.	ID="RND-5_FAMILY-321";Tend="1096";Tstart="916";shortTE="F";uid="bb487e4d-f5cb-49bb-96a3-2c4c8bf83ba6"
scaffold_3	RepeatMasker	DNA/hAT-Tip100	41845357	41845629	1444	-	.	ID="RND-4_FAMILY-1041";Tend="1237";Tstart="979";shortTE="F";uid="a5b3ff66-0f66-44f3-ba1d-55cbc7c2f27e"
scaffold_3	RepeatMasker	DNA/Ginger-1	55769686	55770512	3734	-	.	ID="rnd-6_family-4811";Tend="1912";Tstart="1014";shortTE="F";uid="c11ed8f5-42e1-455d-a68b-4df72aabd192"
scaffold_3	RepeatMasker	DNA/TcMar-Mariner	30854408	30855728	5043	-	.	ID="MARINER-5_SIN";Tend="1310";Tstart="2";shortTE="F";uid="fa5f7c61-83d2-4933-96c3-90b3f046e22a"
scaffold_3	RepeatMasker	DNA/Ginger-1	16844914	16845036	531	-	.	ID="RND-1_FAMILY-446";Tend="1769";Tstart="1646";shortTE="F";uid="7f28d7cb-5997-40b2-8ab0-29710ee9e007"
scaffold_3	RepeatMasker	DNA/Ginger-2	12050299	12050747	636	-	.	ID="GINGER2-2_LMI";Tend="1516";Tstart="1059";shortTE="F";uid="26bef5fe-c249-4e4c-bc63-80b180118582"
scaffold_3	RepeatMasker	Retroposon?	49261262	49261637	595	-	.	ID="RND-1_FAMILY-4";Tend="1563";Tstart="1153";shortTE="F";uid="d90a9193-a64c-4561-8d3f-7dde3fb475d6"
scaffold_3	RepeatMasker	Retroposon?	62500767	62501268	2037	-	.	ID="RND-1_FAMILY-4";Tend="1493";Tstart="954";shortTE="F";uid="29d7e59a-e164-465d-b039-8f932529064f"
scaffold_3	RepeatMasker	DNA/Maverick	35577939	35578386	1070	-	.	ID="RND-6_FAMILY-6487";Tend="1915";Tstart="1400";shortTE="F";uid="221c2295-99e3-43ac-abf5-57746f917fb9"
scaffold_3	RepeatMasker	LTR/Copia	22815929	22816860	3816	-	.	ID="RND-6_FAMILY-2760";Tend="1102";Tstart="210";shortTE="F";uid="976a4ade-46d8-48a4-bdde-f0515090b36c"
scaffold_3	RepeatMasker	DNA/hAT-Tip100	59618359	59618720	2341	-	.	ID="RND-6_FAMILY-456";Tend="1365";Tstart="969";shortTE="F";uid="699a6715-10e6-468e-9cfc-cc0f6e508c79"
scaffold_3	RepeatMasker	Unknown	26123344	26124559	10716	-	.	ID="RND-1_FAMILY-142";Tend="2269";Tstart="1057";shortTE="F";uid="85960008-e533-470d-af8f-fcc3cf8e0678"
scaffold_3	RepeatMasker	DNA/Ginger-1	11866363	11866606	918	-	.	ID="RND-6_FAMILY-2321";Tend="2153";Tstart="1908";shortTE="F";uid="58ec8f41-fdd8-47ca-bc70-fdea98b53334"
scaffold_3	RepeatMasker	DNA/TcMar-m44	44537186	44537524	681	-	.	ID="MARINER-3_AP";TEgroup="ctg_3%7CMARINER-3_AP%7C2";Tend="2304";Tstart="2";shortTE="F";uid="5fb98062-26ba-4c56-9625-b6855f1d4f2d"
scaffold_3	RepeatMasker	Unknown	11417998	11418127	669	-	.	ID="RND-5_FAMILY-3914";Tend="1489";Tstart="1366";shortTE="F";uid="a628da7f-aa28-433a-acab-ab36637da54e"
scaffold_3	RepeatMasker	Unknown	57870875	57871673	1092	-	.	ID="RND-2_FAMILY-24";Tend="1708";Tstart="930";shortTE="F";uid="08eb5c4c-8f27-4b08-8359-7017213b3b1c"
scaffold_3	RepeatMasker	Unknown	14702394	14703159	6358	-	.	ID="RND-1_FAMILY-153";Tend="1632";Tstart="867";shortTE="F";uid="4ab0eda1-a424-49fb-b903-638a31b2de89"
scaffold_3	RepeatMasker	DNA/Ginger-1	55700202	55700675	2420	-	.	ID="RND-5_FAMILY-679";Tend="2249";Tstart="1777";shortTE="F";uid="37c26dde-ec0c-4afb-974e-b7f62053880a"
scaffold_3	RepeatMasker	DNA/Ginger-1	23365061	23365206	531	-	.	ID="RND-5_FAMILY-679";Tend="1882";Tstart="1734";shortTE="F";uid="e4dee472-4c82-4660-81fb-c2e7c99e78f7"
scaffold_3	RepeatMasker	LINE/RTE-BovB	11482303	11482595	1039	-	.	ID="RND-6_FAMILY-792";Tend="1548";Tstart="1269";shortTE="F";uid="e2f86bee-498b-4737-8dee-288162bcc3b9"
scaffold_3	RepeatMasker	DNA/Ginger-1	9119416	9119937	1858	-	.	ID="RND-6_FAMILY-4968";Tend="1518";Tstart="949";shortTE="F";uid="f2c1c590-6c11-438c-b0a5-2afb24dbc7f5"
scaffold_3	RepeatMasker	DNA/Ginger-1	1921043	1921183	437	-	.	ID="RND-5_FAMILY-679";Tend="2001";Tstart="1855";shortTE="F";uid="b3dc9d70-01ea-49f9-908f-0ffb308de07c"
scaffold_3	RepeatMasker	DNA/Ginger-1	33604352	33604892	2485	-	.	ID="rnd-5_family-222";Tend="1443";Tstart="917";shortTE="F";uid="6ef31f9e-a4c4-4edc-9647-56914314c5bc"
scaffold_3	RepeatMasker	DNA/hAT-Ac	61788648	61789417	3695	-	.	ID="RND-6_FAMILY-5182";Tend="1706";Tstart="948";shortTE="F";uid="4e5e2890-64a3-4a01-96c6-73beccd12c79"
scaffold_3	RepeatMasker	LTR/Gypsy	45507733	45507939	691	-	.	ID="RND-6_FAMILY-3822";Tend="1245";Tstart="1046";shortTE="F";uid="2e43302e-3c57-4678-9f1f-ef003169e0fc"
scaffold_3	RepeatMasker	LINE/RTE-BovB	996758	997054	1432	-	.	ID="RND-6_FAMILY-792";Tend="1644";Tstart="1328";shortTE="F";uid="0f4df429-e712-42d2-a6a5-20b777a9c6b6"
scaffold_3	RepeatMasker	DNA/hAT-Tip100	46288094	46288349	960	-	.	ID="RND-1_FAMILY-81";Tend="1260";Tstart="989";shortTE="F";uid="653118d6-af8d-4cc7-905f-6920602b90d1"
scaffold_3	RepeatMasker	DNA/hAT	18890895	18891568	4276	-	.	ID="RND-5_FAMILY-4219";Tend="1537";Tstart="902";shortTE="F";uid="697b20ad-0c88-48c6-9790-7746760f92be"
scaffold_3	RepeatMasker	Unknown	33908022	33908620	1323	-	.	ID="RND-6_FAMILY-8932";Tend="3313";Tstart="2605";shortTE="F";uid="9a0baa4a-87c4-46f9-aa8f-310a83959044"
scaffold_3	RepeatMasker	Unknown	4165636	4166014	1306	-	.	ID="RND-6_FAMILY-1552";Tend="1352";Tstart="914";shortTE="F";uid="574feb0b-04b7-446c-8543-ca0ee76a5014"
scaffold_3	RepeatMasker	DNA/Kolobok-E	7127390	7127523	583	-	.	ID="RND-5_FAMILY-4506";Tend="299";Tstart="166";shortTE="F";uid="84d5d9ac-d597-47e4-a5ea-859769300428"
scaffold_3	RepeatMasker	DNA/hAT-Tip100	57188638	57188830	868	-	.	ID="RND-1_FAMILY-457";Tend="2795";Tstart="2606";shortTE="F";uid="1e6661c6-78ff-4d06-bbb3-9b8fac868b6f"
scaffold_3	RepeatMasker	Unknown	17859581	17859709	824	-	.	ID="RND-6_FAMILY-2011";Tend="996";Tstart="866";shortTE="F";uid="ebdea3e7-ce2a-4131-bc96-77acf4eb8fb3"
scaffold_3	RepeatMasker	Unknown	57459077	57459288	973	-	.	ID="RND-6_FAMILY-18563";Tend="1542";Tstart="1318";shortTE="F";uid="59e9a02b-b588-483b-a27f-fda787f67ce4"
scaffold_3	RepeatMasker	LINE/I	21161912	21163197	472	-	.	ID="RND-6_FAMILY-5409";Tend="3285";Tstart="2000";shortTE="F";uid="6a299695-d1ba-45ec-9681-825a4e3580bd"
scaffold_3	RepeatMasker	DNA/Ginger-1	28062367	28062500	668	-	.	ID="RND-1_FAMILY-8";Tend="1941";Tstart="1810";shortTE="F";uid="e23b2957-dc45-4bb8-9ec8-69f28bd1281b"
scaffold_3	RepeatMasker	DNA	21592391	21592708	412	-	.	ID="RND-4_FAMILY-220";Tend="1343";Tstart="1021";shortTE="F";uid="b993d755-048d-4e87-9422-b67704e2026c"
scaffold_3	RepeatMasker	DNA/hAT-Tip100	38204825	38204973	822	-	.	ID="RND-1_FAMILY-477";Tend="253";Tstart="84";shortTE="F";uid="0a3b2d64-268a-43bd-a613-952e3207d02c"
scaffold_3	RepeatMasker	DNA/TcMar-Tc1	43233598	43233868	969	-	.	ID="RND-6_FAMILY-547";Tend="1750";Tstart="1460";shortTE="F";uid="89be8901-5e9b-43d8-8d86-bcfaf32fab40"
scaffold_3	RepeatMasker	LINE/I-Jockey	55756182	55756786	702	-	.	ID="VINGI-28_LMI";Tend="2637";Tstart="1907";shortTE="F";uid="2b488149-a178-4595-949e-d365edf2c013"
scaffold_3	RepeatMasker	DNA/Kolobok-E	3648979	3649211	714	-	.	ID="rnd-1_family-287";Tend="1779";Tstart="1601";shortTE="F";uid="259fd893-4bc3-4f1f-b760-7f75b98b25db"
scaffold_3	RepeatMasker	DNA/Ginger-1	20642113	20642628	1471	-	.	ID="RND-1_FAMILY-21";Tend="1343";Tstart="894";shortTE="F";uid="2fd17f61-df4e-4ccd-bddf-7bb087e2b6a2"
scaffold_3	RepeatMasker	Unknown	60481955	60482201	1596	-	.	ID="RND-1_FAMILY-256";Tend="1246";Tstart="1004";shortTE="F";uid="03eb1900-8424-4dfe-be30-1ef91e1f4450"
scaffold_3	RepeatMasker	DNA/hAT	43833754	43834159	1293	-	.	ID="RND-5_FAMILY-1246";Tend="1455";Tstart="956";shortTE="F";uid="28e5b255-68d0-482d-b380-b82bdff0dec4"
scaffold_3	RepeatMasker	Unknown	22416074	22416414	695	-	.	ID="RND-1_FAMILY-166";Tend="611";Tstart="284";shortTE="F";uid="6f2e9201-ef33-4cd8-81bf-af382447f296"
scaffold_3	RepeatMasker	DNA	35174834	35175420	613	-	.	ID="RND-4_FAMILY-220";Tend="1494";Tstart="952";shortTE="F";uid="a80e0add-d5ae-42a0-bbab-c7182b7e071e"
scaffold_3	RepeatMasker	Unknown	39133196	39133306	698	-	.	ID="RND-5_FAMILY-1514";Tend="685";Tstart="579";shortTE="F";uid="705869d9-3497-4ea1-8f51-6d689910f927"
scaffold_3	RepeatMasker	DNA/hAT	35060737	35061164	1690	-	.	ID="RND-5_FAMILY-1246";Tend="1420";Tstart="905";shortTE="F";uid="2d1c588c-c6b1-45a1-bf7f-d9c6f6b8e298"
scaffold_3	RepeatMasker	DNA/hAT	11351666	11352302	1398	-	.	ID="RND-1_FAMILY-26";Tend="2239";Tstart="1596";shortTE="F";uid="398146fb-eec9-44bb-b89a-57179d4d3584"
scaffold_3	RepeatMasker	Unknown	24173490	24173849	1311	-	.	ID="RND-6_FAMILY-7443";Tend="1180";Tstart="811";shortTE="F";uid="4849f4f8-9b33-4aaf-9e07-5dce2cd26d24"
scaffold_3	RepeatMasker	DNA/hAT-Charlie	21173818	21174243	3331	-	.	ID="RND-6_FAMILY-398";Tend="928";Tstart="505";shortTE="F";uid="675bbb7f-9b8c-4b05-9dc6-4c478e6ede5d"
scaffold_3	RepeatMasker	LTR/Gypsy	25879171	25879720	4089	-	.	ID="RND-6_FAMILY-1084";Tend="3341";Tstart="2793";shortTE="F";uid="19c30d13-90e8-47e7-9801-b07b1e812852"
scaffold_3	RepeatMasker	DNA	28524776	28524940	578	-	.	ID="RND-6_FAMILY-3353";Tend="1659";Tstart="1489";shortTE="F";uid="f0eefb2f-633a-4c61-913c-0d4e44f48b72"
scaffold_3	RepeatMasker	Unknown	2681941	2682071	828	-	.	ID="RND-6_FAMILY-18750";Tend="130";Tstart="1";shortTE="F";uid="a892590e-a131-4bb0-b960-fa57eb6ccd15"
scaffold_3	RepeatMasker	DNA/Maverick	20271078	20275944	39953	-	.	ID="RND-6_FAMILY-4228";Tend="4901";Tstart="84";shortTE="F";uid="53a8065f-d249-49a8-b0dc-b48b50249ffe"
scaffold_3	RepeatMasker	LINE/RTE-BovB	38182125	38182569	713	-	.	ID="RTE-40_LMI";Tend="2220";Tstart="1648";shortTE="F";uid="a10ff2fa-1dfb-4082-be5e-2fc8c936f61d"
scaffold_3	RepeatMasker	DNA/hAT	41405363	41405878	2281	-	.	ID="RND-6_FAMILY-9119";Tend="1751";Tstart="1189";shortTE="F";uid="7cb56b4b-5c3f-4b16-b43b-b01577387fbd"
scaffold_3	RepeatMasker	Unknown	5012617	5012745	489	-	.	ID="RND-6_FAMILY-7443";Tend="989";Tstart="856";shortTE="F";uid="caccb531-5536-4a34-bfaf-8f47c5dec899"
scaffold_3	RepeatMasker	Unknown	31247584	31248184	1255	-	.	ID="RND-2_FAMILY-24";Tend="1667";Tstart="1088";shortTE="F";uid="5ef38968-8f60-4c82-9593-8ed9dec69169"
scaffold_3	RepeatMasker	DNA/Ginger-1	12051346	12052073	3271	-	.	ID="RND-5_FAMILY-679";Tend="2260";Tstart="1547";shortTE="F";uid="a71a62ed-8819-46ce-9a0f-296b14aa99ae"
scaffold_3	RepeatMasker	DNA/hAT-Tip100	50510682	50510904	800	-	.	ID="RND-6_FAMILY-3205";Tend="1320";Tstart="1078";shortTE="F";uid="5fef9677-1994-4b28-95d0-3a6439c274e1"
scaffold_3	RepeatMasker	LINE/RTE-BovB	48620048	48620328	1026	-	.	ID="RND-6_FAMILY-792";Tend="1434";Tstart="1183";shortTE="F";uid="5dab2a8b-8b20-448c-bd0e-f410e0dde64d"
scaffold_3	RepeatMasker	Unknown	19868800	19868987	558	-	.	ID="RND-4_FAMILY-183";Tend="1159";Tstart="995";shortTE="F";uid="f0716afd-1bd5-45f2-b453-d6cad7a22223"
scaffold_3	RepeatMasker	Retroposon?	61739253	61739767	2619	-	.	ID="RND-1_FAMILY-4";Tend="1490";Tstart="984";shortTE="F";uid="99679989-663f-4e59-83e5-c92e5af02eb2"
scaffold_3	RepeatMasker	DNA/Ginger-1	12497022	12497550	2166	-	.	ID="RND-6_FAMILY-4968";Tend="1493";Tstart="961";shortTE="F";uid="fe44b719-c343-4d15-b210-027b88cf370e"
scaffold_3	RepeatMasker	LINE/RTE-BovB	12407705	12408030	929	-	.	ID="RND-6_FAMILY-792";Tend="1666";Tstart="1368";shortTE="F";uid="72573ffd-ce6c-476e-ac06-a876ef29ec23"
scaffold_3	RepeatMasker	DNA/Ginger-1	16303239	16303550	1304	-	.	ID="rnd-1_family-9";Tend="1250";Tstart="929";shortTE="F";uid="da4ee8d6-f926-4801-92a7-db3a15bc3dce"
scaffold_3	RepeatMasker	DNA/Ginger-1	52203823	52204576	4072	-	.	ID="RND-6_FAMILY-8521";Tend="1482";Tstart="752";shortTE="F";uid="05b35345-98ef-4674-bb78-212c576ecee5"
scaffold_3	RepeatMasker	DNA/hAT	5575950	5576689	3559	-	.	ID="RND-1_FAMILY-26";Tend="1748";Tstart="902";shortTE="F";uid="dcf98113-7545-47ae-9c11-813cf79e5e7c"
scaffold_3	RepeatMasker	DNA/hAT-Tip100	51065306	51065444	672	-	.	ID="RND-1_FAMILY-168";Tend="747";Tstart="614";shortTE="F";uid="a7b5b6db-f8e0-49b9-8e2a-62db6e56dd8c"
scaffold_3	RepeatMasker	Unknown	20870861	20871525	5102	-	.	ID="RND-6_FAMILY-4048";Tend="1605";Tstart="931";shortTE="F";uid="32061ef7-71e1-4fdc-b77d-ea73d6d0580c"
scaffold_3	RepeatMasker	DNA/Maverick	18861370	18862065	979	-	.	ID="RND-5_FAMILY-803";Tend="2830";Tstart="2175";shortTE="F";uid="1a5aed1f-4da0-4941-9c92-289bb0cf6ef7"
scaffold_3	RepeatMasker	DNA/hAT	40230394	40230498	738	-	.	ID="RND-1_FAMILY-7";Tend="1005";Tstart="719";shortTE="F";uid="cbd3f011-fd3f-42d8-aa70-c8c2dea165ae"
scaffold_3	RepeatMasker	DNA/hAT-Tip100	60820060	60820381	881	-	.	ID="RND-1_FAMILY-81";Tend="1259";Tstart="915";shortTE="F";uid="6bbf7106-1665-4f5c-a357-a24883ed5068"
scaffold_3	RepeatMasker	DNA/hAT-Tip100	41255446	41255549	511	-	.	ID="RND-1_FAMILY-109";Tend="1175";Tstart="1066";shortTE="F";uid="6bd20e32-7095-4cfa-9e8a-0369a0961b6b"
scaffold_3	RepeatMasker	Unknown	25775097	25776576	7951	-	.	ID="RND-6_FAMILY-3525";Tend="2262";Tstart="682";shortTE="F";uid="b91b9f16-48ef-4e7f-8005-1ee7ef3d3b2c"
scaffold_3	RepeatMasker	DNA/Ginger-1	19539363	19539758	576	-	.	ID="RND-5_FAMILY-222";Tend="1394";Tstart="967";shortTE="F";uid="7974b032-c32a-44e0-9043-b4928ec061e6"
scaffold_3	RepeatMasker	DNA/Merlin	1486502	1486701	613	-	.	ID="RND-1_FAMILY-25";Tend="1210";Tstart="979";shortTE="F";uid="0bf9b548-817f-4460-ab18-a6e9b7c6073f"
scaffold_3	RepeatMasker	DNA/Ginger-1	1925424	1926039	2029	-	.	ID="rnd-1_family-9";Tend="1496";Tstart="876";shortTE="F";uid="4cf371df-9a34-4561-9441-fcee81c34b8d"
scaffold_3	RepeatMasker	DNA/Ginger-1	3800364	3801084	2221	-	.	ID="rnd-1_family-9";Tend="2321";Tstart="959";shortTE="F";uid="1bd3961c-84e0-4e55-b7c0-81185b7843fd"
scaffold_3	RepeatMasker	DNA/hAT-Tip100	49989983	49990321	2095	-	.	ID="RND-1_FAMILY-148";Tend="1289";Tstart="951";shortTE="F";uid="c2e073df-a6f4-41ff-a08a-352d271e4fa9"
scaffold_3	RepeatMasker	DNA/Ginger-1	49727571	49727696	695	-	.	ID="RND-6_FAMILY-1075";Tend="1525";Tstart="1390";shortTE="F";uid="08877650-c47b-44e1-93cf-e2388da0db32"
scaffold_3	RepeatMasker	LTR/Gypsy	8749816	8751458	4538	-	.	ID="RND-6_FAMILY-753";Tend="2372";Tstart="810";shortTE="F";uid="7e30bf4b-f418-4989-851e-38502a937839"
scaffold_3	RepeatMasker	DNA	1680091	1680580	2709	-	.	ID="RND-4_FAMILY-271";Tend="1641";Tstart="1168";shortTE="F";uid="3387b0dc-166f-46a1-9eea-3ba52ba95eef"
scaffold_3	RepeatMasker	Unknown	6909714	6909933	858	-	.	ID="RND-1_FAMILY-262";Tend="1324";Tstart="1097";shortTE="F";uid="b3a3cdc0-8e19-483b-a2a5-cfac8fe8b1cd"
scaffold_3	RepeatMasker	Unknown	1387411	1387623	415	-	.	ID="RND-1_FAMILY-300";Tend="1079";Tstart="889";shortTE="F";uid="9d07b885-402b-4d43-8a2d-d2b3c2b011f5"
scaffold_3	RepeatMasker	LINE/I-Jockey	29193518	29193823	1775	-	.	ID="RND-5_FAMILY-5375";Tend="1364";Tstart="1069";shortTE="F";uid="022b3c3b-3899-4fe6-a214-220ad960d502"
scaffold_3	RepeatMasker	LINE/RTE-BovB	6934132	6934369	734	-	.	ID="RND-6_FAMILY-792";Tend="1650";Tstart="1400";shortTE="F";uid="7a905d63-1c46-427a-a284-716f85db5534"
scaffold_3	RepeatMasker	DNA/hAT-Tip100	4246093	4246810	1203	-	.	ID="RND-5_FAMILY-1744";TEgroup="ctg_3%7CRND-5_FAMILY-1744%7C1";Tend="1369";Tstart="587";shortTE="F";uid="cfd8d87a-575e-475f-ac5c-593112091db4"
scaffold_3	RepeatMasker	DNA/TcMar-Tc1	10241617	10242177	4238	-	.	ID="RND-5_FAMILY-5146";Tend="2571";Tstart="2013";shortTE="F";uid="a331a213-3447-43a3-bc25-ffecf9b9e5f1"
scaffold_3	RepeatMasker	DNA	61071596	61072028	665	-	.	ID="RND-4_FAMILY-338";TEgroup="ctg_3%7CRND-4_FAMILY-338%7C8";Tend="1239";Tstart="444";shortTE="F";uid="49c63429-fdc7-485d-9859-03669d8229e8"
scaffold_3	RepeatMasker	LINE/RTE-BovB	32054903	32055065	652	-	.	ID="RND-6_FAMILY-3950";Tend="2213";Tstart="2038";shortTE="F";uid="8e862923-882d-465b-8c35-e5ea756ecbdc"
scaffold_3	RepeatMasker	Unknown	58691563	58693755	14866	-	.	ID="RND-6_FAMILY-1951";Tend="2445";Tstart="633";shortTE="F";uid="b0676918-ab5f-4d37-86c7-1f145a862428"
scaffold_3	RepeatMasker	Unknown	31786697	31786904	1156	-	.	ID="RND-1_FAMILY-166";Tend="1182";Tstart="964";shortTE="F";uid="fecea91a-fb85-4f83-8ce6-7f52128ef891"
scaffold_3	RepeatMasker	Retroposon?	29384256	29384456	1529	-	.	ID="RND-1_FAMILY-4";Tend="1494";Tstart="1296";shortTE="F";uid="f8706d68-8cf4-422b-9dc8-9731e914cad0"
scaffold_3	RepeatMasker	DNA/Ginger-1	43698157	43698623	2011	-	.	ID="RND-5_FAMILY-679";Tend="1295";Tstart="848";shortTE="F";uid="d6bb2545-6613-4651-8396-cfe32e74560b"
scaffold_3	RepeatMasker	DNA/hAT-hAT19	19780784	19781072	435	-	.	ID="RND-6_FAMILY-457";TEgroup="ctg_3%7CRND-6_FAMILY-457%7C2";Tend="1808";Tstart="1209";shortTE="T";uid="7538abd8-ef61-402a-a70a-a80f7d75deb5"
scaffold_3	RepeatMasker	DNA	10120622	10122743	7553	-	.	ID="rnd-6_family-4817";Tend="1902";Tstart="2";shortTE="F";uid="73c59bc6-1394-4fa4-83da-1db4c8df0cea"
scaffold_3	RepeatMasker	DNA/hAT-Tip100	54264811	54265043	457	-	.	ID="RND-1_FAMILY-122";Tend="2763";Tstart="2541";shortTE="F";uid="cf5df1d2-00b9-4099-b71b-a98ebec8cb56"
scaffold_3	RepeatMasker	DNA/Ginger-1	23393564	23393779	631	-	.	ID="RND-5_FAMILY-679";Tend="1050";Tstart="841";shortTE="F";uid="8e4e36da-44d1-48b6-97fd-aae74301ed10"
scaffold_3	RepeatMasker	LTR/Gypsy	10875012	10875221	669	-	.	ID="RND-1_FAMILY-282";Tend="1657";Tstart="1440";shortTE="F";uid="60bf6d96-8106-40ae-ac72-413c860ce081"
scaffold_3	RepeatMasker	DNA/Ginger-1	29500869	29500969	752	-	.	ID="rnd-5_family-679";Tend="2237";Tstart="1908";shortTE="F";uid="84e5dc2b-f4e4-49db-bf9f-cbd15506c1d6"
scaffold_3	RepeatMasker	DNA/hAT-Tip100	16469223	16470084	4414	-	.	ID="RND-6_FAMILY-9553";TEgroup="ctg_3%7CRND-6_FAMILY-9553%7C1";Tend="1682";Tstart="713";shortTE="F";uid="a1e33764-4527-4a4d-8a43-5c1984c40c6a"
scaffold_3	RepeatMasker	LTR/Copia	33329769	33330607	3716	-	.	ID="RND-1_FAMILY-56";Tend="2953";Tstart="2124";shortTE="F";uid="44b270d4-4db6-434d-9d82-c14da864c39b"
scaffold_3	RepeatMasker	DNA/Ginger-1	19200182	19200429	604	-	.	ID="rnd-5_family-679";Tend="1191";Tstart="847";shortTE="F";uid="f3a77810-da41-4a7e-9ee2-d271adcf519a"
scaffold_3	RepeatMasker	DNA/hAT-hAT19	35468626	35468817	776	-	.	ID="DNA8-71_AP";Tend="210";Tstart="10";shortTE="F";uid="75014bc1-298d-4ab2-9999-e4277c6c182d"
scaffold_3	RepeatMasker	DNA/hAT-Tip100	36567003	36567215	1130	-	.	ID="RND-1_FAMILY-75";Tend="1182";Tstart="954";shortTE="F";uid="72282095-969a-4331-ac43-059b3534574c"
scaffold_3	RepeatMasker	Unknown	19106693	19106902	679	-	.	ID="RND-6_FAMILY-7443";Tend="1575";Tstart="1357";shortTE="F";uid="d8805901-729e-432b-bda5-e21ba429aa0a"
scaffold_3	RepeatMasker	DNA/Ginger-1	11158318	11158567	515	-	.	ID="RND-6_FAMILY-4175";Tend="1565";Tstart="1335";shortTE="F";uid="c79ee5ff-9210-4445-83c8-dc347b6e746c"
scaffold_3	RepeatMasker	DNA/Kolobok-E	11239347	11239638	467	-	.	ID="RND-5_FAMILY-862";Tend="784";Tstart="429";shortTE="F";uid="4dd2f35d-f655-4b5a-956e-b899468384a1"
scaffold_3	RepeatMasker	LINE/I-Jockey	19873445	19874121	505	-	.	ID="FW2_DM";Tend="3318";Tstart="2467";shortTE="F";uid="759dd80d-d74b-4d7a-93eb-a0e8564bbd23"
scaffold_3	RepeatMasker	Unknown	37728980	37729140	1144	-	.	ID="RND-1_FAMILY-521";Tend="1866";Tstart="1708";shortTE="F";uid="9d17e4e1-b06b-4268-850a-7931dc907ff8"
scaffold_3	RepeatMasker	DNA/Ginger-1	36688124	36688869	2804	-	.	ID="RND-6_FAMILY-8521";Tend="1470";Tstart="758";shortTE="F";uid="ef8f5821-f9de-4459-a926-99f6f94a2199"
scaffold_3	RepeatMasker	Unknown	45691757	45691941	464	-	.	ID="RND-1_FAMILY-297";Tend="4030";Tstart="3866";shortTE="F";uid="32ef75df-6b4c-4f3d-a72b-5a3ec172584f"
scaffold_3	RepeatMasker	DNA/hAT-Tip100	21525334	21525646	641	-	.	ID="RND-1_FAMILY-110";Tend="1483";Tstart="1183";shortTE="F";uid="afa33ed7-ae3c-405a-b865-0ca6bb1324fb"
scaffold_3	RepeatMasker	Unknown	35850588	35851135	2743	-	.	ID="RND-1_FAMILY-87";Tend="2000";Tstart="1433";shortTE="F";uid="c5882f86-0e93-4bbd-93e0-fa05e71b2b3b"
scaffold_3	RepeatMasker	DNA/Ginger-1	616140	616727	790	-	.	ID="rnd-5_family-222";Tend="1453";Tstart="971";shortTE="F";uid="da961297-e09a-40a5-ba7d-51683a9eb5a9"
scaffold_3	RepeatMasker	DNA/Ginger-1	25419799	25420347	1146	-	.	ID="RND-1_FAMILY-9";Tend="1513";Tstart="984";shortTE="F";uid="8449b726-49c0-4f7f-b0c1-4b46d82ef1a3"
scaffold_3	RepeatMasker	DNA/Ginger-1	15863218	15863613	1124	-	.	ID="RND-6_FAMILY-8373";Tend="1723";Tstart="1258";shortTE="F";uid="43e34a68-8ef2-4a43-851d-21a07d43ef3d"
scaffold_3	RepeatMasker	DNA/TcMar-Tc1	14614910	14615103	520	-	.	ID="RND-1_FAMILY-193";Tend="874";Tstart="682";shortTE="F";uid="1a70ef53-94e2-4c2a-b30b-47f261cd3a70"
scaffold_3	RepeatMasker	LTR/Gypsy	23660939	23661172	1475	-	.	ID="RND-6_FAMILY-753";Tend="1125";Tstart="863";shortTE="F";uid="6fe5b3a9-2659-4e48-9fae-d80735b7efe6"
scaffold_3	RepeatMasker	Unknown	46651987	46652114	586	-	.	ID="RND-6_FAMILY-15325";Tend="1467";Tstart="1341";shortTE="F";uid="dea35cc6-bd42-49a9-8a9e-b63fd7bddc04"
scaffold_3	RepeatMasker	DNA	5783467	5783849	1210	-	.	ID="RND-4_FAMILY-220";Tend="1415";Tstart="987";shortTE="F";uid="3b1f16dc-1a93-4fe9-96f4-2212df1135eb"
scaffold_3	RepeatMasker	Unknown	18170913	18171095	993	-	.	ID="RND-1_FAMILY-260";Tend="1503";Tstart="1320";shortTE="F";uid="37f967e5-00e7-4da2-ab12-e47e3330e7b3"
scaffold_3	RepeatMasker	LINE/R1	364363	364539	512	-	.	ID="RND-6_FAMILY-9238";Tend="1608";Tstart="1436";shortTE="F";uid="57dcf81a-39eb-4ce2-99fb-0547b254dd28"
scaffold_3	RepeatMasker	DNA	2642778	2642900	508	-	.	ID="RND-1_FAMILY-97";Tend="1111";Tstart="987";shortTE="F";uid="1d4dd51e-9071-4e01-afcd-0cc93f8f2eb0"
scaffold_3	RepeatMasker	Unknown	37558162	37559395	6678	-	.	ID="RND-6_FAMILY-3525";Tend="1978";Tstart="852";shortTE="F";uid="f0ba95c4-77f1-4d34-b9ed-9aea0c865ca0"
scaffold_3	RepeatMasker	Unknown	45243631	45244070	975	-	.	ID="RND-6_FAMILY-7443";Tend="1182";Tstart="759";shortTE="F";uid="07f70873-1a34-4507-af0b-4c7086578225"
scaffold_3	RepeatMasker	Unknown	36624970	36625271	1404	-	.	ID="RND-4_FAMILY-445";Tend="1392";Tstart="1074";shortTE="F";uid="c0f9ed07-74de-4b68-8338-1808c3991e7c"
scaffold_3	RepeatMasker	DNA/Ginger-1	52216820	52217380	1877	-	.	ID="rnd-1_family-9";Tend="1553";Tstart="1071";shortTE="F";uid="060074f3-f0a7-447e-b757-adccacbdc3c1"
scaffold_3	RepeatMasker	DNA/Ginger-1	20728067	20728877	2867	-	.	ID="rnd-1_family-9";Tend="2401";Tstart="896";shortTE="F";uid="97f21423-0330-4408-9762-90d1487f48ec"
scaffold_3	RepeatMasker	DNA/hAT-Tip100	54822948	54823205	1280	-	.	ID="RND-1_FAMILY-81";Tend="1242";Tstart="990";shortTE="F";uid="4f7be998-472c-46f2-9a02-08070404a761"
scaffold_3	RepeatMasker	DNA/hAT	28378003	28378124	618	-	.	ID="RND-1_FAMILY-7";Tend="954";Tstart="833";shortTE="F";uid="90e2f7bf-db56-4d45-a10e-83850e67dbb0"
scaffold_3	RepeatMasker	Unknown	12359829	12359967	842	-	.	ID="RND-5_FAMILY-2658";Tend="1251";Tstart="1117";shortTE="F";uid="758717ef-b600-42db-a6fc-203f2dcd2ac3"
scaffold_3	RepeatMasker	DNA/hAT	59500721	59501218	2575	-	.	ID="RND-5_FAMILY-1370";Tend="1426";Tstart="938";shortTE="F";uid="89dee5cf-c66f-461e-b192-9d044f595493"
scaffold_3	RepeatMasker	Retroposon?	37759590	37759933	2390	-	.	ID="RND-1_FAMILY-4";Tend="1497";Tstart="1145";shortTE="F";uid="4ace6c14-e72a-4aeb-8563-4387619ab3e8"
scaffold_3	RepeatMasker	DNA/Maverick	13116477	13116619	594	-	.	ID="RND-6_FAMILY-6487";Tend="1931";Tstart="1781";shortTE="F";uid="2faee442-5d57-48e8-b798-8e36db08d676"
scaffold_3	RepeatMasker	DNA	38793109	38793809	662	-	.	ID="RND-5_FAMILY-2286";Tend="1593";Tstart="932";shortTE="F";uid="f5bc5cd6-9cd9-455c-b84e-621de6e89377"
scaffold_3	RepeatMasker	DNA/Merlin	36639196	36639904	3643	-	.	ID="RND-1_FAMILY-25";Tend="1820";Tstart="1114";shortTE="F";uid="9abe1b89-6405-4d47-a69f-cdefe1291608"
scaffold_3	RepeatMasker	DNA/Maverick	47340108	47343182	23821	-	.	ID="RND-6_FAMILY-2688";Tend="2934";Tstart="1";shortTE="F";uid="83b06b9d-0935-41ad-8e8a-17449da5f12f"
scaffold_3	RepeatMasker	Unknown	33347918	33348070	494	-	.	ID="RND-1_FAMILY-291";Tend="903";Tstart="759";shortTE="F";uid="8ecc4507-067c-462f-b1bf-acb53207c5b1"
scaffold_3	RepeatMasker	DNA/Ginger-1	60167232	60167749	3498	-	.	ID="rnd-1_family-8";Tend="1302";Tstart="771";shortTE="F";uid="c91c167e-2abe-4a6e-b85d-1ae0103fa335"
scaffold_3	RepeatMasker	DNA/hAT	58431919	58432038	555	-	.	ID="DNA8-43_AP";Tend="869";Tstart="749";shortTE="F";uid="5d1db2b9-28ae-476c-bdd3-b004029b319a"
scaffold_3	RepeatMasker	DNA	36019656	36019779	1080	-	.	ID="RND-6_FAMILY-21205";Tend="1008";Tstart="885";shortTE="F";uid="14e2a9fc-ffbb-4801-bab1-6b6e0788628f"
scaffold_3	RepeatMasker	Unknown	14098327	14098513	1504	-	.	ID="RND-5_FAMILY-1405";Tend="1149";Tstart="963";shortTE="F";uid="202453e1-7c79-4611-927c-f13900e9f412"
scaffold_3	RepeatMasker	Unknown	59921400	59922828	4941	-	.	ID="RND-6_FAMILY-6952";TEgroup="ctg_3%7CRND-6_FAMILY-6952%7C1";Tend="1691";Tstart="388";shortTE="F";uid="8eda226c-c7c3-4f6f-b435-e7fa5ccfbb26"
scaffold_3	RepeatMasker	Unknown	49764762	49765779	3984	-	.	ID="RND-6_FAMILY-1942";Tend="1624";Tstart="628";shortTE="F";uid="e5a12944-6618-4aba-a57a-5fa7ae9302dc"
scaffold_3	RepeatMasker	Unknown	21617414	21617776	1835	-	.	ID="RND-4_FAMILY-183";Tend="1233";Tstart="881";shortTE="F";uid="554b735f-fd75-4d1c-9c74-2e88269d15b5"
scaffold_3	RepeatMasker	Unknown	13864962	13865126	1110	-	.	ID="RND-5_FAMILY-4715";Tend="1126";Tstart="962";shortTE="F";uid="a7d9307b-5a69-4934-9f3f-8b0d34de4467"
scaffold_3	RepeatMasker	Unknown	23424823	23425026	1431	-	.	ID="RND-1_FAMILY-276";Tend="1152";Tstart="941";shortTE="F";uid="264d4a94-5d86-4f88-9917-7edc86185635"
scaffold_3	RepeatMasker	DNA/Ginger-1	43450870	43450981	792	-	.	ID="RND-1_FAMILY-9";Tend="1519";Tstart="1408";shortTE="F";uid="085893e3-54e9-4d5e-86a6-8a20e0f7f655"
scaffold_3	RepeatMasker	DNA/hAT-Tip100	44285717	44285974	1690	-	.	ID="RND-1_FAMILY-91";Tend="1228";Tstart="981";shortTE="F";uid="6f9607ea-4ec4-4790-9a1b-827a5e9fd243"
scaffold_3	RepeatMasker	Unknown	54295774	54295889	883	-	.	ID="RND-1_FAMILY-14";Tend="2705";Tstart="2362";shortTE="F";uid="bf5de8b9-d964-488c-a2f6-4ad5a9e3c9fb"
scaffold_3	RepeatMasker	DNA/Ginger-1	35071734	35071879	480	-	.	ID="RND-1_FAMILY-8";Tend="1086";Tstart="915";shortTE="F";uid="48f3952b-b5e9-4a73-b6bb-9aae22f5c412"
scaffold_3	RepeatMasker	Unknown	7824155	7827879	26662	-	.	ID="RND-6_FAMILY-5165";Tend="3652";Tstart="17";shortTE="F";uid="de76ce19-7a92-4a87-ad8e-7ae5c3a95339"
scaffold_3	RepeatMasker	DNA/Ginger-1	34230193	34230349	557	-	.	ID="RND-6_FAMILY-1604";Tend="989";Tstart="815";shortTE="F";uid="6f906744-d43f-43d3-8b67-5ffaef72428a"
scaffold_3	RepeatMasker	DNA/Ginger-1	1589881	1590002	613	-	.	ID="RND-1_FAMILY-9";Tend="1097";Tstart="979";shortTE="F";uid="a95b8ce7-b65b-443c-8c9d-5603fdda1482"
scaffold_3	RepeatMasker	DNA/hAT-hAT19	16400535	16401009	539	-	.	ID="HAT-N13_AP";TEgroup="ctg_3%7CHAT-N13_AP%7C1";Tend="625";Tstart="1";shortTE="F";uid="fc19941b-29f6-4ce8-9f21-20606c7af378"
scaffold_3	RepeatMasker	DNA/hAT	43101805	43102924	4679	-	.	ID="RND-1_FAMILY-26";Tend="1964";Tstart="890";shortTE="F";uid="1912cb4d-730a-4f86-95cd-ed0441655be1"
scaffold_3	RepeatMasker	DNA/hAT-Ac	37817278	37817528	800	-	.	ID="RND-1_FAMILY-138";Tend="1196";Tstart="942";shortTE="F";uid="c36740bc-f9d5-4297-a10d-ec48c6f7eb3f"
scaffold_3	RepeatMasker	DNA/hAT	18233397	18233608	1087	-	.	ID="RND-5_FAMILY-1370";Tend="1158";Tstart="934";shortTE="F";uid="29bdc79c-f35b-4469-98d4-2302622ccb95"
scaffold_3	RepeatMasker	DNA/Ginger-1	44581450	44581654	774	-	.	ID="RND-6_FAMILY-4175";Tend="860";Tstart="642";shortTE="F";uid="2ae03422-7c6c-4465-86b3-08d7a66d04fe"
scaffold_3	RepeatMasker	Retroposon?	22448976	22449773	2544	-	.	ID="RND-3_FAMILY-175";Tend="1382";Tstart="623";shortTE="F";uid="8d5dbaa9-210b-4408-9fb2-afff34c69587"
scaffold_3	RepeatMasker	LTR/Copia	31171173	31171719	2298	-	.	ID="RND-5_FAMILY-3669";Tend="898";Tstart="464";shortTE="F";uid="767c84e8-336c-4fea-aa01-b71fb68e9fe0"
scaffold_3	RepeatMasker	Unknown	6478493	6478655	851	-	.	ID="RND-1_FAMILY-171";Tend="669";Tstart="501";shortTE="F";uid="bffd23e9-a82d-473d-860c-4fbd2579b351"
scaffold_3	RepeatMasker	DNA/Kolobok-E	59007947	59008367	2092	-	.	ID="RND-1_FAMILY-233";Tend="1378";Tstart="907";shortTE="F";uid="0de7d91f-c0d8-4c40-bcd7-08912afbe44a"
scaffold_3	RepeatMasker	LTR/Gypsy	20421014	20421525	3523	-	.	ID="RND-6_FAMILY-1084";Tend="3341";Tstart="2793";shortTE="F";uid="24a1e5a7-eace-42af-92a9-882d7dc8d413"
scaffold_3	RepeatMasker	LTR/Gypsy	56371111	56371314	462	-	.	ID="RND-6_FAMILY-6155";Tend="840";Tstart="620";shortTE="F";uid="b69837b4-fcc1-4f5f-8220-c86ecfd29584"
scaffold_3	RepeatMasker	LINE/I-Jockey	20648861	20649012	448	-	.	ID="JOCKEY-3_DGRI";Tend="3444";Tstart="3345";shortTE="F";uid="65284849-b7cf-4573-a5e1-f75493ce5b09"
scaffold_3	RepeatMasker	DNA/hAT-Tip100	62518234	62518763	1386	-	.	ID="RND-1_FAMILY-110";Tend="1670";Tstart="1128";shortTE="F";uid="f75bfabc-1cb7-482d-b10f-96563a6681fc"
scaffold_3	RepeatMasker	DNA/hAT-Charlie	34162745	34163383	849	-	.	ID="RND-6_FAMILY-3050";TEgroup="ctg_3%7CRND-6_FAMILY-3050%7C1";Tend="1359";Tstart="849";shortTE="F";uid="554532d5-d9d3-43a5-bcdf-fc10fe58abfe"
scaffold_3	RepeatMasker	LINE/RTE-BovB	25800174	25800827	2905	-	.	ID="RND-6_FAMILY-6336";Tend="3197";Tstart="2550";shortTE="F";uid="eb3e2ab6-669c-4ad4-b5e8-a929dff755e2"
scaffold_3	RepeatMasker	DNA/Kolobok-E	21903625	21903805	1218	-	.	ID="RND-1_FAMILY-233";Tend="1400";Tstart="1215";shortTE="F";uid="f5feba30-7566-49b6-9302-a4b1c2a3fa03"
scaffold_3	RepeatMasker	LINE/RTE-BovB	56151131	56151788	3416	-	.	ID="RND-6_FAMILY-792";Tend="1480";Tstart="845";shortTE="F";uid="9f13399a-f2af-4a49-bd10-126e058c2950"
scaffold_3	RepeatMasker	DNA/Ginger-1	8084600	8085057	961	-	.	ID="RND-6_FAMILY-4811";Tend="2115";Tstart="1677";shortTE="F";uid="0b34a938-9e85-4499-aae2-7026c274996b"
scaffold_3	RepeatMasker	DNA/Ginger-1	13413099	13413243	1045	-	.	ID="RND-5_FAMILY-679";Tend="1317";Tstart="1172";shortTE="F";uid="1e2ee60d-d565-4d29-82e8-99f5d90a5670"
scaffold_3	RepeatMasker	LTR/Pao	30914680	30914887	1009	-	.	ID="RND-1_FAMILY-206";Tend="2901";Tstart="2684";shortTE="F";uid="8ee9fcb4-f28c-40a8-b847-11748b61a715"
scaffold_3	RepeatMasker	DNA/Kolobok-T2	14124876	14125019	548	-	.	ID="KOLOBOK-1_AP";Tend="4266";Tstart="4127";shortTE="F";uid="eae27635-3084-4c70-ab5f-bf2c47e30e42"
scaffold_3	RepeatMasker	DNA	25520384	25520816	2849	-	.	ID="RND-1_FAMILY-111";Tend="1426";Tstart="983";shortTE="F";uid="129cd370-fd6b-4c2a-a343-32827b02c0c8"
scaffold_3	RepeatMasker	DNA/Merlin	49783911	49784712	4905	-	.	ID="RND-1_FAMILY-25";Tend="1820";Tstart="978";shortTE="F";uid="c939fdff-a812-4487-80a0-c7547e1f173e"
scaffold_3	RepeatMasker	DNA	40846955	40847180	616	-	.	ID="RND-4_FAMILY-220";Tend="1180";Tstart="972";shortTE="F";uid="b16ac660-3b1c-4878-8af9-8f112da9a647"
scaffold_3	RepeatMasker	DNA/Ginger-1	21396092	21396858	478	-	.	ID="RND-5_FAMILY-222";TEgroup="ctg_3%7CRND-5_FAMILY-222%7C3";Tend="1381";Tstart="897";shortTE="F";uid="40c71d4b-92b8-454c-b21b-e9c14a97c387"
scaffold_3	RepeatMasker	LINE/I-Jockey	28123298	28123684	1183	-	.	ID="RND-5_FAMILY-1608";Tend="2379";Tstart="2071";shortTE="F";uid="39e146c3-490d-405e-b1da-a83b919a99e2"
scaffold_3	RepeatMasker	DNA	8321345	8321765	632	-	.	ID="RND-4_FAMILY-220";Tend="1390";Tstart="954";shortTE="F";uid="3f80ea4f-0857-41ba-9d6c-81724c2127a2"
scaffold_3	RepeatMasker	Unknown	16720705	16721018	745	-	.	ID="RND-5_FAMILY-3056";Tend="1433";Tstart="1180";shortTE="F";uid="49619536-4f16-4569-8bc1-b46bd3b87d13"
scaffold_3	RepeatMasker	LINE/I	20871526	20871737	636	-	.	ID="RND-1_FAMILY-120";Tend="546";Tstart="348";shortTE="F";uid="b846974d-b388-44ef-af98-36bcd19d26c2"
scaffold_3	RepeatMasker	LINE/RTE-BovB	52022045	52022410	405	-	.	ID="RND-6_FAMILY-6267";Tend="1626";Tstart="1256";shortTE="F";uid="e96ec365-220e-4b32-8741-0a32b7bc42b1"
scaffold_3	RepeatMasker	DNA/hAT	16312315	16312463	467	-	.	ID="RND-5_FAMILY-9190";Tend="1045";Tstart="897";shortTE="F";uid="4f6aa552-4c86-4514-93ea-3ebb6a409abb"
scaffold_3	RepeatMasker	DNA/Ginger-1	3893254	3893376	475	-	.	ID="RND-5_FAMILY-679";Tend="2294";Tstart="2173";shortTE="F";uid="73789a4c-eed4-4b4f-b242-f8592aad2fd4"
scaffold_3	RepeatMasker	DNA	47361083	47361982	7333	-	.	ID="RND-1_FAMILY-19";Tend="1672";Tstart="767";shortTE="F";uid="55db2ca5-3ec9-4872-8abc-790dd4ccc8c9"
scaffold_3	RepeatMasker	LTR/Gypsy	6178961	6179154	644	-	.	ID="RND-6_FAMILY-1084";Tend="3276";Tstart="3051";shortTE="F";uid="285a070d-f0d6-4a38-85ec-711872bcf161"
scaffold_3	RepeatMasker	DNA/Ginger-1	40831718	40832017	721	-	.	ID="RND-4_FAMILY-652";Tend="1117";Tstart="801";shortTE="F";uid="98a28e69-136f-408a-8cd9-49d9608b3193"
scaffold_3	RepeatMasker	Unknown	2982425	2982786	644	-	.	ID="RND-1_FAMILY-89";Tend="1354";Tstart="984";shortTE="F";uid="c2e5cfe8-74b8-4172-b7e1-f0ecaef74bac"
scaffold_3	RepeatMasker	DNA/hAT-Charlie	39397835	39398255	1109	-	.	ID="RND-6_FAMILY-3050";Tend="1358";Tstart="1000";shortTE="F";uid="09d1a1f2-9c82-4882-8a47-8c64fad87c35"
scaffold_3	RepeatMasker	LINE/RTE-BovB	16733985	16734168	600	-	.	ID="RND-6_FAMILY-792";Tend="1039";Tstart="866";shortTE="F";uid="6c49785f-5bd4-4cfd-b7fe-8b9900515128"
scaffold_3	RepeatMasker	DNA/hAT	21022374	21022993	4305	-	.	ID="RND-5_FAMILY-4219";Tend="1531";Tstart="926";shortTE="F";uid="ef0b5e35-307d-4ef3-ad19-588a568c4bdf"
scaffold_3	RepeatMasker	DNA/Ginger-1	23840093	23840408	1638	-	.	ID="rnd-6_family-1604";Tend="2110";Tstart="1669";shortTE="F";uid="8b37cb27-beaf-4ada-a67d-8589daa167a0"
scaffold_3	RepeatMasker	Unknown	5735556	5735799	1720	-	.	ID="RND-4_FAMILY-446";Tend="1222";Tstart="972";shortTE="F";uid="0ea220fb-6f45-455f-b9dc-08706f3acff5"
scaffold_3	RepeatMasker	Unknown	59474242	59474654	2956	-	.	ID="RND-5_FAMILY-1646";Tend="1217";Tstart="818";shortTE="F";uid="721123a1-a0f3-47ed-8300-883d6d08506c"
scaffold_3	RepeatMasker	DNA	11436473	11436744	1100	-	.	ID="RND-4_FAMILY-220";Tend="1290";Tstart="1018";shortTE="F";uid="dcfd6eb4-aad4-4055-afec-57064df7f828"
scaffold_3	RepeatMasker	Unknown	55115252	55115441	696	-	.	ID="RND-1_FAMILY-14";Tend="2539";Tstart="2342";shortTE="F";uid="a1425a94-21cc-4bdb-981a-d94f93264712"
scaffold_3	RepeatMasker	Unknown	14294092	14294346	956	-	.	ID="RND-6_FAMILY-10255";TEgroup="ctg_3%7CRND-6_FAMILY-10255%7C1";Tend="1521";Tstart="745";shortTE="F";uid="aa9dab32-856b-4a7a-ade7-0ac2c32b17b0"
scaffold_3	RepeatMasker	DNA/Merlin	1295353	1295823	1860	-	.	ID="RND-1_FAMILY-25";Tend="1423";Tstart="962";shortTE="F";uid="255f0c9f-af24-430d-9098-bc293a8890d1"
scaffold_3	RepeatMasker	LINE/RTE-BovB	3487622	3487762	429	-	.	ID="RND-6_FAMILY-792";Tend="1564";Tstart="1418";shortTE="F";uid="71412a91-0149-4a4d-b087-973482ee0d67"
scaffold_3	RepeatMasker	RC/Helitron	27371552	27371787	817	-	.	ID="RND-6_FAMILY-2707";Tend="1521";Tstart="1283";shortTE="F";uid="50236886-1bda-4aa5-97ef-309119b277b8"
scaffold_3	RepeatMasker	DNA/Ginger-1	179917	180438	1663	-	.	ID="rnd-5_family-679";Tend="2240";Tstart="1784";shortTE="F";uid="fb130e1f-de6a-4649-97f7-1e6dee94a57f"
scaffold_3	RepeatMasker	Unknown	59099223	59099353	847	-	.	ID="RND-1_FAMILY-156";Tend="1055";Tstart="924";shortTE="F";uid="43d03339-9caa-4cea-a3e2-8db291e275f7"
scaffold_3	RepeatMasker	DNA/hAT?	41555887	41556325	2784	-	.	ID="RND-6_FAMILY-15595";Tend="1443";Tstart="951";shortTE="F";uid="461eda86-0a38-476f-aab1-4e8393ec3708"
scaffold_3	RepeatMasker	Unknown	54376924	54377127	1145	-	.	ID="RND-1_FAMILY-166";Tend="1170";Tstart="964";shortTE="F";uid="e8decef8-bfdf-4eae-b17e-8d1cc630d25d"
scaffold_3	RepeatMasker	Unknown	612640	613405	895	-	.	ID="RND-1_FAMILY-89";Tend="1737";Tstart="947";shortTE="F";uid="2328d23d-d48e-4281-a5bc-3ff53700d77a"
scaffold_3	RepeatMasker	DNA/Ginger-1	24973483	24973668	775	-	.	ID="RND-5_FAMILY-222";Tend="1050";Tstart="873";shortTE="F";uid="731e5216-17b5-418e-9eae-e1bb05197641"
scaffold_3	RepeatMasker	Unknown	5842740	5843021	1639	-	.	ID="RND-6_FAMILY-6077";Tend="1319";Tstart="1046";shortTE="F";uid="ff2e576e-a9c5-4616-9c2f-ab3f6d2a88ca"
scaffold_3	RepeatMasker	DNA/Ginger-1	8744190	8744309	663	-	.	ID="RND-6_FAMILY-8521";Tend="1010";Tstart="892";shortTE="F";uid="83e3a88b-de29-48af-83eb-76f83630a72d"
scaffold_3	RepeatMasker	DNA/Merlin	61051443	61052320	4285	-	.	ID="RND-1_FAMILY-25";Tend="1818";Tstart="946";shortTE="F";uid="17c6d227-ae01-40ef-bf02-0dc3d6f91925"
scaffold_3	RepeatMasker	DNA/Ginger-1	23040149	23040258	654	-	.	ID="rnd-6_family-4811";Tend="2006";Tstart="1746";shortTE="F";uid="9655f8dc-90a8-4ccf-9eeb-559ad5d0b4af"
scaffold_3	RepeatMasker	DNA/Ginger-1	6049572	6050752	6640	-	.	ID="RND-6_FAMILY-1075";Tend="2066";Tstart="859";shortTE="F";uid="92f8cf1f-e924-4c48-bb08-97ef744a0d54"
scaffold_3	RepeatMasker	Retroposon?	46703287	46703470	943	-	.	ID="RND-5_FAMILY-1752";Tend="1067";Tstart="587";shortTE="F";uid="6cc280bd-9193-493a-825f-cbe2d9023be0"
scaffold_3	RepeatMasker	DNA/Ginger-1	91994	92103	524	-	.	ID="RND-5_FAMILY-679";Tend="1140";Tstart="1030";shortTE="F";uid="5da0a346-a0b7-475c-bc76-9dc2452a7151"
scaffold_3	RepeatMasker	Unknown	5469393	5469568	1139	-	.	ID="RND-5_FAMILY-2155";Tend="1133";Tstart="958";shortTE="F";uid="1023ead1-9cc7-4a70-97fc-1aa1b5284e84"
scaffold_3	RepeatMasker	Unknown	4026574	4026931	740	-	.	ID="RND-5_FAMILY-4374";Tend="1140";Tstart="811";shortTE="F";uid="c02eede2-0d00-44ac-b611-2a8e60d5b7c0"
scaffold_3	RepeatMasker	DNA/Ginger-1	1561302	1561506	630	-	.	ID="RND-5_FAMILY-679";Tend="2047";Tstart="1838";shortTE="F";uid="9653e7cb-6936-4265-aa79-cde1805a6cbb"
scaffold_3	RepeatMasker	LTR/Pao	32122121	32128488	38267	-	.	ID="RND-6_FAMILY-3817";Tend="5692";Tstart="1";shortTE="F";uid="0497d206-2691-4ae3-a1c9-98cf9c4b7df6"
scaffold_3	RepeatMasker	DNA/Ginger-1	18227892	18228672	3726	-	.	ID="RND-6_FAMILY-8521";Tend="1540";Tstart="756";shortTE="F";uid="fe582258-f5ec-451b-83c8-bf166f22e5a7"
scaffold_3	RepeatMasker	Unknown	36304663	36305220	2381	-	.	ID="RND-1_FAMILY-328";Tend="1461";Tstart="919";shortTE="F";uid="ec9f7290-3350-4e7f-a348-64321bb11d05"
scaffold_3	RepeatMasker	DNA	50533670	50533929	1568	-	.	ID="RND-1_FAMILY-217";Tend="1391";Tstart="1135";shortTE="F";uid="aa89ff40-b77c-4005-a426-fdccdad09539"
scaffold_3	RepeatMasker	Unknown	31037661	31038705	4066	-	.	ID="RND-5_FAMILY-1236";TEgroup="ctg_3%7CRND-5_FAMILY-1236%7C2";Tend="2156";Tstart="971";shortTE="F";uid="08530dab-e687-4ea7-8704-0078d473d184"
scaffold_3	RepeatMasker	DNA/Kolobok-E	22993755	22994103	1329	-	.	ID="RND-6_FAMILY-289";Tend="664";Tstart="301";shortTE="F";uid="5a45dcd5-91f0-4b5f-89b5-2a80d534871b"
scaffold_3	RepeatMasker	DNA/Ginger-1	22038578	22039146	1419	-	.	ID="rnd-1_family-9";Tend="1591";Tstart="610";shortTE="F";uid="72fc859e-4ffa-4ce7-9313-dc57e232f12a"
scaffold_3	RepeatMasker	Unknown	16473424	16474507	5149	-	.	ID="RND-1_FAMILY-72";Tend="2814";Tstart="1697";shortTE="F";uid="6170cc8a-3788-4ca7-b419-cbc19735a56a"
scaffold_3	RepeatMasker	DNA/Merlin	47946658	47947055	587	-	.	ID="RND-6_FAMILY-1204";Tend="1742";Tstart="1315";shortTE="F";uid="1ab4afef-4f81-45cb-9ced-4adeba6d3029"
scaffold_3	RepeatMasker	DNA/Merlin	7590951	7591753	4699	-	.	ID="RND-1_FAMILY-25";Tend="1771";Tstart="978";shortTE="F";uid="a7edecba-0451-438f-8f1b-be6418d272c1"
scaffold_3	RepeatMasker	Unknown	26897996	26898987	6822	-	.	ID="RND-1_FAMILY-397";Tend="2480";Tstart="1473";shortTE="F";uid="d6db4642-1cf5-4009-9cad-bd7659fbae65"
scaffold_3	RepeatMasker	DNA/hAT	62494919	62495838	2404	-	.	ID="RND-1_FAMILY-26";Tend="1962";Tstart="1035";shortTE="F";uid="71959439-eca0-4b43-8761-a75f787937fd"
scaffold_3	RepeatMasker	DNA	29432907	29433310	2193	-	.	ID="RND-1_FAMILY-102";Tend="1362";Tstart="938";shortTE="F";uid="f39eecb7-bdd2-4193-b191-6b201400c0c5"
scaffold_3	RepeatMasker	Unknown	38800676	38800903	1161	-	.	ID="RND-5_FAMILY-2310";Tend="665";Tstart="438";shortTE="F";uid="11445723-8df0-459a-bb8a-f194e0a5e81e"
scaffold_3	RepeatMasker	RC/Helitron	18418143	18418267	560	-	.	ID="HELITRON-N7_PXU";Tend="125";Tstart="1";shortTE="F";uid="dbfc399c-cc8c-49d2-ae9c-6f0c444e4fd6"
scaffold_3	RepeatMasker	DNA/Ginger-1	35780468	35780881	1837	-	.	ID="RND-6_FAMILY-8521";Tend="1322";Tstart="884";shortTE="F";uid="efcebf7a-8ce4-4238-a4cb-02c37b4eeea3"
scaffold_3	RepeatMasker	Unknown	2837482	2837894	1820	-	.	ID="RND-6_FAMILY-273";Tend="1338";Tstart="974";shortTE="F";uid="744119ce-8959-4f1e-a3b9-ceff25e3f5d9"
scaffold_3	RepeatMasker	Unknown	35022208	35023759	3448	-	.	ID="RND-1_FAMILY-502";Tend="1659";Tstart="179";shortTE="F";uid="1b59cfa8-3a21-4469-b38a-8f2d9ff6673e"
scaffold_3	RepeatMasker	DNA/hAT-Blackjack	55448245	55448900	498	-	.	ID="hat-26_lmi";Tend="1694";Tstart="1013";shortTE="F";uid="eb1d6205-25b4-490b-9113-d00d9716e009"
scaffold_3	RepeatMasker	LINE/RTE-BovB	17329669	17329909	857	-	.	ID="RND-6_FAMILY-792";Tend="1036";Tstart="802";shortTE="F";uid="31d874ab-3622-4c75-9189-dda8d626b8ad"
scaffold_3	RepeatMasker	DNA/Ginger-1	40351119	40351433	1512	-	.	ID="RND-1_FAMILY-12";Tend="1221";Tstart="922";shortTE="F";uid="259cc6db-0ccb-43e8-82c4-76d25ffeb14d"
scaffold_3	RepeatMasker	DNA/Ginger-1	10562660	10562874	953	-	.	ID="RND-5_FAMILY-679";Tend="1680";Tstart="1465";shortTE="F";uid="62e57860-15d9-483a-a2c0-034992145583"
scaffold_3	RepeatMasker	DNA/hAT-Tip100	4296232	4296608	2046	-	.	ID="RND-1_FAMILY-148";Tend="1350";Tstart="949";shortTE="F";uid="72c36167-592a-47d2-a4f9-8a6634a9731e"
scaffold_3	RepeatMasker	Unknown	49574219	49574419	433	-	.	ID="RND-1_FAMILY-349";Tend="1175";Tstart="949";shortTE="F";uid="b06e5bf0-ef7b-4ad1-a395-814259b2b310"
scaffold_3	RepeatMasker	Unknown	3942761	3942995	740	-	.	ID="RND-6_FAMILY-4859";TEgroup="ctg_3%7CRND-6_FAMILY-4859%7C1";Tend="1052";Tstart="706";shortTE="T";uid="b2ba66f3-e52c-453e-b111-b10036334e97"
scaffold_3	RepeatMasker	DNA/hAT-Tip100	32030589	32030762	484	-	.	ID="RND-6_FAMILY-201";Tend="2064";Tstart="1885";shortTE="F";uid="dd90c6e3-18b1-4bdf-9774-d01d15dd22b4"
scaffold_3	RepeatMasker	Unknown	8859606	8859991	1614	-	.	ID="RND-5_FAMILY-722";Tend="1836";Tstart="1443";shortTE="F";uid="379fc4ce-ae73-48a0-931e-b105412ff755"
scaffold_3	RepeatMasker	Unknown	52476328	52476613	993	-	.	ID="RND-4_FAMILY-183";Tend="1169";Tstart="870";shortTE="F";uid="b621ed68-df9a-4b7d-84be-41b127904cec"
scaffold_3	RepeatMasker	Retroposon?	11272857	11273387	3745	-	.	ID="RND-1_FAMILY-4";Tend="1500";Tstart="963";shortTE="F";uid="fec735f8-33b6-480e-8d58-7dd75795f2c8"
scaffold_3	RepeatMasker	LINE/L1	4714698	4716446	6307	-	.	ID="RND-6_FAMILY-4581";TEgroup="ctg_3%7CRND-6_FAMILY-4581%7C1";Tend="1992";Tstart="395";shortTE="F";uid="36ac613d-015f-4a27-bf51-6ba608f5cdcf"
scaffold_3	RepeatMasker	DNA/Ginger-1	3326108	3326341	998	-	.	ID="RND-6_FAMILY-2321";Tend="1098";Tstart="858";shortTE="F";uid="50aefc15-70b9-4148-8843-fcc41603c054"
scaffold_3	RepeatMasker	Unknown	25927417	25927594	454	-	.	ID="RND-1_FAMILY-501";Tend="733";Tstart="576";shortTE="F";uid="e76527bc-8116-405d-9ffd-4cd449ca91bc"
scaffold_3	RepeatMasker	DNA/hAT-Tip100	18862051	18863739	12929	-	.	ID="RND-6_FAMILY-4179";Tend="2511";Tstart="816";shortTE="F";uid="f46a1a46-afd7-400b-805d-7f1e4db68a9d"
scaffold_3	RepeatMasker	Retroposon?	56374985	56375535	3699	-	.	ID="RND-1_FAMILY-4";Tend="1489";Tstart="964";shortTE="F";uid="6342df94-c572-4488-9096-e47402153ac7"
scaffold_3	RepeatMasker	Unknown	19678002	19678399	1697	-	.	ID="RND-6_FAMILY-8261";Tend="1343";Tstart="929";shortTE="F";uid="a06a3c1c-94fb-4c4c-a477-6e657ead0472"
scaffold_3	RepeatMasker	DNA	55539909	55540348	1939	-	.	ID="RND-4_FAMILY-220";Tend="1408";Tstart="977";shortTE="F";uid="bcb2fa57-c158-41e2-b8c3-291970a63a7d"
scaffold_3	RepeatMasker	Unknown	30867757	30868136	2509	-	.	ID="RND-6_FAMILY-1182";Tend="1254";Tstart="865";shortTE="F";uid="1d2f38a0-e739-4fc8-b2dc-e1d25987ab72"
scaffold_3	RepeatMasker	DNA	52212844	52212956	722	-	.	ID="RND-5_FAMILY-881";Tend="1121";Tstart="1004";shortTE="F";uid="ac470108-3e79-4fea-8dff-360b1f5315dd"
scaffold_3	RepeatMasker	DNA/Ginger-1	3129459	3129911	2169	-	.	ID="RND-5_FAMILY-679";Tend="2237";Tstart="1744";shortTE="F";uid="bc0094a6-06a2-450c-999a-8659606eb8dc"
scaffold_3	RepeatMasker	LINE/RTE-BovB	29776828	29777335	1022	-	.	ID="RND-6_FAMILY-792";Tend="1245";Tstart="713";shortTE="F";uid="d6cba97c-c896-4ce3-aa07-0c97193b7e38"
scaffold_3	RepeatMasker	DNA/Ginger-1	55057784	55058332	2363	-	.	ID="RND-6_FAMILY-4968";Tend="1486";Tstart="934";shortTE="F";uid="2d501f04-8596-4443-a224-9e3a2750252f"
scaffold_3	RepeatMasker	DNA	52367724	52368075	466	-	.	ID="RND-5_FAMILY-3475";Tend="413";Tstart="73";shortTE="F";uid="5da4eef8-732b-45a3-8153-baedba76198c"
scaffold_3	RepeatMasker	DNA/hAT-Tip100	32071650	32071965	1607	-	.	ID="RND-1_FAMILY-91";Tend="1285";Tstart="981";shortTE="F";uid="edc92207-176d-494e-b1bd-0c6163a0e372"
scaffold_3	RepeatMasker	DNA/Ginger-1	4074734	4075306	2148	-	.	ID="RND-5_FAMILY-679";Tend="1379";Tstart="767";shortTE="F";uid="e4572b00-1178-4480-ab34-c491870c1fb6"
scaffold_3	RepeatMasker	Unknown	4942471	4943068	578	-	.	ID="RND-1_FAMILY-89";TEgroup="ctg_3%7CRND-1_FAMILY-89%7C1";Tend="1814";Tstart="987";shortTE="F";uid="30ce2735-5773-49bd-a4f5-e111ee0faa6b"
scaffold_3	RepeatMasker	DNA/hAT-Tip100	62250051	62250193	839	-	.	ID="RND-6_FAMILY-3205";Tend="1161";Tstart="1018";shortTE="F";uid="38c78fc4-6f14-46d4-aa20-dd15281822c9"
scaffold_3	RepeatMasker	DNA/TcMar-Tc1	25627394	25629710	19722	-	.	ID="RND-6_FAMILY-4495";Tend="2389";Tstart="87";shortTE="F";uid="8e891fdc-9861-49c2-94a7-957fb5b1bc38"
scaffold_3	RepeatMasker	LTR/Gypsy	47329765	47330212	615	-	.	ID="GYPSY-23_PBA-I";Tend="4998";Tstart="4289";shortTE="F";uid="429901b0-5d84-423b-ad9f-73343fb83e61"
scaffold_3	RepeatMasker	DNA/Merlin	11367035	11367876	4978	-	.	ID="RND-1_FAMILY-25";Tend="1820";Tstart="982";shortTE="F";uid="8efeb67e-8257-4fb3-b382-749d5b54b78a"
scaffold_3	RepeatMasker	DNA/hAT-Tip100	62284475	62284780	1577	-	.	ID="RND-4_FAMILY-1041";Tend="1239";Tstart="948";shortTE="F";uid="1da5f2dd-d844-4f61-8229-e71ee0c4281f"
scaffold_3	RepeatMasker	DNA/Ginger-1	49463459	49464243	2959	-	.	ID="RND-1_FAMILY-258";Tend="2365";Tstart="1630";shortTE="F";uid="97486a6c-144e-48c5-9e65-fedeae8a98b6"
scaffold_3	RepeatMasker	Unknown	37935562	37935910	2461	-	.	ID="RND-5_FAMILY-7619";Tend="1459";Tstart="1124";shortTE="F";uid="1e5b5895-e6a3-466b-ac3b-4d1ccd8398fc"
scaffold_3	RepeatMasker	LINE/I	35546694	35547115	1920	-	.	ID="RND-6_FAMILY-12169";Tend="1525";Tstart="1091";shortTE="F";uid="d61f6c0f-25d0-4ab6-b820-a9b0eec1fd1d"
scaffold_3	RepeatMasker	LTR/Copia	10938689	10938838	501	-	.	ID="RND-1_FAMILY-519";Tend="1712";Tstart="1566";shortTE="F";uid="c7cb4c78-85fb-4e35-9ded-c0356d4e7a17"
scaffold_3	RepeatMasker	Unknown	32326690	32326985	1346	-	.	ID="RND-6_FAMILY-6118";Tend="4924";Tstart="4645";shortTE="F";uid="8ff574a9-c83f-45b5-82a7-3f608c08ab29"
scaffold_3	RepeatMasker	Unknown	50039592	50040409	4253	-	.	ID="RND-1_FAMILY-89";Tend="1816";Tstart="1021";shortTE="F";uid="fa8c858a-32fd-44cf-b429-3bb3381d24a0"
scaffold_3	RepeatMasker	DNA/Ginger-1	37525782	37526156	1639	-	.	ID="RND-5_FAMILY-679";Tend="1962";Tstart="1581";shortTE="F";uid="05f65418-3a85-4ce7-9018-bc363d4fe1b3"
scaffold_3	RepeatMasker	DNA/Ginger-1	13386534	13386757	654	-	.	ID="rnd-5_family-679";Tend="2065";Tstart="1892";shortTE="F";uid="7978f474-2989-45f3-aa97-636624a7c128"
scaffold_3	RepeatMasker	DNA/Ginger-1	31894502	31894820	1527	-	.	ID="RND-1_FAMILY-9";Tend="1286";Tstart="953";shortTE="F";uid="0ba125d7-d23f-4739-8459-e1ea59b90c06"
scaffold_3	RepeatMasker	Unknown	6230870	6231028	941	-	.	ID="RND-1_FAMILY-171";Tend="668";Tstart="501";shortTE="F";uid="7d849a7a-54ef-4e51-99da-554fe5d7c461"
scaffold_3	RepeatMasker	DNA/hAT-Blackjack	10000503	10000961	3215	-	.	ID="RND-5_FAMILY-2265";Tend="1409";Tstart="948";shortTE="F";uid="bc3cef3d-9810-4feb-a1ff-b86f0eb7f274"
scaffold_3	RepeatMasker	Unknown	31088158	31088373	1368	-	.	ID="RND-5_FAMILY-1874";Tend="1929";Tstart="1654";shortTE="F";uid="50d90625-5ac1-4ea8-844e-7cc8f814b2e8"
scaffold_3	RepeatMasker	DNA/hAT-Tip100	45511352	45511471	705	-	.	ID="RND-1_FAMILY-183";Tend="1086";Tstart="959";shortTE="F";uid="e16678ec-c42d-4fcb-b0a8-0415c985cd00"
scaffold_3	RepeatMasker	LINE/I	20879707	20881889	17958	-	.	ID="RND-6_FAMILY-5409";Tend="3118";Tstart="937";shortTE="F";uid="465820cd-8ccb-4d80-8a60-5400e28daa4d"
scaffold_3	RepeatMasker	DNA/Ginger-1	23941923	23943150	1160	-	.	ID="rnd-5_family-679";Tend="2298";Tstart="670";shortTE="F";uid="b0039ed6-e502-42bb-a3b2-04553daea5ab"
scaffold_3	RepeatMasker	DNA/Kolobok-E	48974752	48975210	1640	-	.	ID="RND-1_FAMILY-233";Tend="1382";Tstart="909";shortTE="F";uid="05a2822f-df5f-46ee-b114-74fb6ab87696"
scaffold_3	RepeatMasker	DNA/Ginger-1	20535091	20535751	1910	-	.	ID="rnd-5_family-222";Tend="1863";Tstart="958";shortTE="F";uid="397f2a2a-d84e-4279-a58c-929a21385920"
scaffold_3	RepeatMasker	DNA/hAT	8384759	8385017	1129	-	.	ID="RND-5_FAMILY-3177";Tend="1228";Tstart="971";shortTE="F";uid="70e33b65-78b7-46fd-9725-dfeb3f69d15e"
scaffold_3	RepeatMasker	DNA/MULE-NOF	54947315	54947527	834	-	.	ID="RND-1_FAMILY-306";Tend="2154";Tstart="1954";shortTE="F";uid="00ee123e-258f-449c-8ca0-f4beb7a43627"
scaffold_3	RepeatMasker	DNA	28400298	28400780	778	-	.	ID="RND-4_FAMILY-338";TEgroup="ctg_3%7CRND-4_FAMILY-338%7C3";Tend="1235";Tstart="398";shortTE="F";uid="93a82aa6-bf7d-4225-97d7-aa1870fbf98e"
scaffold_3	RepeatMasker	DNA	60073462	60073839	2018	-	.	ID="RND-1_FAMILY-97";Tend="1388";Tstart="985";shortTE="F";uid="ac8a89a1-2890-4fae-a5dd-4a31e9f92def"
scaffold_3	RepeatMasker	LINE/I	22023411	22024110	865	-	.	ID="RND-6_FAMILY-3969";Tend="1491";Tstart="847";shortTE="F";uid="7331fa36-9785-48aa-9bd1-48f919e9d976"
scaffold_3	RepeatMasker	DNA	48677401	48677710	2299	-	.	ID="RND-1_FAMILY-98";Tend="1261";Tstart="953";shortTE="F";uid="f0d17e39-4c74-4f09-8ee9-6f9c82f05669"
scaffold_3	RepeatMasker	DNA/hAT	52247558	52247816	1367	-	.	ID="rnd-1_family-7";Tend="2260";Tstart="1753";shortTE="F";uid="f99ff21c-c46a-4dec-99d1-8df9dae6a505"
scaffold_3	RepeatMasker	DNA/Ginger-1	43494379	43494636	794	-	.	ID="RND-5_FAMILY-679";Tend="2036";Tstart="1779";shortTE="F";uid="1ee01a1d-c8fd-45f3-9d9c-ae7a332135bb"
scaffold_3	RepeatMasker	DNA/Ginger-1	31432451	31432978	2625	-	.	ID="RND-5_FAMILY-679";Tend="1372";Tstart="819";shortTE="F";uid="8d97dc2a-c110-4ea7-8b9e-d259da011e1c"
scaffold_3	RepeatMasker	DNA/hAT-Tip100	58480612	58480909	1828	-	.	ID="RND-1_FAMILY-273";Tend="1550";Tstart="1245";shortTE="F";uid="35667b7f-c0c6-4cde-927b-f1c073674952"
scaffold_3	RepeatMasker	DNA/hAT	35876597	35876956	627	-	.	ID="RND-5_FAMILY-1370";Tend="1453";Tstart="1097";shortTE="F";uid="99607b04-9412-41bd-b742-f7f5dc0ddf50"
scaffold_3	RepeatMasker	Unknown	11623788	11624693	5529	-	.	ID="RND-5_FAMILY-2310";Tend="1322";Tstart="424";shortTE="F";uid="ba9f628e-8381-485a-85b1-97e5ffe5dfc5"
scaffold_3	RepeatMasker	DNA/hAT	49241282	49241492	532	-	.	ID="RND-1_FAMILY-26";Tend="1990";Tstart="1773";shortTE="F";uid="3b3e1f07-35bb-4789-9972-3ac49b861251"
scaffold_3	RepeatMasker	DNA/hAT	33450475	33450663	869	-	.	ID="RND-1_FAMILY-7";Tend="2202";Tstart="2001";shortTE="F";uid="bf21f023-396b-48e5-8b00-c0953cae7608"
scaffold_3	RepeatMasker	Unknown	54215172	54215279	415	-	.	ID="RND-6_FAMILY-7443";Tend="917";Tstart="816";shortTE="F";uid="b16f5dfc-6f83-4768-9832-eb5134d07437"
scaffold_3	RepeatMasker	Unknown	17519684	17520957	1795	-	.	ID="RND-1_FAMILY-349";Tend="2180";Tstart="864";shortTE="F";uid="0b38f1d3-c971-4492-865d-b8fa35648ad8"
scaffold_3	RepeatMasker	DNA/hAT-Tip100	59434790	59434981	665	-	.	ID="RND-6_FAMILY-12059";Tend="1473";Tstart="1276";shortTE="F";uid="406d5bb1-0c25-4baa-80cf-fc59cc6acce6"
scaffold_3	RepeatMasker	Unknown	36640894	36641278	1903	-	.	ID="RND-1_FAMILY-338";Tend="1407";Tstart="1038";shortTE="F";uid="0dc3e768-264e-42a1-bbad-87d7d3e4c537"
scaffold_3	RepeatMasker	DNA	1195197	1195312	411	-	.	ID="TTAA7_AP";Tend="171";Tstart="58";shortTE="F";uid="5b1814ec-2314-4ccc-b8a1-a9a6912bcf93"
scaffold_3	RepeatMasker	DNA/Merlin	26893519	26894052	3335	-	.	ID="RND-1_FAMILY-25";Tend="1513";Tstart="977";shortTE="F";uid="e2e8cb44-4764-479c-afdc-6acf22f564cb"
scaffold_3	RepeatMasker	Unknown	4414347	4414604	1495	-	.	ID="RND-1_FAMILY-175";Tend="1225";Tstart="960";shortTE="F";uid="539a2ad4-12b6-4a43-91c9-aebf3cdb8aa5"
scaffold_3	RepeatMasker	LINE/RTE-BovB	47404530	47404917	1520	-	.	ID="RND-6_FAMILY-792";Tend="1659";Tstart="1331";shortTE="F";uid="3e6d4c7a-42ac-437a-b9d3-89b9d19b8d55"
scaffold_3	RepeatMasker	LINE/CR1	96861	97500	521	-	.	ID="CR1-2_HMEL";Tend="1270";Tstart="631";shortTE="F";uid="9c92aa5b-9372-482d-bc15-610124daa893"
scaffold_3	RepeatMasker	Unknown	15899070	15899224	467	-	.	ID="RND-6_FAMILY-12201";Tend="1566";Tstart="1415";shortTE="F";uid="088eabde-030b-4808-a252-5fd2ae4b7378"
scaffold_3	RepeatMasker	Unknown	48447904	48448203	881	-	.	ID="RND-5_FAMILY-1615";Tend="1278";Tstart="976";shortTE="F";uid="794a5065-1cb7-4cb6-bb52-acc7d88e863f"
scaffold_3	RepeatMasker	LINE/RTE-BovB	1655563	1655672	447	-	.	ID="RND-6_FAMILY-526";Tend="3346";Tstart="2975";shortTE="F";uid="8cc278d1-5005-4260-a5d8-75ff1fc10e55"
scaffold_3	RepeatMasker	DNA/hAT-Tip100	18931373	18931653	1483	-	.	ID="RND-1_FAMILY-81";Tend="1237";Tstart="954";shortTE="F";uid="7321e3f6-4b20-4448-afe1-8a0e5a331a7a"
scaffold_3	RepeatMasker	DNA/hAT	19754905	19755319	2606	-	.	ID="RND-6_FAMILY-14040";Tend="1536";Tstart="1154";shortTE="F";uid="0f8fc5d8-e544-436f-b359-53e10076938a"
scaffold_3	RepeatMasker	Unknown	43098170	43098500	622	-	.	ID="RND-1_FAMILY-252";Tend="1279";Tstart="938";shortTE="F";uid="9cad4aee-a130-4b03-8957-10b3cd4974f4"
scaffold_3	RepeatMasker	Retroposon?	34093044	34093455	1705	-	.	ID="RND-1_FAMILY-4";Tend="1494";Tstart="1072";shortTE="F";uid="8e2a535c-8a8a-4b06-8e08-1a92b4d8176a"
scaffold_3	RepeatMasker	DNA/Ginger-1	26002726	26003016	563	-	.	ID="RND-1_FAMILY-9";Tend="1309";Tstart="977";shortTE="F";uid="438ee9de-0bb6-4df2-9dba-7e84348362e0"
scaffold_3	RepeatMasker	Unknown	5585756	5586194	3036	-	.	ID="RND-5_FAMILY-1036";Tend="1367";Tstart="919";shortTE="F";uid="1f2a2b76-b22d-43f7-949f-c9c61e15a384"
scaffold_3	RepeatMasker	DNA/Ginger-1	3798880	3799165	1300	-	.	ID="RND-1_FAMILY-8";Tend="2254";Tstart="1971";shortTE="F";uid="5b0a361f-e3a2-4ec7-8afa-07323661858e"
scaffold_3	RepeatMasker	DNA/Ginger-1	19445223	19446977	7166	-	.	ID="rnd-5_family-679";Tend="2488";Tstart="760";shortTE="F";uid="98ef3e1a-4a66-48e4-8862-478da16d386b"
scaffold_3	RepeatMasker	DNA/hAT	515371	515795	945	-	.	ID="RND-1_FAMILY-26";Tend="1961";Tstart="1548";shortTE="F";uid="c66e9fa4-884c-4d55-a096-6b90b2102551"
scaffold_3	RepeatMasker	DNA	36945388	36945823	1287	-	.	ID="RND-4_FAMILY-220";Tend="1417";Tstart="970";shortTE="F";uid="6ebeccb0-e946-4090-a3ff-734c7aa145d4"
scaffold_3	RepeatMasker	DNA/hAT-hAT19	22424098	22424260	420	-	.	ID="RND-5_FAMILY-1527";Tend="1573";Tstart="1420";shortTE="F";uid="d32bbe14-aa1c-4c50-ae7f-f69b0ed26ece"
scaffold_3	RepeatMasker	Retroposon?	29408034	29408250	2736	-	.	ID="RND-1_FAMILY-4";Tend="1499";Tstart="711";shortTE="F";uid="9e00b88b-97f6-4ad2-851d-22cf49894806"
scaffold_3	RepeatMasker	DNA/Kolobok-E	26496243	26496398	631	-	.	ID="RND-6_FAMILY-289";Tend="572";Tstart="435";shortTE="F";uid="5b05dc21-59e9-4545-bfe7-a9759039a906"
scaffold_3	RepeatMasker	DNA/hAT-hATm	9419241	9419453	407	-	.	ID="HAT-4_AP";Tend="2899";Tstart="2690";shortTE="F";uid="2768ea33-ae32-4aa2-9960-bd2c715c4cd0"
scaffold_3	RepeatMasker	Unknown	32814735	32815466	1053	-	.	ID="RND-2_FAMILY-24";Tend="1678";Tstart="936";shortTE="F";uid="f2f8ff65-36b5-479b-9d4c-5bc159ee5415"
scaffold_3	RepeatMasker	DNA/Ginger-1	3869700	3870663	2774	-	.	ID="rnd-6_family-4811";Tend="1854";Tstart="1005";shortTE="F";uid="3da5c6e7-2589-4332-b1f8-2af316e60680"
scaffold_3	RepeatMasker	Unknown	2223273	2223406	665	-	.	ID="RND-5_FAMILY-2658";Tend="1252";Tstart="1097";shortTE="F";uid="d8823845-b313-4a36-adaf-1a3cd27c056c"
scaffold_3	RepeatMasker	DNA/hAT-Tip100	29228675	29228785	498	-	.	ID="RND-5_FAMILY-588";Tend="1198";Tstart="1088";shortTE="F";uid="531c9535-2107-4012-a736-87e75e7235ae"
scaffold_3	RepeatMasker	Unknown	52268266	52268640	1184	-	.	ID="RND-1_FAMILY-89";Tend="1751";Tstart="1025";shortTE="F";uid="493f445a-fa85-4cba-935e-42a4657ebe10"
scaffold_3	RepeatMasker	DNA/hAT	20707724	20707924	571	-	.	ID="RND-5_FAMILY-9190";Tend="1060";Tstart="883";shortTE="F";uid="9cd52375-f513-4acf-8b14-944e0c5596fe"
scaffold_3	RepeatMasker	LINE/RTE-BovB	3789999	3790352	751	-	.	ID="RND-6_FAMILY-792";Tend="1644";Tstart="1317";shortTE="F";uid="c1606f53-ae9c-4920-be06-ccc4f7889611"
scaffold_3	RepeatMasker	Unknown	24555841	24556017	422	-	.	ID="RND-5_FAMILY-1236";Tend="2792";Tstart="2629";shortTE="F";uid="90603dd5-bdd0-4d5a-9c54-0f4926c017d0"
scaffold_3	RepeatMasker	Unknown	60953752	60953902	466	-	.	ID="RND-2_FAMILY-24";Tend="1514";Tstart="1367";shortTE="F";uid="bf898369-920b-4ae5-bd79-4f2636dbc56c"
scaffold_3	RepeatMasker	DNA/hAT-Tip100	29103948	29104087	712	-	.	ID="RND-5_FAMILY-921";Tend="1004";Tstart="878";shortTE="F";uid="e2b646f3-e0bc-459f-b25c-91117cfbdc64"
scaffold_3	RepeatMasker	LTR/Gypsy	62509465	62509716	724	-	.	ID="GYPSY-24_DEL-I";Tend="2818";Tstart="2586";shortTE="F";uid="2a7f13d7-ebd5-4022-9512-ea4f3d713c35"
scaffold_3	RepeatMasker	DNA/hAT-hAT19	47015862	47015992	416	-	.	ID="RND-6_FAMILY-3863";Tend="4249";Tstart="4126";shortTE="F";uid="ac1eb46c-755c-4815-9f52-818be338183b"
scaffold_3	RepeatMasker	DNA/hAT	8804756	8805122	1735	-	.	ID="RND-1_FAMILY-7";Tend="2235";Tstart="1850";shortTE="F";uid="99ba13dd-6e3c-43de-92fd-f2bf0ad97f9b"
scaffold_3	RepeatMasker	LINE/RTE-BovB	60972303	60973371	2086	-	.	ID="RND-5_FAMILY-2358";Tend="1524";Tstart="485";shortTE="F";uid="3afcb950-da4d-4cff-994c-f0c191694618"
scaffold_3	RepeatMasker	DNA/Ginger-1	39703600	39704078	678	-	.	ID="RND-1_FAMILY-9";Tend="1521";Tstart="1016";shortTE="F";uid="08a64770-cff0-4d31-925d-0c8220443009"
scaffold_3	RepeatMasker	DNA/hAT-hATm	39899524	39899697	441	-	.	ID="HAT-4D_AP";Tend="3391";Tstart="3220";shortTE="F";uid="13542b56-c1f2-4450-abe8-89f7fbfb6106"
scaffold_3	RepeatMasker	DNA	3394544	3394700	402	-	.	ID="RND-5_FAMILY-600";Tend="1019";Tstart="874";shortTE="F";uid="6f8b4102-a759-4592-9333-d686dd7d1adf"
scaffold_3	RepeatMasker	LINE/RTE-BovB	55063266	55063591	1413	-	.	ID="RND-6_FAMILY-792";Tend="1666";Tstart="1288";shortTE="F";uid="5413f393-ddd0-407a-8ddb-89bce8aeffbf"
scaffold_3	RepeatMasker	DNA/MULE-MuDR	44001194	44001357	657	-	.	ID="MUDR2X_AP";Tend="1082";Tstart="919";shortTE="F";uid="98f90afa-0d90-4bdc-ab9b-4e91a22eed5a"
scaffold_3	RepeatMasker	DNA/Ginger-1	1982861	1983324	2085	-	.	ID="RND-6_FAMILY-4968";Tend="1357";Tstart="896";shortTE="F";uid="d683016c-625b-49f3-84c2-5c034776a14c"
scaffold_3	RepeatMasker	DNA/hAT-Tip100	55527338	55527613	1409	-	.	ID="RND-1_FAMILY-81";Tend="1268";Tstart="987";shortTE="F";uid="9216f42d-c4d9-4984-abd9-c148a1f85f6d"
scaffold_3	RepeatMasker	DNA/hAT-hAT19	17625239	17625436	550	-	.	ID="HAT-N18_AP";Tend="815";Tstart="617";shortTE="F";uid="ef3a1682-15a8-4242-829f-da94c02834ae"
scaffold_3	RepeatMasker	DNA/PiggyBac	31069065	31069215	1159	-	.	ID="RND-1_FAMILY-264";Tend="1190";Tstart="1040";shortTE="F";uid="8beae086-41ce-4b78-b17f-bc601d3d9b1a"
scaffold_3	RepeatMasker	LTR/Gypsy	55852184	55853160	1459	-	.	ID="RND-6_FAMILY-11678";Tend="1052";Tstart="193";shortTE="F";uid="778abe8f-baf7-4ad7-a2e9-bd9f66bdc0c3"
scaffold_3	RepeatMasker	Unknown	22233590	22233869	496	-	.	ID="RND-1_FAMILY-14";Tend="2615";Tstart="2356";shortTE="F";uid="ee1721a1-9c76-44a9-8fa2-ff1e3c90a9b1"
scaffold_3	RepeatMasker	DNA/hAT-hAT19	57387549	57387814	518	-	.	ID="RND-5_FAMILY-2140";Tend="1520";Tstart="1256";shortTE="F";uid="6401d381-9953-41ab-99aa-db5d4e34a109"
scaffold_3	RepeatMasker	DNA/Ginger-1	59661560	59661731	928	-	.	ID="RND-5_FAMILY-679";Tend="1018";Tstart="846";shortTE="F";uid="abd417fc-6e9e-486a-a96b-2ca292f39d71"
scaffold_3	RepeatMasker	DNA/Ginger-1	19155112	19156549	7957	-	.	ID="RND-5_FAMILY-679";Tend="2236";Tstart="846";shortTE="F";uid="431a328f-e410-49e8-aa5c-d0267ee18bf1"
scaffold_3	RepeatMasker	Unknown	18218729	18218850	641	-	.	ID="RND-6_FAMILY-11760";Tend="765";Tstart="653";shortTE="F";uid="27dc6c68-80d0-481a-8892-74548e66d554"
scaffold_3	RepeatMasker	LTR/Gypsy	54114080	54114925	5633	-	.	ID="RND-4_FAMILY-273";Tend="1813";Tstart="936";shortTE="F";uid="66ed18a8-138f-495e-80ee-8066f586ad19"
scaffold_3	RepeatMasker	DNA/hAT	11824468	11824691	640	-	.	ID="RND-1_FAMILY-26";Tend="1240";Tstart="1050";shortTE="F";uid="1a9e7a16-8451-4f20-a972-13e98b4a2feb"
scaffold_3	RepeatMasker	Unknown	41120489	41120815	908	-	.	ID="RND-1_FAMILY-37";Tend="2015";Tstart="1687";shortTE="F";uid="71571209-62f6-4c69-a35f-120d578facfa"
scaffold_3	RepeatMasker	LINE/CR1	58468068	58469083	4929	-	.	ID="RND-6_FAMILY-4386";Tend="1481";Tstart="545";shortTE="F";uid="b95e7a6a-81bc-4279-9d64-2f4157bb060d"
scaffold_3	RepeatMasker	DNA/hAT-Tip100	32338149	32338446	1056	-	.	ID="RND-1_FAMILY-53";Tend="1904";Tstart="1618";shortTE="F";uid="c5baf319-5616-49a1-b0c4-fe202c09197b"
scaffold_3	RepeatMasker	DNA/TcMar-Tc1	14615114	14615268	636	-	.	ID="RND-6_FAMILY-440";TEgroup="ctg_3%7CRND-6_FAMILY-440%7C1";Tend="1857";Tstart="1572";shortTE="F";uid="0e7fc1c7-d1b0-4d6c-94b0-2afe36d43f74"
scaffold_3	RepeatMasker	DNA/Ginger-1	32026853	32027066	4247	-	.	ID="rnd-6_family-1075";Tend="1825";Tstart="885";shortTE="F";uid="0158d674-16ea-48d1-bc83-3e55737010d2"
scaffold_3	RepeatMasker	LINE/RTE-BovB	18613641	18614097	1038	-	.	ID="RND-5_FAMILY-4925";Tend="1369";Tstart="911";shortTE="F";uid="c1aaccf1-8066-4c60-86a3-5f238f0fdafe"
scaffold_3	RepeatMasker	DNA/hAT-Tip100	46682603	46682917	877	-	.	ID="RND-1_FAMILY-110";Tend="1393";Tstart="1111";shortTE="F";uid="d0a7965c-fd12-4ee4-8f54-d9dfafc6455d"
scaffold_3	RepeatMasker	DNA/hAT-Tip100	48756157	48756792	4421	-	.	ID="RND-6_FAMILY-8006";TEgroup="ctg_3%7CRND-6_FAMILY-8006%7C2";Tend="1853";Tstart="11";shortTE="F";uid="8b7dfd10-a777-4bbf-a6e8-48af9319a73e"
scaffold_3	RepeatMasker	LINE/I-Jockey	31191259	31191650	2377	-	.	ID="RND-6_FAMILY-10352";Tend="2484";Tstart="2064";shortTE="F";uid="aa0bb13d-54b6-4f36-bca3-5b06bc4544ef"
scaffold_3	RepeatMasker	LTR/Pao	33333959	33334279	1354	-	.	ID="RND-6_FAMILY-3817";Tend="3038";Tstart="2713";shortTE="F";uid="7144d0f2-a4e5-4488-853b-71588ff2be22"
scaffold_3	RepeatMasker	Unknown	39101075	39101531	2924	-	.	ID="RND-1_FAMILY-301";Tend="1401";Tstart="951";shortTE="F";uid="18101ae3-02c5-4512-9f9e-1c9a9bdd06ad"
scaffold_3	RepeatMasker	DNA/Kolobok-E	22841368	22841773	2487	-	.	ID="RND-1_FAMILY-233";Tend="1383";Tstart="962";shortTE="F";uid="7a7c3b5e-e0b2-4e6b-aab3-287116b5a76c"
scaffold_3	RepeatMasker	DNA/hAT	23478487	23478683	411	-	.	ID="RND-5_FAMILY-9190";Tend="1060";Tstart="863";shortTE="F";uid="1fb97078-65e8-441b-b29a-b3c506c6e96b"
scaffold_3	RepeatMasker	DNA/hAT-Tip100	15762676	15762964	848	-	.	ID="RND-5_FAMILY-1097";Tend="1026";Tstart="783";shortTE="F";uid="d037bfe0-0fd2-45f5-bdea-338d9db12698"
scaffold_3	RepeatMasker	Retroposon?	58199274	58199377	573	-	.	ID="RND-6_FAMILY-2887";Tend="2213";Tstart="2107";shortTE="F";uid="b9a95f12-2735-418f-a129-c3c7710c931f"
scaffold_3	RepeatMasker	Unknown	3513947	3514323	959	-	.	ID="RND-6_FAMILY-7443";Tend="1188";Tstart="788";shortTE="F";uid="8fb2cd3f-01bd-441b-909c-7796497f4e07"
scaffold_3	RepeatMasker	DNA/Ginger-1	28251807	28252467	1018	-	.	ID="RND-6_FAMILY-4811";Tend="2262";Tstart="1572";shortTE="F";uid="d9bee525-c6a7-4666-b14f-124d4d2d4b14"
scaffold_3	RepeatMasker	Unknown	47713533	47713637	402	-	.	ID="RND-6_FAMILY-6495";Tend="1088";Tstart="976";shortTE="F";uid="3592c03e-c472-44ef-8b73-ecd1e485ceb6"
scaffold_3	RepeatMasker	Unknown	15835988	15836118	438	-	.	ID="RND-5_FAMILY-3010";Tend="1094";Tstart="964";shortTE="F";uid="fa8b5457-eb2d-4a62-99ec-d97df36bdf86"
scaffold_3	RepeatMasker	Retroposon?	28540103	28540547	1741	-	.	ID="RND-1_FAMILY-4";Tend="1271";Tstart="813";shortTE="F";uid="c4403371-242c-4b11-a647-6b0a28889fb0"
scaffold_3	RepeatMasker	DNA/Ginger-1	55364431	55364549	3590	-	.	ID="rnd-6_family-8521";Tend="2080";Tstart="1678";shortTE="F";uid="f6ddfa16-fbed-4902-ac78-104bea63c345"
scaffold_3	RepeatMasker	DNA/hAT-Tip100	24240575	24240792	1130	-	.	ID="RND-1_FAMILY-91";Tend="1212";Tstart="998";shortTE="F";uid="3c8e5ed6-341a-4845-8c27-a98f91b13c19"
scaffold_3	RepeatMasker	DNA/Ginger-1	19292280	19292718	2406	-	.	ID="RND-6_FAMILY-4811";Tend="1981";Tstart="1547";shortTE="F";uid="672dff21-fb4f-4de3-8d22-4fcce82e2b51"
scaffold_3	RepeatMasker	DNA/hAT	11739738	11740360	1670	-	.	ID="RND-1_FAMILY-7";Tend="1338";Tstart="753";shortTE="F";uid="be6aa732-0f0b-482c-b2ed-30116056bf4b"
scaffold_3	RepeatMasker	DNA/Ginger-1	7346947	7348301	8759	-	.	ID="rnd-2_family-51";Tend="2284";Tstart="806";shortTE="F";uid="bc0c0f7a-053b-4741-94c0-5b4b7b821e08"
scaffold_3	RepeatMasker	Unknown	39876584	39877200	1716	-	.	ID="RND-5_FAMILY-440";Tend="1390";Tstart="828";shortTE="F";uid="2975ba33-bb56-4a63-9468-15b3c784eeed"
scaffold_3	RepeatMasker	DNA	50870524	50870664	467	-	.	ID="RND-5_FAMILY-2286";Tend="1589";Tstart="1436";shortTE="F";uid="222bec5c-5c15-4a4d-a999-fec88333bea6"
scaffold_3	RepeatMasker	DNA/hAT	19029202	19029883	2563	-	.	ID="RND-1_FAMILY-26";Tend="1959";Tstart="1269";shortTE="F";uid="8465d42e-238b-4cad-9f3f-12b8d443942b"
scaffold_3	RepeatMasker	DNA/hAT-Tip100	15793006	15793267	1057	-	.	ID="RND-1_FAMILY-81";Tend="1263";Tstart="987";shortTE="F";uid="8eedeab0-a908-4a4e-a5cf-8ccbd2393999"
scaffold_3	RepeatMasker	DNA/hAT	12260383	12260626	606	-	.	ID="RND-5_FAMILY-9190";Tend="1839";Tstart="1743";shortTE="F";uid="a6c5ff80-b74b-463e-b0cc-1e56eb0ce725"
scaffold_3	RepeatMasker	Unknown	3754173	3754905	1081	-	.	ID="RND-6_FAMILY-382";TEgroup="ctg_3%7CRND-6_FAMILY-382%7C1";Tend="596";Tstart="106";shortTE="F";uid="605dbf65-825e-44d4-8ba7-6cf9bac11db2"
scaffold_3	RepeatMasker	DNA/Ginger-1	34215640	34215878	1350	-	.	ID="RND-5_FAMILY-679";Tend="2237";Tstart="1990";shortTE="F";uid="4c2c2733-323f-4d27-ab6c-b6ae3821c2a3"
scaffold_3	RepeatMasker	DNA/Ginger-1	57693771	57694331	1279	-	.	ID="RND-5_FAMILY-679";Tend="1377";Tstart="848";shortTE="F";uid="bb6aba42-0c68-45cf-a785-95a2a6493658"
scaffold_3	RepeatMasker	DNA/hAT-Tip100	38150451	38150960	2814	-	.	ID="RND-6_FAMILY-4844";Tend="954";Tstart="397";shortTE="F";uid="1c339c46-bf0d-416e-a8b4-14d5ff86022a"
scaffold_3	RepeatMasker	LINE/RTE-BovB	11350318	11350765	439	-	.	ID="RND-6_FAMILY-8013";Tend="1612";Tstart="1143";shortTE="F";uid="3a5a556c-dc33-4769-a220-eb021ea1434b"
scaffold_3	RepeatMasker	DNA	39895184	39895733	3007	-	.	ID="RND-4_FAMILY-271";Tend="1848";Tstart="1296";shortTE="F";uid="71d11094-7cfe-4690-bf8d-d238e5dc5470"
scaffold_3	RepeatMasker	DNA/Ginger-1	55753117	55753268	732	-	.	ID="RND-5_FAMILY-679";Tend="1299";Tstart="1153";shortTE="F";uid="e6c1f6a4-0cab-4fb8-88b0-9c3249980b5c"
scaffold_3	RepeatMasker	RC/Helitron	17425097	17425373	1229	-	.	ID="RND-1_FAMILY-222";Tend="338";Tstart="86";shortTE="F";uid="6a97077f-ad23-4ab7-a34e-30a2d74bfd81"
scaffold_3	RepeatMasker	DNA/hAT-Tip100	19749733	19749838	465	-	.	ID="RND-1_FAMILY-109";Tend="1180";Tstart="1061";shortTE="F";uid="e51eeef7-9800-4355-8c9c-b83c7da94aa4"
scaffold_3	RepeatMasker	Unknown	19305444	19305738	1365	-	.	ID="RND-5_FAMILY-722";Tend="1825";Tstart="1515";shortTE="F";uid="a0be45d5-69e0-4088-85fb-03b71ab46c68"
scaffold_3	RepeatMasker	LINE/RTE-BovB	18582943	18583465	2069	-	.	ID="RND-6_FAMILY-792";Tend="1676";Tstart="1143";shortTE="F";uid="e24a821d-8871-46f5-abd7-4f7ff2c9fe0f"
scaffold_3	RepeatMasker	DNA/hAT-Tip100	59012580	59012762	862	-	.	ID="RND-4_FAMILY-1041";Tend="1126";Tstart="961";shortTE="F";uid="a7b89713-67b6-422f-ab3d-71283b2544f3"
scaffold_3	RepeatMasker	Unknown	55783483	55783771	658	-	.	ID="RND-5_FAMILY-2366";TEgroup="ctg_3%7CRND-5_FAMILY-2366%7C7";Tend="1364";Tstart="912";shortTE="F";uid="f7b580f0-6ae4-4bde-b79a-2e4be8a3df82"
scaffold_3	RepeatMasker	Unknown	12040098	12040418	954	-	.	ID="RND-4_FAMILY-183";Tend="1294";Tstart="989";shortTE="F";uid="5f6009c6-3dc1-41e7-9642-b9d3427e343c"
scaffold_3	RepeatMasker	LTR/Gypsy	48809065	48809210	537	-	.	ID="GYPSY-24_DEL-I";Tend="2738";Tstart="2570";shortTE="F";uid="355e0e6d-8452-430f-aa21-b87b151d5eb0"
scaffold_3	RepeatMasker	LTR/Gypsy	44151208	44152575	7643	-	.	ID="RND-1_FAMILY-282";Tend="2207";Tstart="861";shortTE="F";uid="89c899e2-3e14-43a1-a57d-b9d122b2b46a"
scaffold_3	RepeatMasker	LINE/R1	12838884	12838989	437	-	.	ID="RND-1_FAMILY-165";Tend="1518";Tstart="1414";shortTE="F";uid="ac9536d4-3598-4132-97b2-fb1ed8f5f04c"
scaffold_3	RepeatMasker	Unknown	48344424	48344672	1559	-	.	ID="RND-1_FAMILY-256";Tend="1247";Tstart="1007";shortTE="F";uid="e02841cf-a9d5-4df8-948f-287389b3ee3d"
scaffold_3	RepeatMasker	Unknown	21109289	21109614	1560	-	.	ID="RND-5_FAMILY-2155";Tend="1259";Tstart="953";shortTE="F";uid="0821265d-16eb-4126-9150-e504a6c77319"
scaffold_3	RepeatMasker	DNA/hAT-Tip100	45565270	45565592	921	-	.	ID="RND-1_FAMILY-110";Tend="1641";Tstart="1325";shortTE="F";uid="d1f9ea28-afb8-41f1-866f-43bba1a527f9"
scaffold_3	RepeatMasker	Unknown	39374062	39375427	6781	-	.	ID="RND-1_FAMILY-224";Tend="2113";Tstart="860";shortTE="F";uid="cc343903-238d-4356-97a1-72025d11b883"
scaffold_3	RepeatMasker	Unknown	39839520	39839900	1396	-	.	ID="RND-6_FAMILY-4828";Tend="1984";Tstart="1594";shortTE="F";uid="e46712c0-2986-4ccf-aa8c-691fef92d22b"
scaffold_3	RepeatMasker	DNA/Ginger-1	56444980	56445409	1910	-	.	ID="RND-6_FAMILY-4811";Tend="1278";Tstart="849";shortTE="F";uid="fb427851-ad76-4b42-8b61-dc4b42ee1fc7"
scaffold_3	RepeatMasker	DNA/hAT-Tip100	21588072	21588366	2011	-	.	ID="RND-1_FAMILY-91";Tend="1263";Tstart="972";shortTE="F";uid="f7741e15-1918-4431-ab38-d1abb8f7e4f1"
scaffold_3	RepeatMasker	Unknown	525621	525899	726	-	.	ID="RND-6_FAMILY-12201";Tend="1716";Tstart="1450";shortTE="F";uid="c2d6a8d1-b9c9-4302-b33c-d68fe6505cf9"
scaffold_3	RepeatMasker	Unknown	5128685	5128842	893	-	.	ID="RND-5_FAMILY-455";Tend="1691";Tstart="1536";shortTE="F";uid="e51d5439-82ca-4c6d-a2b3-648eb2fdff0b"
scaffold_3	RepeatMasker	Unknown	31755518	31756274	4400	-	.	ID="RND-6_FAMILY-1243";Tend="1328";Tstart="567";shortTE="F";uid="10c0ab70-1c37-414d-bf2f-26fc37936fbc"
scaffold_3	RepeatMasker	DNA/Ginger-1	7307123	7307251	568	-	.	ID="RND-6_FAMILY-2321";Tend="980";Tstart="850";shortTE="F";uid="4b059c15-29a8-425e-ae06-554e19cb13e9"
scaffold_3	RepeatMasker	Unknown	55851089	55851252	811	-	.	ID="RND-5_FAMILY-3225";Tend="2456";Tstart="2295";shortTE="F";uid="c6f6830a-0de4-4257-bf09-8f82a9b3c86a"
scaffold_3	RepeatMasker	DNA/hAT	17654399	17655038	3298	-	.	ID="RND-1_FAMILY-7";Tend="1575";Tstart="847";shortTE="F";uid="b255ce82-76f0-43e8-847a-fbf1380bf935"
scaffold_3	RepeatMasker	LINE/I-Jockey	43467724	43468106	1481	-	.	ID="RND-5_FAMILY-1608";Tend="2379";Tstart="2045";shortTE="F";uid="77c0bbdf-f98e-4e2a-96ba-fb8eabf1e7b3"
scaffold_3	RepeatMasker	DNA/Ginger-1	36661399	36661757	1782	-	.	ID="RND-4_FAMILY-839";Tend="1598";Tstart="875";shortTE="F";uid="95699645-cbff-4f05-88fd-8e0ce155b255"
scaffold_3	RepeatMasker	DNA/Kolobok-E	43719740	43719897	836	-	.	ID="RND-6_FAMILY-6461";Tend="1244";Tstart="1086";shortTE="F";uid="15fe6be5-c2a8-4f61-9b5e-6f38e9634112"
scaffold_3	RepeatMasker	Unknown	19145628	19145779	666	-	.	ID="RND-6_FAMILY-3525";Tend="1793";Tstart="1650";shortTE="F";uid="89785686-5fb0-4439-8a5c-b2f1fb8fefb3"
scaffold_3	RepeatMasker	DNA/Kolobok-E	62860310	62860521	683	-	.	ID="RND-5_FAMILY-6983";Tend="2930";Tstart="2716";shortTE="F";uid="b03e331b-53ce-41ca-8347-ef43423ff311"
scaffold_3	RepeatMasker	DNA/Merlin	14277955	14278633	3195	-	.	ID="RND-1_FAMILY-25";Tend="1693";Tstart="972";shortTE="F";uid="ae975447-55b7-4ba2-b4b5-f22103280d9f"
scaffold_3	RepeatMasker	DNA/hAT	1629637	1629997	2473	-	.	ID="RND-1_FAMILY-139";Tend="1268";Tstart="903";shortTE="F";uid="687ca5c1-9a6c-450e-9f81-60623550b32e"
scaffold_3	RepeatMasker	DNA/hAT	57652497	57652733	4611	-	.	ID="RND-1_FAMILY-26";Tend="1926";Tstart="1005";shortTE="F";uid="f244a324-26da-4168-9f46-47d9f58a5ed3"
scaffold_3	RepeatMasker	DNA/Ginger-1	14730308	14730839	751	-	.	ID="RND-6_FAMILY-4811";Tend="1955";Tstart="1426";shortTE="F";uid="fdf01f3c-adcb-4681-86b4-0b1dd7da45b9"
scaffold_3	RepeatMasker	DNA/hAT	21454305	21454557	477	-	.	ID="RND-5_FAMILY-4219";Tend="1576";Tstart="1330";shortTE="F";uid="4a4d6614-f424-4c6b-9157-82781d67ba18"
scaffold_3	RepeatMasker	Unknown	42327584	42327687	650	-	.	ID="RND-5_FAMILY-4715";Tend="1057";Tstart="956";shortTE="F";uid="347a12c3-1f03-4bc0-9cd4-3838d1a74a27"
scaffold_3	RepeatMasker	LINE/CR1	3306837	3307579	1507	-	.	ID="RND-6_FAMILY-1285";Tend="1363";Tstart="616";shortTE="F";uid="862e91d1-9201-49db-a8e7-bef69179f046"
scaffold_3	RepeatMasker	Unknown	29428115	29428551	1232	-	.	ID="RND-6_FAMILY-1538";Tend="1163";Tstart="826";shortTE="F";uid="9ea08891-5952-4440-8187-932ff436858f"
scaffold_3	RepeatMasker	Unknown	58426024	58426539	2881	-	.	ID="RND-6_FAMILY-1618";Tend="1648";Tstart="1122";shortTE="F";uid="55bcee58-773c-4061-bbca-b673feb30c9f"
scaffold_3	RepeatMasker	DNA/hAT-hAT19	19781749	19782101	1818	-	.	ID="RND-6_FAMILY-457";Tend="1139";Tstart="773";shortTE="F";uid="070f0eaa-d514-4092-9b8d-6f16641f9598"
scaffold_3	RepeatMasker	DNA/TcMar-Mariner	46035750	46036792	1872	-	.	ID="MARINER-1_HMM";Tend="1243";Tstart="200";shortTE="F";uid="f150e5e0-f3c6-4368-8c9f-1b4ac2e321d2"
scaffold_3	RepeatMasker	Unknown	21179662	21179979	590	-	.	ID="RND-5_FAMILY-1658";Tend="1229";Tstart="924";shortTE="F";uid="c2a61848-9a5e-4140-a950-f9a4ad824a0b"
scaffold_3	RepeatMasker	DNA	53893088	53893422	444	-	.	ID="RND-4_FAMILY-220";Tend="1438";Tstart="1102";shortTE="F";uid="f35ef618-4d6b-4d9e-8f59-045ac936780b"
scaffold_3	RepeatMasker	Unknown	29970723	29972876	13007	-	.	ID="RND-1_FAMILY-437";Tend="2783";Tstart="755";shortTE="F";uid="2a64125f-6fd3-4926-ada6-0124f2b56dac"
scaffold_3	RepeatMasker	Unknown	54362034	54366266	34482	-	.	ID="RND-1_FAMILY-197";Tend="4412";Tstart="127";shortTE="F";uid="26fe1d88-7c3b-4209-9a7b-9b77b24c99e1"
scaffold_3	RepeatMasker	Unknown	27508579	27508729	654	-	.	ID="RND-6_FAMILY-7443";Tend="958";Tstart="811";shortTE="F";uid="3acc1251-edf5-4188-8746-4d2330c6a499"
scaffold_3	RepeatMasker	Unknown	8827623	8828181	3263	-	.	ID="RND-1_FAMILY-355";Tend="1580";Tstart="961";shortTE="F";uid="14a5954d-bda6-44bd-b14a-a2060f478aff"
scaffold_3	RepeatMasker	DNA/hAT-hAT19	6778391	6778685	754	-	.	ID="RND-5_FAMILY-2140";Tend="1537";Tstart="1274";shortTE="F";uid="4a491ae2-42c0-426e-a36d-a67cf07de36f"
scaffold_3	RepeatMasker	Unknown	2611650	2611777	752	-	.	ID="RND-6_FAMILY-18750";Tend="130";Tstart="3";shortTE="F";uid="d826a53e-7f94-4bbc-a896-024c167a6738"
scaffold_3	RepeatMasker	DNA	1779602	1779991	1814	-	.	ID="RND-6_FAMILY-2863";Tend="1457";Tstart="1016";shortTE="F";uid="4ef34566-d34b-44b3-a329-819273ab1f88"
scaffold_3	RepeatMasker	DNA/hAT	47388416	47388549	1612	-	.	ID="RND-1_FAMILY-7";Tend="966";Tstart="741";shortTE="F";uid="d9630494-ffe0-4d0c-907e-be36368f5471"
scaffold_3	RepeatMasker	DNA	43024284	43024657	1316	-	.	ID="rnd-5_family-600";Tend="1057";Tstart="732";shortTE="F";uid="a6a2b46f-9705-4de3-815e-d367cfc1cef4"
scaffold_3	RepeatMasker	Unknown	3844400	3844669	1569	-	.	ID="RND-1_FAMILY-103";Tend="4942";Tstart="4711";shortTE="F";uid="c588230b-15ba-4f41-a8fa-33108ff2f24f"
scaffold_3	RepeatMasker	DNA/Ginger-1	32763459	32763753	798	-	.	ID="rnd-6_family-4811";Tend="2106";Tstart="1228";shortTE="F";uid="6a571bd6-8339-401b-854e-5373e5e56a26"
scaffold_3	RepeatMasker	Unknown	32852685	32852863	1436	-	.	ID="RND-1_FAMILY-116";Tend="1624";Tstart="1446";shortTE="F";uid="0528e4f4-9832-4bd8-82fc-bdb113c5e085"
scaffold_3	RepeatMasker	DNA/hAT	20027649	20028638	4355	-	.	ID="RND-1_FAMILY-7";Tend="2267";Tstart="1372";shortTE="F";uid="370eee64-28a6-4a1f-be39-661257bf4635"
scaffold_3	RepeatMasker	Unknown	61087865	61088015	728	-	.	ID="RND-5_FAMILY-2133";Tend="1492";Tstart="1361";shortTE="F";uid="0df80e54-fdd3-42e0-8fc0-f790a667332d"
scaffold_3	RepeatMasker	LINE/RTE-BovB	23321319	23321829	2606	-	.	ID="RND-5_FAMILY-2358";Tend="1531";Tstart="1037";shortTE="F";uid="d496e7a4-5944-45ea-add2-ca0153842f6d"
scaffold_3	RepeatMasker	Unknown	57728072	57728213	703	-	.	ID="RND-6_FAMILY-8929";Tend="1153";Tstart="1013";shortTE="F";uid="4d3cf0d1-51ca-46be-b3b2-d62bdfa19dc9"
scaffold_3	RepeatMasker	DNA/hAT-Tip100	5292785	5292901	502	-	.	ID="RND-6_FAMILY-3730";Tend="726";Tstart="609";shortTE="F";uid="77a8723c-13b7-4b62-8396-daaa174cedcc"
scaffold_3	RepeatMasker	DNA/TcMar-m44	25544654	25545034	737	-	.	ID="RND-1_FAMILY-369";Tend="1050";Tstart="706";shortTE="F";uid="231d2205-c5e9-411d-a25c-c59d523ef68f"
scaffold_3	RepeatMasker	DNA/hAT-Charlie	3377332	3377800	431	-	.	ID="HAT-3_RPR";Tend="1660";Tstart="1189";shortTE="F";uid="24e930e3-69aa-41c1-abb0-b8eb90c1b6cb"
scaffold_3	RepeatMasker	DNA/hAT-Tip100	48819724	48819993	1221	-	.	ID="RND-1_FAMILY-198";Tend="1264";Tstart="476";shortTE="F";uid="fe7fc5a5-d710-4839-8206-711db78605f3"
scaffold_3	RepeatMasker	DNA/Ginger-1	20238951	20239062	484	-	.	ID="RND-1_FAMILY-6";Tend="1438";Tstart="1326";shortTE="F";uid="41b5395f-d71e-4e93-af48-19c3ae7a12b2"
scaffold_3	RepeatMasker	Retroposon?	156114	156368	1195	-	.	ID="RND-5_FAMILY-27";Tend="794";Tstart="576";shortTE="F";uid="dce8e146-8c8c-4b49-a71c-597b3ed07507"
scaffold_3	RepeatMasker	DNA/hAT-Tip100	1529680	1530530	2002	-	.	ID="RND-1_FAMILY-273";Tend="1494";Tstart="660";shortTE="F";uid="0b551188-6950-4373-af65-bf726009c898"
scaffold_3	RepeatMasker	DNA/MULE-MuDR	86699	86883	1364	-	.	ID="RND-5_FAMILY-3867";Tend="1109";Tstart="925";shortTE="F";uid="9bcacc52-d918-426d-8892-52e576bd912b"
scaffold_3	RepeatMasker	DNA/Ginger-1	17369964	17370425	2480	-	.	ID="RND-1_FAMILY-21";Tend="1559";Tstart="1095";shortTE="F";uid="b881284d-c892-40ab-ab0c-0b64a075cc82"
scaffold_3	RepeatMasker	DNA/Ginger-1	30197302	30197734	621	-	.	ID="RND-6_FAMILY-4811";Tend="1914";Tstart="1461";shortTE="F";uid="1ff79d5b-227c-4ac4-a95f-ed66b6a1aaf5"
scaffold_3	RepeatMasker	Unknown	34002097	34002203	444	-	.	ID="RND-5_FAMILY-1135";Tend="2002";Tstart="1885";shortTE="F";uid="94476998-6f8f-4908-84cf-36caa0514a17"
scaffold_3	RepeatMasker	LINE/RTE-BovB	40411294	40411446	527	-	.	ID="RND-6_FAMILY-792";Tend="1052";Tstart="895";shortTE="F";uid="98ff9b3a-c825-46fa-8ba6-888e12c57231"
scaffold_3	RepeatMasker	LTR/Copia	31164000	31164526	3477	-	.	ID="RND-1_FAMILY-203";Tend="2755";Tstart="2233";shortTE="F";uid="f356b6a4-9920-4506-90e6-30e5ce4d3233"
scaffold_3	RepeatMasker	DNA/hAT	15541057	15541569	1594	-	.	ID="RND-5_FAMILY-1370";Tend="1444";Tstart="919";shortTE="F";uid="da68b771-625d-4191-8c13-40f4d85cc60b"
scaffold_3	RepeatMasker	Unknown	28935636	28936083	2918	-	.	ID="RND-4_FAMILY-2816";Tend="1232";Tstart="792";shortTE="F";uid="3eec4f33-7c2a-48a9-a00a-ace7086a34bf"
scaffold_3	RepeatMasker	DNA/Merlin	39541731	39542569	2493	-	.	ID="RND-1_FAMILY-25";Tend="1815";Tstart="946";shortTE="F";uid="cad6115a-22de-4513-91e5-46aef6cc2440"
scaffold_3	RepeatMasker	Unknown	23336450	23336935	1897	-	.	ID="RND-1_FAMILY-338";Tend="1381";Tstart="862";shortTE="F";uid="83d6dd2d-96d5-47eb-bfb4-164c047e7e74"
scaffold_3	RepeatMasker	DNA/hAT-Charlie	7913521	7913872	874	-	.	ID="HAT-N1_AP";Tend="305";Tstart="1";shortTE="F";uid="13fd8730-397b-4003-919f-ea367bc82e80"
scaffold_3	RepeatMasker	Unknown	62759343	62759796	3311	-	.	ID="RND-5_FAMILY-7619";Tend="1374";Tstart="913";shortTE="F";uid="c1e616c5-d930-42d9-8b02-3abb20d3e3a3"
scaffold_3	RepeatMasker	Unknown	14311887	14312153	1009	-	.	ID="RND-5_FAMILY-1017";Tend="1604";Tstart="1325";shortTE="F";uid="6929cb41-dbb4-4fed-9fd3-05bd81f4f6a7"
scaffold_3	RepeatMasker	Unknown	46616561	46617487	6071	-	.	ID="RND-1_FAMILY-327";Tend="2305";Tstart="1365";shortTE="F";uid="e55b279e-2640-481d-8fa3-34b7b78662d7"
scaffold_3	RepeatMasker	LINE/RTE-BovB	38065329	38065980	513	-	.	ID="RTE-32_LMI";Tend="2306";Tstart="1644";shortTE="F";uid="cb561619-60b1-4866-9480-aef49a0813ad"
scaffold_3	RepeatMasker	DNA/Ginger-1	2783673	2783966	717	-	.	ID="rnd-5_family-679";Tend="2005";Tstart="1756";shortTE="F";uid="b8befb53-18f2-4050-877d-535c0488d4d2"
scaffold_3	RepeatMasker	DNA	974391	974626	1619	-	.	ID="RND-1_FAMILY-217";Tend="1377";Tstart="1144";shortTE="F";uid="5ac4aad1-e12e-448d-91f2-44b963f2797e"
scaffold_3	RepeatMasker	Unknown	25152319	25152533	663	-	.	ID="RND-6_FAMILY-8932";Tend="1490";Tstart="1266";shortTE="F";uid="e71fd423-e892-4842-bb0e-ad7a7d4bb62b"
scaffold_3	RepeatMasker	Unknown	57294066	57294427	1651	-	.	ID="RND-5_FAMILY-722";Tend="1816";Tstart="1454";shortTE="F";uid="2c3c9487-f6ff-4fbd-85c4-b0b21ebb8231"
scaffold_3	RepeatMasker	DNA/hAT-Tip100	17904440	17904733	1668	-	.	ID="RND-1_FAMILY-234";Tend="1217";Tstart="941";shortTE="F";uid="3cb9b603-d37b-4c3c-9527-26796dc7c436"
scaffold_3	RepeatMasker	DNA/hAT-Tip100	12018390	12018517	585	-	.	ID="RND-5_FAMILY-921";Tend="1029";Tstart="884";shortTE="F";uid="5eeb3f60-6a49-4e45-a72d-fbfa9cfd2834"
scaffold_3	RepeatMasker	DNA/Ginger-1	58633093	58633409	1031	-	.	ID="rnd-1_family-9";Tend="1289";Tstart="979";shortTE="F";uid="64a44ad0-7b34-4584-ab5f-4b81cd731c3d"
scaffold_3	RepeatMasker	Unknown	12013340	12013837	3175	-	.	ID="RND-1_FAMILY-169";Tend="1477";Tstart="969";shortTE="F";uid="2fac6c56-2ab8-4bcf-a841-689bd688525f"
scaffold_3	RepeatMasker	DNA/Ginger-1	20586582	20587383	3132	-	.	ID="rnd-5_family-222";Tend="1834";Tstart="982";shortTE="F";uid="832f7e18-0fb9-4900-a4df-2d4999482ade"
scaffold_3	RepeatMasker	Unknown	4056509	4056635	812	-	.	ID="RND-1_FAMILY-355";Tend="1666";Tstart="1534";shortTE="F";uid="4c02b1fe-223f-4826-9ec5-e3d7edb80bc3"
scaffold_3	RepeatMasker	DNA/Ginger-1	62249191	62249510	3223	-	.	ID="rnd-1_family-12";Tend="1891";Tstart="851";shortTE="F";uid="0bf8c03e-1f61-442e-babc-c9b86101f638"
scaffold_3	RepeatMasker	LINE/I-Jockey	42472346	42472790	895	-	.	ID="RND-5_FAMILY-5375";TEgroup="ctg_3%7CRND-5_FAMILY-5375%7C1";Tend="1362";Tstart="796";shortTE="F";uid="ca970c27-eadf-4d6d-b3b0-60ca14e3eb85"
scaffold_3	RepeatMasker	DNA/Ginger-1	26887283	26887863	3303	-	.	ID="RND-4_FAMILY-839";Tend="1451";Tstart="836";shortTE="F";uid="4419c6cc-05b8-4857-aa41-1fc7975e1311"
scaffold_3	RepeatMasker	DNA/Ginger-1	55160585	55160719	709	-	.	ID="RND-5_FAMILY-222";Tend="1402";Tstart="1255";shortTE="F";uid="b8f38c8b-6889-4521-8426-69d8f52fae80"
scaffold_3	RepeatMasker	DNA/hAT-hAT19	44323290	44323494	432	-	.	ID="RND-5_FAMILY-1527";Tend="1594";Tstart="1402";shortTE="F";uid="03e3d705-4913-49c0-ab5f-af0f01c83cb9"
scaffold_3	RepeatMasker	Unknown	42448184	42448466	1491	-	.	ID="RND-6_FAMILY-11568";Tend="1257";Tstart="977";shortTE="F";uid="5ee95867-9f35-477a-9b3e-68edf33265a2"
scaffold_3	RepeatMasker	Unknown	11156828	11157075	1593	-	.	ID="RND-1_FAMILY-136";Tend="2835";Tstart="2584";shortTE="F";uid="8cbd6de7-9348-41bd-86ec-8771d3085177"
scaffold_3	RepeatMasker	Unknown	48067195	48067353	1080	-	.	ID="RND-6_FAMILY-379";Tend="1462";Tstart="1293";shortTE="F";uid="9349f71b-bdc1-4c7d-8498-9476219278dc"
scaffold_3	RepeatMasker	Unknown	3354570	3354700	711	-	.	ID="RND-6_FAMILY-2852";Tend="1449";Tstart="1331";shortTE="F";uid="a0a96447-1f8f-491a-9f50-3ea31e730ce1"
scaffold_3	RepeatMasker	DNA/hAT-Tip100	9001861	9002418	3051	-	.	ID="RND-5_FAMILY-1169";Tend="1459";Tstart="896";shortTE="F";uid="49c59377-5496-42c6-a661-ef47e6bc056b"
scaffold_3	RepeatMasker	Unknown	7301793	7302267	1515	-	.	ID="RND-4_FAMILY-183";Tend="1223";Tstart="767";shortTE="F";uid="afddb4b9-3aa5-4398-aaaa-1762df5f2b8a"
scaffold_3	RepeatMasker	Retroposon?	17802870	17803372	2515	-	.	ID="RND-1_FAMILY-4";Tend="1467";Tstart="963";shortTE="F";uid="1fa9ae78-f279-4c67-a3ba-b9f46b8ef8a2"
scaffold_3	RepeatMasker	LINE/RTE-BovB	1631211	1631833	1061	-	.	ID="RND-6_FAMILY-8013";Tend="1692";Tstart="1047";shortTE="F";uid="47b87a38-9138-4cc9-89e6-aff726877c75"
scaffold_3	RepeatMasker	DNA/TcMar-Mariner	8755771	8755932	638	-	.	ID="RND-6_FAMILY-460";Tend="918";Tstart="757";shortTE="F";uid="6c5b04b4-63ba-4e9e-acff-464d71953c64"
scaffold_3	RepeatMasker	DNA/hAT	23735094	23735326	1240	-	.	ID="RND-5_FAMILY-3670";Tend="3252";Tstart="3024";shortTE="F";uid="9a4b80da-d703-4585-807c-62980c804a77"
scaffold_3	RepeatMasker	DNA/hAT-Charlie	12641671	12641838	1260	-	.	ID="HAT-N14_AP";Tend="302";Tstart="125";shortTE="F";uid="7570b198-3db0-4b04-8217-27b0c50f5683"
scaffold_3	RepeatMasker	LTR/Gypsy	55319915	55320347	1758	-	.	ID="RND-1_FAMILY-292";TEgroup="ctg_3%7CRND-1_FAMILY-292%7C2";Tend="1055";Tstart="704";shortTE="F";uid="bab14962-56ac-44cf-87a1-96ae9c47a69c"
scaffold_3	RepeatMasker	LINE/RTE-BovB	49848168	49848653	1562	-	.	ID="RND-6_FAMILY-792";Tend="1307";Tstart="837";shortTE="F";uid="5f657fe3-091d-49b1-bfc3-bbe1647b6f1e"
scaffold_3	RepeatMasker	Unknown	14979817	14980097	837	-	.	ID="RND-5_FAMILY-3110";Tend="1281";Tstart="1017";shortTE="F";uid="716d6c28-07bc-4f64-853b-24349c3f93fc"
scaffold_3	RepeatMasker	DNA/hAT-Tip100	45629218	45629474	1425	-	.	ID="RND-1_FAMILY-81";Tend="1239";Tstart="987";shortTE="F";uid="4760bc7f-bee5-42bd-bcba-a25168724225"
scaffold_3	RepeatMasker	DNA/hAT	56040906	56042044	4532	-	.	ID="RND-5_FAMILY-9190";Tend="1893";Tstart="686";shortTE="F";uid="d0d1ebb7-09fd-4394-83fc-bebb99a9aaba"
scaffold_3	RepeatMasker	DNA/hAT-Charlie	6914529	6914936	2995	-	.	ID="RND-6_FAMILY-11259";Tend="528";Tstart="142";shortTE="F";uid="d6cdc58c-71c3-490f-b430-dde2432e0ce3"
scaffold_3	RepeatMasker	DNA/Ginger-1	20487579	20488220	2987	-	.	ID="rnd-1_family-9";Tend="1523";Tstart="756";shortTE="F";uid="075a82b8-bfe3-43b7-a646-42726ef96474"
scaffold_3	RepeatMasker	Unknown	30199539	30199718	502	-	.	ID="RND-6_FAMILY-8932";Tend="1438";Tstart="1266";shortTE="F";uid="cc7cab2a-7db0-44cb-8b5b-38f4d9416533"
scaffold_3	RepeatMasker	DNA/Ginger-1	48382914	48383619	2172	-	.	ID="RND-5_FAMILY-679";Tend="2100";Tstart="1426";shortTE="F";uid="26190016-7add-42bb-acd0-f2ae640f9d64"
scaffold_3	RepeatMasker	DNA/Ginger-1	2094354	2094895	2710	-	.	ID="RND-5_FAMILY-679";Tend="2257";Tstart="1700";shortTE="F";uid="1810b83d-217d-4d3f-a5fc-e077b9563d8a"
scaffold_3	RepeatMasker	Unknown	4249463	4250354	3566	-	.	ID="RND-6_FAMILY-7443";Tend="1715";Tstart="809";shortTE="F";uid="96a0affc-ff15-40fe-b3b3-5335121aabb1"
scaffold_3	RepeatMasker	LINE/RTE-BovB	47177125	47177321	563	-	.	ID="RND-6_FAMILY-792";Tend="1672";Tstart="1472";shortTE="F";uid="393fef2e-4d63-4a29-a8ae-7feaf55b3f43"
scaffold_3	RepeatMasker	Unknown	36982804	36983589	2791	-	.	ID="RND-6_FAMILY-7443";Tend="1677";Tstart="830";shortTE="F";uid="e93f8ee7-c364-4470-86a2-fe1825765881"
scaffold_3	RepeatMasker	DNA/Ginger-1	46413444	46413823	723	-	.	ID="rnd-1_family-9";Tend="1649";Tstart="1393";shortTE="F";uid="d22b5803-10d9-49f6-a4a0-eb90934bcbaa"
scaffold_3	RepeatMasker	DNA/hAT-Ac	26232734	26233007	1675	-	.	ID="RND-4_FAMILY-520";Tend="1199";Tstart="933";shortTE="F";uid="94fe9d45-907b-4f21-bc04-a126d6011dc5"
scaffold_3	RepeatMasker	Unknown	58478551	58478942	2212	-	.	ID="RND-5_FAMILY-9454";Tend="883";Tstart="492";shortTE="F";uid="e79a91c9-6a98-4d44-94f4-79e371d5475f"
scaffold_3	RepeatMasker	DNA/Ginger-1	55279644	55280180	716	-	.	ID="rnd-1_family-9";Tend="1485";Tstart="755";shortTE="F";uid="5ba1b6ec-16a6-4189-b697-91bc0cbcaffe"
scaffold_3	RepeatMasker	DNA/Ginger-1	26087602	26087744	506	-	.	ID="rnd-1_family-9";Tend="1529";Tstart="1355";shortTE="F";uid="7c6c6638-8879-48b4-b78d-10e1fcece782"
scaffold_3	RepeatMasker	DNA/Ginger-1	61782680	61783737	2518	-	.	ID="RND-6_FAMILY-10588";Tend="1675";Tstart="651";shortTE="F";uid="b64f000b-13d8-4abd-b9fd-3aa40700839a"
scaffold_3	RepeatMasker	Retroposon?	46987698	46988241	1829	-	.	ID="RND-1_FAMILY-4";Tend="1564";Tstart="1000";shortTE="F";uid="fd8c6cc2-9f62-4121-bd95-3d37a3760a3f"
scaffold_3	RepeatMasker	Unknown	45997579	45997962	2024	-	.	ID="RND-1_FAMILY-338";Tend="1315";Tstart="892";shortTE="F";uid="37287eee-877b-4abf-a4db-a1f41a2b815d"
scaffold_3	RepeatMasker	Unknown	24016734	24018861	3059	-	.	ID="RND-6_FAMILY-4935";Tend="2090";Tstart="82";shortTE="F";uid="fe11fad3-4717-4b3b-bdb4-6170265626a7"
scaffold_3	RepeatMasker	DNA/Ginger-1	49214354	49214681	3878	-	.	ID="rnd-5_family-679";Tend="2487";Tstart="2074";shortTE="F";uid="07cbbdde-5513-436f-a283-ef1d31707922"
scaffold_3	RepeatMasker	DNA/Ginger-1	21342189	21342427	1018	-	.	ID="RND-1_FAMILY-9";Tend="1196";Tstart="955";shortTE="F";uid="0b940662-6b24-4196-a445-bc8dcb0e87b6"
scaffold_3	RepeatMasker	Unknown	19164141	19164871	786	-	.	ID="RND-5_FAMILY-2268";TEgroup="ctg_3%7CRND-5_FAMILY-2268%7C1";Tend="1946";Tstart="904";shortTE="F";uid="606f7dde-b5dd-4729-8e1f-4f3730e2a01e"
scaffold_3	RepeatMasker	DNA/Ginger-1	36693764	36694565	3403	-	.	ID="RND-6_FAMILY-8521";Tend="1484";Tstart="653";shortTE="F";uid="6694b52f-1aee-42bd-b14d-070c18a3cb94"
scaffold_3	RepeatMasker	DNA/Ginger-1	62664554	62664725	1096	-	.	ID="rnd-5_family-679";Tend="2241";Tstart="2096";shortTE="F";uid="06381a84-0c05-4102-a3b6-7706fd52eaec"
scaffold_3	RepeatMasker	Unknown	40637153	40637690	2017	-	.	ID="RND-6_FAMILY-7443";Tend="1682";Tstart="1137";shortTE="F";uid="9d4559ea-dc9f-4499-a82c-0740d1ecfdc1"
scaffold_3	RepeatMasker	DNA/Ginger-1	57375139	57375288	751	-	.	ID="rnd-6_family-1087";Tend="2263";Tstart="1750";shortTE="F";uid="243c5b1b-141e-4add-ba6e-f110e1695397"
scaffold_3	RepeatMasker	LINE/I-Jockey	8324574	8325711	1113	-	.	ID="VINGI-1_APIS";Tend="1264";Tstart="118";shortTE="F";uid="2e6dce02-506d-4cfd-a6c5-0821427eba33"
scaffold_3	RepeatMasker	Unknown	45147961	45148167	500	-	.	ID="RND-2_FAMILY-24";Tend="1149";Tstart="941";shortTE="F";uid="96a51042-f322-43c1-9dcc-c46bbacc954e"
scaffold_3	RepeatMasker	Unknown	2727667	2727797	885	-	.	ID="RND-6_FAMILY-18750";Tend="130";Tstart="1";shortTE="F";uid="cfce7fc5-5507-40d3-b256-21aa799c86a7"
scaffold_3	RepeatMasker	DNA	53716198	53716427	1487	-	.	ID="RND-1_FAMILY-217";Tend="1378";Tstart="1140";shortTE="F";uid="4e894bbb-f21c-415c-8b3d-601ea19ed102"
scaffold_3	RepeatMasker	DNA/Ginger-1	11615694	11616019	947	-	.	ID="RND-6_FAMILY-4175";Tend="1227";Tstart="902";shortTE="F";uid="f4a378fd-6c41-4cce-b9c4-fddf7125f71e"
scaffold_3	RepeatMasker	Unknown	13570377	13570650	1620	-	.	ID="RND-6_FAMILY-1649";Tend="1629";Tstart="1346";shortTE="F";uid="cc7f5800-75a5-4d94-b01a-212ecf0ac2e7"
scaffold_3	RepeatMasker	DNA/hAT	57855821	57855976	832	-	.	ID="RND-1_FAMILY-7";Tend="1001";Tstart="848";shortTE="F";uid="4f267fb9-5f6d-49b1-bdd6-23eaa225a2ef"
scaffold_3	RepeatMasker	Unknown	28500532	28500902	468	-	.	ID="RND-6_FAMILY-7443";Tend="1150";Tstart="767";shortTE="F";uid="c3e5914e-b8a0-4b0f-b8a8-647648f13269"
scaffold_3	RepeatMasker	LTR/Gypsy	7588902	7589449	471	-	.	ID="RND-6_FAMILY-1084";TEgroup="ctg_3%7CRND-6_FAMILY-1084%7C1";Tend="3341";Tstart="2876";shortTE="T";uid="37fda196-8b3f-49f6-b100-c9b0c4251377"
scaffold_3	RepeatMasker	DNA/hAT	25255049	25255269	406	-	.	ID="RND-5_FAMILY-9190";Tend="1825";Tstart="1611";shortTE="F";uid="11a4acb0-b743-445e-9a59-df6b6abdb5de"
scaffold_3	RepeatMasker	DNA/hAT-Tip100	59417281	59417449	990	-	.	ID="RND-5_FAMILY-5341";Tend="1157";Tstart="991";shortTE="F";uid="bade4d44-f95c-488c-a3d0-85fe37f2bd5c"
scaffold_3	RepeatMasker	Unknown	11103686	11104020	2011	-	.	ID="RND-5_FAMILY-2658";Tend="1257";Tstart="935";shortTE="F";uid="34716ab5-74b5-48f7-8de8-3bddd4c63068"
scaffold_3	RepeatMasker	DNA/hAT-Tip100	22747859	22748019	951	-	.	ID="RND-6_FAMILY-4630";Tend="1240";Tstart="1083";shortTE="F";uid="c6ef2f64-fddf-419a-bf5a-116b7dc53178"
scaffold_3	RepeatMasker	DNA/hAT-Tip100	47317007	47317113	519	-	.	ID="RND-1_FAMILY-311";Tend="1150";Tstart="1036";shortTE="F";uid="ddee78a1-f2ea-4123-b7df-c4a0478f9a9c"
scaffold_3	RepeatMasker	LINE/RTE-BovB	39508641	39508902	2276	-	.	ID="RND-5_FAMILY-785";Tend="984";Tstart="723";shortTE="F";uid="079e9217-857f-42d7-b144-281f5b20dbc4"
scaffold_3	RepeatMasker	LINE/RTE-BovB	36902509	36902954	1559	-	.	ID="RND-6_FAMILY-792";Tend="1666";Tstart="1205";shortTE="F";uid="2dcc166d-0407-4acb-b03c-f69da6085499"
scaffold_3	RepeatMasker	Unknown	23358790	23359165	1245	-	.	ID="RND-5_FAMILY-2366";Tend="1823";Tstart="1449";shortTE="F";uid="09b7bfb0-b7e9-46de-b01d-1f2c6397ca0e"
scaffold_3	RepeatMasker	DNA/Kolobok-E	47636802	47637000	842	-	.	ID="rnd-5_family-6983";Tend="2898";Tstart="2724";shortTE="F";uid="c777b7d5-6480-4dfe-b2fe-c2d7078f0afa"
scaffold_3	RepeatMasker	LINE/L2	15207	16278	2035	-	.	ID="RND-6_FAMILY-7152";Tend="937";Tstart="106";shortTE="F";uid="9d684821-99d5-413d-97bb-fa7227d4e8c4"
scaffold_3	RepeatMasker	DNA/Ginger-1	7896324	7896630	1352	-	.	ID="RND-5_FAMILY-679";Tend="1788";Tstart="1488";shortTE="F";uid="8915cf7b-85fc-4002-a979-bee677d7006e"
scaffold_3	RepeatMasker	LINE/L2	37521564	37521863	495	-	.	ID="RND-6_FAMILY-7152";Tend="883";Tstart="589";shortTE="F";uid="abe80185-634d-46f8-bb9b-d823e0fab637"
scaffold_3	RepeatMasker	LTR/Gypsy	46148387	46149380	956	-	.	ID="GYPSY-7_CFL-I";Tend="5128";Tstart="4247";shortTE="F";uid="fffd010b-55a6-4082-be80-f3435b547fda"
scaffold_3	RepeatMasker	Unknown	4057536	4057708	465	-	.	ID="RND-1_FAMILY-171";Tend="3105";Tstart="2933";shortTE="F";uid="c852cfc1-31e2-4f44-aa28-48bd9439acd5"
scaffold_3	RepeatMasker	DNA/Ginger-1	13250783	13251195	1055	-	.	ID="rnd-6_family-4811";Tend="1911";Tstart="1705";shortTE="F";uid="a8450b64-ad69-4f10-a578-46f30166b2e2"
scaffold_3	RepeatMasker	LINE/I-Jockey	5157332	5157585	1313	-	.	ID="RND-6_FAMILY-10352";Tend="3911";Tstart="3650";shortTE="F";uid="90310e78-82b8-4b06-8f99-a51d3da334a3"
scaffold_3	RepeatMasker	Unknown	27945924	27946053	557	-	.	ID="RND-1_FAMILY-89";Tend="1843";Tstart="1728";shortTE="F";uid="45bf6893-4c5a-45f8-9b04-ac73bc837559"
scaffold_3	RepeatMasker	DNA/hAT	48481965	48482298	437	-	.	ID="RND-5_FAMILY-4219";Tend="1705";Tstart="1354";shortTE="F";uid="9ece5822-b416-407f-bf24-79da28c79812"
scaffold_3	RepeatMasker	DNA/Kolobok-E	43654328	43654566	787	-	.	ID="RND-6_FAMILY-11275";Tend="405";Tstart="181";shortTE="F";uid="9b3a8780-9699-4e9d-8b54-87fc8b5461ce"
scaffold_3	RepeatMasker	Unknown	28377860	28378000	709	-	.	ID="RND-5_FAMILY-1230";Tend="1937";Tstart="1800";shortTE="F";uid="57df16ee-db93-4b89-a313-daefb53e935f"
scaffold_3	RepeatMasker	Unknown	55370573	55370696	790	-	.	ID="RND-6_FAMILY-2011";Tend="1403";Tstart="1283";shortTE="F";uid="0b832b5e-c59c-4115-81b0-93b2a2a2b73f"
scaffold_3	RepeatMasker	Unknown	44062493	44063769	10807	-	.	ID="RND-6_FAMILY-1243";Tend="2109";Tstart="833";shortTE="F";uid="449fa347-896c-405b-bf75-ab14f71eac4f"
scaffold_3	RepeatMasker	DNA/hAT	62768061	62768355	877	-	.	ID="RND-1_FAMILY-26";Tend="1292";Tstart="934";shortTE="F";uid="0353a8b3-1c57-42e0-844d-eab7453a9dad"
scaffold_3	RepeatMasker	DNA/hAT-Tip100	3791506	3791860	2312	-	.	ID="RND-6_FAMILY-2754";Tend="1649";Tstart="1309";shortTE="F";uid="862b1c6e-3df2-4588-aea6-b458527ff230"
scaffold_3	RepeatMasker	LINE/I-Jockey	923986	924219	1374	-	.	ID="RND-5_FAMILY-1608";Tend="2315";Tstart="2063";shortTE="F";uid="bb0960e8-96a4-4400-aa84-cc84421477b3"
scaffold_3	RepeatMasker	DNA/Kolobok-E	45082297	45082501	496	-	.	ID="RND-6_FAMILY-927";Tend="2780";Tstart="2593";shortTE="F";uid="8e5159a8-a548-470f-96c9-f7fbc43538be"
scaffold_3	RepeatMasker	DNA/Ginger-1	43761514	43761695	600	-	.	ID="RND-1_FAMILY-9";Tend="1609";Tstart="1425";shortTE="F";uid="c896eb9a-d91f-4020-83d8-8725f601c46b"
scaffold_3	RepeatMasker	Unknown	8631965	8632192	622	-	.	ID="RND-1_FAMILY-107";Tend="518";Tstart="301";shortTE="F";uid="1e1e87bf-48dc-46ab-957d-8cabe7dd32b0"
scaffold_3	RepeatMasker	DNA/hAT	3760446	3761306	5437	-	.	ID="RND-1_FAMILY-7";Tend="2256";Tstart="1368";shortTE="F";uid="9e67490a-6baa-42bc-9185-787bac64b818"
scaffold_3	RepeatMasker	LINE/I	52528218	52528371	891	-	.	ID="RND-1_FAMILY-120";Tend="445";Tstart="298";shortTE="F";uid="989d9089-579c-430a-afa4-626a4725bcf1"
scaffold_3	RepeatMasker	DNA	43498088	43498253	505	-	.	ID="RND-1_FAMILY-102";Tend="1125";Tstart="963";shortTE="F";uid="4f509792-3214-4cb0-b978-56c58a9bd703"
scaffold_3	RepeatMasker	LTR/Gypsy	3944563	3945109	3404	-	.	ID="RND-6_FAMILY-8651";Tend="2490";Tstart="1939";shortTE="F";uid="1e20282a-9779-49ea-a6d7-f97ad4b56bf4"
scaffold_3	RepeatMasker	Unknown	22967174	22967275	407	-	.	ID="RND-1_FAMILY-72";Tend="3184";Tstart="3083";shortTE="F";uid="fd739783-55fb-421d-90a6-06987676564b"
scaffold_3	RepeatMasker	DNA/Ginger-1	13154914	13155245	1528	-	.	ID="RND-2_FAMILY-51";Tend="2184";Tstart="1852";shortTE="F";uid="135c78d3-105a-4e24-ba75-1eb0fc07240b"
scaffold_3	RepeatMasker	DNA/hAT-Tip100	39847544	39847799	588	-	.	ID="RND-4_FAMILY-237";TEgroup="ctg_3%7CRND-4_FAMILY-237%7C1";Tend="1402";Tstart="889";shortTE="F";uid="d7f6fd21-c4db-4172-9ba5-f4a7d13f2ad5"
scaffold_3	RepeatMasker	Unknown	55565165	55565633	3530	-	.	ID="RND-1_FAMILY-251";Tend="1552";Tstart="1085";shortTE="F";uid="47aafa40-2827-4a05-a4d1-991477b06b1e"
scaffold_3	RepeatMasker	DNA/hAT-Ac	44107898	44108433	3556	-	.	ID="RND-6_FAMILY-5182";Tend="1422";Tstart="885";shortTE="F";uid="7cbf3a9d-c577-4584-a122-e652d442c97c"
scaffold_3	RepeatMasker	DNA/Kolobok-E	48493075	48493277	560	-	.	ID="RND-5_FAMILY-862";Tend="502";Tstart="263";shortTE="F";uid="6818983e-0b9f-48ef-afc2-84a511844720"
scaffold_3	RepeatMasker	DNA/MULE-MuDR	24576520	24576719	1478	-	.	ID="RND-6_FAMILY-1000";Tend="1481";Tstart="801";shortTE="F";uid="2a8bd35f-344d-4293-b04d-a428557464bd"
scaffold_3	RepeatMasker	LINE/RTE-BovB	30770825	30771119	642	-	.	ID="RND-6_FAMILY-792";Tend="1583";Tstart="1205";shortTE="F";uid="d44c7796-2061-45d7-af3b-848795a4f76f"
scaffold_3	RepeatMasker	DNA	895301	895573	979	-	.	ID="RND-4_FAMILY-220";Tend="1374";Tstart="1107";shortTE="F";uid="b5e2455d-9ff2-4dec-9b65-5eb7da0362d9"
scaffold_3	RepeatMasker	DNA/TcMar-Tc1	8699964	8700472	4078	-	.	ID="RND-1_FAMILY-143";Tend="1422";Tstart="902";shortTE="F";uid="1764f8e8-080b-441e-b6ce-8b9df67f78e2"
scaffold_3	RepeatMasker	DNA/MULE-MuDR	44434325	44435301	4709	-	.	ID="RND-6_FAMILY-1823";Tend="1558";Tstart="637";shortTE="F";uid="bc89ac09-584f-427e-bcf5-8ac22ae01e42"
scaffold_3	RepeatMasker	DNA/TcMar-Mariner	89856	90217	1581	-	.	ID="MARINER-N30_RPR";Tend="939";Tstart="576";shortTE="F";uid="f6ecfefa-d9be-4468-b30a-c38ca13e6dc7"
scaffold_3	RepeatMasker	LTR/Copia	29522095	29522277	772	-	.	ID="RND-6_FAMILY-623";Tend="1378";Tstart="1222";shortTE="F";uid="6a100f78-2170-4acf-93c9-b6ad6b14990f"
scaffold_3	RepeatMasker	Unknown	55283985	55284737	3418	-	.	ID="RND-6_FAMILY-3282";Tend="1501";Tstart="757";shortTE="F";uid="021247eb-0fbb-4d4a-b298-cb87730703de"
scaffold_3	RepeatMasker	DNA	41296369	41296556	1519	-	.	ID="RND-1_FAMILY-102";Tend="1152";Tstart="967";shortTE="F";uid="bbdedc8b-8c96-4415-b2a0-36ecca51571e"
scaffold_3	RepeatMasker	DNA/hAT-Tip100	38670749	38670915	764	-	.	ID="RND-1_FAMILY-457";Tend="3216";Tstart="3063";shortTE="F";uid="e1b5d2b9-4014-4b0a-9d1c-2938f904c796"
scaffold_3	RepeatMasker	Unknown	49024173	49024476	598	-	.	ID="RND-6_FAMILY-19379";Tend="1853";Tstart="1639";shortTE="F";uid="49ef868f-fe25-41b5-9e81-02c4a0ff2ebf"
scaffold_3	RepeatMasker	DNA/Ginger-1	43707672	43708415	4116	-	.	ID="rnd-6_family-2321";Tend="1994";Tstart="929";shortTE="F";uid="aae4e8a0-b0f8-4633-9fb6-43d72f4e98b3"
scaffold_3	RepeatMasker	DNA/Ginger-1	16047708	16048294	3644	-	.	ID="RND-6_FAMILY-8521";Tend="1347";Tstart="752";shortTE="F";uid="0ed6e819-e1ce-4157-b490-9edf82ec417b"
scaffold_3	RepeatMasker	Unknown	39297053	39297467	3450	-	.	ID="RND-6_FAMILY-4048";Tend="1348";Tstart="934";shortTE="F";uid="998303c3-657c-4555-a32f-cbcf159565ad"
scaffold_3	RepeatMasker	Unknown	43814562	43815785	9602	-	.	ID="RND-1_FAMILY-142";Tend="2270";Tstart="1058";shortTE="F";uid="5c10daa2-9e00-446c-a9a8-f193a73eef83"
scaffold_3	RepeatMasker	DNA	49067664	49068295	1754	-	.	ID="RND-4_FAMILY-220";Tend="1415";Tstart="792";shortTE="F";uid="f646c7fb-557c-4ef3-8899-df896c147a14"
scaffold_3	RepeatMasker	DNA/Ginger-1	27948500	27948900	1915	-	.	ID="RND-1_FAMILY-9";Tend="1527";Tstart="1121";shortTE="F";uid="b90df308-f1e8-47a9-abba-f0df36fcb430"
scaffold_3	RepeatMasker	Unknown	12521261	12521419	589	-	.	ID="RND-5_FAMILY-1230";Tend="655";Tstart="522";shortTE="F";uid="091b677f-7f64-4868-b5a0-6cb0f9d4511f"
scaffold_3	RepeatMasker	Unknown	1675637	1675964	1675	-	.	ID="RND-5_FAMILY-964";Tend="1027";Tstart="695";shortTE="F";uid="d26123e5-ffc0-4c9e-a303-38da68a05498"
scaffold_3	RepeatMasker	DNA/Ginger-1	176603	176810	816	-	.	ID="rnd-1_family-9";Tend="1166";Tstart="810";shortTE="F";uid="8885e5e3-bfa2-476d-8bdd-09ebdc218da3"
scaffold_3	RepeatMasker	DNA	1653343	1653637	2278	-	.	ID="RND-5_FAMILY-2501";Tend="1251";Tstart="958";shortTE="F";uid="8f1db675-0553-46f5-b354-a3d9a5e0814a"
scaffold_3	RepeatMasker	DNA/Ginger-1	4375056	4376292	6686	-	.	ID="rnd-2_family-51";Tend="2160";Tstart="1143";shortTE="F";uid="0fd531cc-1dab-4ea3-940a-ee7ec0c4eb4a"
scaffold_3	RepeatMasker	DNA/hAT-Tip100	55203697	55203982	594	-	.	ID="RND-1_FAMILY-75";Tend="1210";Tstart="920";shortTE="F";uid="63668d74-ff61-4fac-b64b-1d3463098e9f"
scaffold_3	RepeatMasker	Unknown	12354060	12354285	1515	-	.	ID="RND-5_FAMILY-2155";Tend="1260";Tstart="1042";shortTE="F";uid="87e24f36-052b-4435-9421-4f4dffce512b"
scaffold_3	RepeatMasker	LINE/I-Jockey	28069552	28069802	439	-	.	ID="RND-6_FAMILY-2285";Tend="775";Tstart="557";shortTE="F";uid="1ea8bfd6-b3c0-44b7-9c41-1843e7d52ec4"
scaffold_3	RepeatMasker	DNA/hAT-hAT19	20754722	20754960	1206	-	.	ID="HAT-N12_AP";Tend="492";Tstart="271";shortTE="F";uid="12810633-7b16-4668-a3d3-c560c00d59e9"
scaffold_3	RepeatMasker	LINE/CR1	12871268	12871678	541	-	.	ID="RND-6_FAMILY-11063";Tend="1298";Tstart="892";shortTE="F";uid="b1f10aad-868b-42ca-a0e1-62d3875aac94"
scaffold_3	RepeatMasker	Unknown	27861755	27862089	1680	-	.	ID="RND-6_FAMILY-6495";Tend="1287";Tstart="947";shortTE="F";uid="e38192d3-be65-4e2e-90c3-b59a90591369"
scaffold_3	RepeatMasker	Unknown	15494231	15494483	1338	-	.	ID="RND-1_FAMILY-178";Tend="1189";Tstart="933";shortTE="F";uid="1cd850b8-c6fa-4e31-96e9-4eeab8f78463"
scaffold_3	RepeatMasker	LINE/RTE-BovB	5423143	5423380	841	-	.	ID="RND-6_FAMILY-792";Tend="1660";Tstart="1413";shortTE="F";uid="31cf296a-836a-4459-91d0-a45b18b153aa"
scaffold_3	RepeatMasker	Unknown	36681226	36681404	1220	-	.	ID="RND-6_FAMILY-16155";Tend="504";Tstart="322";shortTE="F";uid="b3278ed6-e129-481e-b212-2ffa900932a9"
scaffold_3	RepeatMasker	LINE/I	33378796	33380581	10013	-	.	ID="RND-6_FAMILY-448";TEgroup="ctg_3%7CRND-6_FAMILY-448%7C1";Tend="1758";Tstart="90";shortTE="F";uid="830ca3cd-5284-4136-ae27-37d908a47148"
scaffold_3	RepeatMasker	LINE/RTE-BovB	53235781	53235950	667	-	.	ID="RND-6_FAMILY-792";Tend="1661";Tstart="1489";shortTE="F";uid="439d34f3-c2b9-41c2-aea0-344f7a65f8a5"
scaffold_3	RepeatMasker	DNA/hAT-Tip100	59279619	59280365	4628	-	.	ID="RND-6_FAMILY-7110";Tend="1671";Tstart="920";shortTE="F";uid="c9ab73d7-04e9-4396-8e4a-ce0c8df1a4d6"
scaffold_3	RepeatMasker	DNA/Ginger-1	56918844	56919399	2121	-	.	ID="RND-5_FAMILY-679";Tend="1322";Tstart="746";shortTE="F";uid="648c13c4-c7ce-4b10-90a7-c61001ea75c2"
scaffold_3	RepeatMasker	DNA/Ginger-1	22221672	22222955	8760	-	.	ID="rnd-2_family-51";Tend="2110";Tstart="849";shortTE="F";uid="571e175d-e6fa-448f-9682-381b4df3f1bb"
scaffold_3	RepeatMasker	Unknown	32010745	32010921	416	-	.	ID="RND-5_FAMILY-526";Tend="2003";Tstart="1828";shortTE="F";uid="101ced83-44e4-4d8c-bb47-078235845da5"
scaffold_3	RepeatMasker	DNA/hAT-Tip100	39906869	39907107	924	-	.	ID="RND-1_FAMILY-91";Tend="1229";Tstart="985";shortTE="F";uid="be27ebcc-0b63-4a05-8ddb-1404c19a9bde"
scaffold_3	RepeatMasker	Unknown	61134404	61134654	790	-	.	ID="RND-1_FAMILY-521";TEgroup="ctg_3%7CRND-1_FAMILY-521%7C2";Tend="1864";Tstart="373";shortTE="F";uid="7d58ea73-e14f-4262-8e6d-ad900c1d8616"
scaffold_3	RepeatMasker	DNA/Ginger-1	1298004	1298182	2454	-	.	ID="rnd-1_family-446";Tend="2171";Tstart="1185";shortTE="F";uid="6973e763-ce8d-44d4-845a-4228bb6d48a5"
scaffold_3	RepeatMasker	DNA/hAT-Ac	891560	891696	637	-	.	ID="RND-1_FAMILY-138";Tend="1094";Tstart="956";shortTE="F";uid="83fe86fb-a7c6-491f-81a4-10de186c5fc2"
scaffold_3	RepeatMasker	DNA/hAT-Tip100	341266	341464	651	-	.	ID="RND-6_FAMILY-12059";Tend="1474";Tstart="1251";shortTE="F";uid="0891a584-429c-4dbe-9221-6159b7f23103"
scaffold_3	RepeatMasker	DNA/Kolobok-E	45456913	45457111	437	-	.	ID="RND-6_FAMILY-2849";Tend="737";Tstart="549";shortTE="F";uid="fa17f1fe-f66b-4d79-aafc-ae005b89a5c2"
scaffold_3	RepeatMasker	Unknown	10893596	10894007	629	-	.	ID="RND-6_FAMILY-7443";Tend="1601";Tstart="1215";shortTE="F";uid="5b3f3d3c-4211-4af9-99d0-c63f277d0bbc"
scaffold_3	RepeatMasker	DNA/hAT-hAT19	11950133	11950284	589	-	.	ID="DNA8-52_AP";Tend="825";Tstart="687";shortTE="F";uid="72f1f58b-3cd4-4623-9cd6-e3b7b731989b"
scaffold_3	RepeatMasker	Unknown	56897585	56897928	2322	-	.	ID="RND-5_FAMILY-4526";Tend="1295";Tstart="958";shortTE="F";uid="a807fc48-9d9f-4e5b-aee3-c6dbb5a91240"
scaffold_3	RepeatMasker	Unknown	24511123	24511536	2365	-	.	ID="RND-5_FAMILY-2155";Tend="1280";Tstart="872";shortTE="F";uid="a1510973-c4c8-4861-a66e-befe3f1582b5"
scaffold_3	RepeatMasker	DNA/hAT-Tip100	21689091	21689465	440	-	.	ID="RND-6_FAMILY-2";Tend="1311";Tstart="952";shortTE="F";uid="796b3018-240d-470d-af88-67262863a38e"
scaffold_3	RepeatMasker	DNA/Maverick	6923684	6924402	3796	-	.	ID="RND-6_FAMILY-6487";Tend="1869";Tstart="1150";shortTE="F";uid="052abd8f-6bd3-4eee-bedc-2a36ec8c2aa1"
scaffold_3	RepeatMasker	DNA/Kolobok-E	29965502	29965911	2787	-	.	ID="RND-5_FAMILY-190";Tend="2085";Tstart="1679";shortTE="F";uid="a2a92623-8504-4319-9fe7-e9a0846353ac"
scaffold_3	RepeatMasker	Unknown	19178023	19178148	785	-	.	ID="RND-5_FAMILY-359";Tend="1089";Tstart="961";shortTE="F";uid="d18dd365-2fc1-4ba4-8d01-ecbea7d71acb"
scaffold_3	RepeatMasker	Unknown	54517714	54518451	2437	-	.	ID="RND-6_FAMILY-7443";TEgroup="ctg_3%7CRND-6_FAMILY-7443%7C25";Tend="1780";Tstart="805";shortTE="F";uid="a7ea4072-a44a-4e10-917c-37df953aa604"
scaffold_3	RepeatMasker	Unknown	10448707	10449103	1259	-	.	ID="RND-4_FAMILY-183";Tend="1242";Tstart="860";shortTE="F";uid="16f2dd4e-c667-4f70-bdf7-dfb35fd5164e"
scaffold_3	RepeatMasker	LTR/Gypsy	2171793	2172012	1062	-	.	ID="RND-6_FAMILY-11254";Tend="963";Tstart="742";shortTE="F";uid="f7f7e33e-37b9-4f32-acc6-ed719f51fc37"
scaffold_3	RepeatMasker	DNA/hAT	10891600	10891856	503	-	.	ID="RND-1_FAMILY-26";Tend="2003";Tstart="1711";shortTE="F";uid="9a4b7203-9548-4b62-bdf8-f8f16e6c9caa"
scaffold_3	RepeatMasker	Unknown	3582775	3582988	1120	-	.	ID="RND-1_FAMILY-166";Tend="1152";Tstart="985";shortTE="F";uid="c3eee605-9855-4aad-a169-119f1fd61588"
scaffold_3	RepeatMasker	DNA/hAT-hAT19	5347984	5348230	794	-	.	ID="DNA8-64B_AP";Tend="267";Tstart="1";shortTE="F";uid="9c26c4b4-bae9-4972-bce8-0eb7e0bced91"
scaffold_3	RepeatMasker	DNA/hAT	40365649	40365850	710	-	.	ID="RND-1_FAMILY-26";Tend="2014";Tstart="1822";shortTE="F";uid="56e2cb08-fc8a-45dd-b2b8-9dc7285a668a"
scaffold_3	RepeatMasker	DNA/Ginger-1	21712518	21713193	4105	-	.	ID="RND-6_FAMILY-1604";Tend="1499";Tstart="824";shortTE="F";uid="f77eda6a-09a4-4a1a-83f2-0a75c330df59"
scaffold_3	RepeatMasker	DNA/Ginger-1	59166479	59166866	1096	-	.	ID="rnd-1_family-9";Tend="1329";Tstart="876";shortTE="F";uid="3b7cd975-6a95-44a8-808d-22a5e2417b0f"
scaffold_3	RepeatMasker	Unknown	12869859	12870175	1439	-	.	ID="RND-5_FAMILY-1453";Tend="1227";Tstart="916";shortTE="F";uid="f4b4340a-0f99-4f69-8794-e1dd09c74422"
scaffold_3	RepeatMasker	Unknown	34023355	34023880	2153	-	.	ID="RND-1_FAMILY-169";Tend="1467";Tstart="949";shortTE="F";uid="6c168921-f6e7-4c0c-a27e-40cf439e77a2"
scaffold_3	RepeatMasker	LINE/I-Jockey	60562553	60562675	534	-	.	ID="AG-JOCK-1";Tend="1408";Tstart="1288";shortTE="F";uid="8f52d389-1ddc-41c9-b329-4825b49070cf"
scaffold_3	RepeatMasker	DNA/hAT	4332693	4333092	1485	-	.	ID="RND-5_FAMILY-9190";Tend="1310";Tstart="891";shortTE="F";uid="031df7ee-ffaf-48ee-97be-b2e8c4aed54d"
scaffold_3	RepeatMasker	Unknown	22396500	22396669	1082	-	.	ID="RND-6_FAMILY-2814";Tend="1075";Tstart="907";shortTE="F";uid="03cf9207-c7fc-4545-a99d-3abf66455040"
scaffold_3	RepeatMasker	Unknown	5127756	5128010	1249	-	.	ID="RND-5_FAMILY-455";Tend="1940";Tstart="1692";shortTE="F";uid="fac24f55-e788-4afa-8160-2007c94644b3"
scaffold_3	RepeatMasker	DNA/Ginger-1	5043355	5044673	7932	-	.	ID="RND-6_FAMILY-2321";Tend="2158";Tstart="894";shortTE="F";uid="d0e13773-7db0-4394-af0a-cf12813611d6"
scaffold_3	RepeatMasker	DNA/Ginger-1	52273799	52274118	1866	-	.	ID="RND-6_FAMILY-8521";Tend="1532";Tstart="1218";shortTE="F";uid="ad071908-bdd4-4d71-a203-3eabe2d0f6a1"
scaffold_3	RepeatMasker	DNA/Ginger-1	46607794	46608060	1718	-	.	ID="RND-6_FAMILY-4968";Tend="1223";Tstart="946";shortTE="F";uid="22f6896d-bbe2-4a3e-a2db-8dcdf7540cd4"
scaffold_3	RepeatMasker	DNA/Ginger-1	62292830	62293330	2386	-	.	ID="RND-6_FAMILY-4968";Tend="1485";Tstart="960";shortTE="F";uid="6815f870-6ed3-4104-accc-a13e2d1d647f"
scaffold_3	RepeatMasker	DNA	20322870	20323356	2814	-	.	ID="RND-1_FAMILY-111";Tend="1432";Tstart="975";shortTE="F";uid="01b97154-a578-479e-8236-a19c488b16e2"
scaffold_3	RepeatMasker	DNA/hAT	36709424	36709589	1076	-	.	ID="RND-1_FAMILY-295";Tend="1066";Tstart="901";shortTE="F";uid="be7bcef0-70aa-4dc0-ba33-5c6dfe13ef6a"
scaffold_3	RepeatMasker	DNA/hAT	31760078	31760512	1504	-	.	ID="RND-1_FAMILY-7";Tend="2332";Tstart="1892";shortTE="F";uid="19d1395e-2ed1-4dc5-a853-f34b227910bb"
scaffold_3	RepeatMasker	DNA/Ginger-1	27819432	27819957	890	-	.	ID="RND-5_FAMILY-679";Tend="2221";Tstart="1679";shortTE="F";uid="01a2a7d2-e48f-4637-b120-da8ee4c47678"
scaffold_3	RepeatMasker	DNA/hAT-Tip100	18946445	18947084	3546	-	.	ID="RND-6_FAMILY-2";Tend="1911";Tstart="1274";shortTE="F";uid="3a0de7cb-0118-4a22-ba27-24bfd126624f"
scaffold_3	RepeatMasker	Unknown	22722061	22722647	2513	-	.	ID="RND-1_FAMILY-397";Tend="2777";Tstart="2054";shortTE="F";uid="a0079898-2d7d-4927-97da-5d90a6650b27"
scaffold_3	RepeatMasker	LINE/CR1	2606840	2607575	647	-	.	ID="RND-6_FAMILY-14237";Tend="1677";Tstart="947";shortTE="F";uid="0ba7556d-7254-4b68-9919-03cd149019fd"
scaffold_3	RepeatMasker	DNA/hAT-Tip100	5985694	5985953	1888	-	.	ID="RND-1_FAMILY-91";Tend="1236";Tstart="981";shortTE="F";uid="f390b2b6-963e-4f59-9712-682cb9308087"
scaffold_3	RepeatMasker	LINE/I	49001832	49002151	2048	-	.	ID="RND-6_FAMILY-1847";Tend="1330";Tstart="1014";shortTE="F";uid="a58c2691-8d06-4da1-b43d-2f37e8f2e3c4"
scaffold_3	RepeatMasker	DNA/CMC-Chapaev-3	54041495	54041765	753	-	.	ID="RND-6_FAMILY-5485";TEgroup="ctg_3%7CRND-6_FAMILY-5485%7C2";Tend="1276";Tstart="833";shortTE="F";uid="cf5a6e71-9590-4895-9e57-553837b5882a"
scaffold_3	RepeatMasker	DNA/Ginger-1	47799138	47799390	695	-	.	ID="RND-6_FAMILY-10588";Tend="1911";Tstart="1647";shortTE="F";uid="d75caf5a-8fd9-4e7e-8d7c-ab3b0280adc3"
scaffold_3	RepeatMasker	DNA/Ginger-1	43761770	43762119	1561	-	.	ID="RND-4_FAMILY-839";Tend="1914";Tstart="1583";shortTE="F";uid="eaea0f6c-b6dd-4eb3-9afb-3323039112a8"
scaffold_3	RepeatMasker	DNA/hAT-hAT19	10459986	10460142	486	-	.	ID="rnd-5_family-2203";Tend="2161";Tstart="1985";shortTE="F";uid="ddd89b38-9e29-4ab6-80d7-8ffe1381c141"
scaffold_3	RepeatMasker	Unknown	2947238	2947671	619	-	.	ID="RND-6_FAMILY-7443";Tend="1737";Tstart="1289";shortTE="F";uid="6477a427-c864-47ad-b70c-f1dced3ede5b"
scaffold_3	RepeatMasker	Unknown	50741340	50741540	1152	-	.	ID="RND-1_FAMILY-166";Tend="1157";Tstart="984";shortTE="F";uid="c68fa4c6-e202-4e73-879b-634a38cae816"
scaffold_3	RepeatMasker	Unknown	7261082	7261799	4049	-	.	ID="RND-5_FAMILY-512";Tend="1722";Tstart="957";shortTE="F";uid="6b45fa8d-e490-4afa-b908-ff9bdf46f9d9"
scaffold_3	RepeatMasker	LINE/I	9916500	9917459	912	-	.	ID="RND-6_FAMILY-448";Tend="1693";Tstart="734";shortTE="F";uid="5d36fecd-469c-4faf-ab07-c4885357c1bd"
scaffold_3	RepeatMasker	DNA/Ginger-1	62315868	62316074	1471	-	.	ID="RND-6_FAMILY-1075";Tend="2142";Tstart="1934";shortTE="F";uid="4942d8df-b6fa-4053-a9ce-a1d5f9793488"
scaffold_3	RepeatMasker	Unknown	62593197	62593728	790	-	.	ID="RND-5_FAMILY-243";TEgroup="ctg_3%7CRND-5_FAMILY-243%7C6";Tend="1758";Tstart="876";shortTE="F";uid="f174ec03-bd30-45da-832c-6d15519eb94e"
scaffold_3	RepeatMasker	DNA/Ginger-1	17729632	17730400	3899	-	.	ID="RND-6_FAMILY-8521";Tend="1568";Tstart="755";shortTE="F";uid="afc73a34-de4f-4eef-baaf-37c6ce1e5127"
scaffold_3	RepeatMasker	Unknown	55795958	55796357	598	-	.	ID="RND-1_FAMILY-89";Tend="1312";Tstart="947";shortTE="F";uid="7737baf2-8b6e-4c73-ab75-c6451e2cc262"
scaffold_3	RepeatMasker	LINE/RTE-BovB	20019433	20019611	698	-	.	ID="RND-6_FAMILY-3950";Tend="2213";Tstart="2034";shortTE="F";uid="fafe513f-e568-4cfc-b047-1d220fd3266b"
scaffold_3	RepeatMasker	LINE/I-Jockey	46413153	46413264	823	-	.	ID="RND-6_FAMILY-10352";Tend="3755";Tstart="3644";shortTE="F";uid="a4076f82-9ea9-472e-8f73-bea33608d2e5"
scaffold_3	RepeatMasker	DNA/hAT-Tip100	11027795	11027975	418	-	.	ID="RND-1_FAMILY-91";Tend="1204";Tstart="1023";shortTE="F";uid="e23f5044-dbc6-4c43-bb04-2b02b4d7d241"
scaffold_3	RepeatMasker	Unknown	31174914	31177471	12950	-	.	ID="RND-1_FAMILY-257";Tend="3961";Tstart="72";shortTE="F";uid="6cf583a1-3980-4458-8baa-44069ca8c402"
scaffold_3	RepeatMasker	Unknown	23814748	23815020	1476	-	.	ID="RND-1_FAMILY-209";Tend="1231";Tstart="991";shortTE="F";uid="36cc7aac-2ad8-4cf9-afce-88f3e5e0e6dc"
scaffold_3	RepeatMasker	DNA/hAT	19300393	19300815	4230	-	.	ID="rnd-1_family-26";Tend="1962";Tstart="715";shortTE="F";uid="166f71c0-2c45-4629-a7a9-87aaf6504360"
scaffold_3	RepeatMasker	DNA/TcMar-Mariner	39395040	39396079	1448	-	.	ID="mariner-1_dbi";Tend="1216";Tstart="179";shortTE="F";uid="c9c7be37-0246-46b9-8f70-691a4fef869e"
scaffold_3	RepeatMasker	Unknown	13369056	13369617	2881	-	.	ID="RND-1_FAMILY-364";Tend="1501";Tstart="955";shortTE="F";uid="5025c7d7-d01d-4181-8427-09d3ed8ce24d"
scaffold_3	RepeatMasker	Unknown	52872337	52872466	497	-	.	ID="RND-6_FAMILY-6495";Tend="1083";Tstart="946";shortTE="F";uid="fa59b46a-8cee-43b1-8887-a39a702ae20b"
scaffold_3	RepeatMasker	Unknown	53508660	53508931	1823	-	.	ID="RND-1_FAMILY-178";Tend="1188";Tstart="932";shortTE="F";uid="7d9c3857-331a-43f3-af69-90215e9b338e"
scaffold_3	RepeatMasker	DNA/hAT-Tip100	26164926	26165320	3330	-	.	ID="RND-5_FAMILY-1359";Tend="1641";Tstart="1244";shortTE="F";uid="2ed2071e-6e27-4b8f-9df1-5b985849b6e1"
scaffold_3	RepeatMasker	DNA/Ginger-1	13847027	13847411	583	-	.	ID="RND-1_FAMILY-12";Tend="2061";Tstart="1682";shortTE="F";uid="e4da2798-8adf-4055-8597-fa835dfbae83"
scaffold_3	RepeatMasker	Unknown	4088532	4088685	580	-	.	ID="RND-1_FAMILY-171";Tend="662";Tstart="500";shortTE="F";uid="35d6f6bd-a4d7-407d-8a40-4883a26b1d69"
scaffold_3	RepeatMasker	DNA/P	57664385	57664606	1260	-	.	ID="RND-5_FAMILY-4022";Tend="3853";Tstart="3626";shortTE="F";uid="c9b1ce8a-fbfc-4ae0-a32e-7f539077ff24"
scaffold_3	RepeatMasker	DNA/Merlin	43720119	43720299	811	-	.	ID="RND-1_FAMILY-25";Tend="1164";Tstart="986";shortTE="F";uid="15d0da09-b98f-4f40-b7d5-e41def1aeca4"
scaffold_3	RepeatMasker	Unknown	57875176	57876943	10364	-	.	ID="RND-1_FAMILY-212";Tend="4016";Tstart="2344";shortTE="F";uid="99aace1c-c4b2-4b9a-bf29-082d306cf04b"
scaffold_3	RepeatMasker	Unknown	61216822	61217703	1311	-	.	ID="RND-2_FAMILY-24";Tend="1710";Tstart="755";shortTE="F";uid="4b870dcb-ad84-47f5-bad0-03247e77c06a"
scaffold_3	RepeatMasker	LINE/R1	6041347	6041465	514	-	.	ID="RND-6_FAMILY-24218";Tend="1367";Tstart="1249";shortTE="F";uid="2f4dc1e4-3836-4abe-8fc5-1581f3844e4f"
scaffold_3	RepeatMasker	Unknown	44659108	44659714	3264	-	.	ID="RND-6_FAMILY-2011";Tend="1421";Tstart="862";shortTE="F";uid="1ebb1972-0ec1-4719-9d75-16e23c8e01f9"
scaffold_3	RepeatMasker	LTR/Gypsy	51999486	52001020	10025	-	.	ID="RND-6_FAMILY-11254";Tend="1650";Tstart="227";shortTE="F";uid="5fe10542-d57c-4f2c-973e-0c83edcc60e6"
scaffold_3	RepeatMasker	DNA/Ginger-1	1860591	1860703	408	-	.	ID="RND-5_FAMILY-222";Tend="1028";Tstart="921";shortTE="F";uid="d0061dc1-75d9-46ea-b5ee-6110614212ab"
scaffold_3	RepeatMasker	DNA/hAT-Tip100	55732687	55733502	5834	-	.	ID="RND-1_FAMILY-321";Tend="1724";Tstart="891";shortTE="F";uid="38f8eedf-656c-4a87-a728-67979dc4f98c"
scaffold_3	RepeatMasker	DNA/hAT-Tip100	26188849	26189163	1509	-	.	ID="RND-1_FAMILY-148";Tend="1354";Tstart="997";shortTE="F";uid="4abf74c7-8db4-415a-8d3d-85d64c14088a"
scaffold_3	RepeatMasker	DNA/Ginger-1	62435851	62436009	1768	-	.	ID="rnd-6_family-4811";Tend="1206";Tstart="958";shortTE="F";uid="587082ee-7bd2-4a54-b637-9c095b6d9277"
scaffold_3	RepeatMasker	LINE/I-Jockey	57141913	57142091	519	-	.	ID="VINGI-1_TCAS";Tend="2639";Tstart="2459";shortTE="F";uid="320b6f62-7b3b-4d9d-9132-29bd9e079ddc"
scaffold_3	RepeatMasker	DNA/MULE-NOF	53965211	53965372	760	-	.	ID="RND-1_FAMILY-427";Tend="610";Tstart="437";shortTE="F";uid="b5f695d9-a59c-4ca1-96fd-93a475e20c6a"
scaffold_3	RepeatMasker	LTR/Gypsy	29155562	29156277	521	-	.	ID="RND-1_FAMILY-282";TEgroup="ctg_3%7CRND-1_FAMILY-282%7C2";Tend="2190";Tstart="853";shortTE="F";uid="807f3fcd-43f6-4e5c-81e9-7fc5d4cae0f4"
scaffold_3	RepeatMasker	DNA/PIF-Harbinger	7576269	7576578	521	-	.	ID="RND-6_FAMILY-8522";Tend="268";Tstart="1";shortTE="F";uid="8845726c-8917-414c-b391-e012250c9bbd"
scaffold_3	RepeatMasker	DNA/hAT-Tip100	14664530	14665348	2417	-	.	ID="RND-1_FAMILY-110";Tend="1947";Tstart="1188";shortTE="F";uid="2b8e29a3-2cc9-48be-a96c-a3b91a1383d2"
scaffold_3	RepeatMasker	DNA/Ginger-1	49732783	49733064	1085	-	.	ID="RND-6_FAMILY-8373";Tend="1970";Tstart="1727";shortTE="F";uid="30718124-061d-4358-8235-23d5dc476f11"
scaffold_3	RepeatMasker	DNA/MULE-MuDR	11325885	11326002	507	-	.	ID="RND-5_FAMILY-400";Tend="1070";Tstart="961";shortTE="F";uid="b1ed556a-f0fb-4415-93ed-ee8e83575153"
scaffold_3	RepeatMasker	Unknown	22897393	22897727	449	-	.	ID="RND-5_FAMILY-440";Tend="1482";Tstart="1078";shortTE="F";uid="a34582f7-1c8e-47d9-b594-31c6bcd3165b"
scaffold_3	RepeatMasker	DNA/Ginger-1	39121722	39122331	3014	-	.	ID="rnd-6_family-4968";Tend="1596";Tstart="960";shortTE="F";uid="06d75d8f-53c8-49d5-b9a1-f8aef3963807"
scaffold_3	RepeatMasker	Unknown	15995773	15996242	2693	-	.	ID="RND-1_FAMILY-388";Tend="1420";Tstart="968";shortTE="F";uid="f9f1016e-e467-40f2-b438-62da6e0656f9"
scaffold_3	RepeatMasker	DNA/Ginger-1	61639776	61640138	1086	-	.	ID="RND-1_FAMILY-9";Tend="1517";Tstart="1212";shortTE="F";uid="f3f8d37f-8d8b-4cf4-b4c8-16edf6c6af9c"
scaffold_3	RepeatMasker	Unknown	12603383	12603634	754	-	.	ID="RND-5_FAMILY-3056";Tend="1444";Tstart="1188";shortTE="F";uid="b3fd90eb-5c9c-4228-b2b3-f5bd0c9b77b1"
scaffold_3	RepeatMasker	LINE/R1	37074517	37074711	407	-	.	ID="RND-5_FAMILY-317";Tend="1784";Tstart="1598";shortTE="F";uid="9d0204df-6a9a-4ccc-9497-8b6478e88fac"
scaffold_3	RepeatMasker	Unknown	49238621	49238795	698	-	.	ID="RND-5_FAMILY-722";Tend="1815";Tstart="1643";shortTE="F";uid="cb2c8f56-9af4-4e28-b704-4eb5adf8d3d5"
scaffold_3	RepeatMasker	Unknown	46039777	46039911	491	-	.	ID="RND-5_FAMILY-6555";Tend="1052";Tstart="918";shortTE="F";uid="786fe0e0-89bc-43b8-b65b-f58aa6583c7e"
scaffold_3	RepeatMasker	Unknown	44536144	44536275	942	-	.	ID="RND-6_FAMILY-943";Tend="1057";Tstart="923";shortTE="F";uid="ecf7d521-31aa-4a30-96e3-0a9c0e6b2373"
scaffold_3	RepeatMasker	DNA/Kolobok-E	9126785	9126887	409	-	.	ID="RND-5_FAMILY-6983";Tend="1482";Tstart="1379";shortTE="F";uid="defdcf6a-d115-4ace-850e-9aad256639db"
scaffold_3	RepeatMasker	DNA/Ginger-1	51429731	51430295	2023	-	.	ID="rnd-1_family-9";Tend="1498";Tstart="790";shortTE="F";uid="7ad961bd-cf3a-418e-9fdd-66ca084141c5"
scaffold_3	RepeatMasker	DNA/hAT-Tip100	20851468	20851615	418	-	.	ID="RND-6_FAMILY-7787";Tend="592";Tstart="445";shortTE="F";uid="c556d07c-2ec9-4f86-8dcd-29582eb4843e"
scaffold_3	RepeatMasker	DNA/Ginger-1	7794257	7794499	748	-	.	ID="RND-6_FAMILY-4968";Tend="1244";Tstart="1006";shortTE="F";uid="46d8652c-1a23-424e-9070-9f3d6cc9ed3f"
scaffold_3	RepeatMasker	DNA/Ginger-1	43614091	43614255	1139	-	.	ID="RND-6_FAMILY-2321";Tend="1044";Tstart="881";shortTE="F";uid="608cd129-b947-4689-b370-d26d095783bc"
scaffold_3	RepeatMasker	DNA/hAT-Charlie	30642156	30642398	728	-	.	ID="RND-6_FAMILY-3050";Tend="1406";Tstart="1157";shortTE="F";uid="1d8ad3ce-1547-409f-a4f2-db2a37ad04f9"
scaffold_3	RepeatMasker	DNA/hAT-Tip100	32469986	32470266	910	-	.	ID="RND-1_FAMILY-75";Tend="1213";Tstart="892";shortTE="F";uid="ff06e6ac-a418-423c-9de2-219a0369e6c8"
scaffold_3	RepeatMasker	DNA/hAT-Tip100	27021851	27022110	1226	-	.	ID="RND-1_FAMILY-81";Tend="1263";Tstart="990";shortTE="F";uid="a6bd83ca-892d-4c35-8433-cfb5f266994e"
scaffold_3	RepeatMasker	DNA/Maverick	28597599	28600690	29248	-	.	ID="rnd-5_family-803";Tend="3351";Tstart="80";shortTE="F";uid="f98f40b6-64b7-4ad7-ba18-74b9bcdcdbe7"
scaffold_3	RepeatMasker	Unknown	54912372	54912723	2161	-	.	ID="RND-5_FAMILY-4715";Tend="1288";Tstart="964";shortTE="F";uid="0b65067f-dfa6-4d70-8686-e4f2aeef3bfd"
scaffold_3	RepeatMasker	Unknown	3833951	3834287	1453	-	.	ID="RND-6_FAMILY-382";Tend="609";Tstart="325";shortTE="F";uid="c16c827c-5c13-430d-99c7-257da4b714bc"
scaffold_3	RepeatMasker	DNA/TcMar-Tc1	22969350	22969818	4004	-	.	ID="RND-1_FAMILY-143";Tend="1370";Tstart="902";shortTE="F";uid="83eabb1a-dd6e-495d-8171-97a5e93ba286"
scaffold_3	RepeatMasker	LINE/I	4307002	4307596	4484	-	.	ID="RND-1_FAMILY-120";Tend="901";Tstart="332";shortTE="F";uid="34079622-5136-4739-8eb3-7804b99b1c79"
scaffold_3	RepeatMasker	DNA/Kolobok-E	12560208	12560314	574	-	.	ID="RND-1_FAMILY-46";Tend="1510";Tstart="1415";shortTE="F";uid="c35c34e8-cd4b-4081-a409-8060bd82b0e6"
scaffold_3	RepeatMasker	Unknown	29878420	29879229	4882	-	.	ID="RND-5_FAMILY-2366";Tend="1697";Tstart="916";shortTE="F";uid="2aeb5ca5-a6c3-46db-a3c4-c11b1710d7a1"
scaffold_3	RepeatMasker	DNA/TcMar-Mariner	55137446	55138092	1746	-	.	ID="MARINER-9_RPR";Tend="1312";Tstart="665";shortTE="F";uid="7cdc5a1e-88a5-4f39-87b2-99c71f6a919b"
scaffold_3	RepeatMasker	DNA/Ginger-1	61220199	61220340	523	-	.	ID="RND-5_FAMILY-222";Tend="1440";Tstart="1313";shortTE="F";uid="7621b090-608d-40dd-83e4-f6661845882b"
scaffold_3	RepeatMasker	Unknown	36831965	36832627	3883	-	.	ID="RND-1_FAMILY-89";Tend="1653";Tstart="987";shortTE="F";uid="e7d3590c-b3a5-47f3-ad2f-864c147cc54b"
scaffold_3	RepeatMasker	LTR/Copia	48255549	48255734	460	-	.	ID="RND-6_FAMILY-623";Tend="1397";Tstart="1223";shortTE="F";uid="a9e1ed01-6c83-4072-89e6-bf0de25e8e86"
scaffold_3	RepeatMasker	LINE/I-Jockey	14780341	14780647	561	-	.	ID="RND-6_FAMILY-1005";Tend="1751";Tstart="1440";shortTE="F";uid="81e6bca0-e69d-4c00-9ff8-391534bdb2dc"
scaffold_3	RepeatMasker	DNA/hAT-Tip100	46802769	46803223	3319	-	.	ID="RND-1_FAMILY-234";Tend="1433";Tstart="977";shortTE="F";uid="4f6ca083-8662-4f08-9bb5-983c0f3476ba"
scaffold_3	RepeatMasker	DNA/hAT-Tip100	36159870	36160633	2334	-	.	ID="RND-5_FAMILY-5341";TEgroup="ctg_3%7CRND-5_FAMILY-5341%7C1";Tend="1549";Tstart="930";shortTE="F";uid="f462a9e6-81a5-40dd-ace9-b38cb3423db2"
scaffold_3	RepeatMasker	DNA/hAT-hAT19	29636686	29636987	1252	-	.	ID="HAT-N9_AP";Tend="286";Tstart="1";shortTE="F";uid="c995c1c0-140a-4e8a-b50b-9e037142c213"
scaffold_3	RepeatMasker	DNA/hAT	47424205	47425249	4623	-	.	ID="RND-1_FAMILY-26";Tend="1977";Tstart="903";shortTE="F";uid="976e51c3-c3af-4e28-a650-f21d4eca2d50"
scaffold_3	RepeatMasker	Unknown	17509234	17509428	484	-	.	ID="RND-1_FAMILY-177";Tend="1186";Tstart="985";shortTE="F";uid="011edbcb-3d75-44f7-ba1a-023437096f02"
scaffold_3	RepeatMasker	Unknown	8762835	8763504	4411	-	.	ID="RND-1_FAMILY-342";Tend="1643";Tstart="969";shortTE="F";uid="d7405fb8-99e9-4042-9a57-b419641d3173"
scaffold_3	RepeatMasker	DNA/Ginger-1	7692933	7693815	1160	-	.	ID="rnd-1_family-9";Tend="1512";Tstart="696";shortTE="F";uid="e61b68d6-2f6d-4b8c-a99d-3587cff71cb7"
scaffold_3	RepeatMasker	DNA/hAT-Tip100	32449300	32449406	420	-	.	ID="RND-5_FAMILY-1744";Tend="765";Tstart="656";shortTE="F";uid="4440ee95-37c6-4989-a135-c6656dbbf53f"
scaffold_3	RepeatMasker	DNA/hAT-Tip100	60943367	60944361	4991	-	.	ID="HAT-N22_LMI";Tend="1166";Tstart="198";shortTE="F";uid="a0a9c0f5-f675-4e37-9065-91fd7fb0039b"
scaffold_3	RepeatMasker	DNA/Ginger-1	11227479	11227600	2025	-	.	ID="RND-6_FAMILY-4811";Tend="2050";Tstart="1447";shortTE="F";uid="364f32c7-c628-47cf-bddf-eb637f0e6c02"
scaffold_3	RepeatMasker	DNA/hAT-Tip100	14403515	14403634	1372	-	.	ID="RND-1_FAMILY-110";Tend="1144";Tstart="869";shortTE="F";uid="ccdf01c8-1332-4f24-bef7-ec2b49cf4cab"
scaffold_3	RepeatMasker	DNA/hAT	38971796	38972822	4899	-	.	ID="RND-1_FAMILY-26";Tend="1963";Tstart="896";shortTE="F";uid="e791be8b-ff85-4d5c-afce-c58953501a75"
scaffold_3	RepeatMasker	DNA/Ginger-1	48683765	48684730	4551	-	.	ID="rnd-2_family-51";Tend="1682";Tstart="841";shortTE="F";uid="a29eaf1d-05f1-43a4-b9d6-747218d8cc46"
scaffold_3	RepeatMasker	DNA/Ginger-1	61604599	61605161	2238	-	.	ID="rnd-5_family-222";Tend="1484";Tstart="899";shortTE="F";uid="a2e9434d-1b08-4fab-962a-475ecfe158e1"
scaffold_3	RepeatMasker	Unknown	21737584	21737732	1197	-	.	ID="RND-5_FAMILY-1405";Tend="1110";Tstart="964";shortTE="F";uid="cad01d5a-4a9b-4f1a-8096-1ba865e7c260"
scaffold_3	RepeatMasker	Unknown	56288043	56291631	25035	-	.	ID="RND-5_FAMILY-1236";Tend="3759";Tstart="295";shortTE="F";uid="8ba3b36a-5926-4ad6-89db-c05c3f465d1b"
scaffold_3	RepeatMasker	DNA/hAT	43732738	43732944	3316	-	.	ID="rnd-1_family-26";Tend="1905";Tstart="1061";shortTE="F";uid="d3810dde-56a0-40ed-b4e0-a4db2e0b6585"
scaffold_3	RepeatMasker	DNA/hAT-Tip100	59354688	59354914	1206	-	.	ID="RND-1_FAMILY-81";Tend="1226";Tstart="980";shortTE="F";uid="85dc7ed7-bdb3-493a-9f4e-a54f9e110620"
scaffold_3	RepeatMasker	DNA/hAT-Tip100	11631923	11632269	1361	-	.	ID="RND-1_FAMILY-75";Tend="1269";Tstart="920";shortTE="F";uid="3e4a1c1a-77ef-4e76-ae28-fc460e869766"
scaffold_3	RepeatMasker	LINE/CR1	25741087	25741273	1262	-	.	ID="RND-6_FAMILY-9403";Tend="1450";Tstart="1263";shortTE="F";uid="6b69f7a7-e521-4056-b9f0-5baa3670b6fb"
scaffold_3	RepeatMasker	DNA/hAT	15980446	15980638	878	-	.	ID="RND-6_FAMILY-2850";Tend="866";Tstart="668";shortTE="F";uid="0ce4ae26-fb01-459e-bfc9-8c5ba9864f5b"
scaffold_3	RepeatMasker	DNA	46455345	46455526	514	-	.	ID="RND-6_FAMILY-2028";Tend="1484";Tstart="1311";shortTE="F";uid="afbd70a2-15c9-41a5-afa4-ad0b9e1e3df9"
scaffold_3	RepeatMasker	Unknown	21827614	21827964	1374	-	.	ID="RND-5_FAMILY-722";Tend="1815";Tstart="1438";shortTE="F";uid="52ca5945-f83b-42f4-a3ca-cd9725b0335a"
scaffold_3	RepeatMasker	Unknown	31178185	31178388	1074	-	.	ID="RND-6_FAMILY-20960";Tend="1155";Tstart="958";shortTE="F";uid="675ac1bb-78ef-42d6-8234-03ed1eff3c58"
scaffold_3	RepeatMasker	Unknown	20826338	20826714	2039	-	.	ID="RND-1_FAMILY-436";Tend="983";Tstart="610";shortTE="F";uid="1935f547-3d4c-4265-a793-53ae752d20ea"
scaffold_3	RepeatMasker	DNA/hAT-Tip100	28939440	28939887	2971	-	.	ID="RND-1_FAMILY-321";Tend="1404";Tstart="985";shortTE="F";uid="b0726438-6fa1-4346-8f90-69abf83c81d0"
scaffold_3	RepeatMasker	LINE/R1	22548385	22548596	607	-	.	ID="RND-1_FAMILY-165";Tend="3108";Tstart="2870";shortTE="F";uid="88e507c6-23d5-4cc5-a255-e3897696f164"
scaffold_3	RepeatMasker	DNA/hAT-hAT19	9695287	9695480	566	-	.	ID="RND-5_FAMILY-1605";Tend="1068";Tstart="865";shortTE="F";uid="1b36a1f2-ebee-4860-87e8-75f6b84feb50"
scaffold_3	RepeatMasker	DNA/hAT-Charlie	31569989	31570308	572	-	.	ID="RND-6_FAMILY-3050";Tend="1628";Tstart="1331";shortTE="F";uid="bd715a19-1c95-4efa-824a-cb2ae2551449"
scaffold_3	RepeatMasker	DNA/Merlin	55358007	55358812	4656	-	.	ID="RND-1_FAMILY-25";Tend="1794";Tstart="978";shortTE="F";uid="3ce3cd5b-959e-4992-8a58-1ee085c387f5"
scaffold_3	RepeatMasker	DNA/hAT	51939562	51939870	1070	-	.	ID="RND-1_FAMILY-7";Tend="1133";Tstart="820";shortTE="F";uid="a81b5028-d853-44b0-9bd5-3afaa04f5ab7"
scaffold_3	RepeatMasker	DNA/hAT-Ac	61636283	61636529	1492	-	.	ID="RND-1_FAMILY-138";Tend="1202";Tstart="954";shortTE="F";uid="3d9f0989-f665-4de0-828c-d9eab97d6957"
scaffold_3	RepeatMasker	Unknown	24738435	24739459	4746	-	.	ID="RND-1_FAMILY-142";Tend="2198";Tstart="1052";shortTE="F";uid="2b11da77-63ad-4e32-843a-adfa5d1419dc"
scaffold_3	RepeatMasker	Unknown	51812773	51812928	410	-	.	ID="RND-6_FAMILY-254";Tend="1936";Tstart="1779";shortTE="F";uid="412c59cc-cdcc-4620-8b6a-2528888f8612"
scaffold_3	RepeatMasker	DNA/Ginger-1	10181475	10182373	2907	-	.	ID="RND-5_FAMILY-679";TEgroup="ctg_3%7CRND-5_FAMILY-679%7C7";Tend="1886";Tstart="848";shortTE="F";uid="19114ab6-356c-4c34-9321-034edc6af437"
scaffold_3	RepeatMasker	DNA/hAT-Tip100	26000175	26000805	1455	-	.	ID="RND-5_FAMILY-1744";TEgroup="ctg_3%7CRND-5_FAMILY-1744%7C4";Tend="1756";Tstart="976";shortTE="F";uid="62bcddb1-f430-498c-9581-2afcfa396b97"
scaffold_3	RepeatMasker	DNA/hAT	45421979	45422269	1042	-	.	ID="RND-1_FAMILY-7";Tend="2292";Tstart="2015";shortTE="F";uid="b993a97d-88f1-4299-9c7c-cca14f72049c"
scaffold_3	RepeatMasker	Unknown	24823857	24823968	1025	-	.	ID="RND-1_FAMILY-413";Tend="1134";Tstart="830";shortTE="F";uid="b6849387-f40e-4a14-9673-a4e696c0fac0"
scaffold_3	RepeatMasker	DNA/Kolobok-E	9109423	9109631	567	-	.	ID="rnd-1_family-46";Tend="1283";Tstart="893";shortTE="F";uid="644be3a3-2f73-42f6-935b-65c4c41c2c12"
scaffold_3	RepeatMasker	Unknown	26391695	26392513	1968	-	.	ID="RND-4_FAMILY-272";Tend="980";Tstart="68";shortTE="F";uid="921ac683-3b89-4feb-8441-579f52fc04f3"
scaffold_3	RepeatMasker	Unknown	12199865	12200085	1011	-	.	ID="RND-1_FAMILY-205";Tend="1385";Tstart="1187";shortTE="F";uid="b041472a-65e6-4e94-bd3c-f8482dbf4383"
scaffold_3	RepeatMasker	Unknown	21178982	21179138	1109	-	.	ID="RND-6_FAMILY-3475";Tend="923";Tstart="769";shortTE="F";uid="73622ae4-9e1b-4211-9bf4-f8dbc9c69578"
scaffold_3	RepeatMasker	DNA/hAT	36698646	36699286	3594	-	.	ID="RND-1_FAMILY-315";Tend="1897";Tstart="1207";shortTE="F";uid="9317becb-9ce7-444e-b652-b4aa4106ab65"
scaffold_3	RepeatMasker	DNA/Ginger-1	56600143	56600378	832	-	.	ID="rnd-1_family-9";Tend="1128";Tstart="793";shortTE="F";uid="722f380f-82d0-4095-a656-fce68ab6d763"
scaffold_3	RepeatMasker	Unknown	50589743	50590026	958	-	.	ID="RND-5_FAMILY-243";Tend="1769";Tstart="1461";shortTE="F";uid="51ed418f-d4f8-4458-8eef-2b92de6cbece"
scaffold_3	RepeatMasker	DNA	35381533	35381831	2236	-	.	ID="RND-6_FAMILY-21205";Tend="1202";Tstart="885";shortTE="F";uid="53037456-8dd9-4835-90a1-63e8bd09856d"
scaffold_3	RepeatMasker	DNA/TcMar-Tc1	32338399	32340918	21374	-	.	ID="RND-1_FAMILY-32";Tend="2647";Tstart="129";shortTE="F";uid="20783890-6268-4a2b-8330-3f7246a8941b"
scaffold_3	RepeatMasker	LINE/RTE-BovB	11613561	11613793	736	-	.	ID="RND-6_FAMILY-792";Tend="1722";Tstart="1480";shortTE="F";uid="4d508b30-065c-413a-b97f-a49c56ba5b8f"
scaffold_3	RepeatMasker	DNA/Ginger-1	8801298	8801675	1697	-	.	ID="RND-6_FAMILY-4811";Tend="1958";Tstart="1580";shortTE="F";uid="1dea9c02-3e5e-4443-87d9-0bd68823b3df"
scaffold_3	RepeatMasker	DNA/TcMar-Mariner	1812564	1813647	1874	-	.	ID="MARINER-9_RPR";Tend="1233";Tstart="171";shortTE="F";uid="c728a660-4011-4dac-9447-7264f98ba95b"
scaffold_3	RepeatMasker	LINE/RTE-BovB	30488371	30488544	1443	-	.	ID="RND-6_FAMILY-3796";Tend="1305";Tstart="1132";shortTE="F";uid="b45139ae-a734-42c8-a188-c5d8887f6dcb"
scaffold_3	RepeatMasker	DNA/hAT-Tip100	23545267	23545402	414	-	.	ID="RND-1_FAMILY-321";Tend="1910";Tstart="1772";shortTE="F";uid="82f77e9d-328c-42d4-88b8-ac340538134d"
scaffold_3	RepeatMasker	LINE/RTE-BovB	7379275	7379381	409	-	.	ID="RND-6_FAMILY-792";Tend="1255";Tstart="1157";shortTE="F";uid="d4d8ec99-b354-4870-a287-190fc621479c"
scaffold_3	RepeatMasker	DNA/hAT-Tip100	37872427	37872984	3986	-	.	ID="RND-6_FAMILY-2951";Tend="1442";Tstart="885";shortTE="F";uid="5bb33a2f-8e1f-4024-adf2-6d450f3bd9c1"
scaffold_3	RepeatMasker	DNA/hAT-Tip100	61357088	61357234	873	-	.	ID="RND-1_FAMILY-81";Tend="1127";Tstart="989";shortTE="F";uid="c4414dda-234e-4894-bfbb-d3f66a0bd8ff"
scaffold_3	RepeatMasker	DNA/Ginger-1	46165521	46165989	4749	-	.	ID="rnd-6_family-2321";Tend="2110";Tstart="1161";shortTE="F";uid="77c1b5ca-6a28-4e30-aa1e-8c838b7aaba9"
scaffold_3	RepeatMasker	DNA/hAT-Tip100	4360975	4361260	1396	-	.	ID="RND-1_FAMILY-91";Tend="1235";Tstart="961";shortTE="F";uid="e4b54087-803c-4f7e-8632-e662050c9775"
scaffold_3	RepeatMasker	DNA/hAT-Tip100	1302319	1302444	446	-	.	ID="RND-6_FAMILY-201";Tend="2064";Tstart="1941";shortTE="F";uid="0867e9ec-3160-4cde-9684-19dd26519079"
scaffold_3	RepeatMasker	DNA/Kolobok-E	29594907	29595380	2494	-	.	ID="RND-5_FAMILY-862";Tend="1503";Tstart="907";shortTE="F";uid="994da2bf-641c-404b-98de-f9e9641de604"
scaffold_3	RepeatMasker	LINE/CR1	21270667	21271093	1345	-	.	ID="RND-6_FAMILY-14237";Tend="1170";Tstart="799";shortTE="F";uid="ebb235bb-f966-4255-a198-b90fc86500bf"
scaffold_3	RepeatMasker	DNA/Ginger-1	40614980	40615541	743	-	.	ID="RND-6_FAMILY-4811";Tend="2101";Tstart="1553";shortTE="F";uid="5d4c808f-2cd3-42d6-bf66-3f560bb4d496"
scaffold_3	RepeatMasker	DNA/Ginger-1	34455748	34456269	1160	-	.	ID="rnd-5_family-222";Tend="1319";Tstart="812";shortTE="F";uid="da1a25a8-59b0-4f64-bc12-82994b94eddc"
scaffold_3	RepeatMasker	DNA/Ginger-1	33383210	33383336	545	-	.	ID="rnd-1_family-12";Tend="1947";Tstart="1802";shortTE="F";uid="e9dff1ca-83df-414a-aedb-de57ea4f8238"
scaffold_3	RepeatMasker	DNA	18913861	18914241	1031	-	.	ID="RND-1_FAMILY-188";Tend="4220";Tstart="3750";shortTE="F";uid="b60b577d-a81e-4a15-b5ae-cfdb11f39fc0"
scaffold_3	RepeatMasker	Unknown	8214967	8215218	1431	-	.	ID="RND-6_FAMILY-3253";Tend="1209";Tstart="951";shortTE="F";uid="97593f25-48a5-4419-8038-28bc3dd819b7"
scaffold_3	RepeatMasker	DNA/Ginger-1	61907447	61907682	1135	-	.	ID="rnd-1_family-9";Tend="1514";Tstart="1349";shortTE="F";uid="d47b3a72-a4e5-4adb-893e-cc4f7ba55a81"
scaffold_3	RepeatMasker	DNA/Ginger-1	59544229	59544507	1178	-	.	ID="rnd-5_family-679";Tend="2058";Tstart="1182";shortTE="F";uid="652adf83-374c-4609-bd37-5cd086657469"
scaffold_3	RepeatMasker	DNA	35895819	35896036	751	-	.	ID="RND-4_FAMILY-220";TEgroup="ctg_3%7CRND-4_FAMILY-220%7C23";Tend="1388";Tstart="982";shortTE="F";uid="b4068251-5f8b-445e-af4f-3ce4cf20e3d6"
scaffold_3	RepeatMasker	Retroposon?	57624470	57624830	915	-	.	ID="RND-6_FAMILY-747";Tend="1931";Tstart="1595";shortTE="F";uid="a5db5474-ff49-4a48-8cc6-16cc58878816"
scaffold_3	RepeatMasker	DNA/Ginger-1	4241940	4242266	1797	-	.	ID="RND-1_FAMILY-6";Tend="2127";Tstart="1804";shortTE="F";uid="73783d59-302f-4a01-b4fb-26a647de9f8b"
scaffold_3	RepeatMasker	Unknown	61586942	61587366	1254	-	.	ID="RND-6_FAMILY-3253";Tend="1220";Tstart="803";shortTE="F";uid="f842ab08-b00a-40dd-9a7b-61470d2da983"
scaffold_3	RepeatMasker	DNA/Ginger-1	38154510	38154742	1010	-	.	ID="RND-2_FAMILY-51";Tend="1796";Tstart="1550";shortTE="F";uid="29ff01a6-5472-4300-aaa5-05e48bd94416"
scaffold_3	RepeatMasker	DNA	41897765	41898139	1790	-	.	ID="RND-1_FAMILY-102";Tend="1381";Tstart="962";shortTE="F";uid="3a36e185-8f43-4c19-a7b5-0ad28552f63e"
scaffold_3	RepeatMasker	Unknown	5375154	5375313	430	-	.	ID="RND-5_FAMILY-526";Tend="2003";Tstart="1824";shortTE="F";uid="33a7bab5-a790-44b9-b79c-506c467a2678"
scaffold_3	RepeatMasker	DNA/Ginger-1	61547013	61547644	1301	-	.	ID="RND-4_FAMILY-839";Tend="2161";Tstart="1433";shortTE="F";uid="eed11531-40c9-41ac-a836-c7df75f68fff"
scaffold_3	RepeatMasker	Unknown	43217089	43217285	1146	-	.	ID="RND-4_FAMILY-446";Tend="1222";Tstart="975";shortTE="F";uid="54b0bc35-b076-405d-a27b-8b0163a50a7b"
scaffold_3	RepeatMasker	DNA/hAT	52056328	52057014	3274	-	.	ID="RND-1_FAMILY-139";Tend="1350";Tstart="670";shortTE="F";uid="f478bc6c-95d9-4f2a-a37c-6ea76a2f67d5"
scaffold_3	RepeatMasker	DNA/hAT	25663857	25664340	2239	-	.	ID="RND-5_FAMILY-1246";Tend="1414";Tstart="921";shortTE="F";uid="af6ffe51-5768-4a60-8c71-b2179d13f31c"
scaffold_3	RepeatMasker	DNA/hAT-Tip100	23894392	23894777	2357	-	.	ID="RND-1_FAMILY-148";Tend="1354";Tstart="947";shortTE="F";uid="2a1dc7ab-2ada-4304-adf7-f83a3ae27f42"
scaffold_3	RepeatMasker	RC/Helitron	59611124	59611281	875	-	.	ID="RND-6_FAMILY-2707";Tend="1106";Tstart="952";shortTE="F";uid="a211f44f-6734-47e5-8728-7c2da2013554"
scaffold_3	RepeatMasker	DNA/hAT	21506383	21506708	1081	-	.	ID="RND-1_FAMILY-26";Tend="1262";Tstart="907";shortTE="F";uid="ce8c9632-2e7d-4f90-9b07-653ad7e9a483"
scaffold_3	RepeatMasker	DNA/hAT-Tip100	45540423	45540650	1128	-	.	ID="RND-5_FAMILY-588";Tend="1087";Tstart="863";shortTE="F";uid="d981ae33-45d8-4231-a609-48cb14238540"
scaffold_3	RepeatMasker	Unknown	37465349	37466017	1232	-	.	ID="RND-2_FAMILY-24";Tend="1709";Tstart="1020";shortTE="F";uid="84664fed-2bd7-441a-ba4f-ed80582d4dee"
scaffold_3	RepeatMasker	Unknown	41411576	41412203	3554	-	.	ID="RND-1_FAMILY-169";Tend="1579";Tstart="952";shortTE="F";uid="c2b0453f-54b4-4329-956b-d6a534738f27"
scaffold_3	RepeatMasker	DNA/Merlin	32605463	32605813	750	-	.	ID="RND-1_FAMILY-25";Tend="1820";Tstart="1468";shortTE="F";uid="c1d60724-2163-4567-b1dd-71ea6dde5e5e"
scaffold_3	RepeatMasker	DNA/hAT-Tip100	32997910	32998289	1292	-	.	ID="rnd-1_family-457";Tend="2784";Tstart="2453";shortTE="F";uid="2a6ff90d-1f50-44ee-b9a4-ac0bff3fab91"
scaffold_3	RepeatMasker	DNA	41761077	41761541	1061	-	.	ID="RND-6_FAMILY-2028";Tend="1759";Tstart="1298";shortTE="F";uid="2b0fb223-81be-45d5-bb06-cc17bc08d5a1"
scaffold_3	RepeatMasker	DNA/hAT-Tip100	7414758	7415009	944	-	.	ID="RND-6_FAMILY-4630";Tend="1226";Tstart="1005";shortTE="F";uid="9b6da92b-9ea1-4142-bbc5-acc5330e1707"
scaffold_3	RepeatMasker	DNA/hAT	30912589	30912945	1559	-	.	ID="RND-1_FAMILY-26";Tend="1705";Tstart="1348";shortTE="F";uid="8cddf33c-a1b4-4aa3-ad2d-127a4a96c8f1"
scaffold_3	RepeatMasker	Unknown	40116168	40116330	662	-	.	ID="RND-6_FAMILY-8932";Tend="1442";Tstart="1265";shortTE="F";uid="83823f5e-4993-4c63-b723-c8b3a49d5a47"
scaffold_3	RepeatMasker	LINE/RTE-BovB	9449236	9449425	677	-	.	ID="RND-6_FAMILY-792";Tend="1574";Tstart="1389";shortTE="F";uid="ca42725e-597a-460e-84b5-9f975a85e2f8"
scaffold_3	RepeatMasker	DNA/hAT-Tip100	11871691	11872019	805	-	.	ID="RND-1_FAMILY-91";Tend="1296";Tstart="966";shortTE="F";uid="575628b4-26c0-4bf5-a974-cd78e06dc25c"
scaffold_3	RepeatMasker	DNA/TcMar-Mariner	12576705	12576906	3282	-	.	ID="RND-6_FAMILY-460";Tend="1796";Tstart="775";shortTE="F";uid="e4f68165-6eb9-49d6-b0e3-d3fd7a7193f6"
scaffold_3	RepeatMasker	DNA/Merlin	31964157	31964999	4926	-	.	ID="RND-1_FAMILY-25";Tend="1820";Tstart="958";shortTE="F";uid="935d6bbb-3586-49db-94b4-92cebd85c815"
scaffold_3	RepeatMasker	Unknown	28965081	28966642	10509	-	.	ID="RND-6_FAMILY-2376";Tend="2602";Tstart="223";shortTE="F";uid="cefa4c33-dbd6-484c-844a-6a6d761dffc5"
scaffold_3	RepeatMasker	Unknown	14408494	14408977	644	-	.	ID="RND-4_FAMILY-445";TEgroup="ctg_3%7CRND-4_FAMILY-445%7C4";Tend="1662";Tstart="910";shortTE="F";uid="5f5b5b98-2c21-4a49-b198-32fed553920a"
scaffold_3	RepeatMasker	DNA/Ginger-1	3368143	3368333	1494	-	.	ID="RND-6_FAMILY-8521";Tend="1481";Tstart="844";shortTE="F";uid="c66e3712-2927-4800-ad1e-4c6a4ed6401b"
scaffold_3	RepeatMasker	DNA/Ginger-1	25157804	25158020	1451	-	.	ID="RND-1_FAMILY-9";Tend="1199";Tstart="984";shortTE="F";uid="f058c045-d523-4dc0-934e-616fbbbad58c"
scaffold_3	RepeatMasker	LINE/RTE-BovB	10885117	10886470	851	-	.	ID="RND-6_FAMILY-6267";Tend="1831";Tstart="477";shortTE="F";uid="dea26dc9-6e51-4a47-903b-d7a9afb3a7dc"
scaffold_3	RepeatMasker	Unknown	32318543	32322594	29414	-	.	ID="RND-1_FAMILY-246";Tend="3896";Tstart="15";shortTE="F";uid="0a24a15c-3c3c-4f16-9af8-70aa4f0f835a"
scaffold_3	RepeatMasker	Unknown	1387128	1387418	1149	-	.	ID="RND-6_FAMILY-12635";Tend="1049";Tstart="802";shortTE="F";uid="4ca5d838-b39f-4252-b4f1-ea56904da943"
scaffold_3	RepeatMasker	Unknown	51881350	51881764	590	-	.	ID="RND-6_FAMILY-2011";TEgroup="ctg_3%7CRND-6_FAMILY-2011%7C2";Tend="1431";Tstart="866";shortTE="F";uid="d85304e1-96e4-4eb1-8517-46c664bfe92a"
scaffold_3	RepeatMasker	DNA/hAT	48257818	48258428	2306	-	.	ID="RND-1_FAMILY-26";Tend="1997";Tstart="1304";shortTE="F";uid="099c858c-9068-4ce3-9e03-9867faf1f92f"
scaffold_3	RepeatMasker	DNA/Ginger-1	55365113	55365386	3590	-	.	ID="rnd-6_family-8521";Tend="1677";Tstart="736";shortTE="F";uid="0e1077c5-3da9-4a74-9bd6-f95350305051"
scaffold_3	RepeatMasker	Unknown	23866406	23866558	864	-	.	ID="RND-1_FAMILY-171";Tend="687";Tstart="535";shortTE="F";uid="5dffea47-c93f-4088-bcfb-a71a47e0a143"
scaffold_3	RepeatMasker	DNA/Ginger-1	37619212	37620276	7196	-	.	ID="RND-6_FAMILY-4811";Tend="1911";Tstart="839";shortTE="F";uid="6f8ac466-5b13-4822-bc8e-7815c06c3195"
scaffold_3	RepeatMasker	LINE/RTE-BovB	50120618	50120979	828	-	.	ID="RND-6_FAMILY-792";Tend="1386";Tstart="985";shortTE="F";uid="00ff7b97-5d34-4108-abc9-14ac5353101a"
scaffold_3	RepeatMasker	Unknown	45473484	45473664	828	-	.	ID="RND-5_FAMILY-722";Tend="2183";Tstart="2022";shortTE="F";uid="0dd7d9bf-40ce-40b0-b524-74c245d1c30b"
scaffold_3	RepeatMasker	DNA/hAT	343513	344502	3707	-	.	ID="RND-1_FAMILY-26";Tend="1967";Tstart="876";shortTE="F";uid="d89c591a-5965-4740-803a-d8eadc7432fc"
scaffold_3	RepeatMasker	Unknown	52704636	52705134	1212	-	.	ID="RND-2_FAMILY-24";Tend="1710";Tstart="1200";shortTE="F";uid="70c6efdf-d175-4ddd-b26c-383b56a10732"
scaffold_3	RepeatMasker	DNA/Ginger-1	62722916	62724128	8097	-	.	ID="RND-6_FAMILY-1604";Tend="2109";Tstart="829";shortTE="F";uid="14cae7b8-6fb0-4924-9065-53fff9691a9f"
scaffold_3	RepeatMasker	DNA/Ginger-1	56992	57240	947	-	.	ID="RND-1_FAMILY-408";Tend="2101";Tstart="1835";shortTE="F";uid="5f2d81d0-9d43-4797-a817-9fde3ff4356f"
scaffold_3	RepeatMasker	Unknown	6733723	6734206	1987	-	.	ID="RND-1_FAMILY-286";Tend="1526";Tstart="1040";shortTE="F";uid="547f2b53-86cb-46cc-bdc5-807608082be3"
scaffold_3	RepeatMasker	DNA/hAT-Tip100	9164610	9164759	848	-	.	ID="RND-5_FAMILY-921";Tend="1028";Tstart="885";shortTE="F";uid="2d5bda5e-92ef-4ff4-8a18-2dcdd68b8908"
scaffold_3	RepeatMasker	DNA/hAT-Tip100	36210337	36210585	1092	-	.	ID="RND-1_FAMILY-91";Tend="1240";Tstart="986";shortTE="F";uid="c629d73a-5b83-462a-9a10-10bb6cc1c511"
scaffold_3	RepeatMasker	DNA/hAT	31407282	31407427	479	-	.	ID="RND-5_FAMILY-9190";Tend="1850";Tstart="1718";shortTE="F";uid="98d58322-fda0-4363-af92-fc03129679cb"
scaffold_3	RepeatMasker	DNA/Ginger-1	27771790	27772098	1251	-	.	ID="RND-6_FAMILY-4811";Tend="1984";Tstart="1671";shortTE="F";uid="bc524410-befc-4b20-ac2b-b8a02aacc47f"
scaffold_3	RepeatMasker	LINE/I-Jockey	60661881	60662202	483	-	.	ID="JOCKEY-1_RPR";Tend="2338";Tstart="2016";shortTE="F";uid="a1dd5a40-be35-40d5-9e9e-efd53dfd5114"
scaffold_3	RepeatMasker	DNA/hAT-Tip100	48644106	48644298	614	-	.	ID="RND-6_FAMILY-201";Tend="2064";Tstart="1878";shortTE="F";uid="b048c079-d6f8-4859-b638-78a3ed27f98c"
scaffold_3	RepeatMasker	DNA/Ginger-1	13677662	13678862	7488	-	.	ID="RND-2_FAMILY-51";Tend="2114";Tstart="882";shortTE="F";uid="cbd39bd7-4b9b-4bec-8a99-ac4ee47fa2d8"
scaffold_3	RepeatMasker	Unknown	39302688	39303393	660	-	.	ID="RND-5_FAMILY-473";TEgroup="ctg_3%7CRND-5_FAMILY-473%7C3";Tend="1831";Tstart="1265";shortTE="F";uid="ff5012e6-346f-4ed9-a7c9-90a5bda543c7"
scaffold_3	RepeatMasker	LINE/RTE-BovB	53751877	53754514	2026	-	.	ID="RTE-33_LMI";Tend="3132";Tstart="487";shortTE="F";uid="9aa815ca-32a5-466b-a365-0ce2ea1b459d"
scaffold_3	RepeatMasker	LTR/Gypsy	21523402	21524962	11440	-	.	ID="RND-4_FAMILY-161";Tend="1996";Tstart="346";shortTE="F";uid="2a094385-dff9-4d71-be02-ac6972bc9677"
scaffold_3	RepeatMasker	DNA/hAT-Tip100	54780168	54780323	611	-	.	ID="RND-1_FAMILY-311";Tend="1119";Tstart="960";shortTE="F";uid="9cd93440-ab18-4e53-866f-9050026c7caf"
scaffold_3	RepeatMasker	DNA/Kolobok-E	22850378	22850679	2290	-	.	ID="RND-1_FAMILY-233";Tend="1374";Tstart="1066";shortTE="F";uid="96aafb26-dc1b-45b1-b1e9-558614eb0472"
scaffold_3	RepeatMasker	Unknown	10372730	10373140	2421	-	.	ID="RND-5_FAMILY-9454";Tend="883";Tstart="493";shortTE="F";uid="c5dfd749-b016-401e-b9d0-6e5ae1805de2"
scaffold_3	RepeatMasker	DNA/Ginger-1	31059689	31060422	3995	-	.	ID="rnd-6_family-2321";Tend="1617";Tstart="642";shortTE="F";uid="20913b3e-a201-41e0-9396-1f5a18e0d52d"
scaffold_3	RepeatMasker	DNA/Ginger-1	35332999	35333483	862	-	.	ID="RND-6_FAMILY-10588";Tend="1267";Tstart="804";shortTE="F";uid="11ecf609-ffd4-4ce6-8e58-d3a549a4fa9c"
scaffold_3	RepeatMasker	DNA/Ginger-1	32926644	32927309	1379	-	.	ID="RND-6_FAMILY-10588";Tend="1204";Tstart="541";shortTE="F";uid="d70f0c47-8201-4b2b-b817-7e6907e01644"
scaffold_3	RepeatMasker	DNA/hAT-Tip100	8917481	8917753	834	-	.	ID="RND-5_FAMILY-794";Tend="774";Tstart="492";shortTE="F";uid="16915cbe-1997-453a-95e7-7ce94ad408fb"
scaffold_3	RepeatMasker	DNA/Ginger-1	29615098	29615482	1431	-	.	ID="rnd-6_family-8521";Tend="1156";Tstart="714";shortTE="F";uid="79d921cd-8aa9-482b-9a8d-84893a1fd799"
scaffold_3	RepeatMasker	DNA/hAT-Tip100	24242473	24242891	2794	-	.	ID="RND-1_FAMILY-148";Tend="1351";Tstart="939";shortTE="F";uid="ec9683c8-f473-477c-bdb4-99accbac82dd"
scaffold_3	RepeatMasker	DNA/Ginger-1	47625807	47625918	462	-	.	ID="RND-6_FAMILY-10588";Tend="1057";Tstart="948";shortTE="F";uid="afc8bce4-2c40-44d4-972b-b698062bfaff"
scaffold_3	RepeatMasker	Unknown	44471112	44471543	3400	-	.	ID="RND-1_FAMILY-326";Tend="2337";Tstart="1894";shortTE="F";uid="bfbf553c-dc5d-4d67-9ca4-40d840bf17d9"
scaffold_3	RepeatMasker	Unknown	2257477	2259158	3580	-	.	ID="RND-6_FAMILY-5758";Tend="2267";Tstart="621";shortTE="F";uid="f67a7160-9e67-4320-b9f5-ea6371661f34"
scaffold_3	RepeatMasker	DNA/Kolobok-E	1651598	1651824	1005	-	.	ID="rnd-5_family-6983";Tend="2898";Tstart="2711";shortTE="F";uid="b740b6db-fe33-4713-9a7f-567d5a703091"
scaffold_3	RepeatMasker	Retroposon?	6644502	6644615	676	-	.	ID="RND-3_FAMILY-175";Tend="2257";Tstart="1950";shortTE="F";uid="550b88c4-8bd5-4c77-b2d0-2f2bf85aac04"
scaffold_3	RepeatMasker	Unknown	31602568	31603261	1306	-	.	ID="RND-1_FAMILY-89";Tend="1647";Tstart="953";shortTE="F";uid="ab59eacc-75f8-463a-94f7-865ad7cdfcb8"
scaffold_3	RepeatMasker	DNA/TcMar-Tigger	32429859	32429970	832	-	.	ID="RND-6_FAMILY-1897";Tend="1293";Tstart="1184";shortTE="F";uid="b1e6f1b2-d571-49ab-a5f6-a0e5e57f8e34"
scaffold_3	RepeatMasker	DNA/hAT-hAT19	16308707	16308973	593	-	.	ID="RND-5_FAMILY-1605";Tend="1407";Tstart="1049";shortTE="F";uid="15481256-b3b5-4334-af37-316bfcfd75c5"
scaffold_3	RepeatMasker	LINE/RTE-BovB	5478000	5478284	1038	-	.	ID="RND-6_FAMILY-792";Tend="1660";Tstart="1399";shortTE="F";uid="79612bc6-6b1f-46ba-b6df-8c281911d6c3"
scaffold_3	RepeatMasker	DNA/Ginger-1	53564066	53564376	1398	-	.	ID="RND-1_FAMILY-8";Tend="1159";Tstart="836";shortTE="F";uid="22dfad88-bcf2-4f3a-b8fb-17da4b61abbc"
scaffold_3	RepeatMasker	DNA/Kolobok-E	4224307	4224598	1031	-	.	ID="RND-1_FAMILY-46";Tend="2964";Tstart="2666";shortTE="F";uid="43c2b0e7-6b08-41f8-9108-28790ef61a95"
scaffold_3	RepeatMasker	Unknown	17319559	17319762	1128	-	.	ID="RND-1_FAMILY-166";Tend="1162";Tstart="984";shortTE="F";uid="8c35c963-1662-4071-a36c-aae530b50764"
scaffold_3	RepeatMasker	DNA/hAT-Tip100	28143383	28143753	405	-	.	ID="RND-1_FAMILY-110";Tend="1638";Tstart="1212";shortTE="F";uid="806ff240-0aba-47c9-9253-cd539f4d0b8a"
scaffold_3	RepeatMasker	LINE/RTE-BovB	27618025	27618190	459	-	.	ID="RND-6_FAMILY-792";Tend="1372";Tstart="1221";shortTE="F";uid="dece6725-d5c9-4e11-8d8d-909222067979"
scaffold_3	RepeatMasker	Unknown	53449861	53449994	1121	-	.	ID="RND-6_FAMILY-19225";Tend="870";Tstart="737";shortTE="F";uid="5ffee594-e18a-48fc-8386-02ac5031c983"
scaffold_3	RepeatMasker	DNA/hAT-Ac	38918392	38918636	1513	-	.	ID="RND-1_FAMILY-138";Tend="1199";Tstart="954";shortTE="F";uid="c5b29fe5-a32c-4f2d-8292-483faaca68be"
scaffold_3	RepeatMasker	DNA/Ginger-1	55392655	55392764	776	-	.	ID="RND-5_FAMILY-679";Tend="1026";Tstart="917";shortTE="F";uid="5593f489-af43-4560-a6aa-e931aaf4dfd5"
scaffold_3	RepeatMasker	DNA/hAT-Tip100	12340309	12340633	604	-	.	ID="RND-1_FAMILY-110";Tend="1331";Tstart="1016";shortTE="F";uid="76545efe-a000-421d-86bd-662e0d6049f1"
scaffold_3	RepeatMasker	Unknown	27658470	27658716	1281	-	.	ID="RND-1_FAMILY-420";Tend="1653";Tstart="1403";shortTE="F";uid="20bd8f16-8687-4bb3-a104-7bfa8895633d"
scaffold_3	RepeatMasker	Unknown	25772948	25773185	1457	-	.	ID="RND-5_FAMILY-3914";Tend="1546";Tstart="1328";shortTE="F";uid="8741f4f2-c261-4c48-9d8d-899a48f902ae"
scaffold_3	RepeatMasker	DNA/hAT-Tip100	7304354	7304535	553	-	.	ID="RND-6_FAMILY-201";Tend="2057";Tstart="1878";shortTE="F";uid="857a0210-220c-4478-bcf4-0b921a0f3e07"
scaffold_3	RepeatMasker	LINE/RTE-BovB	1094388	1095064	2787	-	.	ID="RND-6_FAMILY-792";Tend="1589";Tstart="891";shortTE="F";uid="afbae233-5926-4c53-b481-7f261782ae5c"
scaffold_3	RepeatMasker	LINE/RTE-BovB	49538244	49538804	2656	-	.	ID="RND-6_FAMILY-792";Tend="1665";Tstart="1054";shortTE="F";uid="808f1c1e-e5f8-408e-989e-6730798fa512"
scaffold_3	RepeatMasker	Unknown	19921755	19921932	557	-	.	ID="RND-1_FAMILY-456";Tend="1452";Tstart="1234";shortTE="F";uid="b4d4a33f-4b91-4cf2-86d6-e089b6435006"
scaffold_3	RepeatMasker	Unknown	1281912	1282458	2940	-	.	ID="RND-1_FAMILY-328";Tend="1476";Tstart="901";shortTE="F";uid="7fd16280-a163-4790-bcd2-997449774b9b"
scaffold_3	RepeatMasker	Unknown	41491835	41492099	731	-	.	ID="RND-6_FAMILY-7443";Tend="1053";Tstart="762";shortTE="F";uid="7336b3b5-9f60-4cb7-ae0e-650237116dcb"
scaffold_3	RepeatMasker	LTR/Gypsy	28565001	28567960	22810	-	.	ID="RND-1_FAMILY-292";Tend="3430";Tstart="490";shortTE="F";uid="48cfab14-9c8f-4444-bae1-28a1b22a9034"
scaffold_3	RepeatMasker	Unknown	43717210	43717691	946	-	.	ID="RND-6_FAMILY-19191";Tend="1410";Tstart="980";shortTE="F";uid="5bc34067-fa5e-4149-bf3f-c0f90e762cc8"
scaffold_3	RepeatMasker	DNA	35878396	35878604	420	-	.	ID="RND-4_FAMILY-220";Tend="1090";Tstart="884";shortTE="F";uid="cde07974-26d3-4e5a-a1ff-176b45789a6c"
scaffold_3	RepeatMasker	DNA/hAT-Tip100	59352531	59352782	1412	-	.	ID="rnd-6_family-2951";Tend="1476";Tstart="1050";shortTE="F";uid="be8706cf-746d-417a-bab9-cc812a912f99"
scaffold_3	RepeatMasker	DNA	54499549	54499801	950	-	.	ID="RND-4_FAMILY-220";Tend="1219";Tstart="975";shortTE="F";uid="076c8ef3-4ee6-4213-82f0-d8097ee1f01b"
scaffold_3	RepeatMasker	LINE/RTE-BovB	3747632	3747914	678	-	.	ID="RND-6_FAMILY-792";Tend="1658";Tstart="1348";shortTE="F";uid="296b1106-9ea1-4d21-a0df-9df438671baf"
scaffold_3	RepeatMasker	LINE/RTE-BovB	62650210	62650385	469	-	.	ID="RND-6_FAMILY-792";Tend="1516";Tstart="1331";shortTE="F";uid="46a8e826-19d4-439e-ac62-bb77df96c509"
scaffold_3	RepeatMasker	DNA/hAT-Tip100	10171761	10172919	3033	-	.	ID="RND-1_FAMILY-110";Tend="1906";Tstart="829";shortTE="F";uid="3eabb23e-4f30-42f4-a2b8-beb7b58a1cfb"
scaffold_3	RepeatMasker	Unknown	21437634	21438090	2380	-	.	ID="RND-5_FAMILY-3056";Tend="1925";Tstart="1385";shortTE="F";uid="c1d16dd9-f7e2-4270-bd04-e2deedaa3426"
scaffold_3	RepeatMasker	Unknown	9478559	9479069	2970	-	.	ID="RND-1_FAMILY-341";Tend="1697";Tstart="1211";shortTE="F";uid="f0d07054-4876-4b14-a599-b2c7701f3af7"
scaffold_3	RepeatMasker	DNA	13260975	13261276	438	-	.	ID="RND-4_FAMILY-220";Tend="1346";Tstart="1020";shortTE="F";uid="8d8fec6d-47af-42ed-87ca-1ff1c514c252"
scaffold_3	RepeatMasker	DNA/hAT-Tip100	17895290	17896105	3905	-	.	ID="RND-5_FAMILY-1169";Tend="1506";Tstart="712";shortTE="F";uid="b8ea4011-a5e1-41b9-8131-213065e4dce1"
scaffold_3	RepeatMasker	DNA/hAT-Tip100	19869362	19869550	573	-	.	ID="RND-6_FAMILY-2766";Tend="1315";Tstart="1134";shortTE="F";uid="5972daf1-3a7a-4f26-9198-ad1e8f3a212b"
scaffold_3	RepeatMasker	DNA/Ginger-1	41371150	41371397	1827	-	.	ID="RND-6_FAMILY-4811";Tend="1118";Tstart="847";shortTE="F";uid="4571f2dc-e0e6-4839-ba74-d490cee9ff9d"
scaffold_3	RepeatMasker	Unknown	12531166	12531377	903	-	.	ID="RND-1_FAMILY-154";Tend="1178";Tstart="967";shortTE="F";uid="648d009b-3f58-40bf-894d-773d8f7d9130"
scaffold_3	RepeatMasker	DNA/hAT-Tip100	59188426	59188698	1632	-	.	ID="RND-1_FAMILY-81";Tend="1267";Tstart="989";shortTE="F";uid="f0343bcf-ea62-4498-bc60-538962551070"
scaffold_3	RepeatMasker	LINE/RTE-BovB	56791166	56791375	1197	-	.	ID="RND-6_FAMILY-792";Tend="1104";Tstart="897";shortTE="F";uid="0a53055e-effd-4b7f-8abc-704b95326832"
scaffold_3	RepeatMasker	RC/Helitron	12425755	12426246	407	-	.	ID="RND-1_FAMILY-1";Tend="1794";Tstart="1315";shortTE="F";uid="93514a3f-52be-4d0c-98b9-9033bf3b34fb"
scaffold_3	RepeatMasker	DNA/Kolobok-E	26911035	26911304	811	-	.	ID="rnd-6_family-11275";Tend="395";Tstart="167";shortTE="F";uid="e1707cb6-c8f9-4fed-bcc2-68d6824c37ba"
scaffold_3	RepeatMasker	DNA/Ginger-1	37560423	37560643	1423	-	.	ID="RND-1_FAMILY-9";Tend="1525";Tstart="1298";shortTE="F";uid="90fc3c6b-fe1e-4538-88b1-d65f030a506c"
scaffold_3	RepeatMasker	DNA/Ginger-1	14866894	14867236	772	-	.	ID="RND-1_FAMILY-12";Tend="1217";Tstart="835";shortTE="F";uid="22fc8917-78e2-4e99-acf6-32ba6b189dfb"
scaffold_3	RepeatMasker	Unknown	43110683	43111247	872	-	.	ID="RND-6_FAMILY-3475";Tend="1381";Tstart="815";shortTE="F";uid="bbe5c4a8-3044-4094-98ec-7f0ed6286ed8"
scaffold_3	RepeatMasker	DNA	49944070	49944173	548	-	.	ID="RND-4_FAMILY-220";Tend="1414";Tstart="1305";shortTE="F";uid="0d2def53-4682-47c2-93d9-9e4203b4f259"
scaffold_3	RepeatMasker	Unknown	31754242	31754997	5076	-	.	ID="RND-6_FAMILY-1243";Tend="2105";Tstart="1366";shortTE="F";uid="0ee77024-51c0-4d9c-aa70-aeca86efa1e2"
scaffold_3	RepeatMasker	Unknown	55201605	55201836	871	-	.	ID="RND-6_FAMILY-3624";Tend="321";Tstart="96";shortTE="F";uid="ba007f78-502c-4fc8-8e71-50440e78b4a7"
scaffold_3	RepeatMasker	DNA/Kolobok-E	25022143	25022295	562	-	.	ID="RND-1_FAMILY-233";Tend="1291";Tstart="1127";shortTE="F";uid="8c5c6097-a35c-49d3-9602-bddab738eef6"
scaffold_3	RepeatMasker	Unknown	3884571	3884885	889	-	.	ID="RND-6_FAMILY-1649";Tend="1665";Tstart="1428";shortTE="F";uid="7f3e9729-3917-471f-8962-79a06c721204"
scaffold_3	RepeatMasker	Unknown	25231961	25232262	782	-	.	ID="RND-1_FAMILY-260";Tend="1857";Tstart="1581";shortTE="F";uid="df681ef5-d97b-4af6-ab4f-c1330c73121c"
scaffold_3	RepeatMasker	Unknown	45932628	45932772	546	-	.	ID="RND-1_FAMILY-89";Tend="1122";Tstart="983";shortTE="F";uid="dc5e722f-6c08-4fb8-9eff-ef3b76feb77f"
scaffold_3	RepeatMasker	DNA/Ginger-1	19570797	19571468	2108	-	.	ID="RND-6_FAMILY-2321";Tend="1621";Tstart="900";shortTE="F";uid="2325e1a3-4562-4cab-b311-2e64f0aa2fd6"
scaffold_3	RepeatMasker	LINE/RTE-BovB	16334781	16335196	1060	-	.	ID="RND-6_FAMILY-792";Tend="1687";Tstart="1271";shortTE="F";uid="45b8c4ba-3979-4991-9b7b-1c629edeb758"
scaffold_3	RepeatMasker	DNA/Ginger-1	7346679	7346961	1044	-	.	ID="RND-4_FAMILY-652";Tend="1154";Tstart="877";shortTE="F";uid="493b7abd-c3d8-4109-814b-ff8a4a4bda88"
scaffold_3	RepeatMasker	DNA/Ginger-1	28653063	28654541	11358	-	.	ID="RND-1_FAMILY-446";Tend="2027";Tstart="539";shortTE="F";uid="027b7f67-d72d-4fdf-9a83-20369739494e"
scaffold_3	RepeatMasker	DNA/hAT-Ac	58773967	58774144	720	-	.	ID="RND-5_FAMILY-2723";Tend="1120";Tstart="927";shortTE="F";uid="a60be49b-d217-407c-a3dd-19f5eb9c148e"
scaffold_3	RepeatMasker	LINE/RTE-BovB	38647243	38647382	670	-	.	ID="RND-6_FAMILY-792";Tend="1666";Tstart="1509";shortTE="F";uid="aa0a5229-18cd-44e5-91b0-647a5e6425fc"
scaffold_3	RepeatMasker	DNA/TcMar-Tc1	2664442	2664579	693	-	.	ID="RND-6_FAMILY-547";Tend="1710";Tstart="1562";shortTE="F";uid="a38bd94e-82ff-4bfb-ab0c-84babb6a432d"
scaffold_3	RepeatMasker	DNA/hAT-Tip100	2708836	2709257	2807	-	.	ID="RND-1_FAMILY-234";Tend="1521";Tstart="1100";shortTE="F";uid="e2eec5ba-ef1c-4cd3-9d33-c5862c2d8610"
scaffold_3	RepeatMasker	DNA/hAT-hAT19	56239590	56239727	436	-	.	ID="RND-5_FAMILY-2140";Tend="1030";Tstart="887";shortTE="F";uid="fbf532f2-ebf9-4e35-b8dd-ece89b70da72"
scaffold_3	RepeatMasker	Unknown	32331758	32334031	17069	-	.	ID="RND-1_FAMILY-65";Tend="3971";Tstart="1675";shortTE="F";uid="af257977-7e0f-4b8d-ae84-43d2fced2c67"
scaffold_3	RepeatMasker	DNA/hAT-hATm	25921554	25922138	3746	-	.	ID="RND-1_FAMILY-265";Tend="1401";Tstart="828";shortTE="F";uid="6db51126-c6bb-46c8-9dfc-af233b6d8460"
scaffold_3	RepeatMasker	DNA/hAT-Tip100	24522852	24523122	1504	-	.	ID="RND-1_FAMILY-91";Tend="1241";Tstart="946";shortTE="F";uid="c2256fe7-796a-471c-805c-d18b2f3b51e0"
scaffold_3	RepeatMasker	DNA/Kolobok-E	3705343	3705626	756	-	.	ID="RND-6_FAMILY-4237";Tend="1160";Tstart="875";shortTE="F";uid="b601e0cc-0d32-4509-806f-3f5e46e5595c"
scaffold_3	RepeatMasker	DNA/Ginger-1	59108186	59108320	779	-	.	ID="RND-4_FAMILY-839";Tend="968";Tstart="829";shortTE="F";uid="4b4eb5b0-0704-483c-9706-e9477eb87ede"
scaffold_3	RepeatMasker	DNA	60354604	60354718	514	-	.	ID="RND-6_FAMILY-4817";Tend="628";Tstart="507";shortTE="F";uid="ae59620a-c636-4b0d-92a3-99181f05d296"
scaffold_3	RepeatMasker	DNA/TcMar-m44	29086344	29086968	3601	-	.	ID="RND-6_FAMILY-395";Tend="1597";Tstart="913";shortTE="F";uid="f3622f8c-044b-49b1-8473-74b2b0eca6f3"
scaffold_3	RepeatMasker	Unknown	14189733	14189992	1820	-	.	ID="RND-5_FAMILY-3056";Tend="1093";Tstart="834";shortTE="F";uid="633662c7-c7d8-438c-9169-520eb1695c55"
scaffold_3	RepeatMasker	DNA/hAT-Blackjack	31525077	31525267	516	-	.	ID="RND-6_FAMILY-4441";Tend="2516";Tstart="2303";shortTE="F";uid="fd26417e-b34b-4e29-95d1-b265a9fc0364"
scaffold_3	RepeatMasker	Unknown	2719746	2719876	851	-	.	ID="RND-6_FAMILY-18750";Tend="130";Tstart="1";shortTE="F";uid="c5d9e25e-ad25-43b3-9e78-aca3ac56f76a"
scaffold_3	RepeatMasker	DNA/Ginger-1	52326058	52326826	4378	-	.	ID="RND-6_FAMILY-8521";Tend="1539";Tstart="748";shortTE="F";uid="03c06c7d-ce73-4292-b53a-c68ea53a2023"
scaffold_3	RepeatMasker	DNA/Ginger-1	13409510	13409866	2424	-	.	ID="RND-6_FAMILY-2759";Tend="2803";Tstart="2436";shortTE="F";uid="2870eb15-fca8-42df-9c17-0ab5cd52fe9f"
scaffold_3	RepeatMasker	DNA/Ginger-1	17445861	17446411	1824	-	.	ID="rnd-1_family-12";Tend="1952";Tstart="958";shortTE="F";uid="77a26a88-ca30-41b0-b438-3b0241ce6ad8"
scaffold_3	RepeatMasker	DNA/TcMar-m44	14575206	14575544	666	-	.	ID="MARINER-3_AP";TEgroup="ctg_3%7CMARINER-3_AP%7C1";Tend="2304";Tstart="2";shortTE="F";uid="672509af-f044-4a5a-af25-0e424c6249b1"
scaffold_3	RepeatMasker	Unknown	45516135	45516357	1320	-	.	ID="RND-1_FAMILY-197";Tend="350";Tstart="112";shortTE="F";uid="44b2a166-9d7c-488f-8cbc-ad7607e1c985"
scaffold_3	RepeatMasker	Unknown	39383589	39383842	733	-	.	ID="RND-6_FAMILY-12201";Tend="1629";Tstart="1393";shortTE="F";uid="cec6d380-1e9c-43d6-8be5-10768fa6cacb"
scaffold_3	RepeatMasker	LINE/RTE-BovB	25829146	25829419	2157	-	.	ID="RND-6_FAMILY-2470";Tend="1495";Tstart="1223";shortTE="F";uid="9677efc8-8e49-4593-af8e-df82dd0513e1"
scaffold_3	RepeatMasker	DNA/hAT-Tip100	38671091	38671207	537	-	.	ID="RND-1_FAMILY-79";Tend="678";Tstart="561";shortTE="F";uid="fd593cb2-a5b1-4591-a6dc-035e8692fa90"
scaffold_3	RepeatMasker	DNA/Ginger-1	3774581	3774826	1727	-	.	ID="RND-1_FAMILY-9";Tend="1771";Tstart="984";shortTE="F";uid="7109572f-27f4-47b3-9f2a-0f65c14e15f9"
scaffold_3	RepeatMasker	DNA/hAT-hAT19	11026183	11026388	539	-	.	ID="RND-5_FAMILY-1527";Tend="1596";Tstart="1399";shortTE="F";uid="f3280a08-c6b8-43a9-bbbd-591026e6aada"
scaffold_3	RepeatMasker	DNA/Sola	14363173	14363344	672	-	.	ID="DNA4-7_AP";Tend="175";Tstart="2";shortTE="F";uid="d21e0a12-d646-476a-b60c-83244e47def8"
scaffold_3	RepeatMasker	DNA/hAT-Tip100	21904637	21905022	1293	-	.	ID="RND-1_FAMILY-176";Tend="1310";Tstart="728";shortTE="F";uid="8a7ffc5d-e795-4c48-bf07-2b179bd4d614"
scaffold_3	RepeatMasker	DNA/Merlin	978476	978805	1250	-	.	ID="RND-1_FAMILY-25";Tend="1266";Tstart="938";shortTE="F";uid="a208242b-4cdb-491b-9e91-20cf6c12e103"
scaffold_3	RepeatMasker	DNA/Ginger-1	55176532	55176853	2000	-	.	ID="rnd-1_family-8";Tend="1101";Tstart="795";shortTE="F";uid="26299129-9eb0-4b84-9030-16b7ddde5b10"
scaffold_3	RepeatMasker	DNA/Merlin	36761812	36762551	4607	-	.	ID="RND-1_FAMILY-25";Tend="1707";Tstart="963";shortTE="F";uid="241fd60e-c2d4-4abf-8978-baff341ddd63"
scaffold_3	RepeatMasker	DNA/hAT	26491105	26491297	1202	-	.	ID="RND-1_FAMILY-139";Tend="1110";Tstart="910";shortTE="F";uid="bb631a5b-299b-40f0-a4b0-6d18e35619f2"
scaffold_3	RepeatMasker	DNA/hAT-Tip100	9483798	9485282	10769	-	.	ID="RND-5_FAMILY-171";Tend="1907";Tstart="437";shortTE="F";uid="6bce733a-17e5-4a7f-9a0f-6f64c0665a26"
scaffold_3	RepeatMasker	DNA	43563706	43563851	442	-	.	ID="RND-1_FAMILY-102";Tend="1125";Tstart="989";shortTE="F";uid="30dd6cb3-1d2f-4d49-86fa-7a4f015f3443"
scaffold_3	RepeatMasker	DNA/hAT-Tip100	17818811	17819919	7953	-	.	ID="RND-5_FAMILY-357";Tend="1985";Tstart="888";shortTE="F";uid="a739d736-42ee-4ef7-b9e1-796dd8ba2582"
scaffold_3	RepeatMasker	DNA/Ginger-1	53662392	53662619	1254	-	.	ID="RND-6_FAMILY-1075";Tend="1061";Tstart="834";shortTE="F";uid="0f7d7f67-c277-44d7-8345-319448e3f54a"
scaffold_3	RepeatMasker	DNA/Ginger-1	41408449	41408715	1989	-	.	ID="RND-2_FAMILY-51";Tend="2111";Tstart="1834";shortTE="F";uid="eac4fff4-3595-48f7-b320-0e9b987c80e6"
scaffold_3	RepeatMasker	LINE/RTE-BovB	4235332	4236100	1780	-	.	ID="RND-6_FAMILY-6336";Tend="3145";Tstart="2383";shortTE="F";uid="29e7c91e-9254-41f0-8044-7908f52d7d90"
scaffold_3	RepeatMasker	DNA/hAT-Tip100	62680545	62680864	1147	-	.	ID="RND-1_FAMILY-109";Tend="1177";Tstart="877";shortTE="F";uid="beb9b3eb-6fd9-4e9f-8968-b33cc69597b8"
scaffold_3	RepeatMasker	DNA/hAT-Tip100	27423201	27423444	1207	-	.	ID="RND-1_FAMILY-273";Tend="1563";Tstart="1313";shortTE="F";uid="dddfe237-c9fb-45e8-94cb-608c873d8cf4"
scaffold_3	RepeatMasker	Unknown	4203373	4203757	1539	-	.	ID="RND-6_FAMILY-10382";TEgroup="ctg_3%7CRND-6_FAMILY-10382%7C1";Tend="1469";Tstart="954";shortTE="F";uid="0711732c-1f35-476a-b370-e91cc22e14c6"
scaffold_3	RepeatMasker	DNA/P	1879128	1879763	3674	-	.	ID="RND-5_FAMILY-4022";Tend="4040";Tstart="3438";shortTE="F";uid="c01d0b88-86d8-4956-92a4-1d1e2c1c6c9c"
scaffold_3	RepeatMasker	Unknown	31502026	31502141	420	-	.	ID="RND-1_FAMILY-37";Tend="1628";Tstart="1523";shortTE="F";uid="0ada9929-39d3-4d29-809c-53da1d8ad8e5"
scaffold_3	RepeatMasker	LTR/Copia	29973593	29974729	6294	-	.	ID="RND-1_FAMILY-56";Tend="2744";Tstart="1558";shortTE="F";uid="911f1f97-aedb-4b14-99cb-61cc5462094e"
scaffold_3	RepeatMasker	LINE/RTE-BovB	56993934	56994376	687	-	.	ID="RND-5_FAMILY-4925";Tend="1366";Tstart="907";shortTE="F";uid="7483a449-d57b-4a9d-8538-46d5c47e221c"
scaffold_3	RepeatMasker	DNA/Kolobok-E	35046492	35046686	511	-	.	ID="RND-1_FAMILY-287";Tend="1788";Tstart="1591";shortTE="F";uid="a568470d-ea25-422a-bd7a-4d3580accef2"
scaffold_3	RepeatMasker	DNA/Ginger-1	33357281	33357445	657	-	.	ID="RND-1_FAMILY-6";Tend="2609";Tstart="2451";shortTE="F";uid="68b61f3b-56f1-42b9-8ceb-1dbf5d381d52"
scaffold_3	RepeatMasker	DNA/Ginger-1	19221251	19221352	606	-	.	ID="RND-5_FAMILY-679";Tend="1060";Tstart="961";shortTE="F";uid="f2179b81-045a-4003-b707-a905fca37174"
scaffold_3	RepeatMasker	DNA/hAT-Tip100	19272001	19272203	436	-	.	ID="RND-1_FAMILY-109";Tend="1190";Tstart="943";shortTE="F";uid="ddbcb01d-68c9-4513-80b9-69b32d54ac63"
scaffold_3	RepeatMasker	DNA/Ginger-1	8079303	8080577	8747	-	.	ID="RND-6_FAMILY-2321";Tend="2153";Tstart="890";shortTE="F";uid="ca950a09-5d12-4b82-876c-96aeda119871"
scaffold_3	RepeatMasker	Retroposon?	39248673	39248961	978	-	.	ID="RND-3_FAMILY-175";Tend="2186";Tstart="1879";shortTE="F";uid="9d121574-7275-4234-8fdd-2bba21e83c83"
scaffold_3	RepeatMasker	DNA/hAT	9298966	9299159	553	-	.	ID="RND-1_FAMILY-139";Tend="1060";Tstart="910";shortTE="F";uid="677514d4-917d-4fec-a716-d6d43a95ae58"
scaffold_3	RepeatMasker	DNA/Ginger-1	43960732	43961258	629	-	.	ID="RND-5_FAMILY-679";Tend="1398";Tstart="848";shortTE="F";uid="29a124d8-b007-41c9-a5e3-64bccb600098"
scaffold_3	RepeatMasker	DNA	48281958	48282191	562	-	.	ID="RND-4_FAMILY-220";Tend="1409";Tstart="1154";shortTE="F";uid="e928cb3c-8dc8-4d1d-aeb4-d49ea90770f5"
scaffold_3	RepeatMasker	DNA/Ginger-1	55733990	55734818	1775	-	.	ID="rnd-5_family-679";TEgroup="ctg_3%7Crnd-5_family-679%7C7";Tend="1835";Tstart="181";shortTE="T";uid="39822ee3-f054-4f79-87de-86af43d16a8a"
scaffold_3	RepeatMasker	DNA	39816795	39817387	2236	-	.	ID="rnd-1_family-97";Tend="1441";Tstart="818";shortTE="F";uid="42ccea35-8c43-4d6c-b694-476092b81840"
scaffold_3	RepeatMasker	DNA/Ginger-1	19097668	19097823	4197	-	.	ID="rnd-6_family-2321";Tend="2288";Tstart="1788";shortTE="F";uid="93618ea4-2a8f-4d09-830b-d3df6b0d7bca"
scaffold_3	RepeatMasker	Unknown	38250469	38250669	1143	-	.	ID="RND-1_FAMILY-166";Tend="1152";Tstart="960";shortTE="F";uid="1e925773-0675-425e-a813-2c09ac37264b"
scaffold_3	RepeatMasker	DNA/hAT-Tip100	40785556	40785822	1076	-	.	ID="RND-1_FAMILY-81";Tend="1262";Tstart="987";shortTE="F";uid="bbf1aceb-4460-44fe-9b6e-596467819838"
scaffold_3	RepeatMasker	DNA/hAT	62598496	62598948	1578	-	.	ID="RND-1_FAMILY-463";Tend="4336";Tstart="3842";shortTE="F";uid="2f30d68f-22fc-49c6-9164-e1e06120f9ef"
scaffold_3	RepeatMasker	DNA/hAT-Ac	21788505	21788798	1437	-	.	ID="RND-4_FAMILY-520";Tend="1216";Tstart="934";shortTE="F";uid="40195f1f-c014-47d4-9cae-9d7ec8d9c810"
scaffold_3	RepeatMasker	Unknown	4002427	4003427	6362	-	.	ID="RND-6_FAMILY-12635";Tend="1665";Tstart="620";shortTE="F";uid="01ab5d4a-80a3-4904-b834-245c4ab90c3d"
scaffold_3	RepeatMasker	LTR/Copia	48540753	48541046	1882	-	.	ID="RND-5_FAMILY-1801";Tend="1625";Tstart="1335";shortTE="F";uid="de79cbec-7a45-4b71-9e85-3b8a59ea1658"
scaffold_3	RepeatMasker	DNA/Ginger-1	6920213	6920731	2038	-	.	ID="RND-1_FAMILY-9";Tend="1536";Tstart="986";shortTE="F";uid="e0a30358-8a6b-4fb1-81a8-859238db6b79"
scaffold_3	RepeatMasker	DNA/Ginger-1	49882861	49883623	3582	-	.	ID="rnd-1_family-21";Tend="2254";Tstart="880";shortTE="F";uid="ff3c1d00-7489-48f6-95a2-48e60aafe09f"
scaffold_3	RepeatMasker	Retroposon?	10859207	10859580	485	-	.	ID="RND-5_FAMILY-1752";TEgroup="ctg_3%7CRND-5_FAMILY-1752%7C3";Tend="2090";Tstart="711";shortTE="F";uid="1b2db07a-0119-4da9-81fd-6cccea217925"
scaffold_3	RepeatMasker	Unknown	1299782	1300588	1020	-	.	ID="RND-6_FAMILY-3282";Tend="1493";Tstart="814";shortTE="F";uid="16d4cf5f-1ab8-42ce-965b-74f408ff6e2e"
scaffold_3	RepeatMasker	Unknown	15884202	15884476	1871	-	.	ID="RND-6_FAMILY-5545";Tend="1086";Tstart="777";shortTE="F";uid="d0973a07-c3a8-4658-a9b7-8e7aee1eba4f"
scaffold_3	RepeatMasker	DNA/hAT-Tip100	31443924	31444384	971	-	.	ID="RND-6_FAMILY-2";Tend="1377";Tstart="956";shortTE="F";uid="3de10ac6-9fff-45ef-a41a-31739fea8ee6"
scaffold_3	RepeatMasker	DNA/hAT	21514057	21514259	850	-	.	ID="RND-5_FAMILY-1246";Tend="1470";Tstart="1239";shortTE="F";uid="f9a5af65-54db-454b-881e-b64c13b426ba"
scaffold_3	RepeatMasker	DNA/Kolobok-E	1496167	1496409	798	-	.	ID="RND-1_FAMILY-46";Tend="3585";Tstart="3340";shortTE="F";uid="c056c3b4-eab6-4cda-a1c9-9914574bea4a"
scaffold_3	RepeatMasker	Unknown	6164177	6164411	915	-	.	ID="RND-1_FAMILY-112";Tend="781";Tstart="579";shortTE="F";uid="982df85a-f57d-43db-a2cd-273a0ad3a6bd"
scaffold_3	RepeatMasker	DNA/MULE-NOF	842898	845173	14374	-	.	ID="RND-1_FAMILY-427";Tend="2465";Tstart="387";shortTE="F";uid="f510c0c4-cd20-4502-89ce-473439fe7ee4"
scaffold_3	RepeatMasker	Unknown	58556879	58557173	1254	-	.	ID="RND-1_FAMILY-406";Tend="3485";Tstart="3193";shortTE="F";uid="f8b067c2-5bb1-4165-a60f-86a70802f334"
scaffold_3	RepeatMasker	Unknown	42855184	42855453	1288	-	.	ID="RND-6_FAMILY-10079";Tend="1190";Tstart="905";shortTE="F";uid="d5f6b826-7def-447b-89ee-de98e50aa2ae"
scaffold_3	RepeatMasker	DNA/Kolobok-E	61550370	61550937	3317	-	.	ID="RND-6_FAMILY-289";Tend="970";Tstart="324";shortTE="F";uid="0ecdca69-2b98-4186-8e21-25fb314d2e05"
scaffold_3	RepeatMasker	LINE/RTE-BovB	4015967	4016806	909	-	.	ID="RND-6_FAMILY-2470";Tend="1473";Tstart="651";shortTE="F";uid="922e5b47-44bd-4f1c-935e-c35ddd473c69"
scaffold_3	RepeatMasker	DNA	30675232	30675527	1515	-	.	ID="rnd-1_family-217";Tend="1377";Tstart="1120";shortTE="F";uid="aad0f8e6-4b9a-42d9-8178-1261bf8e97c8"
scaffold_3	RepeatMasker	DNA/Ginger-1	31166641	31166831	1514	-	.	ID="RND-5_FAMILY-6645";Tend="1671";Tstart="1480";shortTE="F";uid="6cdb59f8-7320-4844-a046-43beec035ed4"
scaffold_3	RepeatMasker	DNA/Ginger-1	21879931	21880732	3744	-	.	ID="RND-5_FAMILY-679";Tend="1614";Tstart="847";shortTE="F";uid="1e981fa1-1495-4e11-a594-27a492834db4"
scaffold_3	RepeatMasker	DNA	29956586	29956773	1392	-	.	ID="RND-1_FAMILY-44";Tend="2015";Tstart="1828";shortTE="F";uid="a8d9595d-6f31-40f2-a517-039fdba8fe2a"
scaffold_3	RepeatMasker	Unknown	57868749	57868897	545	-	.	ID="RND-2_FAMILY-24";Tend="1038";Tstart="893";shortTE="F";uid="9ff4eb02-4bab-457a-a413-3a2675ddd766"
scaffold_3	RepeatMasker	RC/Helitron	18417414	18418083	3048	-	.	ID="HELITRON2_AG";Tend="3317";Tstart="2650";shortTE="F";uid="56ebf328-9d09-4436-b2d8-ceedbd912f42"
scaffold_3	RepeatMasker	DNA/hAT-Tip100	49853181	49853334	678	-	.	ID="RND-6_FAMILY-5487";Tend="1169";Tstart="976";shortTE="F";uid="6c552ec0-cf85-4fa8-9d5b-07e0c8f58b6c"
scaffold_3	RepeatMasker	Unknown	3880009	3880172	621	-	.	ID="RND-1_FAMILY-260";Tend="1295";Tstart="1139";shortTE="F";uid="0ca109bb-bb7f-4445-a647-18b0bc694e3b"
scaffold_3	RepeatMasker	DNA/Ginger-1	39236311	39236588	987	-	.	ID="RND-6_FAMILY-8373";Tend="1993";Tstart="1725";shortTE="F";uid="b61d8a6b-b4ca-43c6-b042-c7a95d475502"
scaffold_3	RepeatMasker	Unknown	43701035	43701694	4490	-	.	ID="RND-6_FAMILY-4859";Tend="1468";Tstart="831";shortTE="F";uid="6f2c0f1b-eaac-424d-afe2-97890377009e"
scaffold_3	RepeatMasker	DNA	43558286	43558424	543	-	.	ID="RND-1_FAMILY-102";Tend="1109";Tstart="963";shortTE="F";uid="95fee44d-5f7b-4fba-ad17-8228975a3805"
scaffold_3	RepeatMasker	DNA/hAT	14867398	14867711	1121	-	.	ID="RND-1_FAMILY-170";Tend="4268";Tstart="3971";shortTE="F";uid="b260e366-4c35-4ad5-88ce-26a096d5838b"
scaffold_3	RepeatMasker	LINE/RTE-BovB	57057897	57058025	573	-	.	ID="RND-6_FAMILY-792";Tend="1562";Tstart="1415";shortTE="F";uid="1f7eef41-a5fe-47cd-816d-aa15fb13b76c"
scaffold_3	RepeatMasker	DNA/Ginger-1	14431998	14432824	4004	-	.	ID="RND-5_FAMILY-679";Tend="2237";Tstart="1402";shortTE="F";uid="558a8317-551b-4add-9c25-8399d827b975"
scaffold_3	RepeatMasker	DNA/hAT	7792697	7793132	511	-	.	ID="RND-5_FAMILY-1246";TEgroup="ctg_3%7CRND-5_FAMILY-1246%7C1";Tend="1459";Tstart="1088";shortTE="F";uid="6f637ce1-07cd-46a2-932c-6940e4a6d305"
scaffold_3	RepeatMasker	LTR/Pao	27132714	27132955	1990	-	.	ID="RND-1_FAMILY-466";Tend="284";Tstart="36";shortTE="F";uid="a8669866-dec4-4e30-992d-7fde2814f776"
scaffold_3	RepeatMasker	Unknown	14121860	14122960	5407	-	.	ID="RND-1_FAMILY-260";Tend="2065";Tstart="972";shortTE="F";uid="75916365-9d52-4170-995a-b1d2143f2fd9"
scaffold_3	RepeatMasker	DNA/Ginger-1	4856840	4857154	1095	-	.	ID="RND-5_FAMILY-679";Tend="1047";Tstart="744";shortTE="F";uid="fd676a0f-0d2c-42b1-ba40-ce702b1025b0"
scaffold_3	RepeatMasker	RC/Helitron	44539695	44540081	1807	-	.	ID="RND-6_FAMILY-2707";Tend="1758";Tstart="1360";shortTE="F";uid="31984aa7-3460-463d-b32b-97dffb26b1fa"
scaffold_3	RepeatMasker	DNA	18696045	18696216	667	-	.	ID="RND-4_FAMILY-338";Tend="2535";Tstart="2359";shortTE="F";uid="afd5c711-61e4-41a4-9f28-b022f9bef054"
scaffold_3	RepeatMasker	DNA/Ginger-1	19059159	19059374	3778	-	.	ID="rnd-6_family-4968";Tend="1479";Tstart="952";shortTE="F";uid="ea3fdcdd-de28-4b5f-aea2-a7cb96b6d856"
scaffold_3	RepeatMasker	DNA	32467762	32468134	929	-	.	ID="RND-5_FAMILY-2394";Tend="1287";Tstart="939";shortTE="F";uid="3556d023-457c-4698-a5b4-036668c2a2d6"
scaffold_3	RepeatMasker	Unknown	50262398	50262733	697	-	.	ID="RND-1_FAMILY-177";Tend="1245";Tstart="956";shortTE="F";uid="1dc9559d-3fb9-4a77-be53-79b9ce740a79"
scaffold_3	RepeatMasker	LINE/CR1	48729835	48732611	21449	-	.	ID="RND-6_FAMILY-1531";Tend="2631";Tstart="33";shortTE="F";uid="2668026c-7ce8-4023-bc87-2d634d53f372"
scaffold_3	RepeatMasker	LINE/RTE-BovB	3084666	3085179	1758	-	.	ID="RND-6_FAMILY-792";Tend="1665";Tstart="1148";shortTE="F";uid="97143fa2-b6a1-4e0a-9f74-3eb459a6075a"
scaffold_3	RepeatMasker	DNA	44396445	44396659	840	-	.	ID="RND-4_FAMILY-220";Tend="1178";Tstart="972";shortTE="F";uid="eb53b075-e187-4052-ab08-de52ebb667f8"
scaffold_3	RepeatMasker	Unknown	9388507	9388861	793	-	.	ID="RND-1_FAMILY-276";TEgroup="ctg_3%7CRND-1_FAMILY-276%7C5";Tend="1370";Tstart="895";shortTE="F";uid="e82ff2d8-bd7e-4502-800e-8282178df85f"
scaffold_3	RepeatMasker	Unknown	51329197	51329351	959	-	.	ID="RND-6_FAMILY-3049";Tend="2420";Tstart="2266";shortTE="F";uid="e6724c25-fcf7-46db-ab73-22c825ff4c98"
scaffold_3	RepeatMasker	DNA/hAT-Tip100	36727876	36728012	635	-	.	ID="RND-5_FAMILY-921";Tend="1018";Tstart="882";shortTE="F";uid="773e9b9d-e9da-4da3-855e-58c69feb4685"
scaffold_3	RepeatMasker	DNA/hAT	58604914	58605612	2665	-	.	ID="RND-1_FAMILY-7";Tend="1534";Tstart="852";shortTE="F";uid="71d89eca-8d42-4c22-8bd5-6f87011976fd"
scaffold_3	RepeatMasker	DNA/Ginger-1	35007967	35008373	1557	-	.	ID="RND-5_FAMILY-222";Tend="1328";Tstart="906";shortTE="F";uid="f3598ba9-2814-4641-9db4-4fa372d976bc"
scaffold_3	RepeatMasker	DNA/hAT	2728592	2728951	2384	-	.	ID="RND-1_FAMILY-139";Tend="1290";Tstart="922";shortTE="F";uid="6908414b-e36c-4ec0-99ad-0b9b4a46fb50"
scaffold_3	RepeatMasker	Unknown	7835964	7836157	1128	-	.	ID="RND-5_FAMILY-70";Tend="1782";Tstart="1590";shortTE="F";uid="0f666ca7-28df-470e-93c0-fb8d338f3ecf"
scaffold_3	RepeatMasker	LINE/RTE-BovB	41272605	41273104	1116	-	.	ID="RND-6_FAMILY-792";Tend="1637";Tstart="1175";shortTE="F";uid="af825a4a-30e7-40ff-8fc6-099a7d4b019f"
scaffold_3	RepeatMasker	DNA/hAT	49215652	49217262	7017	-	.	ID="RND-1_FAMILY-7";Tend="2256";Tstart="618";shortTE="F";uid="d5cb49d7-e407-4f66-b741-5340f2f4adcc"
scaffold_3	RepeatMasker	DNA/Ginger-1	43762410	43762532	593	-	.	ID="RND-4_FAMILY-839";Tend="1287";Tstart="1163";shortTE="F";uid="a71653a2-817e-4233-8287-3513d88e2435"
scaffold_3	RepeatMasker	DNA	6933309	6933880	2679	-	.	ID="RND-5_FAMILY-600";Tend="1390";Tstart="803";shortTE="F";uid="71044ed3-69e2-4ce2-8149-3bc4d798b935"
scaffold_3	RepeatMasker	LINE/I	53797338	53797634	596	-	.	ID="RND-6_FAMILY-13927";Tend="4406";Tstart="4112";shortTE="F";uid="7f070fe4-747f-40be-b821-1c5883332c28"
scaffold_3	RepeatMasker	DNA/TcMar-Mariner	55715707	55715911	437	-	.	ID="MARINER-N32_RPR";Tend="861";Tstart="648";shortTE="F";uid="3f3e33ee-a859-4d61-96be-cdbfa0b13517"
scaffold_3	RepeatMasker	LINE/I	3858149	3858681	4036	-	.	ID="RND-1_FAMILY-120";Tend="903";Tstart="344";shortTE="F";uid="7b7ba2ef-a1aa-4641-9526-40734c60f434"
scaffold_3	RepeatMasker	LTR/Pao	8720992	8721217	669	-	.	ID="RND-6_FAMILY-8339";Tend="287";Tstart="74";shortTE="F";uid="ad930249-24d6-46a8-bd6b-8dedb42b6d01"
scaffold_3	RepeatMasker	DNA/Ginger-1	3941859	3942338	1279	-	.	ID="RND-5_FAMILY-679";Tend="1298";Tstart="839";shortTE="F";uid="a68874ad-d5f6-4b23-b285-3f0990c8294e"
scaffold_3	RepeatMasker	DNA/Ginger-1	20321106	20321946	4219	-	.	ID="RND-6_FAMILY-8521";Tend="1556";Tstart="745";shortTE="F";uid="10cfc7bb-93de-4df5-8b0c-2b08f533edc8"
scaffold_3	RepeatMasker	DNA/Ginger-1	52301301	52301761	2167	-	.	ID="RND-6_FAMILY-4968";Tend="1471";Tstart="959";shortTE="F";uid="ad2267cf-abbe-42f9-ab6c-176fd4d68db0"
scaffold_3	RepeatMasker	DNA/hAT-Tip100	5614124	5614596	2876	-	.	ID="RND-6_FAMILY-10041";Tend="877";Tstart="420";shortTE="F";uid="1408ed52-da68-48c7-8c44-c866d0fcbfb6"
scaffold_3	RepeatMasker	Unknown	39294564	39294691	732	-	.	ID="RND-1_FAMILY-465";Tend="964";Tstart="825";shortTE="F";uid="1ad97e44-1a14-4351-baa5-cb0d9f3f1526"
scaffold_3	RepeatMasker	Unknown	28055317	28055807	2741	-	.	ID="RND-4_FAMILY-2816";Tend="1294";Tstart="808";shortTE="F";uid="a55177c2-05e1-4f26-b685-10cab4a250ef"
scaffold_3	RepeatMasker	Unknown	25072210	25072783	3936	-	.	ID="RND-5_FAMILY-455";Tend="1422";Tstart="846";shortTE="F";uid="d8aeac25-8fab-4235-8d3a-52a447cf32e6"
scaffold_3	RepeatMasker	Unknown	39164510	39165722	10711	-	.	ID="RND-1_FAMILY-142";Tend="2269";Tstart="1058";shortTE="F";uid="61b9a9f6-3564-4143-b81f-4acf930c427d"
scaffold_3	RepeatMasker	DNA/hAT-hAT19	20755272	20755489	1273	-	.	ID="HAT-N12_AP";Tend="232";Tstart="1";shortTE="F";uid="8f5f9034-dce3-409f-ab13-740665f96b8d"
scaffold_3	RepeatMasker	DNA	47595157	47595606	2757	-	.	ID="RND-1_FAMILY-111";Tend="1426";Tstart="983";shortTE="F";uid="7e499d06-3310-4222-9857-26cc5a4e6921"
scaffold_3	RepeatMasker	Unknown	3591286	3591513	642	-	.	ID="RND-6_FAMILY-7443";Tend="1105";Tstart="825";shortTE="F";uid="3e07f8f4-9b83-4936-adb1-8bf0e8ed6c4e"
scaffold_3	RepeatMasker	LINE/RTE-BovB	35806524	35806753	492	-	.	ID="HALYOMORPHA_HALYS-5_FAMILY-72";Tend="1311";Tstart="1082";shortTE="F";uid="8f30feeb-05aa-4f83-9ea5-2981a7e27721"
scaffold_3	RepeatMasker	Unknown	24658441	24658611	523	-	.	ID="RND-2_FAMILY-24";Tend="1544";Tstart="1370";shortTE="F";uid="d7c55eb7-7c39-4815-8cc1-1050db32af42"
scaffold_3	RepeatMasker	Unknown	21878585	21879926	7009	-	.	ID="RND-6_FAMILY-8176";Tend="2049";Tstart="693";shortTE="F";uid="44d70112-b1e4-4b53-a37c-8a1ff10fb2bf"
scaffold_3	RepeatMasker	Unknown	30709259	30709625	693	-	.	ID="RND-6_FAMILY-7443";Tend="1340";Tstart="831";shortTE="F";uid="b207c74b-8c32-4d41-9818-420a971f0161"
scaffold_3	RepeatMasker	DNA/hAT-Tip100	47370099	47371061	772	-	.	ID="HAT-29_LMI";Tend="1984";Tstart="1055";shortTE="F";uid="923dbc2d-1295-49fe-87ae-9ffb9247a201"
scaffold_3	RepeatMasker	Unknown	33330608	33330855	3357	-	.	ID="RND-1_FAMILY-24";Tend="3822";Tstart="2966";shortTE="F";uid="aba841e0-a0c4-4ad6-8ee0-482516668023"
scaffold_3	RepeatMasker	DNA/hAT-Charlie	22492941	22493199	492	-	.	ID="HAT-N17_AP";Tend="297";Tstart="26";shortTE="F";uid="d67b0d2e-28c4-4beb-91f3-45e2ee9d8686"
scaffold_3	RepeatMasker	DNA/hAT	28163574	28164078	3003	-	.	ID="RND-5_FAMILY-1246";Tend="1430";Tstart="919";shortTE="F";uid="67379b70-bd49-4703-bcea-fea9352ff33f"
scaffold_3	RepeatMasker	DNA/Ginger-1	17426642	17426852	2471	-	.	ID="rnd-5_family-222";Tend="1779";Tstart="1011";shortTE="F";uid="1c0bffe1-2323-4c67-aa1a-126211e39f9d"
scaffold_3	RepeatMasker	Unknown	20695560	20695694	437	-	.	ID="RND-1_FAMILY-212";Tend="392";Tstart="256";shortTE="F";uid="e6329fc9-4c69-47f3-812f-99c6008c6db5"
scaffold_3	RepeatMasker	DNA/Ginger-1	13695681	13696732	2858	-	.	ID="RND-6_FAMILY-4811";Tend="1921";Tstart="854";shortTE="F";uid="a585dd4f-90dd-4cfd-bf73-f414f6d74e16"
scaffold_3	RepeatMasker	DNA/Ginger-1	29701896	29702135	404	-	.	ID="RND-6_FAMILY-8521";Tend="905";Tstart="685";shortTE="F";uid="62b81104-be80-49b1-af45-b8e130447d91"
scaffold_3	RepeatMasker	DNA/Ginger-1	28360642	28360894	1332	-	.	ID="RND-6_FAMILY-1604";Tend="2079";Tstart="1826";shortTE="F";uid="dabf7c59-76ab-4b25-9832-c249a0ea1379"
scaffold_3	RepeatMasker	DNA	1668435	1668838	3018	-	.	ID="RND-1_FAMILY-102";Tend="1362";Tstart="963";shortTE="F";uid="624aa644-7f8e-477c-83e5-6d2c17dcef6a"
scaffold_3	RepeatMasker	DNA/Ginger-1	17143707	17144562	3696	-	.	ID="rnd-4_family-839";Tend="1629";Tstart="833";shortTE="F";uid="2aaadcde-4121-4e50-85cb-8b34e7a00195"
scaffold_3	RepeatMasker	DNA/Ginger-1	32809356	32810213	3194	-	.	ID="RND-6_FAMILY-8521";Tend="1592";Tstart="755";shortTE="F";uid="6cbd64ef-326e-4dcf-aeb4-d4c38f6ccbe2"
scaffold_3	RepeatMasker	DNA/hAT-Tip100	18226236	18226775	1672	-	.	ID="RND-1_FAMILY-110";Tend="1306";Tstart="799";shortTE="F";uid="ab306f2c-a841-4498-a440-dfbfd1345b04"
scaffold_3	RepeatMasker	DNA	39571275	39571786	2010	-	.	ID="rnd-1_family-102";Tend="1384";Tstart="851";shortTE="F";uid="e62749e6-b05c-4492-8156-e3b7976dc8a5"
scaffold_3	RepeatMasker	LTR/Gypsy	39173302	39174530	5071	-	.	ID="RND-6_FAMILY-8926";Tend="1228";Tstart="9";shortTE="F";uid="dd761439-1fe1-47d3-8cd5-09f89e701815"
scaffold_3	RepeatMasker	Unknown	8776858	8777153	1838	-	.	ID="RND-1_FAMILY-349";Tend="1212";Tstart="928";shortTE="F";uid="c022987d-8864-4c9f-be3f-5aca18ddc97a"
scaffold_3	RepeatMasker	DNA/Ginger-1	41267684	41268610	5444	-	.	ID="RND-6_FAMILY-2321";Tend="1769";Tstart="865";shortTE="F";uid="ac2b6be7-b7ba-47de-aeb5-fc4097416a7c"
scaffold_3	RepeatMasker	DNA/hAT	6395686	6395809	501	-	.	ID="rnd-1_family-7";Tend="2263";Tstart="2200";shortTE="F";uid="b4c236e7-147c-4007-ba52-3eab3b9ed6aa"
scaffold_3	RepeatMasker	DNA/hAT-hAT19	39437360	39437513	710	-	.	ID="DNA8-64B_AP";Tend="162";Tstart="1";shortTE="F";uid="212f0a32-0416-4d7b-9739-fdf1b9db4713"
scaffold_3	RepeatMasker	DNA/hAT	40017351	40017756	1928	-	.	ID="RND-1_FAMILY-26";Tend="1398";Tstart="979";shortTE="F";uid="067345a3-955d-4140-b956-2e9ba851e556"
scaffold_3	RepeatMasker	LINE/I	49219374	49219621	629	-	.	ID="RND-6_FAMILY-13927";Tend="4502";Tstart="4254";shortTE="F";uid="a6b26dfa-3fc3-4b2c-b48d-bd2d4e0269ea"
scaffold_3	RepeatMasker	DNA/Maverick	57654205	57656503	18510	-	.	ID="RND-5_FAMILY-803";TEgroup="ctg_3%7CRND-5_FAMILY-803%7C1";Tend="2943";Tstart="755";shortTE="F";uid="6bf9871e-ab93-4fce-8b81-beffe9beae16"
scaffold_3	RepeatMasker	DNA/Ginger-1	16082791	16083730	3561	-	.	ID="RND-6_FAMILY-4811";Tend="2071";Tstart="1017";shortTE="F";uid="97714075-5f96-4484-9b33-2087c2ee213f"
scaffold_3	RepeatMasker	Unknown	38181142	38181385	1456	-	.	ID="RND-1_FAMILY-178";Tend="1207";Tstart="968";shortTE="F";uid="18273e58-4c06-4f2e-9858-bdc907efe2e2"
scaffold_3	RepeatMasker	DNA/hAT-hAT19	45886555	45886690	503	-	.	ID="RND-6_FAMILY-1317";Tend="983";Tstart="855";shortTE="F";uid="99543e7a-5cb3-4811-bd10-552a7e30cfe3"
scaffold_3	RepeatMasker	LTR/Gypsy	15876501	15877328	3719	-	.	ID="RND-6_FAMILY-15591";Tend="3141";Tstart="2416";shortTE="F";uid="ec8a64a2-5c68-4173-b3bf-293aca341561"
scaffold_3	RepeatMasker	Unknown	53670350	53670864	1513	-	.	ID="RND-4_FAMILY-445";Tend="1575";Tstart="906";shortTE="F";uid="5107374a-5f1f-4454-abea-e004b2a7c27a"
scaffold_3	RepeatMasker	DNA/Ginger-1	58287654	58287827	685	-	.	ID="RND-1_FAMILY-6";Tend="2625";Tstart="2440";shortTE="F";uid="17bcc664-9c4b-4ad2-bbad-8f93f29de2c8"
scaffold_3	RepeatMasker	DNA	32939349	32939705	1651	-	.	ID="RND-1_FAMILY-97";Tend="1354";Tstart="987";shortTE="F";uid="08e1562c-d66b-4284-9e7b-e946b42e33a1"
scaffold_3	RepeatMasker	RC/Helitron	20751094	20751542	2037	-	.	ID="RND-1_FAMILY-402";Tend="1269";Tstart="840";shortTE="F";uid="213843b0-63ac-40a6-b141-b99568b33b94"
scaffold_3	RepeatMasker	Unknown	25377462	25379413	8734	-	.	ID="RND-5_FAMILY-1230";Tend="2785";Tstart="862";shortTE="F";uid="a3ba7b73-3162-459f-80b4-5aa6661947a5"
scaffold_3	RepeatMasker	DNA/hAT-hAT19	3532216	3532520	960	-	.	ID="HAT-N9_AP";Tend="309";Tstart="1";shortTE="F";uid="a379c455-3c91-4ea8-a54e-536515fa1324"
scaffold_3	RepeatMasker	DNA/Ginger-1	10831845	10831946	650	-	.	ID="RND-5_FAMILY-222";Tend="1452";Tstart="1350";shortTE="F";uid="f58ab193-d878-44e8-91fa-d9da09a45ab9"
scaffold_3	RepeatMasker	DNA/TcMar-Mariner	26014427	26015539	2287	-	.	ID="mariner-50_hsal";Tend="1312";Tstart="2";shortTE="F";uid="1ff1801d-b733-4f4d-a328-2c5998d94c9c"
scaffold_3	RepeatMasker	DNA/hAT-Charlie	20333562	20334147	1934	-	.	ID="RND-6_FAMILY-3050";Tend="1345";Tstart="812";shortTE="F";uid="8dd9d7e0-618a-4015-9b81-824ce411f371"
scaffold_3	RepeatMasker	DNA/Ginger-1	51303299	51304127	4405	-	.	ID="rnd-6_family-2321";Tend="1627";Tstart="705";shortTE="F";uid="2b44ff63-ac29-4071-bd66-729dba27e3a9"
scaffold_3	RepeatMasker	Unknown	56234572	56234849	1456	-	.	ID="RND-6_FAMILY-2814";Tend="1181";Tstart="907";shortTE="F";uid="9ee6c3b0-2bfa-4eb8-9b6c-50dfa1ea4e1e"
scaffold_3	RepeatMasker	DNA/hAT-Tip100	19860564	19860907	2094	-	.	ID="RND-5_FAMILY-1169";Tend="1452";Tstart="1112";shortTE="F";uid="acd11bf5-e84a-47d7-9953-c9d5f56e4f5e"
scaffold_3	RepeatMasker	Unknown	24326362	24326559	419	-	.	ID="RND-5_FAMILY-1615";Tend="1308";Tstart="1096";shortTE="F";uid="a69a30d4-a79d-4b27-9f0b-083db9c1e217"
scaffold_3	RepeatMasker	DNA/hAT	20815175	20815559	1177	-	.	ID="RND-1_FAMILY-55";Tend="1954";Tstart="1566";shortTE="F";uid="df92bfc3-7c32-446c-8f05-fce41b2eea8e"
scaffold_3	RepeatMasker	DNA/hAT-Tip100	14692476	14692783	1500	-	.	ID="RND-1_FAMILY-91";Tend="1263";Tstart="979";shortTE="F";uid="88ef6615-13ef-4cc6-9c23-d90d1c60dbd9"
scaffold_3	RepeatMasker	DNA/hAT-Tip100	17903411	17903717	1892	-	.	ID="RND-1_FAMILY-234";Tend="1522";Tstart="1217";shortTE="F";uid="aa855c93-b01f-40a2-9f39-f30cf41b174c"
scaffold_3	RepeatMasker	DNA/Ginger-1	3984986	3985310	736	-	.	ID="RND-4_FAMILY-652";Tend="1154";Tstart="816";shortTE="F";uid="0ff764cf-76da-4cd0-bee2-3f395bf4d717"
scaffold_3	RepeatMasker	LTR/Gypsy	60850689	60850902	747	-	.	ID="RND-6_FAMILY-3665";Tend="2920";Tstart="2720";shortTE="F";uid="38370b1d-530b-4f5d-8478-62cc083054a6"
scaffold_3	RepeatMasker	LINE/RTE-RTE	56578512	56579013	2403	-	.	ID="RND-6_FAMILY-4792";Tend="1477";Tstart="912";shortTE="F";uid="ca7f8697-b35c-4355-a70f-88ba2910118c"
scaffold_3	RepeatMasker	DNA/PIF-Harbinger	45471636	45471859	721	-	.	ID="RND-6_FAMILY-8522";Tend="2081";Tstart="1860";shortTE="F";uid="6081fbfc-201b-476a-b2e3-8a90016cc3af"
scaffold_3	RepeatMasker	DNA/hAT-Ac	29618721	29618829	426	-	.	ID="RND-6_FAMILY-5182";Tend="954";Tstart="855";shortTE="F";uid="85bce991-5b43-4d0d-877a-7fb7206c46f9"
scaffold_3	RepeatMasker	DNA/Ginger-1	21891588	21891823	736	-	.	ID="RND-6_FAMILY-3634";Tend="1031";Tstart="789";shortTE="F";uid="0aa3b42e-9c54-4c33-940e-e5ff74c24eda"
scaffold_3	RepeatMasker	Retroposon?	20932425	20932539	426	-	.	ID="RND-1_FAMILY-421";Tend="1872";Tstart="1760";shortTE="F";uid="ed397438-8ef9-4784-b337-7d06856d765c"
scaffold_3	RepeatMasker	DNA/Ginger-1	24545496	24545602	2273	-	.	ID="rnd-1_family-9";Tend="2115";Tstart="1378";shortTE="F";uid="bc633284-2b9c-4825-874a-06dfe7ce9e13"
scaffold_3	RepeatMasker	LINE/RTE-BovB	36518151	36518317	926	-	.	ID="RND-6_FAMILY-8013";Tend="1692";Tstart="1516";shortTE="F";uid="b37da591-d27b-456d-9d53-34d15dbe4943"
scaffold_3	RepeatMasker	DNA/TcMar-Mariner	18091034	18091221	930	-	.	ID="RND-6_FAMILY-460";Tend="924";Tstart="772";shortTE="F";uid="1fa3b8b0-aa08-4f4d-8482-790a0adb0514"
scaffold_3	RepeatMasker	Unknown	52346156	52346273	480	-	.	ID="RND-2_FAMILY-24";Tend="1548";Tstart="1431";shortTE="F";uid="6a206e56-3ec2-450c-83d3-e9d9c8aec194"
scaffold_3	RepeatMasker	DNA/Ginger-1	61982565	61983107	4307	-	.	ID="RND-6_FAMILY-4968";Tend="1482";Tstart="951";shortTE="F";uid="0a2ddc2a-920b-4457-8878-cdd1e870f970"
scaffold_3	RepeatMasker	DNA/Ginger-1	18831157	18831743	2811	-	.	ID="rnd-5_family-222";Tend="1559";Tstart="900";shortTE="F";uid="39b2e775-3fb7-425f-93c5-920fd2947bc5"
scaffold_3	RepeatMasker	DNA/Kolobok-E	38261741	38262027	1200	-	.	ID="RND-5_FAMILY-1059";Tend="1407";Tstart="1103";shortTE="F";uid="c7fd81fa-bc3a-4029-87f5-bda57b303f26"
scaffold_3	RepeatMasker	Retroposon?	43133249	43133534	982	-	.	ID="RND-5_FAMILY-1752";Tend="1347";Tstart="1096";shortTE="F";uid="85f6117c-8fba-4a4a-9242-aafb2c4a786a"
scaffold_3	RepeatMasker	DNA/hAT-hAT19	44493684	44493886	1458	-	.	ID="DNA8-98_AP";Tend="203";Tstart="1";shortTE="F";uid="3926bce6-19be-400c-81b6-85cd7f4b5682"
scaffold_3	RepeatMasker	DNA/hAT-hAT19	60872601	60872901	1136	-	.	ID="DNA8-79_AP";Tend="654";Tstart="341";shortTE="F";uid="1052d7fc-5806-457d-b183-19ccbef467f6"
scaffold_3	RepeatMasker	DNA/hAT-Tip100	16435204	16435589	665	-	.	ID="RND-1_FAMILY-91";Tend="1323";Tstart="947";shortTE="F";uid="ba860095-7944-47be-b261-4a78db508c68"
scaffold_3	RepeatMasker	LINE/RTE-BovB	52456869	52457056	515	-	.	ID="RND-6_FAMILY-792";Tend="1010";Tstart="826";shortTE="F";uid="5efd0d73-8f13-4f36-9a44-f2c557b5b685"
scaffold_3	RepeatMasker	Unknown	29994544	29997750	812	-	.	ID="RND-4_FAMILY-331";TEgroup="ctg_3%7CRND-4_FAMILY-331%7C1";Tend="3577";Tstart="562";shortTE="F";uid="77ab1f97-873a-4eeb-98b2-1aedd0c89a51"
scaffold_3	RepeatMasker	LINE/RTE-BovB	25881018	25881184	729	-	.	ID="RND-6_FAMILY-792";Tend="1380";Tstart="1222";shortTE="F";uid="29fb9893-4e5b-48bc-bdf9-837eb8606732"
scaffold_3	RepeatMasker	DNA/Ginger-1	39211902	39212128	1172	-	.	ID="RND-4_FAMILY-652";Tend="2202";Tstart="1976";shortTE="F";uid="81df684b-b2b5-4193-80ee-282ed68ce8cf"
scaffold_3	RepeatMasker	Retroposon?	59186674	59187354	3887	-	.	ID="RND-5_FAMILY-1752";Tend="2091";Tstart="774";shortTE="F";uid="79b61496-3c67-461f-955c-f44cb1638fcd"
scaffold_3	RepeatMasker	DNA/hAT-Tip100	19868989	19869247	1540	-	.	ID="RND-1_FAMILY-81";Tend="1260";Tstart="987";shortTE="F";uid="716f3886-06c6-45fe-acc6-ecc603bcf588"
scaffold_3	RepeatMasker	Unknown	52773715	52774841	7658	-	.	ID="RND-6_FAMILY-8499";Tend="1819";Tstart="716";shortTE="F";uid="ffade32d-37dd-4a99-bcdc-c2a697395ef4"
scaffold_3	RepeatMasker	DNA/Kolobok-E	2940092	2940317	507	-	.	ID="RND-1_FAMILY-287";Tend="2416";Tstart="2197";shortTE="F";uid="eba08812-9554-4368-80ba-72a50e769b59"
scaffold_3	RepeatMasker	LINE/CR1	52178987	52179370	2393	-	.	ID="RND-5_FAMILY-59";Tend="1661";Tstart="1278";shortTE="F";uid="59114d6f-0c31-491f-9c67-be1134ff64f0"
scaffold_3	RepeatMasker	DNA/TcMar-Tc1	48293987	48294198	746	-	.	ID="RND-1_FAMILY-143";Tend="1239";Tstart="1025";shortTE="F";uid="6a131768-123d-4545-9f37-44e109125ef3"
scaffold_3	RepeatMasker	DNA	48122042	48122404	1345	-	.	ID="RND-6_FAMILY-3211";Tend="1129";Tstart="763";shortTE="F";uid="f8146330-d7d1-4719-b7ad-6119049ef2de"
scaffold_3	RepeatMasker	DNA/hAT-Tip100	5304078	5304337	1456	-	.	ID="rnd-6_family-2951";Tend="1476";Tstart="1067";shortTE="F";uid="4d191851-fd97-4c84-8c65-bed7874c1f32"
scaffold_3	RepeatMasker	DNA/hAT	62119183	62120060	5071	-	.	ID="RND-1_FAMILY-295";Tend="1786";Tstart="901";shortTE="F";uid="392a448f-fd33-4a3b-a2a3-b4aad0c43f62"
scaffold_3	RepeatMasker	Unknown	47689632	47690192	4344	-	.	ID="RND-1_FAMILY-141";Tend="1492";Tstart="934";shortTE="F";uid="9112aecc-475f-49c8-8132-5236c86a0205"
scaffold_3	RepeatMasker	Unknown	41280800	41280957	563	-	.	ID="RND-6_FAMILY-3525";Tend="1789";Tstart="1649";shortTE="F";uid="042560ed-bf85-45f3-bd47-6457013cff16"
scaffold_3	RepeatMasker	DNA/hAT-Ac	46167138	46167250	484	-	.	ID="DNA8-91_AP";Tend="101";Tstart="1";shortTE="F";uid="f124ac94-1a2c-4274-96cc-0fd8d8af97e1"
scaffold_3	RepeatMasker	Unknown	61278741	61279135	1410	-	.	ID="RND-1_FAMILY-388";Tend="1416";Tstart="953";shortTE="F";uid="a48aeeef-2a36-442d-9604-a4d68c17f466"
scaffold_3	RepeatMasker	DNA/hAT-Tip100	23600680	23600816	440	-	.	ID="RND-5_FAMILY-1744";Tend="972";Tstart="834";shortTE="F";uid="91e253d3-bb8b-4d1f-a4e8-51e754102ed0"
scaffold_3	RepeatMasker	DNA/hAT-Ac	50706739	50707231	2490	-	.	ID="RND-5_FAMILY-889";Tend="1443";Tstart="869";shortTE="F";uid="bf6c84e4-b763-49ec-b4c2-b5e320ca7a5b"
scaffold_3	RepeatMasker	DNA/hAT-Tip100	22083395	22083529	812	-	.	ID="RND-4_FAMILY-237";Tend="1246";Tstart="1112";shortTE="F";uid="74304ed8-f550-47fa-9c36-16360424abc1"
scaffold_3	RepeatMasker	DNA/hAT-Tip100	16131832	16132112	401	-	.	ID="RND-6_FAMILY-2";Tend="1230";Tstart="972";shortTE="F";uid="fa6917c9-ef47-48fe-8bcf-ebfeaeaebcd6"
scaffold_3	RepeatMasker	DNA/Ginger-1	58654124	58654377	555	-	.	ID="RND-6_FAMILY-8373";Tend="1450";Tstart="1201";shortTE="F";uid="14229f21-cc6f-4d68-bcdf-3a5415519b5d"
scaffold_3	RepeatMasker	DNA/Kolobok-E	38109911	38110022	500	-	.	ID="RND-5_FAMILY-1059";Tend="2278";Tstart="2165";shortTE="F";uid="bf019fb8-9f52-4f2e-ae7e-9108d4af4471"
scaffold_3	RepeatMasker	LINE/RTE-BovB	50040408	50043356	4084	-	.	ID="RND-6_FAMILY-6336";Tend="3112";Tstart="150";shortTE="F";uid="16f57c4c-388f-4731-b6b2-5e3423b3e52c"
scaffold_3	RepeatMasker	DNA/hAT	32779473	32779969	1537	-	.	ID="RND-1_FAMILY-26";Tend="2016";Tstart="1453";shortTE="F";uid="d3320f69-8db2-4395-8cc1-b1fe78a09740"
scaffold_3	RepeatMasker	DNA	44892164	44892413	1514	-	.	ID="RND-1_FAMILY-217";Tend="1385";Tstart="1133";shortTE="F";uid="bdbe1268-9ebd-4afa-b814-7d073e82b23c"
scaffold_3	RepeatMasker	DNA/Kolobok-E	17016381	17016582	413	-	.	ID="RND-1_FAMILY-287";Tend="1788";Tstart="1601";shortTE="F";uid="b56222cf-e3a1-43f8-bb47-df1ec65315dd"
scaffold_3	RepeatMasker	DNA	56602431	56602814	2758	-	.	ID="RND-6_FAMILY-2028";Tend="1670";Tstart="1268";shortTE="F";uid="d778389c-99f8-45f8-aad8-86cb0548e75f"
scaffold_3	RepeatMasker	Unknown	32368930	32369101	731	-	.	ID="RND-1_FAMILY-118";Tend="1052";Tstart="892";shortTE="F";uid="c4b2b623-e2f2-4015-98e2-488456156948"
scaffold_3	RepeatMasker	Retroposon?	30804866	30804974	647	-	.	ID="RND-3_FAMILY-175";Tend="2122";Tstart="2011";shortTE="F";uid="aba40979-cab5-4e69-9b73-1ff1281dd41b"
scaffold_3	RepeatMasker	DNA	60240459	60241727	9436	-	.	ID="RND-6_FAMILY-6285";Tend="1842";Tstart="601";shortTE="F";uid="319f0a8c-43fa-4c0e-a9f9-b9097f074bb4"
scaffold_3	RepeatMasker	Unknown	50852952	50853604	3292	-	.	ID="RND-1_FAMILY-107";Tend="1057";Tstart="357";shortTE="F";uid="b342ff1e-9193-4d70-8f91-09d9680ac39e"
scaffold_3	RepeatMasker	DNA/Kolobok-E	6225264	6226196	7573	-	.	ID="RND-6_FAMILY-919";Tend="2734";Tstart="1794";shortTE="F";uid="6679885c-a80f-4597-b058-2670d01a4592"
scaffold_3	RepeatMasker	DNA/Ginger-1	35029840	35030396	2609	-	.	ID="RND-1_FAMILY-9";Tend="1516";Tstart="955";shortTE="F";uid="d862e79c-695f-4fa1-81ac-b2b240090d9a"
scaffold_3	RepeatMasker	DNA/Kolobok-E	24142352	24143204	2992	-	.	ID="RND-1_FAMILY-46";Tend="1510";Tstart="637";shortTE="F";uid="a82e6bd5-b9ad-4c45-b266-4c183b4c8a15"
scaffold_3	RepeatMasker	Unknown	23846475	23847364	1870	-	.	ID="RND-2_FAMILY-24";Tend="1753";Tstart="934";shortTE="F";uid="ff0ddc44-8618-4050-8eac-86865af74180"
scaffold_3	RepeatMasker	Retroposon?	43427915	43428544	2508	-	.	ID="RND-1_FAMILY-4";Tend="1494";Tstart="868";shortTE="F";uid="98cfabec-e90d-4b53-9ae5-142e104b7d64"
scaffold_3	RepeatMasker	LTR/Gypsy	42765589	42765736	651	-	.	ID="GYPSY-24_DEL-I";Tend="2833";Tstart="2682";shortTE="F";uid="5d23267a-5833-452b-bf09-4df2f701d602"
scaffold_3	RepeatMasker	DNA/Ginger-1	59426108	59426756	2919	-	.	ID="RND-6_FAMILY-8521";Tend="1657";Tstart="974";shortTE="F";uid="ad1572a5-affd-436c-8b86-6c11095a7e76"
scaffold_3	RepeatMasker	DNA/hAT-Tip100	29988282	29988757	2195	-	.	ID="RND-1_FAMILY-53";Tend="2387";Tstart="1937";shortTE="F";uid="e1e59e1f-fda3-4105-a41f-ea37bf420ebd"
scaffold_3	RepeatMasker	DNA/Kolobok-E	41842339	41842647	1176	-	.	ID="RND-6_FAMILY-289";Tend="639";Tstart="336";shortTE="F";uid="9e0c1ad4-b211-4c62-9c8e-501e74e32332"
scaffold_3	RepeatMasker	DNA/hAT-Tip100	47351942	47352743	5046	-	.	ID="RND-5_FAMILY-4615";Tend="1269";Tstart="510";shortTE="F";uid="3d1b01d8-ec5b-4c2e-a16f-e96680f5e741"
scaffold_3	RepeatMasker	DNA/Ginger-1	34342510	34342992	1392	-	.	ID="RND-6_FAMILY-4811";Tend="1359";Tstart="841";shortTE="F";uid="a61d0a91-fa46-45da-95a1-dfeca1086883"
scaffold_3	RepeatMasker	Unknown	55175458	55175716	1102	-	.	ID="RND-6_FAMILY-10906";Tend="593";Tstart="363";shortTE="F";uid="e067c51e-e666-4d23-9968-c4f2e3275665"
scaffold_3	RepeatMasker	DNA/hAT-hAT19	17440953	17441066	452	-	.	ID="DNA8-52_AP";Tend="820";Tstart="707";shortTE="F";uid="a3502271-8ed1-43e9-b7c8-ea2e7bcd0881"
scaffold_3	RepeatMasker	LINE/RTE-BovB	42553679	42554057	1179	-	.	ID="RND-6_FAMILY-792";Tend="1668";Tstart="1271";shortTE="F";uid="6ea0b4d2-25e4-4551-8bab-46de94714e35"
scaffold_3	RepeatMasker	Unknown	10499455	10499911	613	-	.	ID="RND-1_FAMILY-146";Tend="1525";Tstart="1110";shortTE="F";uid="5467e845-3b5b-4a3c-8c77-747f47deae0b"
scaffold_3	RepeatMasker	Unknown	19954817	19955218	815	-	.	ID="RND-1_FAMILY-260";Tend="1853";Tstart="1350";shortTE="F";uid="47d68a66-e534-4f92-aeca-546c405ccb11"
scaffold_3	RepeatMasker	DNA/hAT-hATm	36515932	36516166	1004	-	.	ID="HAT-7_AP";Tend="1177";Tstart="947";shortTE="F";uid="a29de954-83ef-4a41-84bd-85fdcf617b02"
scaffold_3	RepeatMasker	DNA/TcMar-m44?	47363152	47363350	1336	-	.	ID="RND-5_FAMILY-1761";Tend="1175";Tstart="962";shortTE="F";uid="6bbf0030-4dfc-4378-a5e7-0f484b1a9d07"
scaffold_3	RepeatMasker	Unknown	16153525	16153992	3667	-	.	ID="RND-1_FAMILY-502";Tend="1411";Tstart="946";shortTE="F";uid="2f7e3f22-858d-4954-9afb-bc0f63a39db7"
scaffold_3	RepeatMasker	DNA	33332878	33333443	2414	-	.	ID="rnd-1_family-217";Tend="1044";Tstart="702";shortTE="F";uid="8e1b905e-d4e9-4fa7-bfd8-da681b05cae9"
scaffold_3	RepeatMasker	DNA/hAT-Tip100	61718871	61719196	1816	-	.	ID="RND-1_FAMILY-148";Tend="1273";Tstart="954";shortTE="F";uid="9ebb9cad-ac31-48b7-a3f1-c62f1142b966"
scaffold_3	RepeatMasker	DNA/Ginger-1	29173721	29173869	1566	-	.	ID="RND-5_FAMILY-222";Tend="1471";Tstart="960";shortTE="F";uid="9dc6eae7-6f57-47c7-b901-28af7fd8bc6b"
scaffold_3	RepeatMasker	DNA/Ginger-1	23662569	23662814	1129	-	.	ID="RND-6_FAMILY-2321";Tend="1111";Tstart="863";shortTE="F";uid="77332edf-c236-4e56-8a06-39c9e553b9a1"
scaffold_3	RepeatMasker	Unknown	14652953	14653211	891	-	.	ID="RND-4_FAMILY-665";Tend="1262";Tstart="950";shortTE="F";uid="b26ec6f7-1425-4a5f-8e83-db7022f743d7"
scaffold_3	RepeatMasker	Unknown	3085184	3085308	416	-	.	ID="RND-6_FAMILY-254";Tend="1901";Tstart="1779";shortTE="F";uid="ccc559b5-4495-4cfe-b2f3-68752e344137"
scaffold_3	RepeatMasker	DNA/Ginger-1	55298230	55298695	1856	-	.	ID="RND-4_FAMILY-652";Tend="1977";Tstart="1504";shortTE="F";uid="323be5f6-4d52-49b3-9dec-dfb35bc12b4a"
scaffold_3	RepeatMasker	Unknown	38910928	38911258	1128	-	.	ID="RND-5_FAMILY-4804";TEgroup="ctg_3%7CRND-5_FAMILY-4804%7C2";Tend="1523";Tstart="962";shortTE="F";uid="321ad03d-c598-4a67-a685-669ea70845db"
scaffold_3	RepeatMasker	DNA/hAT	21211798	21211911	2200	-	.	ID="RND-1_FAMILY-7";Tend="2399";Tstart="1897";shortTE="F";uid="6ac5e557-2c85-4c81-a78a-8924a4b99151"
scaffold_3	RepeatMasker	DNA/hAT-Tip100	12775310	12775806	860	-	.	ID="RND-1_FAMILY-110";Tend="2106";Tstart="1658";shortTE="F";uid="2b2c9fa0-d1f3-478c-997c-713e4e693a15"
scaffold_3	RepeatMasker	Unknown	39001179	39001789	2261	-	.	ID="RND-6_FAMILY-2814";Tend="1380";Tstart="762";shortTE="F";uid="8df79722-c778-46a3-9d4f-795927895279"
scaffold_3	RepeatMasker	DNA/Ginger-1	9061012	9061334	855	-	.	ID="rnd-1_family-9";Tend="1512";Tstart="1298";shortTE="F";uid="e33af221-5316-418e-bb40-f82dd3548cf8"
scaffold_3	RepeatMasker	DNA	58798016	58798300	1629	-	.	ID="rnd-1_family-124";Tend="1493";Tstart="1038";shortTE="F";uid="1a4c6a4c-4b6c-488c-b437-70fbb70af45d"
scaffold_3	RepeatMasker	DNA/Ginger-1	62515479	62516083	2322	-	.	ID="RND-5_FAMILY-679";Tend="2305";Tstart="1700";shortTE="F";uid="634db965-3dc8-44af-970c-ea1caee76c94"
scaffold_3	RepeatMasker	LINE/I-Jockey	3784736	3785706	529	-	.	ID="VINGI-7_LMI";Tend="2531";Tstart="1535";shortTE="F";uid="42648659-8f5f-4377-8bc2-1c787256dc7c"
scaffold_3	RepeatMasker	Unknown	62443232	62443839	862	-	.	ID="RND-5_FAMILY-243";Tend="1838";Tstart="1205";shortTE="F";uid="37d84cc5-72a3-4701-ab50-ed20776152de"
scaffold_3	RepeatMasker	DNA/hAT-Tip100	14291997	14292486	2397	-	.	ID="RND-1_FAMILY-457";Tend="2454";Tstart="1965";shortTE="F";uid="374421b3-1bb6-4256-81e7-eac26602a669"
scaffold_3	RepeatMasker	DNA/hAT-hAT19	19181312	19181459	422	-	.	ID="DNA8-71_AP";Tend="143";Tstart="4";shortTE="F";uid="9dd55095-9cbd-4410-983f-333d2b9eee21"
scaffold_3	RepeatMasker	Unknown	44035680	44035853	736	-	.	ID="RND-5_FAMILY-359";Tend="1134";Tstart="960";shortTE="F";uid="391d2fd5-591e-4a20-a4f7-ef29d7aaee5e"
scaffold_3	RepeatMasker	DNA/Ginger-1	15742242	15742365	547	-	.	ID="RND-6_FAMILY-7865";Tend="313";Tstart="181";shortTE="F";uid="7a9f92fe-61ec-4ce2-a6bf-0e3c0848f7a7"
scaffold_3	RepeatMasker	DNA	10532918	10533177	1878	-	.	ID="RND-1_FAMILY-217";Tend="1380";Tstart="1116";shortTE="F";uid="a1ab8492-e0ff-4a95-9087-f6f3ea98b0ec"
scaffold_3	RepeatMasker	Unknown	41328475	41329054	3408	-	.	ID="RND-1_FAMILY-339";Tend="1518";Tstart="912";shortTE="F";uid="d50b513b-42d1-4134-bf07-306cefb1481a"
scaffold_3	RepeatMasker	LINE/RTE-BovB	34535988	34537347	6591	-	.	ID="RND-6_FAMILY-2470";Tend="1893";Tstart="540";shortTE="F";uid="a31011aa-6e83-4995-9285-7485d530a914"
scaffold_3	RepeatMasker	Unknown	60346527	60346801	941	-	.	ID="RND-4_FAMILY-183";Tend="1170";Tstart="909";shortTE="F";uid="1a8668f2-8d19-4c0f-bd35-4c2272bc703f"
scaffold_3	RepeatMasker	Unknown	44143197	44143376	1344	-	.	ID="RND-5_FAMILY-1405";Tend="1149";Tstart="959";shortTE="F";uid="1374387e-824c-4cf3-b723-708d61dbbbad"
scaffold_3	RepeatMasker	DNA/Ginger-1	48275931	48276238	766	-	.	ID="rnd-5_family-222";Tend="1078";Tstart="723";shortTE="F";uid="36a2b1a0-5cff-4e38-96b2-433104bf56d7"
scaffold_3	RepeatMasker	DNA/hAT-Tip100	48364216	48364887	1646	-	.	ID="rnd-6_family-2766";Tend="722";Tstart="193";shortTE="F";uid="37898e1b-9258-42d7-882c-8deb327062d1"
scaffold_3	RepeatMasker	DNA/Ginger-1	9287202	9287526	1152	-	.	ID="RND-6_FAMILY-8521";Tend="1009";Tstart="683";shortTE="F";uid="5738bee5-1711-4d0a-81c0-63cf537a569c"
scaffold_3	RepeatMasker	Unknown	1458895	1459751	6055	-	.	ID="RND-6_FAMILY-1243";Tend="2130";Tstart="1260";shortTE="F";uid="28bc099c-dba4-4d01-85be-d0b6d7669667"
scaffold_3	RepeatMasker	DNA	14918237	14918677	2986	-	.	ID="RND-1_FAMILY-111";Tend="1431";Tstart="978";shortTE="F";uid="5a01b180-b240-4101-a798-d49187d15c5d"
scaffold_3	RepeatMasker	Unknown	3891043	3892181	8393	-	.	ID="RND-1_FAMILY-424";Tend="1939";Tstart="795";shortTE="F";uid="cfc536b4-ae97-410e-b367-f5b3a6b6b844"
scaffold_3	RepeatMasker	DNA/Ginger-1	2664794	2664927	471	-	.	ID="RND-5_FAMILY-679";Tend="2264";Tstart="2131";shortTE="F";uid="f293cf9d-b0ce-4ab5-b4da-dea3c3a69d35"
scaffold_3	RepeatMasker	RC/Helitron	42396434	42398473	7454	-	.	ID="RND-6_FAMILY-2707";Tend="1820";Tstart="176";shortTE="F";uid="dbc26e9c-b977-47d6-8aa1-80efc92cf4c1"
scaffold_3	RepeatMasker	DNA/Ginger-1	33529769	33530537	2141	-	.	ID="rnd-5_family-679";Tend="1402";Tstart="656";shortTE="F";uid="dd9c8acf-00cc-4a9c-80c3-aa6547b10b18"
scaffold_3	RepeatMasker	DNA/hAT-Tip100	59180924	59181430	545	-	.	ID="RND-5_FAMILY-794";TEgroup="ctg_3%7CRND-5_FAMILY-794%7C7";Tend="1812";Tstart="594";shortTE="F";uid="18c4d52c-d921-4762-a31f-e03d18070573"
scaffold_3	RepeatMasker	LTR/Pao	1755161	1755469	1084	-	.	ID="RND-5_FAMILY-2419";Tend="2461";Tstart="2164";shortTE="F";uid="62204af3-5fee-4b87-95f2-e9d98ebbf2e3"
scaffold_3	RepeatMasker	DNA	54176375	54176477	512	-	.	ID="RND-5_FAMILY-1883";Tend="2353";Tstart="2253";shortTE="F";uid="09257910-91a2-497a-9877-bc2c1daf8da9"
scaffold_3	RepeatMasker	LTR/Gypsy	31892203	31892337	485	-	.	ID="GYPSY-24_DEL-I";Tend="2712";Tstart="2577";shortTE="F";uid="1a31e0ee-08d6-421b-b422-e3605aaa3f26"
scaffold_3	RepeatMasker	Unknown	55701820	55701970	609	-	.	ID="RND-6_FAMILY-8932";Tend="1437";Tstart="1268";shortTE="F";uid="8dcf0a60-e751-4545-8900-ad9b9f97bc68"
scaffold_3	RepeatMasker	DNA/Ginger-1	32560657	32561158	1579	-	.	ID="RND-1_FAMILY-9";Tend="1505";Tstart="958";shortTE="F";uid="53f15eef-b300-4d58-9d25-c7ac3c9205cd"
scaffold_3	RepeatMasker	Unknown	15437037	15437163	733	-	.	ID="RND-6_FAMILY-10104";Tend="880";Tstart="754";shortTE="F";uid="d0c69e0b-25ff-41a2-8612-fb9c036df36d"
scaffold_3	RepeatMasker	DNA/hAT	46004173	46004372	401	-	.	ID="RND-5_FAMILY-9190";Tend="1842";Tstart="1661";shortTE="F";uid="5b0b9f53-c8ed-4766-900c-f02b91b0b0b2"
scaffold_3	RepeatMasker	LTR/Gypsy	2677061	2677613	4094	-	.	ID="RND-6_FAMILY-1084";Tend="3341";Tstart="2793";shortTE="F";uid="808684f2-243e-434b-b10b-466030b56a91"
scaffold_3	RepeatMasker	DNA/Ginger-1	3935865	3936980	7347	-	.	ID="RND-4_FAMILY-839";Tend="1934";Tstart="823";shortTE="F";uid="f8fda9a9-a5b0-4b55-8009-208c67e95db2"
scaffold_3	RepeatMasker	DNA/Ginger-1	25292493	25292949	1572	-	.	ID="RND-6_FAMILY-4811";Tend="2047";Tstart="1573";shortTE="F";uid="714f4b19-94aa-4b77-b1a0-d6205fff9a72"
scaffold_3	RepeatMasker	Unknown	50215653	50216257	1742	-	.	ID="RND-6_FAMILY-7443";Tend="1681";Tstart="1054";shortTE="F";uid="05ba51ab-15eb-42d2-a185-adbb270f20e9"
scaffold_3	RepeatMasker	Unknown	46616214	46616579	1217	-	.	ID="RND-1_FAMILY-397";Tend="2591";Tstart="2065";shortTE="F";uid="0181d847-4002-491e-bf7e-386113af4278"
scaffold_3	RepeatMasker	Unknown	5539070	5539396	835	-	.	ID="RND-1_FAMILY-276";TEgroup="ctg_3%7CRND-1_FAMILY-276%7C3";Tend="1373";Tstart="944";shortTE="F";uid="51a24ee4-58dc-4837-9898-9feb1fcd8c22"
scaffold_3	RepeatMasker	DNA/Ginger-1	14386039	14386153	452	-	.	ID="RND-6_FAMILY-7865";Tend="309";Tstart="181";shortTE="F";uid="b2ad9f6c-bde6-401e-899b-b97df62f6aae"
scaffold_3	RepeatMasker	DNA/Merlin	39192643	39193199	1030	-	.	ID="RND-1_FAMILY-25";Tend="1476";Tstart="966";shortTE="F";uid="5c88820f-5cfd-44ad-8ff5-1beb8de65d97"
scaffold_3	RepeatMasker	LTR/Pao	21219487	21219992	4122	-	.	ID="RND-6_FAMILY-11606";Tend="2400";Tstart="1896";shortTE="F";uid="d0d5826f-e14e-4351-a520-507e557ca5a1"
scaffold_3	RepeatMasker	LTR	35062488	35064047	9183	-	.	ID="RND-6_FAMILY-6120";Tend="2575";Tstart="1034";shortTE="F";uid="2952ae91-7570-48a6-9f5a-68426e41a289"
scaffold_3	RepeatMasker	DNA/Ginger-1	56146778	56146949	726	-	.	ID="RND-6_FAMILY-8373";Tend="1935";Tstart="1768";shortTE="F";uid="dbba4904-441a-4c58-8792-62519e68e1e7"
scaffold_3	RepeatMasker	DNA	58762832	58763109	2028	-	.	ID="RND-5_FAMILY-2501";Tend="1243";Tstart="962";shortTE="F";uid="69136924-cf9d-4f3f-ac71-0f9d1e454890"
scaffold_3	RepeatMasker	DNA/Ginger-1	24020774	24021163	932	-	.	ID="RND-6_FAMILY-2321";Tend="2195";Tstart="1803";shortTE="F";uid="e4a92619-209b-4a96-9357-4e91b3549d9f"
scaffold_3	RepeatMasker	DNA/Merlin	29164978	29165270	1059	-	.	ID="RND-1_FAMILY-25";Tend="1223";Tstart="945";shortTE="F";uid="dc96682e-2bb7-428e-8d97-ae307af7329a"
scaffold_3	RepeatMasker	LINE/RTE-BovB	11433617	11434169	2149	-	.	ID="RND-6_FAMILY-792";Tend="1666";Tstart="1064";shortTE="F";uid="41f19456-72d1-41da-a2f2-93353d216f2a"
scaffold_3	RepeatMasker	Retroposon?	40540038	40540142	402	-	.	ID="RND-5_FAMILY-1752";Tend="1202";Tstart="1096";shortTE="F";uid="fa1c5844-7cb5-497b-8432-b1f5afe66449"
scaffold_3	RepeatMasker	Unknown	29628282	29628754	2603	-	.	ID="RND-5_FAMILY-2366";Tend="1697";Tstart="1250";shortTE="F";uid="04fb003a-3504-4f28-bf35-048f09f56bbb"
scaffold_3	RepeatMasker	Unknown	18582138	18582950	2109	-	.	ID="RND-2_FAMILY-24";Tend="1708";Tstart="902";shortTE="F";uid="f00c84d8-a473-409b-8c11-b09f2a75fdd0"
scaffold_3	RepeatMasker	Unknown	62296024	62296851	3907	-	.	ID="RND-1_FAMILY-414";Tend="1505";Tstart="807";shortTE="F";uid="c080ad6f-7fce-4a86-b58f-2061833422ef"
scaffold_3	RepeatMasker	DNA/Ginger-1	18816219	18816501	956	-	.	ID="RND-5_FAMILY-679";Tend="1186";Tstart="854";shortTE="F";uid="ee838778-3a1d-4029-86c1-64c9bfb00bc1"
scaffold_3	RepeatMasker	DNA/hAT-hAT19	60470984	60471618	3254	-	.	ID="RND-5_FAMILY-1605";Tend="1578";Tstart="935";shortTE="F";uid="3a83403e-2223-4859-a5d3-35d2674eafbe"
scaffold_3	RepeatMasker	DNA/Ginger-1	20452095	20452346	740	-	.	ID="RND-5_FAMILY-222";Tend="1113";Tstart="865";shortTE="F";uid="131f7743-10de-4975-ba3e-f426a24516ad"
scaffold_3	RepeatMasker	DNA/Merlin	59431037	59431258	1658	-	.	ID="RND-1_FAMILY-25";Tend="1194";Tstart="976";shortTE="F";uid="8cb34de6-3c4b-432d-90d6-eeb0e80fdd60"
scaffold_3	RepeatMasker	DNA/hAT-Tip100	25365212	25365335	622	-	.	ID="RND-1_FAMILY-321";Tend="2221";Tstart="2100";shortTE="F";uid="ae2f2e7c-6ef0-4610-9f41-f10988fcb5d6"
scaffold_3	RepeatMasker	DNA/hAT-hAT19	10796816	10797047	782	-	.	ID="DNA8-64B_AP";Tend="282";Tstart="3";shortTE="F";uid="3af46801-0233-4400-85d4-d202c1008533"
scaffold_3	RepeatMasker	Unknown	36574874	36575110	1100	-	.	ID="RND-6_FAMILY-19379";Tend="1862";Tstart="1605";shortTE="F";uid="8e7a3f58-20be-42ba-aaa8-dc40df257159"
scaffold_3	RepeatMasker	DNA/Ginger-1	26102127	26102350	818	-	.	ID="RND-5_FAMILY-679";Tend="2331";Tstart="2105";shortTE="F";uid="cf24c7a4-f55f-4c17-8c60-0ced42c80e75"
scaffold_3	RepeatMasker	Unknown	54636974	54637763	1142	-	.	ID="RND-2_FAMILY-24";Tend="1710";Tstart="932";shortTE="F";uid="b77a29a4-2913-4b9d-b54e-822a5ca0adfc"
scaffold_3	RepeatMasker	DNA	37531685	37531956	1239	-	.	ID="RND-1_FAMILY-84";Tend="1711";Tstart="1462";shortTE="F";uid="9884bb25-6001-4fb6-8527-cc897d301e0e"
scaffold_3	RepeatMasker	Retroposon?	21303888	21304223	1819	-	.	ID="RND-1_FAMILY-4";Tend="1444";Tstart="1107";shortTE="F";uid="7453081d-8bbb-4663-b321-d52d3e8eefdf"
scaffold_3	RepeatMasker	LINE/RTE-BovB	27437197	27437790	1387	-	.	ID="RND-6_FAMILY-6336";Tend="3093";Tstart="2474";shortTE="F";uid="101db536-aaca-46bd-8b72-da2adc224d62"
scaffold_3	RepeatMasker	DNA	5335188	5336585	11092	-	.	ID="RND-6_FAMILY-4771";Tend="3009";Tstart="1625";shortTE="F";uid="446a3f83-1c3c-42d1-bec3-6185cff7441a"
scaffold_3	RepeatMasker	Unknown	6179180	6179688	3143	-	.	ID="RND-5_FAMILY-7619";Tend="1440";Tstart="910";shortTE="F";uid="b80bdd89-cd40-43cb-9fd3-a7baac8313de"
scaffold_3	RepeatMasker	DNA	1492539	1492760	541	-	.	ID="RND-6_FAMILY-6285";Tend="1522";Tstart="1289";shortTE="F";uid="19ab0a88-0365-459d-b738-9b4ccdd413c7"
scaffold_3	RepeatMasker	DNA/Ginger-1	4417731	4418300	1119	-	.	ID="rnd-1_family-8";Tend="2227";Tstart="1773";shortTE="F";uid="1bbeb382-7c12-4bf8-9541-b63a95d9017a"
scaffold_3	RepeatMasker	DNA/TcMar-m44	57680316	57681123	4409	-	.	ID="RND-6_FAMILY-395";Tend="1585";Tstart="802";shortTE="F";uid="e2c3b0f8-4970-42d8-a2dd-a6837138e109"
scaffold_3	RepeatMasker	DNA/hAT-Tip100	45498541	45499339	5348	-	.	ID="RND-6_FAMILY-6046";Tend="1528";Tstart="732";shortTE="F";uid="db2845e2-bfa3-4536-98b8-47637eabcf11"
scaffold_3	RepeatMasker	DNA	23729030	23729307	627	-	.	ID="RND-4_FAMILY-220";Tend="1421";Tstart="1097";shortTE="F";uid="72b77ab5-b8f6-4b15-9719-f2e5236afa38"
scaffold_3	RepeatMasker	DNA/Ginger-1	20887672	20887877	1070	-	.	ID="RND-5_FAMILY-679";Tend="1633";Tstart="1431";shortTE="F";uid="34a10574-bb03-487e-b880-4b3a07150d14"
scaffold_3	RepeatMasker	LINE/I-Jockey	43486896	43487220	598	-	.	ID="VINGI-39_LMI";Tend="1632";Tstart="1359";shortTE="F";uid="5e302f03-9f47-431f-abe2-099b116a3a8f"
scaffold_3	RepeatMasker	DNA/hAT-Tip100	15873257	15873850	3365	-	.	ID="RND-6_FAMILY-1816";Tend="1394";Tstart="800";shortTE="F";uid="e52ef2ae-6dd7-4215-8f32-be67a3f15074"
scaffold_3	RepeatMasker	Unknown	1238449	1239298	3206	-	.	ID="RND-6_FAMILY-7443";Tend="1681";Tstart="816";shortTE="F";uid="eb950b28-6dd9-4d70-b930-b6424469215c"
scaffold_3	RepeatMasker	DNA/TcMar-Tc1	35869338	35869583	799	-	.	ID="RND-1_FAMILY-38";Tend="5331";Tstart="5077";shortTE="F";uid="ae26518f-6443-4b65-8693-e073ce26a973"
scaffold_3	RepeatMasker	Unknown	37729584	37729913	1236	-	.	ID="RND-1_FAMILY-341";Tend="1697";Tstart="1205";shortTE="F";uid="8571b215-2d30-437a-bc2e-1c5964354ff0"
scaffold_3	RepeatMasker	DNA/TcMar-Mariner	44373526	44374055	541	-	.	ID="MARINER-N5_SIN";Tend="677";Tstart="181";shortTE="F";uid="b55a0fc4-da90-480b-87c0-c77d30e41c6b"
scaffold_3	RepeatMasker	DNA/hAT-hAT19	3621593	3621727	414	-	.	ID="DNA8-71_AP";Tend="545";Tstart="391";shortTE="F";uid="d2ed6048-8a2f-4785-9240-049b1f04f975"
scaffold_3	RepeatMasker	DNA/Ginger-1	2543870	2543998	499	-	.	ID="rnd-2_family-51";Tend="934";Tstart="848";shortTE="F";uid="8357ecc9-c9a6-442b-a506-ff0dd587c4e5"
scaffold_3	RepeatMasker	Unknown	45477196	45477727	2404	-	.	ID="RND-5_FAMILY-722";Tend="1420";Tstart="888";shortTE="F";uid="8eeab786-5026-4267-940d-252c301987b4"
scaffold_3	RepeatMasker	DNA/hAT-Tip100	59167556	59167775	937	-	.	ID="RND-1_FAMILY-81";Tend="1243";Tstart="989";shortTE="F";uid="6598fce5-ac37-47aa-beca-21d736171aa3"
scaffold_3	RepeatMasker	DNA/Ginger-1	59966418	59966568	772	-	.	ID="RND-5_FAMILY-679";Tend="2238";Tstart="2088";shortTE="F";uid="32f898bc-618e-4553-88d4-d1e5e7b8f470"
scaffold_3	RepeatMasker	DNA/Ginger-1	57057446	57057727	1329	-	.	ID="RND-1_FAMILY-6";Tend="2613";Tstart="2349";shortTE="F";uid="0cff1b9a-8d22-48ca-a64d-38f9f644cadb"
scaffold_3	RepeatMasker	DNA/hAT-Ac	39420497	39420827	1637	-	.	ID="RND-4_FAMILY-520";Tend="1195";Tstart="891";shortTE="F";uid="39bdfdb8-ec40-44d1-b294-72a2280a69a5"
scaffold_3	RepeatMasker	Unknown	26513016	26513327	958	-	.	ID="RND-6_FAMILY-19379";Tend="1853";Tstart="1615";shortTE="F";uid="2e1b391a-2cb5-4a49-8f78-c59cb57297b3"
scaffold_3	RepeatMasker	DNA/hAT-Tip100	37814946	37815197	864	-	.	ID="RND-1_FAMILY-183";Tend="1210";Tstart="973";shortTE="F";uid="cb162c28-4775-4170-aa44-ce01a3c6a4cd"
scaffold_3	RepeatMasker	DNA/hAT	51734315	51734806	2338	-	.	ID="RND-1_FAMILY-26";Tend="2090";Tstart="1596";shortTE="F";uid="cfd6a7e5-b1a5-4d80-8489-9ebc94fcb9b3"
scaffold_3	RepeatMasker	DNA/Ginger-1	37955649	37955968	1192	-	.	ID="rnd-5_family-679";Tend="2259";Tstart="1957";shortTE="F";uid="46362015-0f8e-4358-80b0-73dd5312f08b"
scaffold_3	RepeatMasker	LTR/Gypsy	59119339	59119892	4720	-	.	ID="RND-1_FAMILY-194";Tend="3093";Tstart="2542";shortTE="F";uid="770fdfda-2239-4a46-8372-cb759907bb73"
scaffold_3	RepeatMasker	DNA	33194372	33194618	915	-	.	ID="RND-6_FAMILY-4817";Tend="672";Tstart="406";shortTE="F";uid="b6012aa9-4216-4381-b05a-e24607899466"
scaffold_3	RepeatMasker	DNA/Ginger-1	23014807	23016138	8023	-	.	ID="rnd-6_family-1604";Tend="2085";Tstart="335";shortTE="F";uid="1acd50da-b14b-4f56-b24a-b57bddf64137"
scaffold_3	RepeatMasker	Unknown	57426182	57426593	1870	-	.	ID="RND-1_FAMILY-338";Tend="1343";Tstart="886";shortTE="F";uid="79edf902-81ce-4d79-a620-2a094ab3269a"
scaffold_3	RepeatMasker	DNA/Ginger-1	1216285	1216636	1492	-	.	ID="RND-4_FAMILY-839";Tend="1967";Tstart="1608";shortTE="F";uid="9dc83a8f-2fc0-4524-84ce-bb7f40d56d13"
scaffold_3	RepeatMasker	DNA/Kolobok-E	19915450	19915594	691	-	.	ID="RND-5_FAMILY-4506";Tend="2027";Tstart="1877";shortTE="F";uid="444fc47f-b30e-440e-9ef1-98b3df515e55"
scaffold_3	RepeatMasker	DNA	18592384	18592629	1710	-	.	ID="RND-1_FAMILY-217";Tend="1379";Tstart="1140";shortTE="F";uid="f6b0b25a-4bd8-449a-b2da-00650c457566"
scaffold_3	RepeatMasker	DNA	22893364	22893472	520	-	.	ID="RND-4_FAMILY-220";Tend="1081";Tstart="987";shortTE="F";uid="919735bb-6c9b-4ac5-8772-0f1012bdc8e9"
scaffold_3	RepeatMasker	DNA/TcMar-Tc1	37390514	37391216	2242	-	.	ID="RND-1_FAMILY-38";Tend="1734";Tstart="1074";shortTE="F";uid="908ec627-f1e8-4315-9a63-f068fad7313d"
scaffold_3	RepeatMasker	DNA/Kolobok-E	17781063	17781532	1978	-	.	ID="RND-1_FAMILY-46";Tend="3406";Tstart="2975";shortTE="F";uid="a5eb7912-5841-4b34-aa43-9c4e47f762ab"
scaffold_3	RepeatMasker	DNA/Ginger-1	49324044	49324285	1036	-	.	ID="RND-1_FAMILY-9";Tend="1170";Tstart="928";shortTE="F";uid="345e1e78-09cd-4b00-a94c-4dfda8d73952"
scaffold_3	RepeatMasker	DNA/hAT-Ac	18157225	18157493	866	-	.	ID="RND-1_FAMILY-138";Tend="1216";Tstart="952";shortTE="F";uid="3531b006-794b-41bb-b38a-4753757b5180"
scaffold_3	RepeatMasker	DNA	47071120	47071800	2097	-	.	ID="rnd-6_family-1258";Tend="1872";Tstart="537";shortTE="F";uid="2215260d-856b-4157-b180-2bfc97200148"
scaffold_3	RepeatMasker	LTR/Gypsy	2716336	2716888	3965	-	.	ID="RND-6_FAMILY-1084";Tend="3341";Tstart="2793";shortTE="F";uid="0d179b71-5854-472c-8c95-838d7057284b"
scaffold_3	RepeatMasker	LTR/Copia	55663957	55664287	505	-	.	ID="RND-5_FAMILY-3669";Tend="1360";Tstart="1101";shortTE="F";uid="4c102390-2248-4472-ba08-31b19eb01e91"
scaffold_3	RepeatMasker	DNA	26184665	26184828	476	-	.	ID="ttaa4c_ap";Tend="420";Tstart="265";shortTE="F";uid="4d6d1a1e-b38c-4255-9a66-6e4f12e97118"
scaffold_3	RepeatMasker	Unknown	36637975	36638157	894	-	.	ID="RND-1_FAMILY-166";Tend="1151";Tstart="965";shortTE="F";uid="5c4cfb7f-13c1-4569-a2e5-c73f629d113b"
scaffold_3	RepeatMasker	LINE/RTE-BovB	36505363	36505579	693	-	.	ID="RND-5_FAMILY-2358";Tend="1091";Tstart="862";shortTE="F";uid="a278b202-cde1-47f8-b2ec-d1bfbf75c4a2"
scaffold_3	RepeatMasker	DNA/Ginger-1	39110993	39111240	1985	-	.	ID="rnd-6_family-1075";Tend="1943";Tstart="917";shortTE="F";uid="25999134-8717-49e0-aaab-3539d68daed2"
scaffold_3	RepeatMasker	DNA/Ginger-1	41308239	41308906	2133	-	.	ID="RND-5_FAMILY-679";Tend="2237";Tstart="1530";shortTE="F";uid="f7bdce2a-0296-46dc-8292-2dfb6b884612"
scaffold_3	RepeatMasker	DNA	28573190	28576917	26458	-	.	ID="RND-1_FAMILY-121";TEgroup="ctg_3%7CRND-1_FAMILY-121%7C2";Tend="4099";Tstart="297";shortTE="F";uid="1cdf8498-c55d-4a15-bb96-e506bffcd374"
scaffold_3	RepeatMasker	DNA/TcMar-Mariner	54246534	54246811	599	-	.	ID="RND-6_FAMILY-4674";Tend="586";Tstart="307";shortTE="F";uid="c3d179e2-85da-47a3-a0ec-d1f3d8735c46"
scaffold_3	RepeatMasker	DNA/Ginger-1	18443266	18444875	12275	-	.	ID="RND-5_FAMILY-257";Tend="2229";Tstart="640";shortTE="F";uid="fdb1b7f3-e6c8-4337-b625-e0376d384e2d"
scaffold_3	RepeatMasker	Unknown	45012709	45012843	759	-	.	ID="RND-6_FAMILY-1618";Tend="1115";Tstart="995";shortTE="F";uid="5bdb70a1-3335-4855-8f8a-2553ec899551"
scaffold_3	RepeatMasker	DNA/Ginger-1	8653180	8653771	2267	-	.	ID="rnd-5_family-679";Tend="2302";Tstart="1751";shortTE="F";uid="5266fef6-6c7d-424b-903c-5d2223021212"
scaffold_3	RepeatMasker	DNA	15585476	15585727	934	-	.	ID="RND-4_FAMILY-220";Tend="1246";Tstart="971";shortTE="F";uid="34ac9ceb-0a6b-4525-aa55-040a7a9f5a52"
scaffold_3	RepeatMasker	Unknown	12439642	12440002	2228	-	.	ID="RND-5_FAMILY-1135";Tend="1711";Tstart="1351";shortTE="F";uid="850ea818-ae05-47e2-a10f-d29428f6058d"
scaffold_3	RepeatMasker	DNA/TcMar-m44	52247839	52248177	666	-	.	ID="MARINER-3_AP";TEgroup="ctg_3%7CMARINER-3_AP%7C3";Tend="2304";Tstart="2";shortTE="F";uid="a92a3869-e461-4d3f-8d22-6aadbc49592b"
scaffold_3	RepeatMasker	LINE/CR1	62774133	62774964	692	-	.	ID="CR1-3_DPER";Tend="3546";Tstart="3077";shortTE="F";uid="ff569f04-099d-452c-afaf-2c4e888bfa1d"
scaffold_3	RepeatMasker	DNA/hAT-Tip100	42059704	42060098	2436	-	.	ID="RND-1_FAMILY-148";Tend="1354";Tstart="962";shortTE="F";uid="19458532-8446-46b9-abb1-f4a087d5fd18"
scaffold_3	RepeatMasker	LINE/RTE-BovB	7041190	7041480	1007	-	.	ID="RND-6_FAMILY-2470";Tend="1487";Tstart="1192";shortTE="F";uid="176d1ce9-75bd-4544-a4bc-f60fbd0da1c0"
scaffold_3	RepeatMasker	DNA/Ginger-1	38276209	38277394	1012	-	.	ID="rnd-6_family-10588";Tend="2244";Tstart="856";shortTE="F";uid="67432c8a-cdf3-4803-8a6c-92da513a4713"
scaffold_3	RepeatMasker	DNA/Ginger-1	60043166	60043646	2467	-	.	ID="rnd-5_family-679";Tend="2239";Tstart="1783";shortTE="F";uid="a11bf86e-1e52-4cf7-97d9-7db6a69f5a02"
scaffold_3	RepeatMasker	DNA/Ginger-1	60218888	60219487	2558	-	.	ID="RND-6_FAMILY-4811";Tend="2006";Tstart="1365";shortTE="F";uid="095b8dd0-9ac8-4437-bde6-725a4bbea568"
scaffold_3	RepeatMasker	Unknown	16716026	16716140	514	-	.	ID="RND-6_FAMILY-7443";Tend="905";Tstart="799";shortTE="F";uid="0954000c-6b60-4179-8d48-166828e76dc1"
scaffold_3	RepeatMasker	DNA/Kolobok-E	30502402	30503185	5509	-	.	ID="RND-5_FAMILY-1059";Tend="2263";Tstart="1465";shortTE="F";uid="307ddc1d-12cb-4209-b4ac-4da362a15cee"
scaffold_3	RepeatMasker	Unknown	41283413	41283932	2667	-	.	ID="RND-1_FAMILY-338";Tend="1391";Tstart="878";shortTE="F";uid="918a68cf-3d6b-435b-a86f-53d9adce1453"
scaffold_3	RepeatMasker	LINE/RTE-BovB	46584843	46585638	4840	-	.	ID="RND-5_FAMILY-4925";Tend="1484";Tstart="670";shortTE="F";uid="f7c35e49-5d2c-4305-a7e4-45a94e028bec"
scaffold_3	RepeatMasker	DNA/hAT-Tip100	14296133	14296663	3328	-	.	ID="RND-6_FAMILY-12005";Tend="2009";Tstart="1415";shortTE="F";uid="b30c712d-756c-4f0b-b632-ecf4758b2784"
scaffold_3	RepeatMasker	DNA/Ginger-1	51628132	51628405	3034	-	.	ID="rnd-6_family-2321";Tend="2057";Tstart="821";shortTE="F";uid="5cc6d6e7-358e-40c3-9499-d7aa4a906bf9"
scaffold_3	RepeatMasker	DNA/TcMar-Tc1	2585100	2585253	568	-	.	ID="rnd-6_family-547";Tend="1832";Tstart="1620";shortTE="F";uid="95542a4d-77f9-44ca-a492-a9e6c2be20ea"
scaffold_3	RepeatMasker	LINE/RTE-BovB	37896855	37896977	484	-	.	ID="RND-6_FAMILY-792";Tend="1651";Tstart="1526";shortTE="F";uid="e0c5053f-8ecd-47c1-9f88-f6421c2ac5aa"
scaffold_3	RepeatMasker	DNA/hAT	27780260	27780580	2242	-	.	ID="RND-1_FAMILY-139";Tend="1232";Tstart="903";shortTE="F";uid="87f53762-0897-446f-90c5-7ecb76073b1e"
scaffold_3	RepeatMasker	LINE/RTE-BovB	18960653	18960914	937	-	.	ID="RND-6_FAMILY-792";Tend="1658";Tstart="1395";shortTE="F";uid="67f40aaa-5c46-4888-96c0-1adc67ff5bb4"
scaffold_3	RepeatMasker	Unknown	148785	149464	2747	-	.	ID="RND-5_FAMILY-5323";Tend="1410";Tstart="760";shortTE="F";uid="de46ecd9-f76b-4be3-a182-421f6940ccc4"
scaffold_3	RepeatMasker	DNA	773511	773852	1428	-	.	ID="RND-6_FAMILY-5172";Tend="1391";Tstart="1013";shortTE="F";uid="f02360b9-b009-4e75-9397-85d82adba340"
scaffold_3	RepeatMasker	LINE/CR1	29838605	29839240	1907	-	.	ID="RND-6_FAMILY-14237";Tend="1541";Tstart="964";shortTE="F";uid="3b864f01-65e8-460b-86c4-3915a10cecf4"
scaffold_3	RepeatMasker	DNA/TcMar-Tc1	62357406	62357697	1250	-	.	ID="RND-5_FAMILY-5146";Tend="1905";Tstart="1581";shortTE="F";uid="61910fdc-f306-4664-adb0-580fa2b763a5"
scaffold_3	RepeatMasker	DNA/Ginger-1	45345952	45346259	996	-	.	ID="RND-5_FAMILY-679";Tend="1160";Tstart="828";shortTE="F";uid="d9d3985c-74eb-4b21-bc04-db153583cd41"
scaffold_3	RepeatMasker	DNA/hAT-Tip100	32593232	32593513	963	-	.	ID="RND-6_FAMILY-12005";Tend="1682";Tstart="1410";shortTE="F";uid="d42a72c8-4b67-44cd-9668-be763644a716"
scaffold_3	RepeatMasker	Unknown	2172924	2173935	1390	-	.	ID="RND-1_FAMILY-116";TEgroup="ctg_3%7CRND-1_FAMILY-116%7C1";Tend="1623";Tstart="1162";shortTE="F";uid="25ad2bbb-2349-4163-8e08-b5c3874b776e"
scaffold_3	RepeatMasker	DNA/hAT	7439380	7440352	6038	-	.	ID="RND-6_FAMILY-9119";Tend="2357";Tstart="1424";shortTE="F";uid="f61e861c-274f-461f-b62d-1abe5b7444b1"
scaffold_3	RepeatMasker	DNA/Kolobok-E	36580874	36581265	933	-	.	ID="RND-5_FAMILY-862";Tend="792";Tstart="397";shortTE="F";uid="0819c5cf-2e1e-4276-90d3-fb536fe721fe"
scaffold_3	RepeatMasker	DNA/Merlin	61374986	61375311	2192	-	.	ID="RND-1_FAMILY-25";Tend="1303";Tstart="978";shortTE="F";uid="b8d66b10-c1bf-40d7-9864-524ecd231e1b"
scaffold_3	RepeatMasker	DNA/Ginger-1	46980535	46980694	415	-	.	ID="RND-1_FAMILY-6";Tend="1382";Tstart="1225";shortTE="F";uid="7246a6b0-80c5-440b-9595-cf297591407e"
scaffold_3	RepeatMasker	LINE/RTE-RTE	61702545	61703352	1180	-	.	ID="RND-6_FAMILY-4792";Tend="1484";Tstart="663";shortTE="F";uid="c1ba72a4-079f-4929-8b6e-0dad2d4f6894"
scaffold_3	RepeatMasker	Unknown	28911584	28911701	503	-	.	ID="RND-5_FAMILY-570";Tend="1716";Tstart="1596";shortTE="F";uid="2c17cc88-3513-445d-b6c9-96daddca993d"
scaffold_3	RepeatMasker	DNA	29039348	29039649	1326	-	.	ID="RND-5_FAMILY-600";Tend="1054";Tstart="756";shortTE="F";uid="5cf520d2-428e-43b9-b322-86776cac4065"
scaffold_3	RepeatMasker	Unknown	46688231	46688413	628	-	.	ID="RND-1_FAMILY-389";Tend="1772";Tstart="1603";shortTE="F";uid="cfd54b9d-625f-4b0b-a971-5f9a66e978e6"
scaffold_3	RepeatMasker	DNA/Ginger-1	17371350	17372073	1928	-	.	ID="rnd-5_family-679";Tend="1937";Tstart="848";shortTE="F";uid="f28ccc06-f89d-481d-9f66-7b0c063c7f61"
scaffold_3	RepeatMasker	LINE/RTE-BovB	36096477	36097111	2819	-	.	ID="RND-6_FAMILY-792";Tend="1666";Tstart="1025";shortTE="F";uid="644d2ebf-252b-4f1f-a925-ef64747c6a82"
scaffold_3	RepeatMasker	LINE/RTE-BovB	59102021	59102192	414	-	.	ID="RTE-16_LMI";Tend="2835";Tstart="2664";shortTE="F";uid="8c76532f-52db-40e4-9ed5-5d90b7cc5cc7"
scaffold_3	RepeatMasker	Unknown	62231517	62232284	5438	-	.	ID="RND-1_FAMILY-355";Tend="1671";Tstart="913";shortTE="F";uid="64b11777-58c2-44b9-be7f-c134db2903d5"
scaffold_3	RepeatMasker	DNA/hAT	43742026	43742164	542	-	.	ID="DNA8-112_AP";Tend="1310";Tstart="1174";shortTE="F";uid="db7ac9c6-c786-4b0d-9ee5-a9cecc1eb108"
scaffold_3	RepeatMasker	DNA/Ginger-1	16954333	16954832	2881	-	.	ID="RND-5_FAMILY-222";Tend="1444";Tstart="913";shortTE="F";uid="8cd8f1c3-84bc-44c6-81e4-f1f58632bb05"
scaffold_3	RepeatMasker	DNA/Ginger-1	9088886	9089138	1200	-	.	ID="rnd-4_family-839";Tend="1055";Tstart="801";shortTE="F";uid="7da4adc8-08b2-4c3c-950d-872c3ae0e195"
scaffold_3	RepeatMasker	DNA/hAT-Tip100	38964393	38964810	615	-	.	ID="RND-1_FAMILY-110";Tend="1642";Tstart="1212";shortTE="F";uid="c959e10b-d692-4eb3-9f90-3a3be4638153"
scaffold_3	RepeatMasker	DNA/hAT	22156856	22157286	674	-	.	ID="HALYOMORPHA_HALYS-6_FAMILY-1359";Tend="466";Tstart="38";shortTE="F";uid="88db5191-a837-4d2c-92cb-6b033ebd915f"
scaffold_3	RepeatMasker	DNA/hAT-hAT19	39538793	39539559	987	-	.	ID="DNA8-79_AP";Tend="767";Tstart="1";shortTE="F";uid="cbf48595-39a2-408d-9958-f62d4e069263"
scaffold_3	RepeatMasker	DNA/hAT	6477002	6477179	604	-	.	ID="RND-1_FAMILY-139";Tend="1110";Tstart="922";shortTE="F";uid="3ddacd23-b84c-4dba-b857-c99f8ae16311"
scaffold_3	RepeatMasker	DNA/Maverick	563855	563984	523	-	.	ID="RND-6_FAMILY-6487";Tend="1869";Tstart="1741";shortTE="F";uid="373c409b-2417-4578-95d8-3dc99ff0c250"
scaffold_3	RepeatMasker	DNA	56535163	56535704	3693	-	.	ID="RND-6_FAMILY-984";Tend="1509";Tstart="937";shortTE="F";uid="d5468008-cdf7-4f9d-8b4b-ec8545eeb8fc"
scaffold_3	RepeatMasker	DNA/hAT	32388580	32388781	582	-	.	ID="RND-5_FAMILY-9190";Tend="1842";Tstart="1623";shortTE="F";uid="44226328-7ffa-4e70-a261-03764688c061"
scaffold_3	RepeatMasker	Unknown	9747668	9748155	3005	-	.	ID="RND-1_FAMILY-276";Tend="1367";Tstart="882";shortTE="F";uid="1f42a254-e3c5-4d77-abdc-0c11d0b7b5d5"
scaffold_3	RepeatMasker	Unknown	3898560	3898812	454	-	.	ID="RND-6_FAMILY-12201";Tend="1693";Tstart="1415";shortTE="F";uid="5483b89c-250f-4930-8963-eea84811b4b8"
scaffold_3	RepeatMasker	Unknown	45619308	45619865	749	-	.	ID="RND-2_FAMILY-24";Tend="1523";Tstart="934";shortTE="F";uid="7d996718-b9b6-49bf-885c-3aefe4bba2a9"
scaffold_3	RepeatMasker	DNA/Ginger-1	43262965	43263613	1583	-	.	ID="rnd-5_family-679";Tend="2243";Tstart="1602";shortTE="F";uid="39f9f87b-37f6-48e3-b8ce-a9ef41250f43"
scaffold_3	RepeatMasker	DNA	18512239	18512439	862	-	.	ID="RND-4_FAMILY-220";Tend="1405";Tstart="1190";shortTE="F";uid="cae1f325-bede-454a-b09f-15d562fcbcf6"
scaffold_3	RepeatMasker	Retroposon?	58582712	58583291	2421	-	.	ID="RND-1_FAMILY-4";Tend="1527";Tstart="961";shortTE="F";uid="15c05618-0e48-499b-b903-9a7a0ea89f90"
scaffold_3	RepeatMasker	Unknown	571576	572576	6972	-	.	ID="RND-5_FAMILY-3056";Tend="1863";Tstart="848";shortTE="F";uid="7196302d-90c2-4bf9-99b9-2f8136bce733"
scaffold_3	RepeatMasker	DNA/Ginger-1	24318130	24318327	515	-	.	ID="rnd-1_family-9";Tend="1093";Tstart="848";shortTE="F";uid="80ef710d-6f0b-4549-8ebd-f8389a32904f"
scaffold_3	RepeatMasker	LINE/CR1	54602259	54602621	2234	-	.	ID="RND-6_FAMILY-13321";Tend="1485";Tstart="1132";shortTE="F";uid="341cad6d-622b-4827-a55e-c6ba7f8b013b"
scaffold_3	RepeatMasker	DNA/Ginger-1	47632336	47632569	1052	-	.	ID="RND-5_FAMILY-222";Tend="1198";Tstart="915";shortTE="F";uid="5d45b0bd-82fd-4c9f-8f57-68de7c9bfd39"
scaffold_3	RepeatMasker	DNA/Ginger-1	46032535	46033089	2038	-	.	ID="rnd-5_family-222";Tend="1403";Tstart="767";shortTE="F";uid="844aa496-8d5b-4c10-a0e8-d6a122be9101"
scaffold_3	RepeatMasker	Unknown	59513339	59513702	664	-	.	ID="RND-6_FAMILY-12201";Tend="1712";Tstart="1378";shortTE="F";uid="ca48dec8-645f-4f6b-a7d7-284119dee8c0"
scaffold_3	RepeatMasker	DNA/Ginger-1	22129725	22129966	1197	-	.	ID="rnd-1_family-9";Tend="1146";Tstart="882";shortTE="F";uid="59ddf8b9-6fb9-4d9a-b441-a5edf6628ce2"
scaffold_3	RepeatMasker	Unknown	37563885	37564125	951	-	.	ID="RND-6_FAMILY-3335";Tend="1183";Tstart="889";shortTE="F";uid="83983f41-eb36-4160-ba55-863732a430fe"
scaffold_3	RepeatMasker	DNA/Ginger-1	21700294	21700534	909	-	.	ID="RND-6_FAMILY-2321";Tend="1132";Tstart="864";shortTE="F";uid="f6e11a94-6148-4686-adbb-0514240aa69e"
scaffold_3	RepeatMasker	DNA/Kolobok-E	33946973	33947991	2077	-	.	ID="RND-1_FAMILY-225";Tend="4328";Tstart="3273";shortTE="F";uid="367ac422-b50f-4197-b297-f991a4bf9dab"
scaffold_3	RepeatMasker	DNA/Ginger-1	39189012	39189349	925	-	.	ID="RND-1_FAMILY-0";Tend="2979";Tstart="2660";shortTE="F";uid="adef9199-a823-4047-bce9-9f6182a8b1df"
scaffold_3	RepeatMasker	Unknown	10118566	10118797	897	-	.	ID="RND-6_FAMILY-6118";Tend="4418";Tstart="4191";shortTE="F";uid="7b223801-d9fc-41fd-93d4-ee2f2af05bdc"
scaffold_3	RepeatMasker	LINE/RTE-BovB	25542611	25542801	431	-	.	ID="RND-5_FAMILY-2358";Tend="1173";Tstart="966";shortTE="F";uid="88094d9d-9ea1-4257-af98-8bb1eaedd804"
scaffold_3	RepeatMasker	DNA/Ginger-1	30921298	30921488	1535	-	.	ID="RND-5_FAMILY-6645";Tend="1671";Tstart="1480";shortTE="F";uid="1d00121a-d17b-49d6-9866-ee0e2f022790"
scaffold_3	RepeatMasker	DNA/hAT-hAT19	50388111	50388948	4393	-	.	ID="RND-6_FAMILY-1919";Tend="1827";Tstart="891";shortTE="F";uid="c1505185-cca1-4b07-9002-e347f7cd09bc"
scaffold_3	RepeatMasker	DNA/Ginger-1	39921	40382	1979	-	.	ID="rnd-5_family-1987";Tend="2078";Tstart="1063";shortTE="F";uid="2274c56f-e00d-4c95-812a-1af6d95f4217"
scaffold_3	RepeatMasker	Unknown	57823747	57823901	718	-	.	ID="RND-5_FAMILY-1178";Tend="1912";Tstart="1752";shortTE="F";uid="8427fb55-dd66-43ce-ac4b-cfa7e15c0318"
scaffold_3	RepeatMasker	LINE/RTE-BovB	42556010	42556376	1435	-	.	ID="RND-6_FAMILY-792";Tend="1630";Tstart="1215";shortTE="F";uid="ce2b8c3c-4a31-42fd-b7ed-dd98ece79214"
scaffold_3	RepeatMasker	Unknown	59608528	59609650	6733	-	.	ID="RND-6_FAMILY-880";Tend="2203";Tstart="1088";shortTE="F";uid="d5e66e9e-5d64-4575-bb27-99c37a0c1864"
scaffold_3	RepeatMasker	DNA/Ginger-1	28851392	28851791	1515	-	.	ID="RND-5_FAMILY-679";Tend="2203";Tstart="1805";shortTE="F";uid="f8d12dc1-d6b8-4208-a3d2-3a0770389933"
scaffold_3	RepeatMasker	DNA/TcMar-m44	38267251	38267515	633	-	.	ID="RND-6_FAMILY-3134";Tend="454";Tstart="240";shortTE="F";uid="55aa691f-85bf-43f1-98c1-6fe552bfbec9"
scaffold_3	RepeatMasker	Unknown	28148316	28148426	823	-	.	ID="RND-1_FAMILY-89";Tend="1941";Tstart="1504";shortTE="F";uid="6e458e96-ccc2-4dc0-b643-a94819f25c36"
scaffold_3	RepeatMasker	DNA/hAT-Tip100	48057786	48057900	534	-	.	ID="RND-1_FAMILY-75";Tend="1069";Tstart="947";shortTE="F";uid="6acd855a-94c6-42f1-89c0-c80a5faf6504"
scaffold_3	RepeatMasker	DNA/hAT-hAT19	38197290	38197402	457	-	.	ID="DNA8-79_AP";Tend="600";Tstart="489";shortTE="F";uid="f951a030-2250-40da-95c0-f7ab1829f6d3"
scaffold_3	RepeatMasker	DNA/MULE-MuDR	1417170	1417272	455	-	.	ID="RND-5_FAMILY-895";Tend="1236";Tstart="1142";shortTE="F";uid="70ecbb1b-bc95-4f44-a5a4-99701fd03ffa"
scaffold_3	RepeatMasker	DNA/MULE-NOF	51783284	51783417	965	-	.	ID="RND-1_FAMILY-306";Tend="2152";Tstart="2018";shortTE="F";uid="940fafe7-6cbe-4535-908e-a71075c3ed92"
scaffold_3	RepeatMasker	DNA/Ginger-1	22403627	22404461	4494	-	.	ID="rnd-6_family-2321";Tend="1771";Tstart="904";shortTE="F";uid="6cfb7aea-3b89-4d3a-ad83-5edd7dd54b2d"
scaffold_3	RepeatMasker	Unknown	208974	209870	1961	-	.	ID="RND-6_FAMILY-7443";Tend="1672";Tstart="802";shortTE="F";uid="d4f9a78d-14fb-4e78-b4a5-c786c611bc46"
scaffold_3	RepeatMasker	Unknown	2304060	2304310	464	-	.	ID="RND-5_FAMILY-1230";Tend="1536";Tstart="1298";shortTE="F";uid="56353f7a-54f5-427e-92aa-466b109bd899"
scaffold_3	RepeatMasker	DNA	51154481	51154730	713	-	.	ID="RND-6_FAMILY-849";Tend="1942";Tstart="1740";shortTE="F";uid="04621bd5-e52e-4721-9233-83740233012e"
scaffold_3	RepeatMasker	DNA/Ginger-1	35914770	35915446	2021	-	.	ID="RND-6_FAMILY-4811";Tend="1892";Tstart="1224";shortTE="F";uid="3d496b15-35f7-4c2d-9f96-b2888d3de4b0"
scaffold_3	RepeatMasker	DNA/TcMar-Tc1	52243221	52243627	811	-	.	ID="MARINER-4_HMM";Tend="1200";Tstart="784";shortTE="F";uid="f1fd9767-8393-4a25-8dfe-d51f479f3750"
scaffold_3	RepeatMasker	Unknown	35801231	35801354	831	-	.	ID="RND-5_FAMILY-512";Tend="1709";Tstart="1571";shortTE="F";uid="93a88429-639f-4dd1-9b6a-843acf7f81b0"
scaffold_3	RepeatMasker	DNA/hAT	27212469	27212588	1169	-	.	ID="RND-1_FAMILY-26";Tend="1914";Tstart="1309";shortTE="F";uid="4abee497-0f2e-4ad4-9eee-dabcae3246a2"
scaffold_3	RepeatMasker	DNA/hAT-Tip100	10919332	10919484	831	-	.	ID="RND-6_FAMILY-7787";Tend="848";Tstart="693";shortTE="F";uid="ab7612db-fe87-4220-8acb-9b4d010bfe1c"
scaffold_3	RepeatMasker	LTR/Gypsy	3282224	3282781	4450	-	.	ID="RND-6_FAMILY-1084";Tend="3341";Tstart="2791";shortTE="F";uid="a3d0ca99-3140-4868-87b6-75edd5f8c431"
scaffold_3	RepeatMasker	DNA/hAT	47387933	47388155	1612	-	.	ID="RND-1_FAMILY-7";Tend="1336";Tstart="967";shortTE="F";uid="a2ac39dd-bec3-46ae-b71e-a5d0a8b13ed3"
scaffold_3	RepeatMasker	Unknown	32297142	32300299	21089	-	.	ID="RND-1_FAMILY-171";Tend="3499";Tstart="501";shortTE="F";uid="b9a738d7-b2ea-429d-ab29-d4c06da6ff48"
scaffold_3	RepeatMasker	LINE/I-Jockey	1413738	1415066	1574	-	.	ID="VINGI-42_LMI";Tend="2980";Tstart="1242";shortTE="F";uid="40aeacd9-d306-4c22-821a-0ad9064a8704"
scaffold_3	RepeatMasker	DNA/Maverick	3762409	3763027	3282	-	.	ID="RND-6_FAMILY-6487";Tend="1867";Tstart="1254";shortTE="F";uid="72f4ca50-3ed9-4a45-922a-15aa428041da"
scaffold_3	RepeatMasker	DNA	15849930	15850134	850	-	.	ID="RND-6_FAMILY-4817";Tend="1339";Tstart="1133";shortTE="F";uid="6d88e9f9-8b0d-4c65-b22e-983b7f2ca7a5"
scaffold_3	RepeatMasker	Unknown	59533578	59534474	4884	-	.	ID="RND-1_FAMILY-89";Tend="1866";Tstart="983";shortTE="F";uid="109efbd2-176d-47de-83bd-89725441a281"
scaffold_3	RepeatMasker	Unknown	34989423	34989633	420	-	.	ID="RND-6_FAMILY-7900";Tend="357";Tstart="150";shortTE="F";uid="9294b920-02b0-48c2-b2b2-966139173b04"
scaffold_3	RepeatMasker	Unknown	26377146	26377398	1549	-	.	ID="RND-1_FAMILY-178";Tend="1192";Tstart="925";shortTE="F";uid="653854f2-7281-4f64-b105-e52bcfdfa349"
scaffold_3	RepeatMasker	DNA/PiggyBac	41425666	41426561	1934	-	.	ID="PIGGYBAC-2_LSAL";Tend="1464";Tstart="570";shortTE="F";uid="d191dc89-d46a-49a0-82a2-a0204ed59a71"
scaffold_3	RepeatMasker	Unknown	62056223	62056854	3725	-	.	ID="RND-1_FAMILY-286";Tend="1557";Tstart="912";shortTE="F";uid="634a4ea2-195a-451b-87c4-3d95d0e5566f"
scaffold_3	RepeatMasker	DNA/hAT-Tip100	60945837	60945953	589	-	.	ID="HAT-N22_LMI";Tend="115";Tstart="1";shortTE="F";uid="37e90df4-8d4b-4b88-895d-f0de20615b77"
scaffold_3	RepeatMasker	DNA/Kolobok-E	16217409	16217689	632	-	.	ID="rnd-6_family-11275";Tend="404";Tstart="179";shortTE="F";uid="7170dd6f-f0a7-4142-ba4b-d0731302000e"
scaffold_3	RepeatMasker	DNA/Ginger-1	23764410	23764759	1035	-	.	ID="RND-6_FAMILY-10588";Tend="1305";Tstart="983";shortTE="F";uid="8a149c09-42aa-4d0f-bbc1-4e76d5446db2"
scaffold_3	RepeatMasker	DNA/hAT-hAT19	60020632	60020819	456	-	.	ID="RND-1_FAMILY-210";Tend="4620";Tstart="4442";shortTE="F";uid="115d2cb1-a2fb-447e-9626-648999788ced"
scaffold_3	RepeatMasker	Unknown	30871760	30872132	1806	-	.	ID="RND-6_FAMILY-519";Tend="1451";Tstart="1090";shortTE="F";uid="8d77892c-5d93-4817-aadf-76bb64dfd7d1"
scaffold_3	RepeatMasker	Retroposon?	17117775	17118326	2586	-	.	ID="RND-1_FAMILY-4";Tend="1498";Tstart="954";shortTE="F";uid="44d23417-9762-4580-8f29-d36961e5ca39"
scaffold_3	RepeatMasker	LINE/RTE-BovB	36511602	36512099	1051	-	.	ID="RND-6_FAMILY-792";Tend="1578";Tstart="1041";shortTE="F";uid="a432e53d-1d61-4c7e-9a8f-a589a9e7ffda"
scaffold_3	RepeatMasker	Unknown	61364956	61365870	4071	-	.	ID="RND-1_FAMILY-260";Tend="1895";Tstart="971";shortTE="F";uid="8894e726-7ab8-4130-9a4c-d837751a3325"
scaffold_3	RepeatMasker	DNA/hAT-Tip100	5923421	5923574	474	-	.	ID="RND-1_FAMILY-75";Tend="1129";Tstart="959";shortTE="F";uid="1d6020e4-c46e-4dd9-b85e-e84e470b54d1"
scaffold_3	RepeatMasker	DNA/TcMar-Tc1	19306285	19306576	453	-	.	ID="RND-1_FAMILY-332";Tend="1065";Tstart="787";shortTE="F";uid="a336b460-fe68-47ec-9635-902db8809093"
scaffold_3	RepeatMasker	DNA/Ginger-1	5733955	5734291	713	-	.	ID="RND-5_FAMILY-679";Tend="2241";Tstart="1886";shortTE="F";uid="be04cd81-40f1-4645-ba95-4f258786e02f"
scaffold_3	RepeatMasker	Unknown	52324813	52325097	1654	-	.	ID="RND-6_FAMILY-1951";Tend="952";Tstart="674";shortTE="F";uid="fcef0b33-301c-45f6-9dbf-45a0ab4f8d0f"
scaffold_3	RepeatMasker	DNA/Ginger-1	14083031	14083389	1634	-	.	ID="rnd-5_family-222";Tend="1450";Tstart="1172";shortTE="F";uid="91a2b058-2596-4424-92f3-eaa4ee5ed4bc"
scaffold_3	RepeatMasker	DNA/Ginger-1	46135551	46136808	8784	-	.	ID="RND-6_FAMILY-1604";Tend="2077";Tstart="831";shortTE="F";uid="e83f84ae-2974-4641-bb49-66d6c76090e9"
scaffold_3	RepeatMasker	DNA/hAT-Tip100	43495864	43496098	1229	-	.	ID="RND-1_FAMILY-81";Tend="1254";Tstart="989";shortTE="F";uid="3ad3cbaa-23ae-4d92-842d-243e0eb200ee"
scaffold_3	RepeatMasker	DNA/Ginger-1	25902825	25903038	784	-	.	ID="rnd-5_family-679";Tend="1984";Tstart="1783";shortTE="F";uid="87ed0158-872b-41e7-b5d1-e85747e71550"
scaffold_3	RepeatMasker	DNA/Ginger-1	8258887	8259433	2682	-	.	ID="rnd-1_family-9";Tend="1520";Tstart="970";shortTE="F";uid="c9159938-b441-4628-8d06-d2dbbcfd30c6"
scaffold_3	RepeatMasker	Unknown	44435333	44435833	1454	-	.	ID="RND-5_FAMILY-1002";Tend="1067";Tstart="585";shortTE="F";uid="d2e4df6a-4aa4-4ae1-89f2-1d551b2d0ec2"
scaffold_3	RepeatMasker	DNA	41075282	41075566	1403	-	.	ID="RND-1_FAMILY-217";Tend="1377";Tstart="1092";shortTE="F";uid="75427b85-6319-4e53-a2e3-b396763e8853"
scaffold_3	RepeatMasker	DNA/TcMar-Mariner	7489994	7490921	3277	-	.	ID="mariner-4_cfl";Tend="917";Tstart="1";shortTE="F";uid="49847099-cdc5-4225-b006-d5018c1829c1"
scaffold_3	RepeatMasker	Unknown	18868487	18868707	1048	-	.	ID="RND-1_FAMILY-309";Tend="1198";Tstart="944";shortTE="F";uid="66b93bbe-de5a-43b4-a13b-efd82ec1179b"
scaffold_3	RepeatMasker	DNA/hAT-Tip100	59992913	59993016	425	-	.	ID="RND-1_FAMILY-110";Tend="1147";Tstart="1054";shortTE="F";uid="e3900d1a-33f8-4b68-99d3-7b3151cd982b"
scaffold_3	RepeatMasker	DNA/hAT-Tip100	48382575	48382677	485	-	.	ID="RND-1_FAMILY-321";Tend="2187";Tstart="2083";shortTE="F";uid="49fadfdf-ff9a-4b05-9693-0bca874b09bc"
scaffold_3	RepeatMasker	Unknown	9759470	9759768	595	-	.	ID="RND-1_FAMILY-236";Tend="4221";Tstart="3926";shortTE="F";uid="ed539c24-c319-4b7f-9a65-85a2c0cbf30a"
scaffold_3	RepeatMasker	DNA/MULE-MuDR	35828868	35828971	619	-	.	ID="RND-6_FAMILY-12454";Tend="1399";Tstart="1296";shortTE="F";uid="4a01631a-62cd-4e1f-b3f2-bab43def4dd1"
scaffold_3	RepeatMasker	DNA/Ginger-1	26083374	26084084	1626	-	.	ID="RND-6_FAMILY-8373";Tend="1933";Tstart="1244";shortTE="F";uid="f9982762-6d7d-44fa-9730-335bd2984a5f"
scaffold_3	RepeatMasker	DNA/Ginger-1	23165647	23166219	1702	-	.	ID="RND-1_FAMILY-9";Tend="1626";Tstart="1092";shortTE="F";uid="23ee54f1-68db-4697-a1c3-2c0c5c92637a"
scaffold_3	RepeatMasker	DNA/Ginger-1	47840600	47841118	2493	-	.	ID="RND-6_FAMILY-4968";Tend="1484";Tstart="896";shortTE="F";uid="92908a95-62d7-4215-9c52-1d6af812f941"
scaffold_3	RepeatMasker	Unknown	57218351	57218752	1060	-	.	ID="RND-1_FAMILY-89";Tend="1816";Tstart="1378";shortTE="F";uid="0a05c3ee-517b-49f6-8b41-2012de9e78c4"
scaffold_3	RepeatMasker	DNA	35725602	35725958	1191	-	.	ID="RND-4_FAMILY-220";Tend="1330";Tstart="972";shortTE="F";uid="0f8446a2-8a69-4011-aa8d-8b651195f173"
scaffold_3	RepeatMasker	DNA	59259510	59259721	759	-	.	ID="RND-4_FAMILY-220";Tend="1192";Tstart="970";shortTE="F";uid="cbeeab9f-a35b-4155-80b6-ae75a1d3ffb4"
scaffold_3	RepeatMasker	DNA/Merlin	5665946	5666862	3671	-	.	ID="RND-1_FAMILY-25";Tend="1820";Tstart="959";shortTE="F";uid="35b1aa31-bf8f-499b-9b99-dbe3e70353b0"
scaffold_3	RepeatMasker	DNA/hAT-Tip100	40232406	40232909	793	-	.	ID="RND-1_FAMILY-109";Tend="1455";Tstart="943";shortTE="F";uid="de5e492e-c009-4e0b-affe-d988ad80c873"
scaffold_3	RepeatMasker	Unknown	54774948	54775250	831	-	.	ID="RND-5_FAMILY-243";Tend="1285";Tstart="940";shortTE="F";uid="884ae7cc-dc18-4fcc-8fa9-a12b2db79f8b"
scaffold_3	RepeatMasker	Unknown	18349980	18350203	1433	-	.	ID="RND-5_FAMILY-352";Tend="1277";Tstart="1016";shortTE="F";uid="556f459c-0e51-4b58-9575-d4f189e54bb5"
scaffold_3	RepeatMasker	DNA/Ginger-1	24322790	24323053	666	-	.	ID="rnd-1_family-9";Tend="1625";Tstart="1340";shortTE="F";uid="79916daa-ac8d-4239-adb3-4f17a3f2c384"
scaffold_3	RepeatMasker	Retroposon?	19800312	19800565	752	-	.	ID="RND-1_FAMILY-4";Tend="1487";Tstart="994";shortTE="F";uid="47d8ec45-1110-4a5c-8b1b-e8fd1291e630"
scaffold_3	RepeatMasker	DNA	45182370	45182571	637	-	.	ID="RND-6_FAMILY-6285";Tend="1539";Tstart="1346";shortTE="F";uid="a9b9e77b-169e-4dbf-932c-eff5748ad08b"
scaffold_3	RepeatMasker	DNA/hAT-Tip100	29813053	29813246	509	-	.	ID="RND-1_FAMILY-91";Tend="1214";Tstart="993";shortTE="F";uid="dd716341-01b9-4392-a0f6-e2b850f92da8"
scaffold_3	RepeatMasker	Unknown	14358963	14359129	473	-	.	ID="RND-5_FAMILY-526";Tend="2003";Tstart="1825";shortTE="F";uid="8001e5f2-0e31-458c-8677-644d5a462ead"
scaffold_3	RepeatMasker	LINE/R1	40222821	40222927	472	-	.	ID="RND-6_FAMILY-24218";Tend="1363";Tstart="1248";shortTE="F";uid="a0018acb-fc95-4c50-ab10-75af6bbf3f85"
scaffold_3	RepeatMasker	Unknown	30171166	30171851	4101	-	.	ID="RND-5_FAMILY-3914";Tend="1559";Tstart="883";shortTE="F";uid="b4aa9a9c-4504-43ee-9ef3-da3fa6098d2b"
scaffold_3	RepeatMasker	DNA/MULE-MuDR	39516126	39516393	1699	-	.	ID="RND-5_FAMILY-3867";Tend="1202";Tstart="925";shortTE="F";uid="fd4a8487-d1dd-492a-9b09-77ec3f943d4e"
scaffold_3	RepeatMasker	Unknown	23398548	23398930	570	-	.	ID="RND-1_FAMILY-37";Tend="1864";Tstart="1520";shortTE="F";uid="8c4f81b6-6e84-4531-a5f7-6bc16b3b6e41"
scaffold_3	RepeatMasker	DNA	43879685	43880149	3142	-	.	ID="RND-6_FAMILY-194";Tend="1110";Tstart="636";shortTE="F";uid="f0bc7ef2-b14c-4275-9f6c-acf38d469ae3"
scaffold_3	RepeatMasker	Unknown	20585049	20585326	1674	-	.	ID="RND-1_FAMILY-209";Tend="1230";Tstart="943";shortTE="F";uid="47e6dffe-e630-40ec-b0ec-f40ce8aae623"
scaffold_3	RepeatMasker	DNA	10082861	10083104	1869	-	.	ID="RND-1_FAMILY-217";Tend="1380";Tstart="1140";shortTE="F";uid="ffeb8b58-f2c1-475b-b915-3eb346c33b63"
scaffold_3	RepeatMasker	LINE/I	58857405	58857977	3178	-	.	ID="RND-1_FAMILY-120";Tend="903";Tstart="342";shortTE="F";uid="1aa40c23-4c63-4954-8616-90323fd0f388"
scaffold_3	RepeatMasker	DNA/Ginger-1	29808679	29809062	1151	-	.	ID="RND-4_FAMILY-839";Tend="1058";Tstart="684";shortTE="F";uid="463fe25f-5be0-4063-ba77-e64e96f3707c"
scaffold_3	RepeatMasker	LTR/Gypsy	22413563	22414115	4639	-	.	ID="RND-6_FAMILY-1084";Tend="3341";Tstart="2793";shortTE="F";uid="92745665-003b-4251-9ce5-36e22f76b6a3"
scaffold_3	RepeatMasker	Unknown	21513179	21514071	1170	-	.	ID="RND-5_FAMILY-70";Tend="1747";Tstart="1030";shortTE="F";uid="90fb9d00-291c-4773-afb4-1558e7a0c544"
scaffold_3	RepeatMasker	DNA/Kolobok-E	1668208	1668436	1867	-	.	ID="RND-6_FAMILY-4983";Tend="2575";Tstart="2347";shortTE="F";uid="df1b350b-4506-403b-858a-7c0b1fe7c9b8"
scaffold_3	RepeatMasker	Retroposon?	5854408	5854591	869	-	.	ID="RND-1_FAMILY-4";Tend="1493";Tstart="1320";shortTE="F";uid="bf01173e-3bab-4fe3-911f-4c88a7b91b66"
scaffold_3	RepeatMasker	DNA/Ginger-1	44188705	44189184	2122	-	.	ID="RND-5_FAMILY-222";Tend="1405";Tstart="915";shortTE="F";uid="43d59b39-d32e-44c2-a29b-fbea1f7b838d"
scaffold_3	RepeatMasker	LTR/Pao	55212625	55212894	1836	-	.	ID="RND-6_FAMILY-2602";Tend="240";Tstart="1";shortTE="F";uid="48a852cb-d7d9-4dc2-b7f9-e63f45937bbb"
scaffold_3	RepeatMasker	Unknown	3827895	3828208	1353	-	.	ID="RND-6_FAMILY-382";Tend="599";Tstart="325";shortTE="F";uid="5721c11d-313b-4a09-890a-a58f53f5523a"
scaffold_3	RepeatMasker	Unknown	28554127	28554355	1291	-	.	ID="RND-6_FAMILY-1182";Tend="1826";Tstart="1615";shortTE="F";uid="1e041783-05d0-4802-992b-b278faefb663"
scaffold_3	RepeatMasker	DNA/hAT	48928453	48928794	2134	-	.	ID="RND-1_FAMILY-139";Tend="1251";Tstart="916";shortTE="F";uid="25bb5bb3-eb7f-4b2b-9dc0-ed22ed3ff8f5"
scaffold_3	RepeatMasker	LTR/Gypsy	57513744	57514153	614	-	.	ID="RND-6_FAMILY-1084";Tend="3266";Tstart="2794";shortTE="F";uid="291ea4bb-efef-4f93-9b4b-7ca4e8efc537"
scaffold_3	RepeatMasker	DNA	26968382	26968609	1597	-	.	ID="RND-1_FAMILY-217";Tend="1377";Tstart="1138";shortTE="F";uid="f42c290a-f46d-4045-80cc-029b4d345547"
scaffold_3	RepeatMasker	DNA/Ginger-1	17600859	17601692	3526	-	.	ID="rnd-5_family-679";Tend="2238";Tstart="1437";shortTE="F";uid="7c40b76c-44f2-47c5-8eb7-8ad5235af7a1"
scaffold_3	RepeatMasker	LINE/RTE-BovB	45188624	45189043	1541	-	.	ID="RND-6_FAMILY-792";Tend="1583";Tstart="1172";shortTE="F";uid="16220f38-87d2-4efd-8a12-7d29f4df3f9a"
scaffold_3	RepeatMasker	DNA	22068869	22069321	552	-	.	ID="RND-4_FAMILY-220";Tend="1429";Tstart="977";shortTE="F";uid="27520fec-56c7-46dd-ac65-e1de4d113ded"
scaffold_3	RepeatMasker	Unknown	1964343	1964555	471	-	.	ID="RND-6_FAMILY-7900";Tend="357";Tstart="150";shortTE="F";uid="1ecdfa9f-9fe3-4861-8ad3-46361ceb1e4a"
scaffold_3	RepeatMasker	Unknown	15335109	15335534	1916	-	.	ID="RND-5_FAMILY-2366";Tend="1689";Tstart="1029";shortTE="F";uid="0c839af8-af5a-4290-84c2-ca91f63c2ee7"
scaffold_3	RepeatMasker	Unknown	37351481	37351669	648	-	.	ID="RND-1_FAMILY-175";Tend="1158";Tstart="944";shortTE="F";uid="b7607583-ecb2-45e2-b3f2-0d31a8c5abeb"
scaffold_3	RepeatMasker	DNA/hAT-Ac	712701	712817	580	-	.	ID="RND-6_FAMILY-4049";Tend="620";Tstart="508";shortTE="F";uid="20308cbe-d5b6-4363-ae4f-d2582c8c37a0"
scaffold_3	RepeatMasker	DNA	48655406	48655849	1405	-	.	ID="RND-4_FAMILY-220";Tend="1402";Tstart="962";shortTE="F";uid="6ffcbeae-27d8-4df1-ac07-c6167b48bd3e"
scaffold_3	RepeatMasker	DNA/hAT-Tip100	15919572	15919767	942	-	.	ID="RND-1_FAMILY-311";Tend="1161";Tstart="960";shortTE="F";uid="235e7610-60d0-4383-8a6e-42a069253d72"
scaffold_3	RepeatMasker	DNA/Ginger-1	33595247	33595414	1019	-	.	ID="rnd-1_family-9";Tend="1517";Tstart="1353";shortTE="F";uid="1e8652db-2147-4ed7-a209-dc635bfa381f"
scaffold_3	RepeatMasker	DNA/hAT-Tip100	51387828	51388691	6888	-	.	ID="RND-1_FAMILY-430";Tend="1820";Tstart="956";shortTE="F";uid="d637489d-1167-43fe-b34e-b5dead46199d"
scaffold_3	RepeatMasker	DNA/hAT	19655618	19655989	1267	-	.	ID="RND-1_FAMILY-7";Tend="1231";Tstart="816";shortTE="F";uid="7cf71cbe-5b0e-4d61-911c-97a3acd2bbb8"
scaffold_3	RepeatMasker	DNA/Ginger-1	33467523	33467767	458	-	.	ID="RND-1_FAMILY-9";Tend="1587";Tstart="1357";shortTE="F";uid="97c0a608-7ad1-4bff-a64b-fc32f6e1a1ce"
scaffold_3	RepeatMasker	Unknown	9253427	9253552	544	-	.	ID="RND-5_FAMILY-1298";Tend="414";Tstart="289";shortTE="F";uid="63bdaefa-3573-416d-89f3-60dfb17cd08b"
scaffold_3	RepeatMasker	DNA	23530184	23530673	446	-	.	ID="RND-4_FAMILY-338";Tend="851";Tstart="379";shortTE="F";uid="8b49d2f6-0752-42fb-a779-39110d4fe216"
scaffold_3	RepeatMasker	DNA/hAT-hAT19	14539251	14539433	407	-	.	ID="DNA8-64B_AP";Tend="282";Tstart="85";shortTE="F";uid="db6916f8-6316-4f5b-8a91-c45380a6a0bd"
scaffold_3	RepeatMasker	DNA/MULE-MuDR	5248587	5249122	2789	-	.	ID="RND-5_FAMILY-3867";Tend="1370";Tstart="829";shortTE="F";uid="28a500ad-47a3-4f5a-9d6d-5b0770cc55f0"
scaffold_3	RepeatMasker	DNA/Ginger-1	43832584	43832876	881	-	.	ID="RND-6_FAMILY-4811";Tend="1841";Tstart="1557";shortTE="F";uid="ed97b8b2-1044-4ddc-bd8e-ba926d6801fc"
scaffold_3	RepeatMasker	DNA	57068374	57068493	498	-	.	ID="RND-5_FAMILY-2394";Tend="1394";Tstart="1270";shortTE="F";uid="09e42030-c430-46d5-b638-887584ca91b0"
scaffold_3	RepeatMasker	DNA/Ginger-1	35327335	35327442	1143	-	.	ID="RND-6_FAMILY-8521";Tend="1623";Tstart="1254";shortTE="F";uid="f4c43492-3e9c-4780-92c0-140341bc7244"
scaffold_3	RepeatMasker	DNA/Ginger-1	47350443	47350655	564	-	.	ID="rnd-6_family-8521";Tend="932";Tstart="683";shortTE="F";uid="c1d87ed3-af7d-486e-858d-32da1210a3b9"
scaffold_3	RepeatMasker	DNA/Ginger-1	50026323	50026686	1790	-	.	ID="RND-6_FAMILY-4968";Tend="1493";Tstart="1101";shortTE="F";uid="f7084c7f-fa1c-43e9-b5b0-8fbdfc72de45"
scaffold_3	RepeatMasker	DNA/Ginger-1	33264211	33264478	1255	-	.	ID="rnd-5_family-679";Tend="1216";Tstart="837";shortTE="F";uid="1a749c05-a961-405f-bc7e-c76d68c70a7e"
scaffold_3	RepeatMasker	LTR/Copia	30998533	31001314	21257	-	.	ID="RND-1_FAMILY-203";Tend="4206";Tstart="1470";shortTE="F";uid="d54fb126-23bb-457f-b919-24c728da91a3"
scaffold_3	RepeatMasker	Unknown	38988893	38989268	709	-	.	ID="RND-4_FAMILY-183";Tend="1207";Tstart="820";shortTE="F";uid="9463763e-ba17-4a08-9f21-8333880035ed"
scaffold_3	RepeatMasker	LTR/Gypsy	55777536	55778078	4142	-	.	ID="RND-1_FAMILY-194";Tend="3093";Tstart="2544";shortTE="F";uid="b90fea08-6a96-48c1-a928-4fe3e115cd68"
scaffold_3	RepeatMasker	DNA/PIF-Harbinger	43649782	43650149	2730	-	.	ID="RND-1_FAMILY-518";Tend="1666";Tstart="1303";shortTE="F";uid="de91b5f2-a13e-4421-8508-309973c87ed8"
scaffold_3	RepeatMasker	DNA	27275039	27275616	2371	-	.	ID="RND-1_FAMILY-98";TEgroup="ctg_3%7CRND-1_FAMILY-98%7C1";Tend="1253";Tstart="948";shortTE="F";uid="58229491-010c-4ccd-9f11-64655f34bc08"
scaffold_3	RepeatMasker	DNA/hAT-Tip100	8097158	8097306	408	-	.	ID="RND-5_FAMILY-921";Tend="1032";Tstart="882";shortTE="F";uid="29c2309f-4755-4b43-8c70-e1374e5c0224"
scaffold_3	RepeatMasker	DNA/Ginger-1	34237972	34238777	4272	-	.	ID="rnd-6_family-8521";Tend="1517";Tstart="753";shortTE="F";uid="c77a8153-e5aa-4b2b-86bb-bcd1310c4ab1"
scaffold_3	RepeatMasker	LINE/RTE-BovB	58467243	58467459	615	-	.	ID="RND-5_FAMILY-1579";Tend="741";Tstart="483";shortTE="F";uid="0a5ae30d-7ff3-40d3-bbb8-038c9cbb4edd"
scaffold_3	RepeatMasker	LINE/RTE-BovB	7801349	7801672	1437	-	.	ID="RND-6_FAMILY-792";Tend="1246";Tstart="895";shortTE="F";uid="c1b6d6c8-5262-44b3-a458-ac9fb0644ddb"
scaffold_3	RepeatMasker	DNA/Ginger-1	31072507	31073018	2492	-	.	ID="RND-5_FAMILY-679";Tend="1372";Tstart="832";shortTE="F";uid="da0c2336-9b52-49f7-93e4-fe5807dbb057"
scaffold_3	RepeatMasker	DNA	46602661	46603004	1372	-	.	ID="RND-4_FAMILY-220";Tend="1401";Tstart="1014";shortTE="F";uid="23f3c617-3899-4c45-b252-c0ec1a12d450"
scaffold_3	RepeatMasker	DNA/Maverick	3874697	3875275	2689	-	.	ID="RND-6_FAMILY-4737";Tend="623";Tstart="52";shortTE="F";uid="6389c8f9-06d4-402a-81c5-1c4f50f5d595"
scaffold_3	RepeatMasker	DNA/TcMar-Mariner	42331642	42331876	1440	-	.	ID="RND-6_FAMILY-460";Tend="1793";Tstart="1535";shortTE="F";uid="a5e2db36-4cd9-4778-9806-003da287bc5c"
scaffold_3	RepeatMasker	DNA/hAT-hATm	56237908	56238131	435	-	.	ID="HAT-6_AP";Tend="246";Tstart="10";shortTE="F";uid="4513320e-143e-4950-a970-f307f21e63bb"
scaffold_3	RepeatMasker	DNA/Ginger-1	5921954	5922602	4584	-	.	ID="RND-1_FAMILY-12";Tend="1900";Tstart="1211";shortTE="F";uid="53ee0c61-4948-4ce4-948e-dc430dd29e55"
scaffold_3	RepeatMasker	DNA/Ginger-1	11947325	11948336	5742	-	.	ID="RND-6_FAMILY-1604";Tend="2060";Tstart="1051";shortTE="F";uid="e7f9fe1d-bfcb-4336-b458-0544bd8f0ea3"
scaffold_3	RepeatMasker	Unknown	60236741	60237072	1914	-	.	ID="RND-5_FAMILY-4804";Tend="1268";Tstart="965";shortTE="F";uid="b5ecd5fb-ccb4-468d-ac78-8660f49dc41f"
scaffold_3	RepeatMasker	Retroposon?	56162862	56163235	921	-	.	ID="RND-5_FAMILY-1752";Tend="2151";Tstart="1834";shortTE="F";uid="52a6fe3d-1fb3-4c11-a7f2-eb1da2085f51"
scaffold_3	RepeatMasker	DNA/hAT-Tip100	1792797	1793061	1077	-	.	ID="RND-1_FAMILY-75";Tend="1213";Tstart="946";shortTE="F";uid="3bd1913c-fef7-4357-9a9a-a71640e1480f"
scaffold_3	RepeatMasker	DNA/TcMar-Mariner	28831501	28831767	677	-	.	ID="MARINER-37_SIN";Tend="478";Tstart="212";shortTE="F";uid="0be2ce87-a390-47dc-bf22-7f742b570d35"
scaffold_3	RepeatMasker	Unknown	5337999	5338174	649	-	.	ID="RND-1_FAMILY-251";Tend="1197";Tstart="972";shortTE="F";uid="ecf797fc-72ef-4855-8377-d1309033f0b6"
scaffold_3	RepeatMasker	LINE/RTE-BovB	53883155	53883323	427	-	.	ID="RND-6_FAMILY-792";Tend="1708";Tstart="1534";shortTE="F";uid="6bb1b0f0-770a-40f0-a062-b982c8dcfa81"
scaffold_3	RepeatMasker	DNA/Ginger-1	56517187	56518440	3524	-	.	ID="RND-6_FAMILY-10588";Tend="1855";Tstart="662";shortTE="F";uid="20655371-1296-4606-ae2a-6bc9a7c28a81"
scaffold_3	RepeatMasker	DNA/Maverick	47373617	47374706	2594	-	.	ID="RND-6_FAMILY-4228";TEgroup="ctg_3%7CRND-6_FAMILY-4228%7C1";Tend="3064";Tstart="598";shortTE="F";uid="41854e0e-7d0e-415d-a6f2-f3239c0bb877"
scaffold_3	RepeatMasker	LINE/I-Jockey	47295423	47296384	813	-	.	ID="JOCKEY-1_RPR";Tend="2335";Tstart="1362";shortTE="F";uid="38600cf6-833b-4d54-8cde-f07cf5ff07d0"
scaffold_3	RepeatMasker	Unknown	52742363	52742702	420	-	.	ID="RND-6_FAMILY-6118";Tend="4898";Tstart="4583";shortTE="F";uid="41df4b15-c300-4096-8973-dcd2cebfc02a"
scaffold_3	RepeatMasker	DNA/Ginger-1	58780413	58780556	439	-	.	ID="RND-6_FAMILY-2321";Tend="1626";Tstart="1482";shortTE="F";uid="0c175f11-491f-4d44-a1f0-27f25a7eb83c"
scaffold_3	RepeatMasker	DNA/Ginger-1	11552661	11553175	2114	-	.	ID="RND-6_FAMILY-4811";Tend="1346";Tstart="844";shortTE="F";uid="7c0c71ad-7616-412b-9602-cdf1d576d754"
scaffold_3	RepeatMasker	Unknown	29462908	29463049	643	-	.	ID="RND-6_FAMILY-2814";Tend="1077";Tstart="938";shortTE="F";uid="69d82741-e393-4001-84fc-3208a6757f0d"
scaffold_3	RepeatMasker	Unknown	32137386	32137875	1621	-	.	ID="RND-4_FAMILY-183";Tend="1236";Tstart="760";shortTE="F";uid="f7d60a2c-f7ee-4585-8fbf-98f2274600cd"
scaffold_3	RepeatMasker	Unknown	39301360	39301463	416	-	.	ID="RND-6_FAMILY-3253";Tend="1214";Tstart="1122";shortTE="F";uid="9b0616d4-269c-41c2-ad10-3832485fd43b"
scaffold_3	RepeatMasker	DNA/Ginger-1	62460274	62460891	2937	-	.	ID="rnd-1_family-9";Tend="2159";Tstart="930";shortTE="F";uid="b177ca08-2d3d-4ce6-b7da-6098c264506b"
scaffold_3	RepeatMasker	DNA/Maverick	6898116	6898226	434	-	.	ID="RND-5_FAMILY-3662";Tend="429";Tstart="325";shortTE="F";uid="f815d7f2-9f91-4d7c-a809-3eec893d1a00"
scaffold_3	RepeatMasker	DNA/hAT	9108057	9109073	3095	-	.	ID="RND-1_FAMILY-7";Tend="2253";Tstart="1134";shortTE="F";uid="29d89c4b-c632-47be-9e1e-400c7997dcaf"
scaffold_3	RepeatMasker	DNA/hAT	19168277	19169082	2196	-	.	ID="RND-1_FAMILY-26";Tend="2045";Tstart="1224";shortTE="F";uid="68e544fe-6223-4f5e-a545-d196904cc532"
scaffold_3	RepeatMasker	DNA/Ginger-1	59018371	59018921	1393	-	.	ID="RND-1_FAMILY-12";Tend="1372";Tstart="865";shortTE="F";uid="33199e19-7fa5-446a-9c12-5e9fe77d49b4"
scaffold_3	RepeatMasker	Unknown	57050752	57051148	2130	-	.	ID="RND-1_FAMILY-72";Tend="2362";Tstart="1961";shortTE="F";uid="13a5a13f-b567-4a81-bd82-f75405abcf7e"
scaffold_3	RepeatMasker	Unknown	37653594	37653808	492	-	.	ID="RND-1_FAMILY-175";Tend="1149";Tstart="926";shortTE="F";uid="13925b42-ab7c-4a23-bff0-ca35cd69c7e1"
scaffold_3	RepeatMasker	Unknown	31956641	31957532	4486	-	.	ID="RND-1_FAMILY-260";Tend="1854";Tstart="966";shortTE="F";uid="e90bcd9f-7c1c-4ce7-8a8e-08190a521b12"
scaffold_3	RepeatMasker	DNA/Merlin	17772412	17773057	3162	-	.	ID="RND-1_FAMILY-25";Tend="1685";Tstart="971";shortTE="F";uid="2cd4f031-b34c-40a1-9ad3-f1bb9024111e"
scaffold_3	RepeatMasker	DNA/Ginger-1	49569814	49570171	1174	-	.	ID="rnd-1_family-9";Tend="1304";Tstart="796";shortTE="F";uid="2f33017e-dc05-4a90-bf65-c5e179313178"
scaffold_3	RepeatMasker	LINE/RTE-BovB	39737044	39737287	1365	-	.	ID="RND-6_FAMILY-792";Tend="1687";Tstart="1448";shortTE="F";uid="fbe7b8f8-f516-4366-a1dc-53c852030adb"
scaffold_3	RepeatMasker	LTR/Gypsy	18500053	18500460	2220	-	.	ID="RND-6_FAMILY-336";Tend="1105";Tstart="680";shortTE="F";uid="612e878c-343e-4bab-84e5-a7d5b2c2cbd3"
scaffold_3	RepeatMasker	Unknown	1778076	1778382	934	-	.	ID="RND-1_FAMILY-175";Tend="1262";Tstart="945";shortTE="F";uid="3dbc99d9-4330-40d9-9390-cb3e6474169e"
scaffold_3	RepeatMasker	Unknown	49267735	49267996	904	-	.	ID="RND-5_FAMILY-722";Tend="1743";Tstart="1472";shortTE="F";uid="0a4b9a9a-ba43-45aa-9f50-198089190e57"
scaffold_3	RepeatMasker	DNA/Ginger-1	16309111	16309423	1495	-	.	ID="RND-4_FAMILY-839";Tend="1956";Tstart="1643";shortTE="F";uid="246e0861-bbd1-4c1a-935e-01b385c10ed1"
scaffold_3	RepeatMasker	Unknown	39874909	39875430	830	-	.	ID="RND-6_FAMILY-84";Tend="694";Tstart="63";shortTE="F";uid="c732afd5-a293-46dc-b0db-e5ef92e20dc9"
scaffold_3	RepeatMasker	LINE/RTE-BovB	47418979	47419482	2390	-	.	ID="RND-6_FAMILY-792";Tend="1651";Tstart="1138";shortTE="F";uid="6f7abf42-ef60-4bcc-b8dc-5f7bf288c71f"
scaffold_3	RepeatMasker	DNA	20932510	20932668	597	-	.	ID="RND-6_FAMILY-333";Tend="723";Tstart="548";shortTE="F";uid="c03a5716-8d1b-45db-8a13-d130d6052623"
scaffold_3	RepeatMasker	DNA/Ginger-1	3773794	3773983	903	-	.	ID="RND-1_FAMILY-9";Tend="1206";Tstart="1008";shortTE="F";uid="01feee38-c758-4c1d-969e-535cdb8ca169"
scaffold_3	RepeatMasker	DNA/Ginger-1	29625493	29625604	3668	-	.	ID="RND-6_FAMILY-4811";Tend="1170";Tstart="750";shortTE="F";uid="5ce918d3-3b96-486f-a7c1-a34f530de875"
scaffold_3	RepeatMasker	Unknown	2591021	2591217	826	-	.	ID="RND-6_FAMILY-12635";Tend="1546";Tstart="1358";shortTE="F";uid="5298ff1c-9b14-4c59-9018-4234cac678a5"
scaffold_3	RepeatMasker	Unknown	62518961	62519335	1710	-	.	ID="RND-1_FAMILY-89";Tend="1860";Tstart="1493";shortTE="F";uid="59e9b3b4-b450-46f0-833e-87157c33c6e6"
scaffold_3	RepeatMasker	DNA/TcMar-m44	17551790	17551996	932	-	.	ID="DNA4-6_AP";Tend="241";Tstart="14";shortTE="F";uid="4a1430ee-b415-4ce0-8bac-ffd2c0171ed9"
scaffold_3	RepeatMasker	Unknown	24577729	24578186	1168	-	.	ID="RND-5_FAMILY-570";Tend="1371";Tstart="901";shortTE="F";uid="12306d03-0efa-4a2c-9b9a-a6998d1126c1"
scaffold_3	RepeatMasker	Unknown	12574786	12575078	409	-	.	ID="RND-1_FAMILY-345";Tend="1614";Tstart="1331";shortTE="F";uid="0920c9ef-3c17-4693-8b0d-5a0f1855c157"
scaffold_3	RepeatMasker	Retroposon?	52448280	52448381	427	-	.	ID="RND-3_FAMILY-175";Tend="955";Tstart="849";shortTE="F";uid="42336cb0-46b9-4e27-b141-702319dc8165"
scaffold_3	RepeatMasker	DNA/Ginger-1	35662122	35662390	542	-	.	ID="RND-1_FAMILY-21";Tend="2142";Tstart="1874";shortTE="F";uid="a4163e25-d561-46c4-a4a8-6f1bfd39b6a2"
scaffold_3	RepeatMasker	DNA/Ginger-1	32594091	32594366	867	-	.	ID="RND-6_FAMILY-1604";Tend="1022";Tstart="717";shortTE="F";uid="18a3a8ff-fab2-42df-b02c-c47c544a82a3"
scaffold_3	RepeatMasker	DNA/hAT	7967181	7967481	530	-	.	ID="RND-6_FAMILY-2850";TEgroup="ctg_3%7CRND-6_FAMILY-2850%7C4";Tend="1393";Tstart="586";shortTE="F";uid="6e7b13da-fd74-4b99-972f-7095d5c26df3"
scaffold_3	RepeatMasker	Unknown	20861927	20862165	549	-	.	ID="RND-6_FAMILY-10104";Tend="655";Tstart="432";shortTE="F";uid="a211b1ea-4c56-4386-88bb-1041323322c2"
scaffold_3	RepeatMasker	Unknown	58684156	58684375	1332	-	.	ID="RND-5_FAMILY-1208";Tend="749";Tstart="529";shortTE="F";uid="b56d53f1-8706-4f71-8f88-53a0a5d15751"
scaffold_3	RepeatMasker	DNA	12403580	12403860	645	-	.	ID="TTAA7_AP";Tend="365";Tstart="62";shortTE="F";uid="78193627-b9a7-4fb5-bb2d-2c96b0d7e45d"
scaffold_3	RepeatMasker	Unknown	1620178	1620675	2234	-	.	ID="RND-5_FAMILY-4628";Tend="1424";Tstart="940";shortTE="F";uid="5c106aa9-a80e-4740-9b47-14f508fd73fa"
scaffold_3	RepeatMasker	DNA/Ginger-1	3773022	3773792	3070	-	.	ID="RND-5_FAMILY-679";Tend="2257";Tstart="1513";shortTE="F";uid="68e9c9e1-de2b-4f4c-9107-6a256dad820b"
scaffold_3	RepeatMasker	DNA/Ginger-1	53763836	53764376	2947	-	.	ID="RND-5_FAMILY-222";Tend="1445";Tstart="915";shortTE="F";uid="812660f1-301a-4b7a-adbc-7819fd35b284"
scaffold_3	RepeatMasker	DNA/hAT	10900816	10901147	940	-	.	ID="RND-1_FAMILY-170";Tend="4175";Tstart="3836";shortTE="F";uid="8510159a-b32e-437d-b9fc-654c6926739d"
scaffold_3	RepeatMasker	Unknown	37736450	37736976	3426	-	.	ID="RND-1_FAMILY-424";Tend="2506";Tstart="1986";shortTE="F";uid="e2c92d14-9557-4540-87c4-f7f1f4a2a314"
scaffold_3	RepeatMasker	DNA/P	22899544	22899765	1489	-	.	ID="RND-6_FAMILY-1793";Tend="785";Tstart="575";shortTE="F";uid="1fb40ec1-0978-4c54-9bd8-0a6f6d52e117"
scaffold_3	RepeatMasker	DNA/TcMar-Mariner	6108475	6108600	429	-	.	ID="MARINER-N13_HSAL";Tend="501";Tstart="378";shortTE="F";uid="082410cd-e278-4411-a725-d18e844ea9a9"
scaffold_3	RepeatMasker	DNA/Ginger-1	43850279	43850783	2509	-	.	ID="RND-6_FAMILY-4968";Tend="1487";Tstart="960";shortTE="F";uid="dc550f1c-d232-48d2-a19b-919e79f2a932"
scaffold_3	RepeatMasker	Unknown	57998983	57999182	1191	-	.	ID="RND-5_FAMILY-1453";Tend="1109";Tstart="908";shortTE="F";uid="702fc84a-78a1-43d5-b525-44185ef8bca1"
scaffold_3	RepeatMasker	Unknown	5175748	5176103	2648	-	.	ID="RND-5_FAMILY-4526";Tend="1322";Tstart="965";shortTE="F";uid="16200004-69dd-44e4-8f25-0cc96257bb91"
scaffold_3	RepeatMasker	LINE/I-Jockey	31055173	31058605	27621	-	.	ID="RND-5_FAMILY-3556";Tend="4860";Tstart="1428";shortTE="F";uid="0c4b56e1-8aa7-461d-bb7c-81ac8df3c799"
scaffold_3	RepeatMasker	Unknown	22796452	22796945	1327	-	.	ID="RND-1_FAMILY-185";Tend="2258";Tstart="1746";shortTE="F";uid="7a412cfa-d126-4afd-9aa9-960e646d4c74"
scaffold_3	RepeatMasker	Unknown	58460774	58460980	1336	-	.	ID="RND-1_FAMILY-175";Tend="1164";Tstart="943";shortTE="F";uid="389747c4-e2ec-4aad-af71-1f657b3dc790"
scaffold_3	RepeatMasker	DNA/hAT	43637646	43637821	1255	-	.	ID="RND-1_FAMILY-7";Tend="2272";Tstart="2096";shortTE="F";uid="1aa5850e-5c6e-456a-b3ae-df0ccef10ac5"
scaffold_3	RepeatMasker	Retroposon?	12305958	12306181	1224	-	.	ID="RND-5_FAMILY-1752";Tend="2084";Tstart="1862";shortTE="F";uid="df0c0383-106b-4781-8e3a-0850790a8384"
scaffold_3	RepeatMasker	Unknown	48491942	48492808	6786	-	.	ID="RND-5_FAMILY-3056";Tend="1808";Tstart="921";shortTE="F";uid="854c44df-2394-467a-b039-17512d6a17a0"
scaffold_3	RepeatMasker	Unknown	57893092	57893232	784	-	.	ID="RND-5_FAMILY-359";Tend="1131";Tstart="976";shortTE="F";uid="a171fc3b-1591-4931-bafa-adc08004051e"
scaffold_3	RepeatMasker	DNA/Ginger-1	38428023	38428481	1834	-	.	ID="RND-5_FAMILY-679";Tend="1395";Tstart="848";shortTE="F";uid="06906897-7379-42d3-a350-8b583819bab0"
scaffold_3	RepeatMasker	DNA/hAT-Tip100	18547012	18547252	1155	-	.	ID="RND-1_FAMILY-109";Tend="1175";Tstart="911";shortTE="F";uid="a96773d0-ce38-4f7d-a076-b64abb16e0a4"
scaffold_3	RepeatMasker	DNA/Ginger-1	13021435	13022524	8029	-	.	ID="RND-1_FAMILY-21";Tend="2057";Tstart="959";shortTE="F";uid="7fb286a3-a495-4078-96e5-756bcbb3aa7d"
scaffold_3	RepeatMasker	LINE/CR1	57035251	57035484	485	-	.	ID="RND-5_FAMILY-907";Tend="1390";Tstart="1164";shortTE="F";uid="ac0c5320-7dc2-48d2-a87f-02090217e140"
scaffold_3	RepeatMasker	DNA/hAT	45353059	45353497	2527	-	.	ID="RND-1_FAMILY-139";Tend="1350";Tstart="910";shortTE="F";uid="f43af091-3d21-4eaf-ab5c-f7b59b3ef0d0"
scaffold_3	RepeatMasker	Unknown	7793136	7793865	6110	-	.	ID="RND-5_FAMILY-1499";Tend="1650";Tstart="922";shortTE="F";uid="a6017b88-8de8-4c01-a55a-b63237a344ac"
scaffold_3	RepeatMasker	DNA/hAT	44361746	44361960	553	-	.	ID="RND-5_FAMILY-4219";Tend="1536";Tstart="1332";shortTE="F";uid="acc9d059-cd86-413d-9601-604c11070471"
scaffold_3	RepeatMasker	DNA/hAT	1486627	1486784	600	-	.	ID="RND-1_FAMILY-26";Tend="1139";Tstart="835";shortTE="F";uid="f16f0eec-1b60-4278-ad2c-17e6854b86b9"
scaffold_3	RepeatMasker	Unknown	12030140	12030284	954	-	.	ID="RND-1_FAMILY-338";Tend="1351";Tstart="1208";shortTE="F";uid="18c59a7a-29c1-4886-ad97-923f5ece2b7a"
scaffold_3	RepeatMasker	LINE/RTE-BovB	35883000	35883231	955	-	.	ID="RND-6_FAMILY-792";Tend="1628";Tstart="1403";shortTE="F";uid="19e5ee49-f234-4573-90a7-8f91ef336619"
scaffold_3	RepeatMasker	DNA	2643535	2643667	518	-	.	ID="rnd-1_family-102";Tend="1087";Tstart="924";shortTE="F";uid="2318dbb5-dc47-4502-afab-0b09a690df65"
scaffold_3	RepeatMasker	LINE/RTE-BovB	17917353	17917770	1292	-	.	ID="RND-6_FAMILY-792";Tend="1666";Tstart="1162";shortTE="F";uid="8055d28e-4b8d-47ed-ac4c-76bbf6ed45da"
scaffold_3	RepeatMasker	Unknown	48832496	48832614	731	-	.	ID="RND-1_FAMILY-89";Tend="1823";Tstart="1705";shortTE="F";uid="9f580a31-8c0d-4c77-b2a3-8925f87dd691"
scaffold_3	RepeatMasker	LINE/RTE-BovB	657880	658366	1891	-	.	ID="RND-6_FAMILY-792";Tend="1669";Tstart="1178";shortTE="F";uid="92c2a3bd-b48a-45d9-98f7-dfd142bf1535"
scaffold_3	RepeatMasker	Unknown	55660552	55660708	983	-	.	ID="RND-1_FAMILY-355";Tend="1665";Tstart="1505";shortTE="F";uid="452f5e1d-6161-401f-916d-ec5fbb36d37d"
scaffold_3	RepeatMasker	DNA/hAT-Tip100	9313584	9314481	5230	-	.	ID="RND-4_FAMILY-1042";Tend="1875";Tstart="979";shortTE="F";uid="2ff5b5b5-d7d2-4dd1-900d-477c30279d31"
scaffold_3	RepeatMasker	DNA/Kolobok-E	43779623	43779811	702	-	.	ID="RND-1_FAMILY-287";Tend="1787";Tstart="1602";shortTE="F";uid="da76c82d-6915-4ff7-9cdf-abd0b9e2aa53"
scaffold_3	RepeatMasker	DNA/hAT-Ac	47364048	47365636	1089	-	.	ID="HOPPER_BD";Tend="2874";Tstart="1283";shortTE="F";uid="3e4c557c-4d30-4129-9548-7a900df7ee45"
scaffold_3	RepeatMasker	LINE/I-Jockey	9732326	9732512	577	-	.	ID="TART_DV";Tend="2885";Tstart="2750";shortTE="F";uid="749159e6-83e5-4632-a6a1-087a409a7444"
scaffold_3	RepeatMasker	DNA/Ginger-1	23432448	23432858	847	-	.	ID="RND-5_FAMILY-222";Tend="1416";Tstart="1011";shortTE="F";uid="c93d7045-a609-4e7c-be5a-7ade85416244"
scaffold_3	RepeatMasker	LINE/RTE-BovB	23089251	23089899	1330	-	.	ID="RND-6_FAMILY-792";Tend="1852";Tstart="1203";shortTE="F";uid="d0152e9f-62ca-4a2f-81ea-9cc4e73c1f96"
scaffold_3	RepeatMasker	Unknown	41534703	41536164	1872	-	.	ID="RND-5_FAMILY-455";TEgroup="ctg_3%7CRND-5_FAMILY-455%7C3";Tend="1937";Tstart="520";shortTE="F";uid="9b5c14eb-064f-4e4f-bd4c-a163af51cf6b"
scaffold_3	RepeatMasker	DNA/hAT-Ac	20871749	20872021	1287	-	.	ID="RND-1_FAMILY-138";Tend="1202";Tstart="952";shortTE="F";uid="fcabf859-58d2-4fbc-abdb-f9ac2de6f8b9"
scaffold_3	RepeatMasker	DNA/Ginger-1	2237105	2237237	1578	-	.	ID="rnd-6_family-8521";Tend="1232";Tstart="754";shortTE="F";uid="6ef6a4d4-c1da-4973-a9ba-c77fb7f7b180"
scaffold_3	RepeatMasker	Unknown	11199390	11199809	1460	-	.	ID="RND-4_FAMILY-183";Tend="1241";Tstart="840";shortTE="F";uid="5d32e24e-3c65-4f28-b6a6-81c72551658b"
scaffold_3	RepeatMasker	Unknown	43275194	43275363	522	-	.	ID="RND-1_FAMILY-310";Tend="1416";Tstart="1265";shortTE="F";uid="2cbb9f1d-d2f5-46c4-a901-0da7554c9dfc"
scaffold_3	RepeatMasker	DNA/Ginger-1	42324109	42325109	4929	-	.	ID="RND-6_FAMILY-4811";Tend="1912";Tstart="841";shortTE="F";uid="83d155c8-ad39-462a-abda-0ef6a2f60471"
scaffold_3	RepeatMasker	DNA/hAT-Tip100	2159448	2159660	591	-	.	ID="RND-6_FAMILY-3205";TEgroup="ctg_3%7CRND-6_FAMILY-3205%7C1";Tend="1244";Tstart="937";shortTE="T";uid="25a83c23-f78f-4a07-8201-768850bf5e14"
scaffold_3	RepeatMasker	Unknown	2305842	2306211	1017	-	.	ID="RND-4_FAMILY-183";Tend="1239";Tstart="881";shortTE="F";uid="b2f87444-832f-4f0a-b8f9-e93c7326629e"
scaffold_3	RepeatMasker	DNA/Ginger-1	57612720	57614811	17635	-	.	ID="RND-5_FAMILY-1987";Tend="2897";Tstart="811";shortTE="F";uid="156c1cbe-10a5-42c1-bb40-07f8ce3a93eb"
scaffold_3	RepeatMasker	DNA/Ginger-1	47409206	47409822	2416	-	.	ID="RND-6_FAMILY-4968";Tend="1493";Tstart="960";shortTE="F";uid="56126139-7129-4b00-a112-3192fa57d867"
scaffold_3	RepeatMasker	DNA/hAT-Tip100	1724867	1725317	478	-	.	ID="RND-5_FAMILY-794";TEgroup="ctg_3%7CRND-5_FAMILY-794%7C1";Tend="1807";Tstart="588";shortTE="F";uid="50c0036f-f810-4746-9850-94216b1d51c8"
scaffold_3	RepeatMasker	Retroposon?	14296682	14297263	3800	-	.	ID="RND-3_FAMILY-175";Tend="1450";Tstart="859";shortTE="F";uid="b15e0acc-9af9-4b2b-b131-f6b865bb402e"
scaffold_3	RepeatMasker	DNA	62295650	62295991	2303	-	.	ID="RND-5_FAMILY-3475";Tend="1238";Tstart="881";shortTE="F";uid="c0e355dd-83c1-47e9-b564-bd6da9a0438f"
scaffold_3	RepeatMasker	Unknown	47625083	47625494	704	-	.	ID="RND-1_FAMILY-495";Tend="1338";Tstart="921";shortTE="F";uid="7875d7b1-e9bd-4f28-8ef5-857eeff2ea58"
scaffold_3	RepeatMasker	Unknown	11224532	11224794	1626	-	.	ID="RND-4_FAMILY-446";Tend="1226";Tstart="973";shortTE="F";uid="2875a423-f26f-46d3-8bca-ba838d1b365e"
scaffold_3	RepeatMasker	Unknown	11979203	11981079	16346	-	.	ID="RND-1_FAMILY-86";Tend="2759";Tstart="883";shortTE="F";uid="f88ea57d-b79d-4c5d-9009-fe7539de1a05"
scaffold_3	RepeatMasker	DNA/Ginger-1	7558703	7559000	1862	-	.	ID="RND-6_FAMILY-1075";Tend="2147";Tstart="1853";shortTE="F";uid="1eff4450-c385-448f-b153-ba3605909560"
scaffold_3	RepeatMasker	DNA/Ginger-1	49224007	49224218	903	-	.	ID="RND-6_FAMILY-4811";Tend="1934";Tstart="1716";shortTE="F";uid="481f7289-e14b-41d4-a72b-290aae5e0353"
scaffold_3	RepeatMasker	DNA/TcMar-Mariner	14910919	14911072	673	-	.	ID="RND-6_FAMILY-4674";Tend="932";Tstart="792";shortTE="F";uid="12bdadc9-08b6-4de5-a237-36fcbe0cf3f3"
scaffold_3	RepeatMasker	Unknown	34117722	34117843	712	-	.	ID="RND-5_FAMILY-5999";Tend="1309";Tstart="1186";shortTE="F";uid="a8e2f5ab-a5eb-4193-ba65-27e52291d401"
scaffold_3	RepeatMasker	DNA/Ginger-1	3138157	3138702	2906	-	.	ID="RND-5_FAMILY-222";Tend="1443";Tstart="914";shortTE="F";uid="2f9680ac-9546-4a27-940c-b8a59b8a8c57"
scaffold_3	RepeatMasker	DNA/hAT	62537903	62538590	2564	-	.	ID="RND-1_FAMILY-26";Tend="1556";Tstart="904";shortTE="F";uid="3bcc6ac2-8c46-4d2f-b5d7-015f72730243"
scaffold_3	RepeatMasker	DNA/hAT-Tip100	8376412	8376782	1672	-	.	ID="RND-1_FAMILY-148";Tend="1349";Tstart="953";shortTE="F";uid="f509f5de-61b3-49c2-86b4-9a4e64785c1e"
scaffold_3	RepeatMasker	DNA/Ginger-1	7502311	7502583	1126	-	.	ID="RND-6_FAMILY-1075";Tend="2144";Tstart="1861";shortTE="F";uid="3bbd576a-8eef-4029-9fb0-76131f11a5d7"
scaffold_3	RepeatMasker	DNA/hAT	16745884	16746963	4873	-	.	ID="RND-1_FAMILY-26";Tend="2008";Tstart="872";shortTE="F";uid="a7d441dd-b441-48c2-bf3f-f991d00e68d9"
scaffold_3	RepeatMasker	DNA/hAT-hAT19	41799001	41799218	1293	-	.	ID="RND-5_FAMILY-521";Tend="2130";Tstart="1929";shortTE="F";uid="7561499b-5eff-4b5b-8d3e-d5c08766e481"
scaffold_3	RepeatMasker	DNA/Ginger-1	5057407	5057529	1028	-	.	ID="RND-1_FAMILY-21";Tend="1085";Tstart="963";shortTE="F";uid="0c1f7e45-833c-4b1f-ac29-973d0fee03fb"
scaffold_3	RepeatMasker	Unknown	42471306	42471426	435	-	.	ID="RND-1_FAMILY-174";Tend="153";Tstart="32";shortTE="F";uid="845e4697-b19b-4e06-b216-5ac80916f063"
scaffold_3	RepeatMasker	DNA/Ginger-1	8008485	8009840	8224	-	.	ID="RND-6_FAMILY-1604";Tend="2104";Tstart="769";shortTE="F";uid="d039c49c-e02e-4fc2-a4f9-de0a968787e9"
scaffold_3	RepeatMasker	DNA/TcMar-Tc1	34118398	34119405	3640	-	.	ID="RND-1_FAMILY-38";Tend="2428";Tstart="1357";shortTE="F";uid="04a7118e-ca77-4fa3-a991-2084ba49e2e4"
scaffold_3	RepeatMasker	Unknown	9626893	9628166	2173	-	.	ID="RND-6_FAMILY-3335";Tend="2103";Tstart="886";shortTE="F";uid="47846365-668c-42f7-bf15-0c4f57fae449"
scaffold_3	RepeatMasker	DNA/Ginger-1	11537376	11537989	3275	-	.	ID="RND-4_FAMILY-839";Tend="1717";Tstart="1105";shortTE="F";uid="92d22c6c-4eff-4d15-8670-07287b01df4b"
scaffold_3	RepeatMasker	Unknown	30865934	30866488	2724	-	.	ID="RND-5_FAMILY-796";Tend="1247";Tstart="736";shortTE="F";uid="2edcf1fb-34cd-4bb0-b7c1-9be93ee78f69"
scaffold_3	RepeatMasker	Unknown	46833730	46833830	623	-	.	ID="RND-6_FAMILY-6495";Tend="1052";Tstart="944";shortTE="F";uid="6bbbb193-eb5e-40f9-8be8-2dc91a7bcf74"
scaffold_3	RepeatMasker	Unknown	62602263	62602594	470	-	.	ID="RND-1_FAMILY-440";TEgroup="ctg_3%7CRND-1_FAMILY-440%7C1";Tend="1439";Tstart="925";shortTE="T";uid="b1757b72-500d-457e-8827-eb5931bbbdd6"
scaffold_3	RepeatMasker	DNA/Ginger-1	23162155	23162688	3116	-	.	ID="RND-1_FAMILY-9";Tend="1512";Tstart="966";shortTE="F";uid="f24db512-c375-4560-aab4-4980f0d3a3bd"
scaffold_3	RepeatMasker	Retroposon?	1568513	1569805	7403	-	.	ID="RND-3_FAMILY-175";Tend="2131";Tstart="856";shortTE="F";uid="a3194b3e-d204-4506-9531-41cb8f32f366"
scaffold_3	RepeatMasker	DNA/Ginger-1	15728778	15729383	2505	-	.	ID="RND-6_FAMILY-4811";Tend="1462";Tstart="853";shortTE="F";uid="0f26acb6-4d84-430d-9149-9d709ead7079"
scaffold_3	RepeatMasker	Unknown	3376387	3376504	988	-	.	ID="RND-5_FAMILY-1646";Tend="1210";Tstart="1092";shortTE="F";uid="8121b460-fd31-40c2-b50c-f607f31b8cfb"
scaffold_3	RepeatMasker	DNA/Ginger-1	38001969	38003138	2376	-	.	ID="RND-2_FAMILY-51";Tend="2106";Tstart="853";shortTE="F";uid="50f7dda0-2852-43bd-88bd-e763ea3e5c00"
scaffold_3	RepeatMasker	DNA/Ginger-1	58332610	58333140	2528	-	.	ID="RND-1_FAMILY-9";Tend="1520";Tstart="983";shortTE="F";uid="376f8189-9788-4a2e-a53e-692d623d941c"
scaffold_3	RepeatMasker	Unknown	57675031	57675290	543	-	.	ID="RND-5_FAMILY-243";Tend="1309";Tstart="847";shortTE="F";uid="546929ef-c14e-4409-934d-2e3b1b9ec994"
scaffold_3	RepeatMasker	DNA/Ginger-1	45348424	45349013	2253	-	.	ID="rnd-6_family-4968";Tend="1485";Tstart="806";shortTE="F";uid="c14faab2-f0ee-497a-95ad-c1d6c00c0631"
scaffold_3	RepeatMasker	DNA	46404475	46404954	1789	-	.	ID="rnd-1_family-97";Tend="1478";Tstart="959";shortTE="F";uid="acdb3c32-e806-49a3-ab48-c8b1e893b6f1"
scaffold_3	RepeatMasker	Unknown	52295047	52295960	749	-	.	ID="RND-2_FAMILY-24";Tend="1723";Tstart="679";shortTE="F";uid="fb0e8f7d-71b0-4ab3-a4bb-370da77f9de5"
scaffold_3	RepeatMasker	Unknown	8420025	8421065	8086	-	.	ID="RND-6_FAMILY-4048";Tend="1920";Tstart="878";shortTE="F";uid="2333cc2e-fe0b-41f8-9a88-9e41c308e5c0"
scaffold_3	RepeatMasker	DNA/TcMar-Mariner	26288278	26288506	578	-	.	ID="MARINER-N11_RPR";Tend="466";Tstart="238";shortTE="F";uid="59da1d2f-d861-453f-893d-f225b9c01521"
scaffold_3	RepeatMasker	DNA/hAT	59255329	59255454	434	-	.	ID="RND-1_FAMILY-463";Tend="4183";Tstart="3845";shortTE="F";uid="8a3ef8b5-b01e-4b61-8a9b-e508561beffc"
scaffold_3	RepeatMasker	DNA/hAT-hATm	52806705	52806887	559	-	.	ID="RND-1_FAMILY-265";Tend="1036";Tstart="844";shortTE="F";uid="62cbfcbb-f83d-4d12-a3fb-36715a1b018c"
scaffold_3	RepeatMasker	DNA/hAT-hATm	13116614	13116738	587	-	.	ID="RND-1_FAMILY-265";Tend="939";Tstart="817";shortTE="F";uid="d0fb6e7f-3559-4fe5-a78b-de71d32b71c5"
scaffold_3	RepeatMasker	DNA/Kolobok-E	2697262	2698705	8344	-	.	ID="RND-1_FAMILY-405";Tend="2141";Tstart="681";shortTE="F";uid="580c509e-7bf5-443e-9617-6f10bb0aadfa"
scaffold_3	RepeatMasker	DNA	6136518	6136891	478	-	.	ID="RND-4_FAMILY-220";Tend="1419";Tstart="1003";shortTE="F";uid="8b495c4f-b4f0-4931-b48e-07a15b13759a"
scaffold_3	RepeatMasker	Unknown	22099534	22099720	746	-	.	ID="RND-1_FAMILY-175";Tend="1138";Tstart="944";shortTE="F";uid="cea2045c-12b4-460f-9bff-42a2c60eb68c"
scaffold_3	RepeatMasker	DNA/hAT-Tip100	435492	435726	1315	-	.	ID="RND-1_FAMILY-75";Tend="1206";Tstart="946";shortTE="F";uid="60be6a1a-8f09-4451-bd98-d8d631b762ef"
scaffold_3	RepeatMasker	DNA/Ginger-1	7270934	7271500	2939	-	.	ID="rnd-6_family-4968";Tend="1600";Tstart="962";shortTE="F";uid="4d8e8d09-8a13-4d52-8be8-7c223dcdeafa"
scaffold_3	RepeatMasker	LINE/RTE-BovB	42070252	42070699	1016	-	.	ID="RND-6_FAMILY-2470";Tend="1497";Tstart="1070";shortTE="F";uid="428bd11c-852f-45bc-8baf-d387b6a216d8"
scaffold_3	RepeatMasker	DNA/Merlin	54640	55203	2028	-	.	ID="RND-1_FAMILY-25";Tend="1514";Tstart="978";shortTE="F";uid="e42ac3ec-9ba4-4128-8944-7d361f6db595"
scaffold_3	RepeatMasker	DNA/hAT-Tip100	23225476	23225930	3486	-	.	ID="RND-6_FAMILY-5162";Tend="455";Tstart="1";shortTE="F";uid="8690347b-786a-43c4-81e7-c5b830fce7b2"
scaffold_3	RepeatMasker	DNA	42330006	42330128	547	-	.	ID="RND-4_FAMILY-220";Tend="1401";Tstart="1294";shortTE="F";uid="26a69cb5-a0d5-4b33-a04f-2adaca7a124a"
scaffold_3	RepeatMasker	Unknown	43756490	43756823	1912	-	.	ID="RND-6_FAMILY-1649";Tend="995";Tstart="657";shortTE="F";uid="c110a1cb-52f8-47a4-8058-ce2a7b3d567e"
scaffold_3	RepeatMasker	DNA/Ginger-1	23073335	23073993	1944	-	.	ID="RND-1_FAMILY-8";Tend="1371";Tstart="685";shortTE="F";uid="f174a22d-facc-4788-8c30-128642302ae3"
scaffold_3	RepeatMasker	DNA/Ginger-1	43450982	43451145	1004	-	.	ID="RND-5_FAMILY-679";Tend="1017";Tstart="848";shortTE="F";uid="f115caf3-cc9b-424e-abc0-d5a4c56477e8"
scaffold_3	RepeatMasker	DNA/hAT-Tip100	2914823	2915261	1043	-	.	ID="RND-1_FAMILY-110";Tend="1768";Tstart="1375";shortTE="F";uid="939dd55f-26dc-4400-b00c-e49cdd224010"
scaffold_3	RepeatMasker	DNA/Ginger-1	19422843	19423058	1277	-	.	ID="RND-6_FAMILY-1075";Tend="1057";Tstart="852";shortTE="F";uid="d618638f-1be7-4147-adff-37bd4ca14d14"
scaffold_3	RepeatMasker	Unknown	32242322	32242570	1719	-	.	ID="RND-5_FAMILY-7619";Tend="1155";Tstart="910";shortTE="F";uid="b0ec678d-5054-4521-909b-d27f289d77fc"
scaffold_3	RepeatMasker	Unknown	32234506	32234663	587	-	.	ID="RND-5_FAMILY-2291";Tend="1085";Tstart="925";shortTE="F";uid="0a097265-2e1a-417e-992e-13177e4c7f76"
scaffold_3	RepeatMasker	LINE/RTE-BovB	29731284	29731395	640	-	.	ID="RND-6_FAMILY-792";Tend="1126";Tstart="1016";shortTE="F";uid="5414e353-f50c-4a19-ae61-b85378840744"
scaffold_3	RepeatMasker	DNA/Ginger-1	38273429	38273752	991	-	.	ID="RND-1_FAMILY-9";Tend="1197";Tstart="929";shortTE="F";uid="03bbc355-4ab8-4cf1-83d2-a0a5723df592"
scaffold_3	RepeatMasker	DNA	46698846	46699284	2511	-	.	ID="RND-1_FAMILY-111";Tend="1426";Tstart="984";shortTE="F";uid="5e336785-e14e-4139-a61b-8f85ffc66bcb"
scaffold_3	RepeatMasker	Retroposon?	25612880	25613400	2644	-	.	ID="RND-1_FAMILY-4";Tend="1493";Tstart="967";shortTE="F";uid="6f4fccc0-f484-4099-992a-bf418fc821a4"
scaffold_3	RepeatMasker	DNA/Ginger-1	7329346	7329483	488	-	.	ID="rnd-1_family-9";Tend="1074";Tstart="942";shortTE="F";uid="9d6148f4-bfa1-46f3-9099-859fecc58975"
scaffold_3	RepeatMasker	DNA/Ginger-1	5062075	5062316	1358	-	.	ID="RND-1_FAMILY-9";Tend="1501";Tstart="1256";shortTE="F";uid="c2f2dca7-2291-4008-8377-2b3ed9677e53"
scaffold_3	RepeatMasker	LTR/Gypsy	34503428	34504741	8977	-	.	ID="RND-1_FAMILY-282";Tend="2217";Tstart="858";shortTE="F";uid="4754f011-191f-4d0f-88de-ac32518da28b"
scaffold_3	RepeatMasker	Unknown	60978269	60978433	455	-	.	ID="RND-1_FAMILY-331";Tend="2742";Tstart="2596";shortTE="F";uid="18b10836-d7b6-4b37-a38e-4ab8ea9fb015"
scaffold_3	RepeatMasker	Unknown	32301210	32303005	12023	-	.	ID="RND-1_FAMILY-406";Tend="3024";Tstart="1171";shortTE="F";uid="73c8de98-fce1-41d1-b48e-b297085b5c5c"
scaffold_3	RepeatMasker	Unknown	23836316	23837193	5350	-	.	ID="RND-6_FAMILY-8270";Tend="1566";Tstart="658";shortTE="F";uid="b4642673-e33f-4a66-9e23-23a00a7e5faa"
scaffold_3	RepeatMasker	DNA/Ginger-1	23680579	23681146	4257	-	.	ID="RND-1_FAMILY-12";Tend="1891";Tstart="1318";shortTE="F";uid="7499a196-90ca-4826-bae1-62fa8b8f2535"
scaffold_3	RepeatMasker	LINE/RTE-BovB	33369373	33372515	3955	-	.	ID="RND-5_FAMILY-669";Tend="2310";Tstart="137";shortTE="F";uid="d56edfad-f2d2-4d4d-991d-822be2cebbee"
scaffold_3	RepeatMasker	LINE/CR1	33485670	33486177	1351	-	.	ID="RND-6_FAMILY-7830";Tend="1236";Tstart="748";shortTE="F";uid="c882c9e0-7ff3-41f2-9afb-14d7762d1307"
scaffold_3	RepeatMasker	DNA/Ginger-1	38258202	38258377	750	-	.	ID="rnd-1_family-9";Tend="1144";Tstart="939";shortTE="F";uid="7c53fe2a-d5c0-4a36-8e33-f84f138dc0bc"
scaffold_3	RepeatMasker	DNA/hAT-hAT19	2077777	2078739	3793	-	.	ID="RND-5_FAMILY-2140";Tend="1566";Tstart="615";shortTE="F";uid="bb5f4567-b33e-4cfa-b02b-0096b7e3a718"
scaffold_3	RepeatMasker	DNA	56641205	56641619	1528	-	.	ID="RND-4_FAMILY-220";Tend="1404";Tstart="977";shortTE="F";uid="9f1c153a-11a7-4528-a88d-b01890300e32"
scaffold_3	RepeatMasker	DNA/Ginger-1	18949262	18949657	1792	-	.	ID="RND-6_FAMILY-4968";Tend="1336";Tstart="921";shortTE="F";uid="ae5d1c52-fd9d-47f4-8117-afa8abfa9d1a"
scaffold_3	RepeatMasker	RC/Helitron	35666552	35666884	478	-	.	ID="HELITRON-N1_PBA";Tend="896";Tstart="569";shortTE="F";uid="41a1cfba-dae2-489e-bbd5-1ac4c9bd4532"
scaffold_3	RepeatMasker	LINE/I	8324115	8324404	473	-	.	ID="VINGI-1_BTA";Tend="2688";Tstart="2403";shortTE="F";uid="5a13fa55-9488-42d5-bb27-38a885533dc6"
scaffold_3	RepeatMasker	DNA/Ginger-1	8389531	8390179	1963	-	.	ID="rnd-1_family-8";Tend="2228";Tstart="1842";shortTE="F";uid="3d31a112-6369-432f-a772-b3d4a3aae43e"
scaffold_3	RepeatMasker	DNA/hAT-Tip100	35471984	35472429	1841	-	.	ID="RND-5_FAMILY-588";Tend="1252";Tstart="820";shortTE="F";uid="7bbf746b-3193-4231-a82a-c410b8a7ad31"
scaffold_3	RepeatMasker	DNA/Ginger-1	38542781	38542910	677	-	.	ID="RND-1_FAMILY-12";Tend="1546";Tstart="1075";shortTE="F";uid="2f079100-0798-429d-b806-590db6cee848"
scaffold_3	RepeatMasker	LINE/RTE-BovB	59628603	59628756	868	-	.	ID="RND-6_FAMILY-792";Tend="1666";Tstart="1517";shortTE="F";uid="7ddfd520-8cd5-4820-b593-3d9f2c2049b9"
scaffold_3	RepeatMasker	DNA/Ginger-1	1228129	1228805	3868	-	.	ID="RND-6_FAMILY-2321";Tend="1535";Tstart="851";shortTE="F";uid="1ca15f88-1af3-4756-915f-3f9f9509fa41"
scaffold_3	RepeatMasker	LINE/RTE-BovB	44377451	44377816	1301	-	.	ID="RND-6_FAMILY-792";Tend="1645";Tstart="1276";shortTE="F";uid="e355c3a7-1dd2-48b6-a688-e66155f04558"
scaffold_3	RepeatMasker	DNA/hAT-Tip100	26613657	26613971	1185	-	.	ID="RND-1_FAMILY-311";Tend="1276";Tstart="955";shortTE="F";uid="9e0f5b66-549c-4794-8601-ac1b57c831d2"
scaffold_3	RepeatMasker	DNA/Kolobok-E	1851858	1852158	816	-	.	ID="RND-5_FAMILY-1059";Tend="1239";Tstart="939";shortTE="F";uid="d12c1912-b9ea-4dc6-a176-5a5c0ae55762"
scaffold_3	RepeatMasker	DNA/Ginger-1	39078125	39078891	4609	-	.	ID="RND-6_FAMILY-8521";Tend="1532";Tstart="755";shortTE="F";uid="c86488af-6f05-4b02-9043-9291f1509ebc"
scaffold_3	RepeatMasker	LTR/Copia	22815541	22815734	404	-	.	ID="RND-6_FAMILY-2760";Tend="1988";Tstart="1801";shortTE="F";uid="83da0a15-83d6-444e-a6db-1d9e3091362c"
scaffold_3	RepeatMasker	DNA/Ginger-1	3930743	3930895	616	-	.	ID="RND-1_FAMILY-9";Tend="1565";Tstart="1414";shortTE="F";uid="f14680a6-0955-46da-95b1-5b3f6b7f3372"
scaffold_3	RepeatMasker	LINE/RTE-BovB	19157	21020	1206	-	.	ID="RTE-33_LMI";Tend="3279";Tstart="1440";shortTE="F";uid="aeb09d9a-36aa-4aec-8857-bcf5bc9b29f4"
scaffold_3	RepeatMasker	DNA/Ginger-1	9890200	9890328	853	-	.	ID="RND-5_FAMILY-679";Tend="1037";Tstart="908";shortTE="F";uid="6a49ccac-8d83-445a-a6d0-7d8fcbd3c1b4"
scaffold_3	RepeatMasker	LINE/CR1	42323665	42323926	578	-	.	ID="RND-6_FAMILY-14237";Tend="506";Tstart="248";shortTE="F";uid="fbcb9c38-6afe-4040-9052-a22488b7e092"
scaffold_3	RepeatMasker	DNA	5353743	5353880	720	-	.	ID="RND-6_FAMILY-6285";Tend="1477";Tstart="1342";shortTE="F";uid="c0f9465f-3534-4d06-8062-65a889b8ab1b"
scaffold_3	RepeatMasker	DNA/Ginger-1	17436105	17436710	2686	-	.	ID="RND-6_FAMILY-4968";Tend="1520";Tstart="959";shortTE="F";uid="9b7b99c7-1a82-4844-aa3c-b244cd3510dc"
scaffold_3	RepeatMasker	DNA/hAT-Tip100	14542005	14542286	1145	-	.	ID="RND-1_FAMILY-321";Tend="1141";Tstart="872";shortTE="F";uid="a76336f8-74d8-4bdd-85a0-59b5bdc0fca3"
scaffold_3	RepeatMasker	Unknown	2802564	2802919	1973	-	.	ID="RND-6_FAMILY-18750";Tend="1080";Tstart="731";shortTE="F";uid="2daeeb21-b970-4a50-94dd-d1bbd7f7569f"
scaffold_3	RepeatMasker	Unknown	12095694	12096095	2128	-	.	ID="RND-5_FAMILY-1615";Tend="1380";Tstart="950";shortTE="F";uid="804fb444-d39a-4896-955a-2da7042c2848"
scaffold_3	RepeatMasker	DNA	46805570	46806259	4097	-	.	ID="RND-5_FAMILY-2286";Tend="1604";Tstart="943";shortTE="F";uid="6d0cf73c-5f2d-478c-a48d-a658e0213851"
scaffold_3	RepeatMasker	Unknown	49019483	49019861	1953	-	.	ID="RND-6_FAMILY-6495";Tend="1301";Tstart="920";shortTE="F";uid="518930ab-18c6-4533-a915-d3f7376e44b8"
scaffold_3	RepeatMasker	DNA/hAT-Tip100	41509152	41510791	12126	-	.	ID="RND-6_FAMILY-1978";Tend="2479";Tstart="769";shortTE="F";uid="720c4c40-a918-4f41-a9f4-56174298196c"
scaffold_3	RepeatMasker	DNA/hAT	23835635	23836334	3119	-	.	ID="RND-1_FAMILY-26";Tend="1574";Tstart="888";shortTE="F";uid="3d8f48b8-b4b8-4f14-83cb-d895786ef65b"
scaffold_3	RepeatMasker	LINE/RTE-BovB	5521324	5521752	421	-	.	ID="RND-6_FAMILY-2470";Tend="1345";Tstart="882";shortTE="F";uid="a20aeb59-fd52-4d33-b63a-7ed666d3eb23"
scaffold_3	RepeatMasker	DNA/Ginger-1	34236669	34237186	941	-	.	ID="RND-5_FAMILY-222";Tend="1449";Tstart="915";shortTE="F";uid="c0940ae4-f4a2-491c-b9c6-fc8456fba21b"
scaffold_3	RepeatMasker	DNA/Ginger-1	3250117	3250637	974	-	.	ID="rnd-5_family-222";Tend="1343";Tstart="855";shortTE="F";uid="503f0d9b-aed2-4f93-ba9a-c8077bbb8751"
scaffold_3	RepeatMasker	DNA	11192539	11192982	1705	-	.	ID="RND-5_FAMILY-2394";Tend="1375";Tstart="936";shortTE="F";uid="e7db2a6d-a7d4-4c6a-a007-c30dc6ea8824"
scaffold_3	RepeatMasker	Unknown	13803395	13803521	654	-	.	ID="RND-6_FAMILY-8261";Tend="1057";Tstart="931";shortTE="F";uid="e75685a1-a942-4ff7-be3e-59e58167a511"
scaffold_3	RepeatMasker	DNA/hAT-Tip100	52224050	52224185	995	-	.	ID="RND-6_FAMILY-7110";Tend="1208";Tstart="1072";shortTE="F";uid="e70d5955-b53d-4733-ac9b-70182923bcfb"
scaffold_3	RepeatMasker	DNA/Ginger-1	13074791	13075745	2393	-	.	ID="RND-4_FAMILY-839";Tend="1820";Tstart="849";shortTE="F";uid="64391f73-93fc-4564-a579-a14f8d899d66"
scaffold_3	RepeatMasker	DNA	57107729	57107994	1052	-	.	ID="RND-4_FAMILY-220";Tend="1443";Tstart="1176";shortTE="F";uid="44564f47-5142-4782-b7a0-ae6579aaa27a"
scaffold_3	RepeatMasker	DNA/hAT-hAT19	55549010	55549149	667	-	.	ID="RND-6_FAMILY-3863";Tend="1499";Tstart="1359";shortTE="F";uid="a792e5e4-ec69-4d3d-8c73-01bcd515e95f"
scaffold_3	RepeatMasker	Unknown	41722171	41722461	1430	-	.	ID="RND-6_FAMILY-2814";Tend="1182";Tstart="907";shortTE="F";uid="6a166263-c86e-45f1-8d8a-3a6e40fc1c4c"
scaffold_3	RepeatMasker	DNA/hAT-hATm	48021084	48021726	3688	-	.	ID="rnd-1_family-265";Tend="1488";Tstart="875";shortTE="F";uid="356d3a68-41c2-4303-8cec-b04df632e91c"
scaffold_3	RepeatMasker	LINE/CR1	5378819	5379349	4063	-	.	ID="RND-6_FAMILY-1912";Tend="2657";Tstart="2146";shortTE="F";uid="2c8e2d77-e1b3-4fdc-b0de-e838d78d0b95"
scaffold_3	RepeatMasker	DNA	58046259	58046706	2783	-	.	ID="RND-1_FAMILY-111";Tend="1441";Tstart="1006";shortTE="F";uid="9e4c122d-a1bd-4bcb-9a9b-331a1a2a8039"
scaffold_3	RepeatMasker	Unknown	2017862	2018030	541	-	.	ID="RND-1_FAMILY-175";Tend="1151";Tstart="950";shortTE="F";uid="9e37c501-a745-4156-bc99-279a0726b7f4"
scaffold_3	RepeatMasker	DNA/Ginger-1	27695211	27695327	710	-	.	ID="rnd-5_family-679";Tend="2238";Tstart="2129";shortTE="F";uid="cb3ab4ba-06e9-40e4-8352-1ceeb530127c"
scaffold_3	RepeatMasker	LINE/RTE-BovB	40061784	40061987	600	-	.	ID="RND-6_FAMILY-792";Tend="1641";Tstart="1431";shortTE="F";uid="fa90422d-663c-4d52-b286-06a71b8d56f3"
scaffold_3	RepeatMasker	DNA/Ginger-1	20752464	20752768	960	-	.	ID="RND-1_FAMILY-8";Tend="2286";Tstart="1972";shortTE="F";uid="9a544d2b-f6fe-4ce2-abcb-d3a7dc07f35a"
scaffold_3	RepeatMasker	DNA/Ginger-1	43912149	43912448	1058	-	.	ID="rnd-1_family-9";Tend="1177";Tstart="770";shortTE="F";uid="812f214a-2233-4c3f-bcbc-9471e57cabca"
scaffold_3	RepeatMasker	DNA/Ginger-1	51615503	51615741	518	-	.	ID="RND-6_FAMILY-8521";Tend="1537";Tstart="1294";shortTE="F";uid="9dfeaaea-0d69-467d-ba40-62af8c0a9fb2"
scaffold_3	RepeatMasker	DNA/hAT-Tip100	40158434	40158700	1042	-	.	ID="RND-1_FAMILY-457";Tend="3211";Tstart="2972";shortTE="F";uid="62829fef-8d14-40da-bd4b-8e90510cb9d3"
scaffold_3	RepeatMasker	DNA/hAT	31258881	31259108	1320	-	.	ID="RND-5_FAMILY-3053";Tend="1090";Tstart="859";shortTE="F";uid="b466ffc8-fe49-4a56-a61d-3a9e5a84de45"
scaffold_3	RepeatMasker	DNA/Ginger-1	28078256	28078621	1608	-	.	ID="rnd-5_family-222";Tend="1449";Tstart="1126";shortTE="F";uid="132a15dc-c06e-4715-a308-bc760d556f4a"
scaffold_3	RepeatMasker	Retroposon?	11606577	11607109	3133	-	.	ID="RND-1_FAMILY-4";Tend="1494";Tstart="941";shortTE="F";uid="e9c530f3-36f1-4534-990b-e984a36ca7c0"
scaffold_3	RepeatMasker	LINE/I-Jockey	1964526	1964796	1765	-	.	ID="RND-5_FAMILY-1608";Tend="2314";Tstart="2042";shortTE="F";uid="aa71f4f8-b072-4af2-aa62-a30deb7374b8"
scaffold_3	RepeatMasker	Unknown	27668259	27668619	2286	-	.	ID="RND-1_FAMILY-262";Tend="1273";Tstart="915";shortTE="F";uid="c7ed9861-af69-4de3-8234-dd03059c856b"
scaffold_3	RepeatMasker	DNA/hAT-hAT19	58066839	58067138	983	-	.	ID="DNA8-79_AP";Tend="645";Tstart="374";shortTE="F";uid="06a08962-6bca-43b7-b822-16e9be1f8fe6"
scaffold_3	RepeatMasker	DNA/hAT-Tip100	23885492	23885745	816	-	.	ID="RND-1_FAMILY-91";Tend="1238";Tstart="970";shortTE="F";uid="bac45c1e-575e-4792-98d7-20c7f99ea729"
scaffold_3	RepeatMasker	DNA/Kolobok-E	46137787	46138217	773	-	.	ID="KOLOBOKE-2_AP";Tend="7303";Tstart="6821";shortTE="F";uid="613b549f-f2d8-444d-a7a4-8ea4f5c50309"
scaffold_3	RepeatMasker	DNA/hAT	30431711	30432057	946	-	.	ID="RND-1_FAMILY-170";Tend="4273";Tstart="3971";shortTE="F";uid="7d1600dc-6de5-4731-9200-67a34899a768"
scaffold_3	RepeatMasker	DNA	48625145	48625524	1001	-	.	ID="RND-6_FAMILY-5049";Tend="1112";Tstart="713";shortTE="F";uid="b060435e-3231-4d24-8d86-9267419edc34"
scaffold_3	RepeatMasker	DNA/hAT-Tip100	36809368	36809573	1127	-	.	ID="RND-1_FAMILY-81";Tend="1203";Tstart="990";shortTE="F";uid="fdc55e01-a81f-4f99-8e22-5b2dd2b4b9b6"
scaffold_3	RepeatMasker	DNA/Ginger-1	1327825	1328257	3124	-	.	ID="RND-6_FAMILY-4811";Tend="1311";Tstart="853";shortTE="F";uid="e9ee6106-3740-40e1-bb35-f21ac6585202"
scaffold_3	RepeatMasker	DNA	54932748	54932932	411	-	.	ID="RND-4_FAMILY-220";Tend="1407";Tstart="1226";shortTE="F";uid="fbbc7ad5-3d0d-4c95-b7ec-355a47d5e4a0"
scaffold_3	RepeatMasker	Unknown	4052099	4052211	638	-	.	ID="RND-5_FAMILY-243";Tend="1050";Tstart="940";shortTE="F";uid="430b91b6-0e14-48f8-9937-c877986690d1"
scaffold_3	RepeatMasker	DNA/Kolobok-E	38185617	38185720	615	-	.	ID="RND-1_FAMILY-46";Tend="1510";Tstart="1405";shortTE="F";uid="384d476f-fcd5-4396-8333-905ec5b49de0"
scaffold_3	RepeatMasker	DNA/hAT-Tip100	19622396	19622735	1475	-	.	ID="RND-1_FAMILY-176";Tend="1824";Tstart="1492";shortTE="F";uid="d4bc4e6f-0cf8-4140-9f51-8071f93f27dc"
scaffold_3	RepeatMasker	DNA/Ginger-1	1224388	1224553	943	-	.	ID="RND-5_FAMILY-679";Tend="2239";Tstart="2074";shortTE="F";uid="77cb9e59-4daf-4f70-8c75-45671c717e2b"
scaffold_3	RepeatMasker	Unknown	35058929	35059150	1354	-	.	ID="RND-1_FAMILY-105";Tend="3234";Tstart="3018";shortTE="F";uid="89221f8e-4b41-41c4-a57e-131a9a9686d4"
scaffold_3	RepeatMasker	DNA/hAT-Tip100	26034144	26035102	6805	-	.	ID="RND-6_FAMILY-4630";Tend="1600";Tstart="643";shortTE="F";uid="1b8dbeeb-34aa-4b06-ba39-6f76268e2562"
scaffold_3	RepeatMasker	DNA/hAT-Tip100	3739898	3740247	718	-	.	ID="RND-6_FAMILY-5162";Tend="560";Tstart="226";shortTE="F";uid="efb013e0-8e33-482d-8d0d-aa77c16a8442"
scaffold_3	RepeatMasker	DNA/Ginger-1	12651350	12652367	4947	-	.	ID="rnd-1_family-8";Tend="2223";Tstart="809";shortTE="F";uid="d37ac822-d4a9-4642-a6fb-d0e4ed311622"
scaffold_3	RepeatMasker	LINE/RTE-BovB	49246811	49247027	945	-	.	ID="RND-6_FAMILY-792";Tend="1715";Tstart="1500";shortTE="F";uid="d80efa01-f948-4881-8ddf-0f8697e6d757"
scaffold_3	RepeatMasker	DNA/MULE-MuDR	45973276	45973425	738	-	.	ID="RND-5_FAMILY-656";Tend="1550";Tstart="1409";shortTE="F";uid="c758ff0b-4f07-4aa8-bdb5-d74029b62bd6"
scaffold_3	RepeatMasker	Unknown	2792604	2792769	407	-	.	ID="RND-1_FAMILY-171";TEgroup="ctg_3%7CRND-1_FAMILY-171%7C1";Tend="650";Tstart="469";shortTE="T";uid="7ca9f75b-d14f-44f8-acfa-6017fd94fe61"
scaffold_3	RepeatMasker	DNA/Ginger-1	27564827	27564927	404	-	.	ID="RND-6_FAMILY-7865";Tend="276";Tstart="182";shortTE="F";uid="0d3ab56e-cb51-44f0-b046-4427d0f0185c"
scaffold_3	RepeatMasker	DNA/Ginger-1	61542970	61543466	2106	-	.	ID="RND-6_FAMILY-4811";Tend="1332";Tstart="840";shortTE="F";uid="5448b5a7-6ff4-4494-b791-3476d3edd77d"
scaffold_3	RepeatMasker	DNA/Ginger-1	53480804	53481976	4042	-	.	ID="RND-1_FAMILY-8";Tend="2031";Tstart="833";shortTE="F";uid="479140bc-f2b4-4c08-984e-467399ccbef7"
scaffold_3	RepeatMasker	Unknown	48531713	48531834	430	-	.	ID="RND-5_FAMILY-359";Tend="1189";Tstart="1065";shortTE="F";uid="259231eb-af4f-46f9-8cc0-6717eb7a5e6c"
scaffold_3	RepeatMasker	Unknown	58406652	58407877	18870	-	.	ID="RND-5_FAMILY-1230";Tend="1164";Tstart="93";shortTE="F";uid="3d3e3643-af5c-483b-8b35-bbd7dbd1976c"
scaffold_3	RepeatMasker	DNA/hAT-Tip100	38212093	38212626	3730	-	.	ID="RND-5_FAMILY-1169";Tend="1451";Tstart="894";shortTE="F";uid="1a4864ca-9d40-4531-9f49-5e7e8d655f32"
scaffold_3	RepeatMasker	DNA/Ginger-1	1608037	1608595	1884	-	.	ID="rnd-1_family-9";Tend="1534";Tstart="1055";shortTE="F";uid="857741fe-daf3-4915-9358-ba229f2fd77e"
scaffold_3	RepeatMasker	DNA/hAT-Tip100	54723372	54723598	796	-	.	ID="RND-1_FAMILY-109";Tend="1174";Tstart="909";shortTE="F";uid="6180200f-3820-4cb3-9c9a-6c577bb3d6fe"
scaffold_3	RepeatMasker	DNA/hAT-Tip100	38346500	38346720	847	-	.	ID="RND-1_FAMILY-457";Tend="3897";Tstart="3721";shortTE="F";uid="b9038901-7d38-4dc4-a9f4-0a4b1a2776c4"
scaffold_3	RepeatMasker	DNA/TcMar-Tc1	142063	142358	908	-	.	ID="RND-1_FAMILY-140";Tend="5488";Tstart="5192";shortTE="F";uid="7cb53bb0-19ea-4a0b-8305-73c55ac4b875"
scaffold_3	RepeatMasker	DNA/hAT	41961616	41961915	1274	-	.	ID="RND-5_FAMILY-1370";Tend="1431";Tstart="1071";shortTE="F";uid="caf3256c-9a33-46ff-8367-99e8f746b785"
scaffold_3	RepeatMasker	Retroposon?	57209433	57209923	1506	-	.	ID="RND-1_FAMILY-4";Tend="1492";Tstart="966";shortTE="F";uid="b99d6dae-ea4f-46dc-87b7-eb28b79cdfbd"
scaffold_3	RepeatMasker	Unknown	35502	35729	651	-	.	ID="RND-1_FAMILY-330";Tend="1250";Tstart="1019";shortTE="F";uid="f3bb94b9-c50a-4cd5-ac28-d4971d204e74"
scaffold_3	RepeatMasker	DNA/TcMar-m44	39081326	39081433	850	-	.	ID="RND-1_FAMILY-369";Tend="1032";Tstart="925";shortTE="F";uid="4682b091-b77e-4e8e-9235-2595fec2ced5"
scaffold_3	RepeatMasker	DNA	42367827	42368092	526	-	.	ID="RND-4_FAMILY-220";Tend="1228";Tstart="955";shortTE="F";uid="50437bda-4546-4fbd-9160-ae1091a8ee24"
scaffold_3	RepeatMasker	DNA/hAT	25869957	25870543	2540	-	.	ID="RND-5_FAMILY-1370";Tend="1425";Tstart="861";shortTE="F";uid="ec13d047-e4f9-4c36-947c-ada6f8a7ccbd"
scaffold_3	RepeatMasker	Unknown	46559616	46560457	3896	-	.	ID="RND-6_FAMILY-2752";Tend="1118";Tstart="309";shortTE="F";uid="078a1902-a52a-4136-a18e-0bb81321a6a8"
scaffold_3	RepeatMasker	DNA	1961116	1961259	603	-	.	ID="RND-6_FAMILY-2863";Tend="883";Tstart="745";shortTE="F";uid="7f75bd49-b4f7-4d84-bd4c-fe85a05b62e7"
scaffold_3	RepeatMasker	Unknown	60893997	60894306	737	-	.	ID="RND-5_FAMILY-1615";Tend="1403";Tstart="1033";shortTE="F";uid="0265861e-ee42-4809-92d7-7e0809d77ed2"
scaffold_3	RepeatMasker	DNA/hAT-Ac	14446395	14446522	637	-	.	ID="RND-6_FAMILY-3370";Tend="898";Tstart="784";shortTE="F";uid="1da957f4-79d0-4ff4-9fdc-240f66e142c1"
scaffold_3	RepeatMasker	LINE/I-Jockey	41406602	41407154	536	-	.	ID="RND-5_FAMILY-5375";Tend="1367";Tstart="847";shortTE="F";uid="142cde7b-5615-4b63-8e6d-80ec71f9b584"
scaffold_3	RepeatMasker	DNA/Kolobok-E	52858220	52858416	958	-	.	ID="RND-6_FAMILY-289";Tend="590";Tstart="396";shortTE="F";uid="745c7c00-447a-40c9-8aec-6b1a234a2019"
scaffold_3	RepeatMasker	DNA/Ginger-1	29981360	29981635	649	-	.	ID="RND-6_FAMILY-2759";Tend="624";Tstart="393";shortTE="F";uid="42544f6e-3e1e-45b2-b0ee-f24ec856f971"
scaffold_3	RepeatMasker	DNA/Ginger-1	30068024	30068360	1523	-	.	ID="rnd-5_family-679";TEgroup="ctg_3%7Crnd-5_family-679%7C4";Tend="2218";Tstart="1763";shortTE="T";uid="979228df-c220-4229-afbc-171cb3f701f8"
scaffold_3	RepeatMasker	DNA/Kolobok-E	21006516	21006620	477	-	.	ID="RND-1_FAMILY-233";Tend="1051";Tstart="940";shortTE="F";uid="4bd48730-4ce3-46a4-a804-30d2f96b42e8"
scaffold_3	RepeatMasker	DNA/MULE-MuDR	100864	100980	635	-	.	ID="RND-5_FAMILY-400";Tend="1082";Tstart="962";shortTE="F";uid="bcc4f9bc-6c81-4c5a-b3b7-082cb3ebbc2c"
scaffold_3	RepeatMasker	Unknown	19368074	19368363	554	-	.	ID="RND-6_FAMILY-4828";Tend="1074";Tstart="790";shortTE="F";uid="289bd64f-58aa-4782-a297-353a1fe6fc2f"
scaffold_3	RepeatMasker	DNA/Ginger-1	36029836	36030213	1096	-	.	ID="RND-5_FAMILY-222";Tend="1264";Tstart="860";shortTE="F";uid="3e8bf57b-3f89-443f-a656-a3ec1653996b"
scaffold_3	RepeatMasker	DNA	11855655	11856061	2165	-	.	ID="RND-5_FAMILY-2394";Tend="1322";Tstart="935";shortTE="F";uid="238cc2cf-89f8-4ffc-982b-defecfa7f8f0"
scaffold_3	RepeatMasker	Unknown	1413017	1413309	982	-	.	ID="RND-6_FAMILY-7443";Tend="1168";Tstart="883";shortTE="F";uid="ebfcc06d-5e6e-41fe-9e88-6a188a73dfe3"
scaffold_3	RepeatMasker	Retroposon?	20691473	20691600	2151	-	.	ID="RND-1_FAMILY-4";Tend="1628";Tstart="1037";shortTE="F";uid="25a24734-1db9-4778-ae1f-1914169c4ca5"
scaffold_3	RepeatMasker	DNA/hAT-Tip100	31255086	31255197	469	-	.	ID="RND-6_FAMILY-4850";Tend="599";Tstart="494";shortTE="F";uid="c5c14814-f6bc-49e4-8e33-98a536a91f52"
scaffold_3	RepeatMasker	DNA/hAT	38396979	38397528	2744	-	.	ID="RND-5_FAMILY-1246";Tend="1481";Tstart="925";shortTE="F";uid="d0b49558-97f7-48f0-b1e3-630692f94d5c"
scaffold_3	RepeatMasker	Unknown	8391442	8391611	494	-	.	ID="RND-6_FAMILY-2175";TEgroup="ctg_3%7CRND-6_FAMILY-2175%7C1";Tend="1463";Tstart="971";shortTE="F";uid="1fb10375-7cb3-43fd-bb1c-c979e8968e2e"
scaffold_3	RepeatMasker	DNA	35151478	35151937	739	-	.	ID="RND-4_FAMILY-220";Tend="1356";Tstart="968";shortTE="F";uid="e6579963-ac66-4164-908e-56d012f140f3"
scaffold_3	RepeatMasker	Unknown	1541051	1542513	2114	-	.	ID="RND-1_FAMILY-224";Tend="2119";Tstart="873";shortTE="F";uid="3e20fecb-1186-4dd4-936e-aa09ed3d401f"
scaffold_3	RepeatMasker	DNA/Ginger-1	25289712	25289872	2948	-	.	ID="rnd-1_family-9";Tend="2401";Tstart="1522";shortTE="F";uid="89a94406-579d-40f9-8ded-b7fb5b75862d"
scaffold_3	RepeatMasker	LINE/RTE-BovB	38764826	38765118	408	-	.	ID="RTE-1B_LMI";Tend="1103";Tstart="810";shortTE="F";uid="62e9b276-df25-4756-80e4-8b445c99ee0b"
scaffold_3	RepeatMasker	DNA/PIF-Spy	9622498	9622712	835	-	.	ID="ISL2EU-3N1_CFL";Tend="337";Tstart="144";shortTE="F";uid="c1bec1b9-8f8c-412f-b8fc-870a7a1c3b40"
scaffold_3	RepeatMasker	Retroposon?	55221273	55221915	2313	-	.	ID="RND-1_FAMILY-4";Tend="1502";Tstart="829";shortTE="F";uid="b794587f-74b2-4ff1-b33a-2c79855f8a46"
scaffold_3	RepeatMasker	Unknown	29475284	29475496	1128	-	.	ID="RND-6_FAMILY-3267";Tend="1416";Tstart="1157";shortTE="F";uid="5a2ddb9f-fb3b-435d-82ac-3676d3b34bdc"
scaffold_3	RepeatMasker	DNA/hAT	33448899	33449099	461	-	.	ID="RND-1_FAMILY-26";Tend="1277";Tstart="1072";shortTE="F";uid="091a8df1-646f-43ce-b4c9-6f39d51316b2"
scaffold_3	RepeatMasker	DNA/hAT-Charlie	49810414	49810543	488	-	.	ID="RND-6_FAMILY-3050";Tend="1291";Tstart="1160";shortTE="F";uid="56ebb419-54e0-4344-b306-bf15f0b3ea31"
scaffold_3	RepeatMasker	Unknown	6357786	6357932	902	-	.	ID="RND-5_FAMILY-243";Tend="1754";Tstart="1609";shortTE="F";uid="90fe2102-e930-4325-9c99-261e8d086d9c"
scaffold_3	RepeatMasker	DNA	25392383	25392530	536	-	.	ID="RND-1_FAMILY-74";Tend="229";Tstart="87";shortTE="F";uid="6bfa63fc-a16c-4189-ad37-09a8d1f4267e"
scaffold_3	RepeatMasker	DNA/hAT-Tip100	43612787	43613321	627	-	.	ID="RND-6_FAMILY-12005";Tend="1355";Tstart="922";shortTE="F";uid="efd66d28-c58c-4f8c-ae57-815793065421"
scaffold_3	RepeatMasker	DNA/Kolobok-E	31105822	31105961	780	-	.	ID="RND-1_FAMILY-225";Tend="1783";Tstart="1644";shortTE="F";uid="7e2f2a3b-a6e0-4e70-ad0c-e88f7bebad41"
scaffold_3	RepeatMasker	DNA/hAT-Tip100	40409871	40410108	712	-	.	ID="RND-6_FAMILY-4630";Tend="1228";Tstart="1015";shortTE="F";uid="10e02a38-b202-49d9-8e8c-82379f461c40"
scaffold_3	RepeatMasker	DNA/TcMar-Tc1	31470491	31471265	834	-	.	ID="MARINER-5_BM";Tend="1204";Tstart="379";shortTE="F";uid="174525d8-72ef-4fd3-809f-f8fa78359d04"
scaffold_3	RepeatMasker	Unknown	25614679	25615783	6406	-	.	ID="RND-5_FAMILY-569";Tend="1706";Tstart="580";shortTE="F";uid="34884958-44f1-4f83-9241-d1e437863725"
scaffold_3	RepeatMasker	DNA/Kolobok-E	47768260	47768366	461	-	.	ID="RND-6_FAMILY-6461";Tend="1197";Tstart="1091";shortTE="F";uid="9b25e423-b0ea-427e-99f5-54787c53d5e3"
scaffold_3	RepeatMasker	DNA/hAT-Tip100	41039871	41040096	782	-	.	ID="RND-6_FAMILY-4112";Tend="903";Tstart="687";shortTE="F";uid="406c6a05-9c55-4cab-85a2-45d947e4482f"
scaffold_3	RepeatMasker	Unknown	7147749	7147975	1199	-	.	ID="RND-5_FAMILY-71";Tend="1195";Tstart="960";shortTE="F";uid="0a96ce89-1364-4929-b95f-47ee19fb7972"
scaffold_3	RepeatMasker	LINE/RTE-BovB	40415959	40416564	2833	-	.	ID="RND-6_FAMILY-792";Tend="1714";Tstart="1059";shortTE="F";uid="f85485c3-d757-4369-b98b-14bd940f945d"
scaffold_3	RepeatMasker	Unknown	22008555	22009564	8107	-	.	ID="RND-6_FAMILY-4048";Tend="1901";Tstart="896";shortTE="F";uid="1ff1bbcb-be40-497c-bc50-45f0c25af467"
scaffold_3	RepeatMasker	DNA/Merlin	43155457	43156307	4837	-	.	ID="RND-1_FAMILY-25";Tend="1820";Tstart="976";shortTE="F";uid="975a675a-a624-498b-9ae3-ef9efc32b945"
scaffold_3	RepeatMasker	Unknown	3875805	3876450	1785	-	.	ID="RND-4_FAMILY-214";Tend="2009";Tstart="1379";shortTE="F";uid="7e181cff-0f6a-44d2-bd1e-b722e1f32260"
scaffold_3	RepeatMasker	DNA/Ginger-1	56144848	56146169	7348	-	.	ID="RND-6_FAMILY-1604";Tend="2086";Tstart="799";shortTE="F";uid="34defc3b-a19c-48c4-a7f6-72e8491e6b2c"
scaffold_3	RepeatMasker	Retroposon?	30737416	30737600	483	-	.	ID="RND-6_FAMILY-2887";Tend="2099";Tstart="1898";shortTE="F";uid="042e8e66-6e73-499c-b721-6f263b5dbf23"
scaffold_3	RepeatMasker	Unknown	24811972	24812112	878	-	.	ID="RND-1_FAMILY-205";Tend="1304";Tstart="1167";shortTE="F";uid="ffb949ab-7643-4e34-b1d8-4975d663989e"
scaffold_3	RepeatMasker	Unknown	1581558	1581833	1529	-	.	ID="RND-5_FAMILY-512";Tend="1598";Tstart="1321";shortTE="F";uid="0d36f45a-da59-4084-b8a1-e3768326ff5d"
scaffold_3	RepeatMasker	LINE/R1	550819	550925	666	-	.	ID="RND-5_FAMILY-317";Tend="1603";Tstart="1497";shortTE="F";uid="1f1612bd-2463-407f-a649-10cf0607b72f"
scaffold_3	RepeatMasker	DNA/hAT-Tip100	14891304	14891842	1128	-	.	ID="RND-1_FAMILY-273";Tend="1166";Tstart="622";shortTE="F";uid="eaea2cd4-ddc0-491e-9759-b90defb42280"
scaffold_3	RepeatMasker	DNA/hAT-Tip100	50793954	50795643	11800	-	.	ID="RND-6_FAMILY-2494";Tend="2424";Tstart="754";shortTE="F";uid="dd1a8eda-456c-4127-8018-41c6af543345"
scaffold_3	RepeatMasker	DNA	41382863	41383055	636	-	.	ID="RND-6_FAMILY-6116";Tend="554";Tstart="359";shortTE="F";uid="e7098ede-9bc6-4bea-937d-4ddeb0830b2c"
scaffold_3	RepeatMasker	DNA/Ginger-1	40215825	40216015	766	-	.	ID="rnd-5_family-679";Tend="1065";Tstart="850";shortTE="F";uid="f92f815a-fc5a-4766-9b00-73a866548e39"
scaffold_3	RepeatMasker	DNA/hAT-hAT19	55816778	55817320	3114	-	.	ID="DNA8-97_AP";Tend="606";Tstart="3";shortTE="F";uid="7e6e1022-1eee-4fbc-9e01-51893421d8fb"
scaffold_3	RepeatMasker	DNA/hAT-Tip100	54616595	54617461	1783	-	.	ID="RND-1_FAMILY-321";Tend="2169";Tstart="1242";shortTE="F";uid="c585545b-b54c-49a4-ab09-f2cfdca9864c"
scaffold_3	RepeatMasker	Unknown	11787016	11787223	955	-	.	ID="RND-6_FAMILY-1373";Tend="1623";Tstart="1419";shortTE="F";uid="8fd67852-6f02-485b-bba1-fdfce71592c5"
scaffold_3	RepeatMasker	DNA/Ginger-1	47307725	47308302	889	-	.	ID="rnd-5_family-679";Tend="2251";Tstart="1454";shortTE="F";uid="678c6c14-f8ea-4b83-9ce2-af28bdea32f1"
scaffold_3	RepeatMasker	DNA/hAT-Tip100	2806103	2806757	595	-	.	ID="hat-3_ap";Tend="1586";Tstart="1039";shortTE="F";uid="c72802b1-6662-48c5-b38f-e56fa1a032e2"
scaffold_3	RepeatMasker	RC/Helitron	16814692	16815582	4137	-	.	ID="HELITRON-3_HMM";Tend="2527";Tstart="1646";shortTE="F";uid="62f9ee65-f9a1-42b9-8763-5a3bc0b819e4"
scaffold_3	RepeatMasker	DNA	58252455	58252692	474	-	.	ID="RND-1_FAMILY-398";Tend="1113";Tstart="870";shortTE="F";uid="95517aa1-5c91-4d39-9bb7-bb26eebe05d9"
scaffold_3	RepeatMasker	DNA	43755609	43756069	1661	-	.	ID="RND-1_FAMILY-80";Tend="416";Tstart="15";shortTE="F";uid="a3da4513-0e5e-437b-bfe5-216c964daf02"
scaffold_3	RepeatMasker	Unknown	46006063	46006283	789	-	.	ID="RND-6_FAMILY-7443";Tend="1023";Tstart="813";shortTE="F";uid="6dd760d0-89b8-4690-aa64-229a3681dabc"
scaffold_3	RepeatMasker	DNA/hAT-Tip100	3414990	3415961	5537	-	.	ID="RND-5_FAMILY-794";Tend="2042";Tstart="1026";shortTE="F";uid="ee96ccd8-9395-459b-9ed0-8b7524271cae"
scaffold_3	RepeatMasker	LINE/RTE-BovB	5222369	5222840	2030	-	.	ID="RND-6_FAMILY-792";Tend="1643";Tstart="1177";shortTE="F";uid="bdbd1c7d-9150-4a94-8e47-0db44d720757"
scaffold_3	RepeatMasker	DNA/Ginger-1	27536009	27536313	884	-	.	ID="RND-1_FAMILY-9";Tend="1267";Tstart="961";shortTE="F";uid="7d2b5c74-a927-47fa-8a6d-9dc4f080db01"
scaffold_3	RepeatMasker	DNA/hAT	8442818	8443017	1028	-	.	ID="RND-5_FAMILY-1370";Tend="1159";Tstart="950";shortTE="F";uid="844d4af6-2f9d-49dd-bf06-daea52a96ae0"
scaffold_3	RepeatMasker	DNA/hAT-hATm	9418424	9418829	772	-	.	ID="HAT-4C_AP";Tend="4013";Tstart="3612";shortTE="F";uid="abc8961c-9db6-4a3a-9724-68c49263102b"
scaffold_3	RepeatMasker	Unknown	57023236	57024161	582	-	.	ID="HALYOMORPHA_HALYS-1_FAMILY-43";Tend="1181";Tstart="186";shortTE="F";uid="d5f7f838-d85a-41ad-9f6f-31d7bab937d8"
scaffold_3	RepeatMasker	DNA/Kolobok-E	15780323	15780513	524	-	.	ID="RND-5_FAMILY-1059";Tend="2024";Tstart="1830";shortTE="F";uid="51469c4d-8a1f-4204-bd74-70a72aa73197"
scaffold_3	RepeatMasker	DNA/PiggyBac	23770509	23770997	3550	-	.	ID="RND-1_FAMILY-264";Tend="1511";Tstart="1015";shortTE="F";uid="b3e22676-0e27-487e-b969-dd3307b41d5f"
scaffold_3	RepeatMasker	DNA/Ginger-1	60179615	60179960	1306	-	.	ID="RND-5_FAMILY-222";Tend="1281";Tstart="944";shortTE="F";uid="f3c9e3d5-9340-4df4-b808-ae3a2af2342c"
scaffold_3	RepeatMasker	Unknown	8673825	8674024	826	-	.	ID="RND-2_FAMILY-24";Tend="1472";Tstart="1273";shortTE="F";uid="e10b4e17-4525-4094-8c8e-32db5573fffb"
scaffold_3	RepeatMasker	DNA/Ginger-1	20445379	20445507	427	-	.	ID="rnd-4_family-652";Tend="2231";Tstart="2042";shortTE="F";uid="9950b39d-7961-4b8d-8984-82c4f9154900"
scaffold_3	RepeatMasker	Unknown	43851884	43852505	4107	-	.	ID="RND-1_FAMILY-342";Tend="1642";Tstart="1025";shortTE="F";uid="7694685b-2a29-48a2-8256-27c8eb7df8e3"
scaffold_3	RepeatMasker	Unknown	20908275	20908528	543	-	.	ID="RND-6_FAMILY-3550";Tend="682";Tstart="429";shortTE="F";uid="f0ac491f-534b-4413-8f93-d410f6e134bf"
scaffold_3	RepeatMasker	DNA/Ginger-1	48082977	48083191	720	-	.	ID="rnd-5_family-679";TEgroup="ctg_3%7Crnd-5_family-679%7C5";Tend="957";Tstart="846";shortTE="T";uid="3eccfbbe-e6b4-41cf-960f-7465c270dc83"
scaffold_3	RepeatMasker	DNA/hAT-Tip100	55379795	55380493	3286	-	.	ID="RND-5_FAMILY-5341";Tend="1543";Tstart="828";shortTE="F";uid="0a362fe6-af51-416a-96e3-5e1511136b42"
scaffold_3	RepeatMasker	DNA/Ginger-1	41297631	41297876	999	-	.	ID="RND-6_FAMILY-8521";Tend="1608";Tstart="1359";shortTE="F";uid="0c1842d2-6695-485a-8dea-4c6bcc1c4d7b"
scaffold_3	RepeatMasker	DNA/Ginger-1	55847556	55847998	3010	-	.	ID="RND-1_FAMILY-12";Tend="1343";Tstart="900";shortTE="F";uid="c3f42f22-ac45-4090-9a1f-e83f66cb76e5"
scaffold_3	RepeatMasker	DNA/hAT-Tip100	58491333	58491632	1017	-	.	ID="RND-1_FAMILY-75";Tend="1218";Tstart="902";shortTE="F";uid="245bd013-fe60-4e12-97e6-6175bbc6a0f8"
scaffold_3	RepeatMasker	DNA/Kolobok-E	39237183	39237763	4371	-	.	ID="RND-6_FAMILY-4983";Tend="1351";Tstart="776";shortTE="F";uid="d0cc7843-f5b5-4a14-8dba-9ae6981aaabe"
scaffold_3	RepeatMasker	Unknown	7962564	7962721	885	-	.	ID="RND-1_FAMILY-171";Tend="668";Tstart="501";shortTE="F";uid="82ac3cce-699a-40a2-9c12-58717da8c51d"
scaffold_3	RepeatMasker	Unknown	6424124	6424524	2078	-	.	ID="RND-5_FAMILY-9454";Tend="883";Tstart="476";shortTE="F";uid="ab886fd1-46ee-4be0-9374-b8b7d5c2c5ec"
scaffold_3	RepeatMasker	DNA/Ginger-1	43616092	43616321	858	-	.	ID="RND-5_FAMILY-679";Tend="1997";Tstart="1759";shortTE="F";uid="5bcce915-16f8-4ebb-8483-a84b85da7854"
scaffold_3	RepeatMasker	Unknown	30867225	30867574	639	-	.	ID="RND-6_FAMILY-2540";Tend="1786";Tstart="1481";shortTE="F";uid="d11ddd29-2f45-4e45-a19c-c47ec865c785"
scaffold_3	RepeatMasker	Unknown	45610546	45610782	1070	-	.	ID="RND-5_FAMILY-722";Tend="1145";Tstart="888";shortTE="F";uid="814134a7-9553-44bd-b818-69c294d2b81e"
scaffold_3	RepeatMasker	DNA/hAT	1441519	1441656	531	-	.	ID="DNA8-105_AP";Tend="139";Tstart="1";shortTE="F";uid="7431e231-a8ea-4b5d-a803-5047b504cb32"
scaffold_3	RepeatMasker	DNA/Ginger-1	41544691	41545174	2178	-	.	ID="RND-1_FAMILY-9";Tend="1539";Tstart="1062";shortTE="F";uid="d91214c0-c5e0-4f20-b735-e32ad49af9bd"
scaffold_3	RepeatMasker	DNA/Ginger-1	5842924	5843470	2360	-	.	ID="rnd-5_family-679";Tend="2245";Tstart="1789";shortTE="F";uid="b31864df-afc6-4ce4-9b3d-409ab75f6ca6"
scaffold_3	RepeatMasker	DNA/hAT	61366976	61367644	1993	-	.	ID="rnd-1_family-26";Tend="1365";Tstart="727";shortTE="F";uid="ec4532d1-0be1-4b2b-8825-c18b454ac9c1"
scaffold_3	RepeatMasker	DNA/Ginger-1	56113443	56113592	685	-	.	ID="RND-6_FAMILY-4811";Tend="1144";Tstart="992";shortTE="F";uid="487fc4c7-29a5-452a-84d2-51dabbac518f"
scaffold_3	RepeatMasker	DNA/Ginger-1	38907203	38907454	1914	-	.	ID="rnd-4_family-839";Tend="1951";Tstart="956";shortTE="F";uid="2a681838-a421-43ba-8dcd-9b4a2c5e5348"
scaffold_3	RepeatMasker	Unknown	27233416	27233978	2919	-	.	ID="RND-5_FAMILY-473";Tend="1222";Tstart="669";shortTE="F";uid="bbb846ea-1996-473a-981a-ac248e3a2d0a"
scaffold_3	RepeatMasker	Unknown	6270121	6270242	414	-	.	ID="RND-5_FAMILY-2184";Tend="1290";Tstart="1178";shortTE="F";uid="7392829c-310a-4baa-b844-e64d70226c1d"
scaffold_3	RepeatMasker	LINE/I-Jockey	55799305	55800152	561	-	.	ID="RND-6_FAMILY-1005";Tend="1439";Tstart="631";shortTE="F";uid="c09558ba-4430-4414-a81a-d7f14a9299b8"
scaffold_3	RepeatMasker	Unknown	38727505	38727733	879	-	.	ID="RND-6_FAMILY-9000";Tend="2583";Tstart="2362";shortTE="F";uid="b036ad77-d582-4349-8b90-03acecb30cf4"
scaffold_3	RepeatMasker	DNA/hAT-Tip100	5686467	5686631	778	-	.	ID="RND-1_FAMILY-273";Tend="1550";Tstart="1385";shortTE="F";uid="78b61af3-a8cd-4f66-b68c-15f2fb215512"
scaffold_3	RepeatMasker	Unknown	50741743	50742097	2528	-	.	ID="RND-1_FAMILY-276";Tend="1352";Tstart="949";shortTE="F";uid="0fcab8a7-85be-4a60-bc63-2c82b7841a24"
scaffold_3	RepeatMasker	LINE/RTE-BovB	20955542	20955747	510	-	.	ID="RND-6_FAMILY-792";Tend="1669";Tstart="1475";shortTE="F";uid="749104aa-6f26-4a00-8944-2a47c9a3c7cd"
scaffold_3	RepeatMasker	DNA/Ginger-1	42911210	42911418	1041	-	.	ID="RND-5_FAMILY-679";Tend="1033";Tstart="839";shortTE="F";uid="fb8de547-cead-4e07-85a9-f037ca2fce7e"
scaffold_3	RepeatMasker	DNA/Kolobok-E	9671731	9671968	460	-	.	ID="RND-5_FAMILY-862";Tend="645";Tstart="442";shortTE="F";uid="d3c02b30-bf03-498e-bd64-2c08b5d5b8c3"
scaffold_3	RepeatMasker	Unknown	26080010	26080222	443	-	.	ID="RND-6_FAMILY-7900";Tend="357";Tstart="150";shortTE="F";uid="e10d7710-1204-4308-95c0-0fc3aafd4d33"
scaffold_3	RepeatMasker	DNA/hAT-Ac	56664768	56665580	587	-	.	ID="RND-6_FAMILY-3370";TEgroup="ctg_3%7CRND-6_FAMILY-3370%7C3";Tend="1435";Tstart="783";shortTE="T";uid="803ef96c-b1fb-457c-925c-f7212e4fdba4"
scaffold_3	RepeatMasker	LTR/Gypsy	26459084	26459212	537	-	.	ID="RND-6_FAMILY-4436";Tend="832";Tstart="693";shortTE="F";uid="299e2412-3038-45ac-bc38-e51726d750f9"
scaffold_3	RepeatMasker	LTR/Gypsy	11756403	11756984	563	-	.	ID="GYPSY5-I_AP";Tend="3783";Tstart="3203";shortTE="F";uid="2256898b-fbd2-4b61-b889-782c407b83f1"
scaffold_3	RepeatMasker	DNA/hAT	38956058	38956242	417	-	.	ID="RND-6_FAMILY-2850";TEgroup="ctg_3%7CRND-6_FAMILY-2850%7C5";Tend="1376";Tstart="668";shortTE="T";uid="060e61f5-5bda-4bfb-a6e2-1a8e957944c7"
scaffold_3	RepeatMasker	DNA/hAT-Tip100	28163424	28163598	894	-	.	ID="rnd-5_family-921";Tend="1033";Tstart="883";shortTE="F";uid="9de28461-d20f-4897-a418-459c4694ff6c"
scaffold_3	RepeatMasker	Unknown	55487411	55487592	673	-	.	ID="RND-6_FAMILY-2415";Tend="1235";Tstart="1029";shortTE="F";uid="deee4438-7196-4992-bb2f-d44454f699a0"
scaffold_3	RepeatMasker	DNA/hAT-hAT19	29000901	29001038	578	-	.	ID="DNA8-95_AP";Tend="146";Tstart="2";shortTE="F";uid="b63a9bef-393f-45e0-8126-c245fdbc289c"
scaffold_3	RepeatMasker	Unknown	1550840	1551179	1698	-	.	ID="RND-5_FAMILY-2276";Tend="519";Tstart="174";shortTE="F";uid="69a75b32-ff28-4edf-bbf3-e4db9b7f1fa9"
scaffold_3	RepeatMasker	DNA/MULE-NOF	11005135	11005307	970	-	.	ID="RND-5_FAMILY-3295";Tend="710";Tstart="549";shortTE="F";uid="325fdb5e-aff2-46a8-ad09-3724bacb1285"
scaffold_3	RepeatMasker	Unknown	6102295	6102446	841	-	.	ID="RND-6_FAMILY-2852";Tend="952";Tstart="801";shortTE="F";uid="d4541a10-e786-4c11-bce9-11ca1336104b"
scaffold_3	RepeatMasker	DNA	49034083	49034353	916	-	.	ID="rnd-1_family-74";Tend="233";Tstart="10";shortTE="F";uid="baf9a1de-20a8-411c-8d62-621e292c841a"
scaffold_3	RepeatMasker	Unknown	1413386	1413529	553	-	.	ID="RND-6_FAMILY-14172";Tend="1220";Tstart="1063";shortTE="F";uid="788c318c-00e5-4eb2-abae-2ed3c0509ce2"
scaffold_3	RepeatMasker	DNA/Ginger-1	10951592	10951727	1149	-	.	ID="rnd-4_family-652";Tend="1103";Tstart="636";shortTE="F";uid="8a92349f-e435-4c1a-8f07-6b4f8497a946"
scaffold_3	RepeatMasker	DNA/hAT-Tip100	62360345	62360685	2402	-	.	ID="RND-1_FAMILY-321";Tend="2224";Tstart="1893";shortTE="F";uid="56a40c5a-033d-413a-b870-deea1b13903b"
scaffold_3	RepeatMasker	DNA/hAT-Tip100	14915888	14916170	476	-	.	ID="RND-1_FAMILY-91";TEgroup="ctg_3%7CRND-1_FAMILY-91%7C1";Tend="1236";Tstart="990";shortTE="F";uid="388f2bc0-48ac-4e52-970f-ef0668102dc0"
scaffold_3	RepeatMasker	DNA/Ginger-1	20491714	20492416	781	-	.	ID="rnd-6_family-10588";Tend="1333";Tstart="658";shortTE="F";uid="270e9e27-a791-48ee-a3f9-ca6b963a01ab"
scaffold_3	RepeatMasker	DNA/hAT	17269221	17269596	1869	-	.	ID="RND-1_FAMILY-26";Tend="1267";Tstart="904";shortTE="F";uid="3ecc1b32-6656-460e-9c6f-1c8b254397a6"
scaffold_3	RepeatMasker	LINE/RTE-BovB	45941461	45942343	2698	-	.	ID="RND-6_FAMILY-792";Tend="1669";Tstart="802";shortTE="F";uid="241ee4cb-2f25-491a-a74f-024846aae70b"
scaffold_3	RepeatMasker	DNA/hAT-hATm	23374044	23374402	1293	-	.	ID="HAT-7_AP";Tend="541";Tstart="182";shortTE="F";uid="1bbcb2d8-9c83-475a-b8bc-fe66ddfe25e1"
scaffold_3	RepeatMasker	DNA/hAT-Tip100	29039804	29040084	1556	-	.	ID="RND-6_FAMILY-4672";Tend="1235";Tstart="928";shortTE="F";uid="226a3644-54c4-418c-a07f-e98545b28e1e"
scaffold_3	RepeatMasker	Unknown	10314659	10314817	524	-	.	ID="RND-5_FAMILY-3914";Tend="1548";Tstart="1374";shortTE="F";uid="15294d5e-1b14-4d80-a29a-fb7b5771eff4"
scaffold_3	RepeatMasker	DNA/hAT	51196383	51196609	648	-	.	ID="RND-1_FAMILY-26";Tend="1449";Tstart="902";shortTE="F";uid="2b913bcb-1f04-4bfc-9f76-e95d0cb392df"
scaffold_3	RepeatMasker	Unknown	26081074	26081630	1293	-	.	ID="RND-6_FAMILY-7443";Tend="1557";Tstart="967";shortTE="F";uid="b318d61d-aec2-4508-bf01-e6c2f2328864"
scaffold_3	RepeatMasker	Unknown	47904449	47904790	1230	-	.	ID="RND-1_FAMILY-209";Tend="1289";Tstart="986";shortTE="F";uid="e0ab8ad3-c00f-4443-ae8e-53fe953ea1d0"
scaffold_3	RepeatMasker	Unknown	13864527	13864671	840	-	.	ID="RND-5_FAMILY-4715";Tend="1272";Tstart="1117";shortTE="F";uid="331593c4-7dfd-43b4-9423-c77dff40d187"
scaffold_3	RepeatMasker	DNA/Kolobok-E	42653797	42653904	740	-	.	ID="RND-1_FAMILY-46";Tend="3310";Tstart="3204";shortTE="F";uid="947b54f8-7d13-4eb6-b5e8-ffbcd2449831"
scaffold_3	RepeatMasker	DNA/Merlin	61114787	61114938	573	-	.	ID="RND-1_FAMILY-25";Tend="1111";Tstart="973";shortTE="F";uid="01550bd9-4eec-408e-8a93-113280d0ec7f"
scaffold_3	RepeatMasker	Unknown	21818117	21818321	1085	-	.	ID="RND-2_FAMILY-24";Tend="1674";Tstart="1481";shortTE="F";uid="99cddcd7-e28b-4fc2-85b2-ae07da2607bd"
scaffold_3	RepeatMasker	DNA/hAT-Ac	55794118	55794241	674	-	.	ID="RND-1_FAMILY-261";Tend="726";Tstart="594";shortTE="F";uid="531028d3-4759-47a1-a5a5-d262809c2320"
scaffold_3	RepeatMasker	DNA/Ginger-1	61531284	61531407	618	-	.	ID="RND-5_FAMILY-679";Tend="2199";Tstart="2082";shortTE="F";uid="882f3616-1ee8-46a8-8e2d-b80110018941"
scaffold_3	RepeatMasker	LINE/RTE-BovB	60273901	60274325	1337	-	.	ID="RND-6_FAMILY-792";Tend="1583";Tstart="1085";shortTE="F";uid="34e8b103-8288-45d6-a646-65d20ee1bbe8"
scaffold_3	RepeatMasker	Unknown	43507688	43508923	9512	-	.	ID="RND-1_FAMILY-326";Tend="2337";Tstart="1097";shortTE="F";uid="95ce2803-3395-4bfc-8798-5673a5342d9f"
scaffold_3	RepeatMasker	DNA/Ginger-1	4399898	4400128	969	-	.	ID="RND-6_FAMILY-2321";Tend="1675";Tstart="1453";shortTE="F";uid="53cc9eb2-e08f-4b0c-8f32-0ebe12009eb5"
scaffold_3	RepeatMasker	DNA	28429468	28430460	2765	-	.	ID="RND-5_FAMILY-2394";Tend="1381";Tstart="387";shortTE="F";uid="9bb766ef-0146-4c05-a022-96ada6fd8f87"
scaffold_3	RepeatMasker	LTR/Gypsy	38553971	38555287	9464	-	.	ID="RND-1_FAMILY-282";Tend="2187";Tstart="860";shortTE="F";uid="5a5c8210-bf7e-4986-9cc5-7333aad528d8"
scaffold_3	RepeatMasker	Unknown	1587205	1587541	438	-	.	ID="RND-5_FAMILY-243";Tend="1237";Tstart="864";shortTE="F";uid="85b0f1aa-5c4a-43a5-b2cb-93b8147fff98"
scaffold_3	RepeatMasker	Unknown	11543061	11543246	1130	-	.	ID="RND-1_FAMILY-166";Tend="1152";Tstart="990";shortTE="F";uid="d1852928-48ef-4d59-98ae-87df02f377c2"
scaffold_3	RepeatMasker	DNA	52648316	52648703	892	-	.	ID="RND-4_FAMILY-220";Tend="1465";Tstart="1047";shortTE="F";uid="93b92d20-5ed7-45d6-bf01-a6e254f71ac6"
scaffold_3	RepeatMasker	DNA/hAT-Tip100	14682720	14682975	1574	-	.	ID="RND-1_FAMILY-273";Tend="1511";Tstart="1063";shortTE="F";uid="7c0353c3-8040-487d-95bf-ca7081dccb69"
scaffold_3	RepeatMasker	DNA/hAT	33499693	33500705	4363	-	.	ID="RND-1_FAMILY-26";Tend="1949";Tstart="904";shortTE="F";uid="e93a2ed5-1d13-4f13-86b1-42795d5dd497"
scaffold_3	RepeatMasker	DNA/Ginger-1	48816054	48816523	1092	-	.	ID="rnd-5_family-222";Tend="1375";Tstart="801";shortTE="F";uid="ae02fd08-e668-474e-9dd3-a2e46d82bf99"
scaffold_3	RepeatMasker	DNA/hAT	61888406	61888527	460	-	.	ID="RND-5_FAMILY-1370";Tend="1203";Tstart="1074";shortTE="F";uid="145277f6-2aad-47e5-999d-d83de0eb2fcb"
scaffold_3	RepeatMasker	DNA/hAT-Ac	5768717	5769231	3372	-	.	ID="RND-6_FAMILY-5182";Tend="1423";Tstart="922";shortTE="F";uid="8ddc5dc7-eccc-439f-beb3-4b8bd4262dd5"
scaffold_3	RepeatMasker	DNA/Kolobok-E	29474381	29475288	5671	-	.	ID="RND-6_FAMILY-289";Tend="1455";Tstart="549";shortTE="F";uid="62d84a08-547f-4c73-8a12-84a44a2a2c37"
scaffold_3	RepeatMasker	Retroposon?	8660753	8661190	3276	-	.	ID="RND-1_FAMILY-4";Tend="1493";Tstart="1045";shortTE="F";uid="c3d66f44-d189-4a8e-9666-f695f1c7495d"
scaffold_3	RepeatMasker	DNA/TcMar-Tc1	44158921	44159190	1029	-	.	ID="RND-5_FAMILY-5146";Tend="2534";Tstart="2274";shortTE="F";uid="22440915-1002-4d01-9463-5b3bfa835c5f"
scaffold_3	RepeatMasker	Unknown	102328	102836	3093	-	.	ID="RND-6_FAMILY-1243";Tend="1831";Tstart="1260";shortTE="F";uid="3a4fa609-fe49-4a78-959f-5fc5154aecc0"
scaffold_3	RepeatMasker	Unknown	9140502	9140837	2632	-	.	ID="RND-5_FAMILY-3914";Tend="1293";Tstart="958";shortTE="F";uid="e409b58a-0eec-4661-892b-54bdcc1e548e"
scaffold_3	RepeatMasker	Unknown	37025430	37025635	963	-	.	ID="RND-1_FAMILY-178";Tend="1189";Tstart="940";shortTE="F";uid="07197a64-bab8-438c-87a3-c59518a72959"
scaffold_3	RepeatMasker	DNA/hAT-Tip100	51401905	51402121	790	-	.	ID="RND-1_FAMILY-81";Tend="1263";Tstart="988";shortTE="F";uid="87d896cb-2de1-4689-8e99-eb45d0063d82"
scaffold_3	RepeatMasker	DNA/Ginger-1	30503767	30504115	1185	-	.	ID="RND-5_FAMILY-222";Tend="1240";Tstart="864";shortTE="F";uid="fe65438b-1826-439f-9787-2b8f15c7f93e"
scaffold_3	RepeatMasker	DNA/hAT	22587013	22587434	973	-	.	ID="RND-1_FAMILY-7";Tend="2307";Tstart="1892";shortTE="F";uid="1cef8604-6148-4c3f-b927-ca0160ef3fe6"
scaffold_3	RepeatMasker	Retroposon?	4308063	4308361	1309	-	.	ID="RND-1_FAMILY-4";Tend="1528";Tstart="1241";shortTE="F";uid="456a82f8-7744-449f-af61-c2017a0aabbb"
scaffold_3	RepeatMasker	LTR/Gypsy	1743043	1743277	407	-	.	ID="RND-6_FAMILY-2877";Tend="1367";Tstart="1092";shortTE="F";uid="eb3e4ff8-5426-48c6-83b5-ea320820e82c"
scaffold_3	RepeatMasker	DNA/hAT	49811767	49811922	849	-	.	ID="RND-1_FAMILY-7";Tend="999";Tstart="845";shortTE="F";uid="17dfeb4d-d7ef-4542-95c3-4bb0a7eafb7a"
scaffold_3	RepeatMasker	LTR/Gypsy	21878089	21878317	1549	-	.	ID="RND-5_FAMILY-3868";Tend="1082";Tstart="860";shortTE="F";uid="fa7f312f-4a99-4230-8181-330834ea832a"
scaffold_3	RepeatMasker	DNA/Ginger-1	3401608	3403713	17673	-	.	ID="RND-5_FAMILY-1987";Tend="2898";Tstart="793";shortTE="F";uid="9481c10f-559b-47b5-b130-59e259cbb45d"
scaffold_3	RepeatMasker	Unknown	2302034	2302840	3546	-	.	ID="RND-6_FAMILY-2757";Tend="1626";Tstart="838";shortTE="F";uid="f736b651-2832-4361-889c-e181ff1e12fc"
scaffold_3	RepeatMasker	Unknown	54174575	54174805	1656	-	.	ID="RND-1_FAMILY-195";Tend="1233";Tstart="1001";shortTE="F";uid="007610e7-75e2-4a77-a18a-2d352629757d"
scaffold_3	RepeatMasker	DNA/hAT-Tip100	8079136	8079304	1225	-	.	ID="RND-1_FAMILY-91";Tend="1238";Tstart="1070";shortTE="F";uid="4a2b747e-8df9-4bf5-80a7-2f08dd02e016"
scaffold_3	RepeatMasker	DNA/hAT-Tip100	23334917	23335894	1584	-	.	ID="RND-1_FAMILY-321";Tend="2152";Tstart="1173";shortTE="F";uid="3aeee143-3f58-42d6-9a87-64a1b9da7aeb"
scaffold_3	RepeatMasker	DNA/hAT-Tip100	36223930	36224042	413	-	.	ID="RND-1_FAMILY-392";Tend="1172";Tstart="1075";shortTE="F";uid="f5f705f8-3cd0-4d09-9137-da905f972bc9"
scaffold_3	RepeatMasker	Unknown	20277457	20278395	3116	-	.	ID="RND-4_FAMILY-272";Tend="1199";Tstart="69";shortTE="F";uid="8197973a-e4cd-4476-8d01-48f6ffbc6baf"
scaffold_3	RepeatMasker	Retroposon?	51863140	51863586	820	-	.	ID="RND-1_FAMILY-4";Tend="1498";Tstart="968";shortTE="F";uid="d3ae3a20-c48d-445d-983f-d5d00fe2113f"
scaffold_3	RepeatMasker	LTR/Gypsy	39933177	39934493	7645	-	.	ID="RND-6_FAMILY-5179";Tend="1845";Tstart="693";shortTE="F";uid="b2cb9e45-8fb3-49b3-8cdb-696274785d4f"
scaffold_3	RepeatMasker	DNA/Maverick	45582012	45582221	1479	-	.	ID="RND-5_FAMILY-752";Tend="294";Tstart="86";shortTE="F";uid="3db21712-b78b-4eee-b8c3-1d4d77b0d965"
scaffold_3	RepeatMasker	DNA/Ginger-1	4087463	4087952	2636	-	.	ID="RND-1_FAMILY-9";Tend="1515";Tstart="968";shortTE="F";uid="d14e91ab-aa54-465a-a8f5-307e7253367c"
scaffold_3	RepeatMasker	DNA/hAT-hATm	12110678	12111248	717	-	.	ID="RND-1_FAMILY-314";Tend="1063";Tstart="498";shortTE="F";uid="edc0cabc-1caf-40a1-b1bc-4e8b957a3a8f"
scaffold_3	RepeatMasker	DNA/hAT-hAT19	44829561	44830227	3703	-	.	ID="RND-5_FAMILY-1605";Tend="1598";Tstart="936";shortTE="F";uid="8f2c296a-7bc2-4648-850e-cec48159a21c"
scaffold_3	RepeatMasker	LINE/I-Jockey	36475863	36476689	824	-	.	ID="VINGI-19_LMI";Tend="2544";Tstart="1702";shortTE="F";uid="8b02c7c6-95d6-4363-9234-fc438f7a74f0"
scaffold_3	RepeatMasker	LINE/CR1	29861680	29862444	1416	-	.	ID="RND-6_FAMILY-14237";Tend="1519";Tstart="787";shortTE="F";uid="65ea4583-c6df-4f55-9b07-a0d379c2f3a0"
scaffold_3	RepeatMasker	DNA/Kolobok-E	14094721	14095001	863	-	.	ID="RND-5_FAMILY-862";Tend="850";Tstart="583";shortTE="F";uid="3590b24f-c46f-48e9-b1c5-8a089f3d074f"
scaffold_3	RepeatMasker	DNA/hAT	21516910	21517186	411	-	.	ID="RND-1_FAMILY-26";Tend="2024";Tstart="1724";shortTE="F";uid="b98e015d-795d-4089-bded-335caa8aea26"
scaffold_3	RepeatMasker	Unknown	35326489	35326695	980	-	.	ID="RND-6_FAMILY-6495";Tend="1323";Tstart="1128";shortTE="F";uid="384322d0-73e5-4060-be2c-5ffb69cc5904"
scaffold_3	RepeatMasker	LINE/RTE-BovB	7898565	7898994	1111	-	.	ID="RND-6_FAMILY-792";Tend="1808";Tstart="1361";shortTE="F";uid="2e533da1-0b82-4697-95c6-bcfd5a60aa75"
scaffold_3	RepeatMasker	DNA/Merlin	8656851	8657690	4529	-	.	ID="RND-1_FAMILY-25";Tend="1820";Tstart="978";shortTE="F";uid="031faad1-f012-432b-aee2-21b69ba5d392"
scaffold_3	RepeatMasker	Unknown	36485322	36485504	1513	-	.	ID="RND-5_FAMILY-7636";Tend="1118";Tstart="936";shortTE="F";uid="9740e841-d86f-4999-b087-d002c8efc301"
scaffold_3	RepeatMasker	DNA/hAT-Ac	36917221	36917680	3423	-	.	ID="RND-6_FAMILY-5182";Tend="1337";Tstart="861";shortTE="F";uid="ff0c9ee2-55db-4b0c-8b0c-72a5f35027c5"
scaffold_3	RepeatMasker	Unknown	24841954	24842162	448	-	.	ID="RND-1_FAMILY-178";TEgroup="ctg_3%7CRND-1_FAMILY-178%7C2";Tend="1196";Tstart="911";shortTE="T";uid="15cb0219-45d2-4bd3-ab42-fa86ddf659a0"
scaffold_3	RepeatMasker	DNA/Ginger-1	52094138	52094498	1350	-	.	ID="RND-5_FAMILY-679";Tend="2007";Tstart="1659";shortTE="F";uid="c80c87ca-bd20-493e-8ee6-2da2dedfbb2c"
scaffold_3	RepeatMasker	DNA/Merlin	5612508	5612673	963	-	.	ID="RND-1_FAMILY-25";Tend="1137";Tstart="979";shortTE="F";uid="c08a87ca-2de2-4c7d-a6db-170583cf41fc"
scaffold_3	RepeatMasker	Unknown	8983261	8983373	665	-	.	ID="RND-5_FAMILY-722";Tend="1579";Tstart="1472";shortTE="F";uid="460e1dc0-1e0b-4bc6-b726-b1d18ffda3d3"
scaffold_3	RepeatMasker	DNA/Ginger-1	54902078	54902628	1366	-	.	ID="RND-1_FAMILY-9";Tend="1522";Tstart="981";shortTE="F";uid="97bc1e8e-6d42-4d89-82aa-62a46d808d91"
scaffold_3	RepeatMasker	DNA/hAT-Tip100	40869035	40869298	799	-	.	ID="RND-6_FAMILY-4630";Tend="908";Tstart="642";shortTE="F";uid="66adc3c4-388b-43d1-9991-b1d9a3f06f75"
scaffold_3	RepeatMasker	DNA	42638050	42640429	19524	-	.	ID="RND-5_FAMILY-3898";Tend="3064";Tstart="695";shortTE="F";uid="c46b4a29-8be1-4bfa-a460-0bb0b0731b13"
scaffold_3	RepeatMasker	Unknown	22823663	22823774	408	-	.	ID="RND-6_FAMILY-1552";Tend="998";Tstart="886";shortTE="F";uid="27bb1c73-e974-419c-8814-98697fe112fa"
scaffold_3	RepeatMasker	DNA/hAT-hAT19	57149826	57150020	653	-	.	ID="HAT-N18_AP";Tend="813";Tstart="622";shortTE="F";uid="3d92b9ce-b8fa-41f1-8d38-181c57bea60c"
scaffold_3	RepeatMasker	DNA/Ginger-1	51141849	51141976	415	-	.	ID="RND-6_FAMILY-7865";Tend="317";Tstart="181";shortTE="F";uid="800ca93a-9d65-40f9-8b65-cfe71845fb15"
scaffold_3	RepeatMasker	Unknown	6164393	6164553	1058	-	.	ID="RND-6_FAMILY-12635";Tend="1030";Tstart="869";shortTE="F";uid="08b24e85-ca99-4606-ad2d-c6ffae828e0c"
scaffold_3	RepeatMasker	DNA/Ginger-1	49583461	49583921	1916	-	.	ID="RND-1_FAMILY-9";Tend="1516";Tstart="1007";shortTE="F";uid="b0e0a652-2252-4721-96cf-f17ddbb4d32a"
scaffold_3	RepeatMasker	Retroposon?	28547774	28548467	4617	-	.	ID="RND-5_FAMILY-203";Tend="1350";Tstart="580";shortTE="F";uid="860344f4-69d9-41f1-b36e-f126ac2652d5"
scaffold_3	RepeatMasker	DNA/Ginger-1	33346667	33347030	1241	-	.	ID="RND-4_FAMILY-839";Tend="2023";Tstart="1657";shortTE="F";uid="0a636291-b601-4937-abbd-d9ac6817cbc5"
scaffold_3	RepeatMasker	DNA/Ginger-1	25371999	25374086	17786	-	.	ID="RND-1_FAMILY-0";Tend="2976";Tstart="889";shortTE="F";uid="f1f77b11-b9f3-4282-9f58-9da9a05fe6b6"
scaffold_3	RepeatMasker	DNA	6723050	6723494	813	-	.	ID="RND-4_FAMILY-338";Tend="846";Tstart="400";shortTE="F";uid="970e3f6a-6184-4350-88e4-242da36d13f5"
scaffold_3	RepeatMasker	DNA/TcMar-m44	38476404	38476584	472	-	.	ID="RND-6_FAMILY-3134";Tend="454";Tstart="301";shortTE="F";uid="1d7f62c2-a680-4dd2-8751-bca41bfbada6"
scaffold_3	RepeatMasker	LTR/Gypsy	11750224	11750986	478	-	.	ID="GYPSY-7_CFL-I";Tend="4105";Tstart="3375";shortTE="F";uid="f803cfb0-fc19-464e-8131-b14ef4018c2c"
scaffold_3	RepeatMasker	Unknown	50853589	50853989	2303	-	.	ID="RND-5_FAMILY-440";Tend="1268";Tstart="878";shortTE="F";uid="efb0abbe-0860-4e75-ac97-9d17bf28336e"
scaffold_3	RepeatMasker	DNA/hAT-Tip100	19430153	19430409	1414	-	.	ID="RND-1_FAMILY-81";Tend="1256";Tstart="980";shortTE="F";uid="5cebb3d0-a131-4c00-9fb9-96b1290fe63d"
scaffold_3	RepeatMasker	DNA	20191605	20192191	1869	-	.	ID="RND-1_FAMILY-102";Tend="1473";Tstart="884";shortTE="F";uid="307ad90c-aa5e-4d78-b0e4-189fa42afda1"
scaffold_3	RepeatMasker	Unknown	45456618	45456745	506	-	.	ID="RND-1_FAMILY-171";Tend="675";Tstart="535";shortTE="F";uid="cdc4f89f-82a7-49dc-b173-8188c810868d"
scaffold_3	RepeatMasker	DNA/Ginger-1	60007205	60007650	2413	-	.	ID="RND-5_FAMILY-222";Tend="1447";Tstart="957";shortTE="F";uid="33ebce08-651d-471c-aca5-27655948e4fa"
scaffold_3	RepeatMasker	DNA/Ginger-1	28634510	28635158	4625	-	.	ID="RND-1_FAMILY-258";Tend="609";Tstart="1";shortTE="F";uid="a98e7a86-7354-48fa-96f6-12fa636bf804"
scaffold_3	RepeatMasker	DNA/Ginger-1	41420204	41420372	756	-	.	ID="rnd-5_family-222";Tend="1043";Tstart="793";shortTE="F";uid="90095662-b77f-4463-bd6f-a07cf687bc9d"
scaffold_3	RepeatMasker	DNA/hAT-Tip100	55241074	55241197	525	-	.	ID="RND-1_FAMILY-321";Tend="1282";Tstart="1154";shortTE="F";uid="c87b2201-c25a-4ebb-9dc8-bdafcad19333"
scaffold_3	RepeatMasker	DNA	35485462	35485815	1880	-	.	ID="RND-5_FAMILY-1883";Tend="2160";Tstart="1799";shortTE="F";uid="abac2896-e7a7-4172-8866-74935372a5b2"
scaffold_3	RepeatMasker	DNA/hAT	6939930	6940627	2353	-	.	ID="RND-1_FAMILY-26";Tend="1959";Tstart="1238";shortTE="F";uid="f6a48262-2f9e-4f08-8c11-6d4e940aefac"
scaffold_3	RepeatMasker	DNA/Ginger-1	3840891	3841372	2674	-	.	ID="RND-4_FAMILY-839";Tend="1281";Tstart="818";shortTE="F";uid="45a23281-78e6-4a75-aafc-11cc1dabde9f"
scaffold_3	RepeatMasker	LTR/Gypsy	6888409	6888658	645	-	.	ID="GYPSY-24_DEL-I";Tend="2818";Tstart="2582";shortTE="F";uid="fd6fbabb-0222-4d53-b7c6-9780bac4dcb3"
scaffold_3	RepeatMasker	Unknown	50616549	50616706	663	-	.	ID="RND-1_FAMILY-465";Tend="2215";Tstart="2054";shortTE="F";uid="840bfc21-1679-4cc2-ae10-4961321693d2"
scaffold_3	RepeatMasker	DNA/Ginger-1	4057655	4057870	857	-	.	ID="RND-5_FAMILY-679";Tend="1890";Tstart="1680";shortTE="F";uid="283c612d-cc78-4f8d-8a35-6abb2e8d9c4b"
scaffold_3	RepeatMasker	Unknown	50520264	50521358	8166	-	.	ID="RND-5_FAMILY-1874";Tend="1936";Tstart="823";shortTE="F";uid="7de8d145-bf79-4d89-8cb2-152aa260d7da"
scaffold_3	RepeatMasker	DNA/hAT-Tip100	61930084	61930567	596	-	.	ID="RND-1_FAMILY-110";Tend="1483";Tstart="1013";shortTE="F";uid="a177f5db-60aa-4362-bbad-6268fd2a60f0"
scaffold_3	RepeatMasker	LINE/CR1	47254275	47254737	3772	-	.	ID="RND-6_FAMILY-1531";Tend="2648";Tstart="2187";shortTE="F";uid="7500d9b3-2179-4e66-8d8a-931c8a2d30e0"
scaffold_3	RepeatMasker	RC/Helitron	10435259	10435481	1393	-	.	ID="RND-6_FAMILY-2707";Tend="1398";Tstart="1188";shortTE="F";uid="e222ec72-7f96-41e3-abea-530251479e1b"
scaffold_3	RepeatMasker	DNA/MULE-MuDR	27699195	27699325	652	-	.	ID="RND-5_FAMILY-895";Tend="1153";Tstart="999";shortTE="F";uid="46795693-ad84-44a1-b4dc-5d178393db3a"
scaffold_3	RepeatMasker	DNA/Ginger-1	4292708	4293223	2493	-	.	ID="RND-5_FAMILY-679";Tend="1360";Tstart="842";shortTE="F";uid="c223a77c-c75b-402a-b698-f2f2bacc247c"
scaffold_3	RepeatMasker	LTR/Pao	39293795	39294539	710	-	.	ID="BEL3-I_AP";Tend="6307";Tstart="5563";shortTE="F";uid="0805acdb-71ca-4c5f-ad3d-7f500692d65c"
scaffold_3	RepeatMasker	DNA/MULE-MuDR	45972115	45972352	1467	-	.	ID="RND-5_FAMILY-656";Tend="1796";Tstart="1544";shortTE="F";uid="4aa1b48d-a9d6-4253-912a-207101c09f9c"
scaffold_3	RepeatMasker	DNA/Kolobok-E	6686917	6687071	873	-	.	ID="RND-6_FAMILY-289";Tend="588";Tstart="435";shortTE="F";uid="80c48830-3294-4190-b8ea-ada070b35992"
scaffold_3	RepeatMasker	LINE/RTE-BovB	3579634	3579803	644	-	.	ID="RND-6_FAMILY-792";Tend="1689";Tstart="1524";shortTE="F";uid="63f06617-0874-43ab-9f7a-9defe4828690"
scaffold_3	RepeatMasker	DNA/Ginger-1	32554460	32554615	561	-	.	ID="RND-5_FAMILY-679";Tend="2238";Tstart="2096";shortTE="F";uid="c0ed410a-b87b-4fb2-b43f-304a08189c71"
scaffold_3	RepeatMasker	DNA/Ginger-1	5686162	5686384	1417	-	.	ID="RND-6_FAMILY-1604";Tend="1002";Tstart="786";shortTE="F";uid="ce0f197b-0fd5-4e05-8516-6c80950cde7e"
scaffold_3	RepeatMasker	DNA/hAT	62289893	62290024	720	-	.	ID="RND-1_FAMILY-26";Tend="2090";Tstart="1807";shortTE="F";uid="ddd67fae-9ea6-4398-91e8-e59f8df133a9"
scaffold_3	RepeatMasker	DNA	12748475	12748776	2067	-	.	ID="RND-5_FAMILY-2501";Tend="1255";Tstart="952";shortTE="F";uid="b6b0698f-b8e1-42be-bece-b9149e726686"
scaffold_3	RepeatMasker	Unknown	62346696	62347537	1853	-	.	ID="RND-2_FAMILY-24";Tend="1816";Tstart="932";shortTE="F";uid="2cba5dda-c74c-46b7-b276-319855850ea2"
scaffold_3	RepeatMasker	DNA/Ginger-1	4194903	4195216	1740	-	.	ID="RND-5_FAMILY-679";Tend="1179";Tstart="846";shortTE="F";uid="e11b8d13-2b96-4dad-a52f-46a26c49cb1e"
scaffold_3	RepeatMasker	LINE/L2	3310512	3311557	7663	-	.	ID="RND-6_FAMILY-11100";Tend="1862";Tstart="759";shortTE="F";uid="4fc948b5-5fe0-49a1-9c7e-a5658adfd689"
scaffold_3	RepeatMasker	DNA	17653096	17653517	589	-	.	ID="RND-4_FAMILY-220";Tend="1421";Tstart="970";shortTE="F";uid="18581fc8-ef1f-42aa-a35f-9728bccc131b"
scaffold_3	RepeatMasker	DNA/Ginger-1	29150848	29151362	1954	-	.	ID="RND-5_FAMILY-222";Tend="1444";Tstart="899";shortTE="F";uid="55d155d4-15ad-446d-898a-90854d762892"
scaffold_3	RepeatMasker	DNA/TcMar-m44	12650516	12651032	792	-	.	ID="RND-6_FAMILY-395";TEgroup="ctg_3%7CRND-6_FAMILY-395%7C1";Tend="1527";Tstart="1187";shortTE="F";uid="1cbfd567-5c24-47a0-a962-fd66375733f9"
scaffold_3	RepeatMasker	RC/Helitron	39090713	39094614	14693	-	.	ID="HELITRON-2_DF";Tend="6103";Tstart="450";shortTE="F";uid="bcf6c56b-2732-4b77-8e63-1bb7f970e471"
scaffold_3	RepeatMasker	Unknown	1224192	1224369	405	-	.	ID="RND-5_FAMILY-1298";Tend="957";Tstart="780";shortTE="F";uid="97a7c8ef-dda2-42ee-be73-717f0bd4a84e"
scaffold_3	RepeatMasker	DNA/Ginger-1	49798665	49798978	1668	-	.	ID="RND-5_FAMILY-222";Tend="1228";Tstart="914";shortTE="F";uid="1523a459-5627-4e2f-bf85-c35f0ed9e5f6"
scaffold_3	RepeatMasker	LINE/RTE-BovB	5550896	5551189	1066	-	.	ID="RND-6_FAMILY-792";Tend="1494";Tstart="1224";shortTE="F";uid="5fe0d571-d3fa-40e1-803a-0a60d4e49648"
scaffold_3	RepeatMasker	Unknown	6283388	6283663	483	-	.	ID="RND-1_FAMILY-86";Tend="2384";Tstart="2123";shortTE="F";uid="df9dfb9c-0339-4a86-a713-a9b1e5479377"
scaffold_3	RepeatMasker	DNA/Ginger-1	15859649	15859878	647	-	.	ID="rnd-5_family-222";Tend="1296";Tstart="998";shortTE="F";uid="84ebdac5-1ee1-4321-ab30-f649a3db1e78"
scaffold_3	RepeatMasker	DNA/Ginger-1	13628577	13629224	2145	-	.	ID="rnd-6_family-4968";Tend="1484";Tstart="795";shortTE="F";uid="40ab4f02-f5ec-49da-b13a-ac4ea41e5a1c"
scaffold_3	RepeatMasker	LINE/I-Jockey	5925422	5925754	474	-	.	ID="VINGI-19_LMI";Tend="1172";Tstart="836";shortTE="F";uid="02543b1d-7f6b-4963-829e-72f016bc0d51"
scaffold_3	RepeatMasker	Unknown	27373219	27373773	2195	-	.	ID="RND-5_FAMILY-473";TEgroup="ctg_3%7CRND-5_FAMILY-473%7C1";Tend="1958";Tstart="677";shortTE="F";uid="efca9656-8139-4272-b2fb-392651771061"
scaffold_3	RepeatMasker	DNA/Ginger-1	56104687	56105265	2263	-	.	ID="rnd-6_family-4968";Tend="1483";Tstart="915";shortTE="F";uid="a34daa76-d1cc-4d9e-8873-ba08b4ba4d0f"
scaffold_3	RepeatMasker	DNA/hAT	31249006	31249172	476	-	.	ID="RND-5_FAMILY-9190";Tend="1064";Tstart="899";shortTE="F";uid="abcc20b6-ee2a-48e1-8053-fb915171e980"
scaffold_3	RepeatMasker	Unknown	21744001	21744322	1689	-	.	ID="RND-6_FAMILY-12201";Tend="1949";Tstart="1626";shortTE="F";uid="7410801f-87f2-41cb-b8e4-c1457c248e4f"
scaffold_3	RepeatMasker	DNA/Ginger-1	33090027	33090153	674	-	.	ID="RND-6_FAMILY-10588";Tend="1127";Tstart="795";shortTE="F";uid="9ddd446e-c54f-453b-917a-3011fac2642b"
scaffold_3	RepeatMasker	Unknown	20992977	20993168	440	-	.	ID="RND-6_FAMILY-7443";Tend="1028";Tstart="819";shortTE="F";uid="6efd1e48-5e5b-44c3-b803-6e68a3d25677"
scaffold_3	RepeatMasker	Unknown	44219308	44219526	958	-	.	ID="RND-4_FAMILY-2246";Tend="3653";Tstart="3433";shortTE="F";uid="00f8c69b-d64d-4b9e-9ec0-7dc44b2f9b0f"
scaffold_3	RepeatMasker	Unknown	56916757	56916917	1126	-	.	ID="RND-1_FAMILY-178";Tend="1095";Tstart="934";shortTE="F";uid="59aa3071-04fb-42ec-bc89-4adf5eb6f217"
scaffold_3	RepeatMasker	DNA/hAT-hAT19	46158799	46159074	818	-	.	ID="DNA8-64B_AP";Tend="282";Tstart="1";shortTE="F";uid="7df516cd-ee35-44c1-9254-03e656ed086f"
scaffold_3	RepeatMasker	DNA/Ginger-1	43883570	43883695	746	-	.	ID="RND-5_FAMILY-679";Tend="2006";Tstart="1879";shortTE="F";uid="d3f5b50c-4016-4d2e-946d-9551a61f176f"
scaffold_3	RepeatMasker	DNA/Ginger-1	35900126	35900839	1992	-	.	ID="RND-6_FAMILY-4811";Tend="1326";Tstart="566";shortTE="F";uid="183db8cf-3022-4891-901a-d89c80c702bf"
scaffold_3	RepeatMasker	DNA/hAT-Tip100	9957932	9958194	782	-	.	ID="RND-1_FAMILY-109";Tend="1175";Tstart="909";shortTE="F";uid="7a24af9c-3652-4724-86f1-bd451ee6c8a7"
scaffold_3	RepeatMasker	DNA	59061292	59061515	832	-	.	ID="RND-5_FAMILY-600";Tend="1057";Tstart="846";shortTE="F";uid="5e96f374-82fa-4cbd-a4de-b885bb4134cb"
scaffold_3	RepeatMasker	DNA/TcMar-Tc1	18439630	18439838	596	-	.	ID="RND-5_FAMILY-5146";Tend="2479";Tstart="2248";shortTE="F";uid="496e6bbe-3dcc-4763-80a5-17a975f39aec"
scaffold_3	RepeatMasker	DNA/hAT-Tip100	50608136	50608277	987	-	.	ID="RND-5_FAMILY-171";Tend="1274";Tstart="1131";shortTE="F";uid="7669572d-7045-4344-9960-7d3c93c6f7b0"
scaffold_3	RepeatMasker	DNA/hAT-Charlie	43145366	43145475	406	-	.	ID="RND-6_FAMILY-1853";Tend="236";Tstart="135";shortTE="F";uid="0683ea73-1bf1-4fa1-8fb6-09650fe0e01a"
scaffold_3	RepeatMasker	Unknown	3829463	3829758	1359	-	.	ID="RND-6_FAMILY-382";Tend="599";Tstart="342";shortTE="F";uid="3103342a-7709-4357-b743-583d1b2ba974"
scaffold_3	RepeatMasker	DNA/Ginger-1	59397494	59398427	5116	-	.	ID="rnd-6_family-1604";Tend="2200";Tstart="830";shortTE="F";uid="d521c076-3a86-4d59-ac50-355a25ecf079"
scaffold_3	RepeatMasker	DNA/Kolobok-E	44092029	44092435	912	-	.	ID="RND-6_FAMILY-289";Tend="588";Tstart="259";shortTE="F";uid="9707b018-f119-4691-b050-b7bf80d97cff"
scaffold_3	RepeatMasker	Unknown	23766993	23767214	608	-	.	ID="RND-6_FAMILY-2540";Tend="2081";Tstart="1650";shortTE="F";uid="45bd22bf-047f-4980-a48c-296f21996134"
scaffold_3	RepeatMasker	DNA/Ginger-1	13840651	13841048	604	-	.	ID="RND-6_FAMILY-10588";Tend="1234";Tstart="848";shortTE="F";uid="c2c7591b-4e20-4e0f-a7f3-708c09d93c3c"
scaffold_3	RepeatMasker	DNA/Ginger-1	35086048	35086549	2802	-	.	ID="RND-1_FAMILY-119";Tend="2589";Tstart="2096";shortTE="F";uid="d10f96ae-6e57-4d54-9927-9e454e740eae"
scaffold_3	RepeatMasker	DNA/hAT-Tip100	59680847	59681028	671	-	.	ID="RND-4_FAMILY-1042";Tend="1119";Tstart="935";shortTE="F";uid="f2b8ab6d-7baa-4bfd-947f-31074668d70b"
scaffold_3	RepeatMasker	Unknown	56867965	56868581	4285	-	.	ID="RND-1_FAMILY-339";Tend="1988";Tstart="1366";shortTE="F";uid="ff7b140a-4506-4bf0-9ad3-e3516aa9fde1"
scaffold_3	RepeatMasker	DNA/Ginger-1	22499539	22500022	1939	-	.	ID="RND-5_FAMILY-222";Tend="1424";Tstart="914";shortTE="F";uid="b15c7f46-4b6b-462d-8579-0dd6f4a2afc9"
scaffold_3	RepeatMasker	LINE/R1	23393265	23393444	952	-	.	ID="RND-5_FAMILY-317";Tend="1289";Tstart="1103";shortTE="F";uid="5009dee7-cc41-4f39-aa07-f215ba105c58"
scaffold_3	RepeatMasker	DNA/Ginger-1	8063992	8064105	720	-	.	ID="RND-1_FAMILY-446";Tend="1767";Tstart="1654";shortTE="F";uid="9a3da6f4-859f-4f26-a03b-cceac13ab124"
scaffold_3	RepeatMasker	DNA	61171296	61171428	512	-	.	ID="RND-1_FAMILY-121";Tend="582";Tstart="460";shortTE="F";uid="accaadaa-4e21-4829-aabb-3ee7ea37849d"
scaffold_3	RepeatMasker	DNA/Sola-1	41947203	41947352	420	-	.	ID="SOLA1-1_AP";Tend="147";Tstart="10";shortTE="F";uid="15f8458d-de7b-4aa4-8748-2b6a01160339"
scaffold_3	RepeatMasker	DNA	28944686	28944872	832	-	.	ID="RND-4_FAMILY-338";Tend="2534";Tstart="2355";shortTE="F";uid="90a1debf-1a88-4b0b-88e8-56c0fd7738cc"
scaffold_3	RepeatMasker	DNA/Ginger-1	36705918	36707374	10029	-	.	ID="RND-6_FAMILY-3476";Tend="2269";Tstart="828";shortTE="F";uid="01dbc906-c0f8-44ea-be3d-ce085915b92f"
scaffold_3	RepeatMasker	DNA/hAT-Tip100	57189933	57190155	822	-	.	ID="RND-1_FAMILY-75";Tend="1214";Tstart="997";shortTE="F";uid="7f957cae-90ea-4c0d-badc-156fce3a168b"
scaffold_3	RepeatMasker	DNA/Ginger-1	59660986	59661298	2381	-	.	ID="RND-6_FAMILY-1075";Tend="2124";Tstart="1815";shortTE="F";uid="11a93e98-1f1f-4463-8b17-2558c2226d73"
scaffold_3	RepeatMasker	DNA/Ginger-1	48317309	48317619	1238	-	.	ID="RND-5_FAMILY-222";Tend="1266";Tstart="963";shortTE="F";uid="546d5e2f-8c7f-4e0f-a183-27eee6f70699"
scaffold_3	RepeatMasker	DNA/Ginger-1	47625571	47625813	883	-	.	ID="RND-5_FAMILY-679";Tend="2121";Tstart="1870";shortTE="F";uid="efa702f9-805a-46d5-86b2-13f762900d2a"
scaffold_3	RepeatMasker	DNA/TcMar-Tc1	2791825	2792081	1120	-	.	ID="RND-6_FAMILY-547";Tend="1812";Tstart="1561";shortTE="F";uid="7872303f-4f73-4cc7-ac3a-920af8f6ce4b"
scaffold_3	RepeatMasker	DNA	52737456	52737689	781	-	.	ID="RND-6_FAMILY-194";Tend="1875";Tstart="1629";shortTE="F";uid="250c2824-5223-404a-abd7-931a9ef6257e"
scaffold_3	RepeatMasker	DNA/Ginger-1	28749754	28750576	4643	-	.	ID="RND-5_FAMILY-679";Tend="2238";Tstart="1393";shortTE="F";uid="73ee8b33-de0c-4428-9332-e626078b17e8"
scaffold_3	RepeatMasker	DNA/hAT-Ac	28376347	28376681	1829	-	.	ID="RND-6_FAMILY-4049";Tend="790";Tstart="479";shortTE="F";uid="f54684f3-92be-42b0-8ad6-4409c4c01faf"
scaffold_3	RepeatMasker	DNA/Ginger-1	1866594	1866735	1057	-	.	ID="rnd-5_family-679";Tend="2133";Tstart="1393";shortTE="F";uid="2f62152a-2b40-4dce-b1b3-abab55da8f6f"
scaffold_3	RepeatMasker	Unknown	29173308	29173462	508	-	.	ID="RND-5_FAMILY-2658";Tend="1252";Tstart="1089";shortTE="F";uid="98798e33-a155-49d5-8402-51a59fd84ba3"
scaffold_3	RepeatMasker	DNA/hAT	1778863	1779052	746	-	.	ID="RND-1_FAMILY-7";Tend="2173";Tstart="1965";shortTE="F";uid="29e1b805-8fb2-45b0-820b-df4a0ac1f08e"
scaffold_3	RepeatMasker	DNA/PiggyBac	1805202	1805874	1053	-	.	ID="PIGGYBAC-1_SIN";Tend="2104";Tstart="1451";shortTE="F";uid="78ebbd64-fc6e-4de9-ab21-da909049b98e"
scaffold_3	RepeatMasker	DNA/hAT-Tip100	40842145	40842426	1465	-	.	ID="RND-1_FAMILY-81";Tend="1261";Tstart="987";shortTE="F";uid="ff3dcf77-d19d-439c-85b5-2675521b7014"
scaffold_3	RepeatMasker	LINE/RTE-BovB	12236712	12236846	960	-	.	ID="RND-6_FAMILY-2470";Tend="1494";Tstart="1360";shortTE="F";uid="b164a4d9-e716-45fd-a983-3763bcd41b54"
scaffold_3	RepeatMasker	DNA	14335543	14335941	1333	-	.	ID="RND-4_FAMILY-220";Tend="1415";Tstart="1015";shortTE="F";uid="14af08a5-1b93-40fe-b4be-549650f16d55"
scaffold_3	RepeatMasker	Unknown	33806963	33807161	1346	-	.	ID="RND-5_FAMILY-1405";Tend="1153";Tstart="952";shortTE="F";uid="f9ca89b3-4d0f-4b18-93b7-de1ac3414a59"
scaffold_3	RepeatMasker	DNA/Ginger-1	40345559	40346790	8936	-	.	ID="RND-6_FAMILY-1604";Tend="2079";Tstart="824";shortTE="F";uid="7ee8fd66-7997-48df-9960-34b447ca4006"
scaffold_3	RepeatMasker	Unknown	8883155	8883471	793	-	.	ID="RND-1_FAMILY-276";TEgroup="ctg_3%7CRND-1_FAMILY-276%7C4";Tend="1357";Tstart="949";shortTE="T";uid="692dd3fe-224e-4958-ae30-cc12a5769ddf"
scaffold_3	RepeatMasker	DNA/TcMar-Mariner	47354951	47356034	1874	-	.	ID="MARINER-9_RPR";Tend="1233";Tstart="171";shortTE="F";uid="10de4d87-40d5-41ff-9648-643ee2dc2542"
scaffold_3	RepeatMasker	DNA	7077664	7077884	1330	-	.	ID="RND-1_FAMILY-217";Tend="1377";Tstart="1140";shortTE="F";uid="f67b700a-df1d-447f-9b7d-e618dc318dd3"
scaffold_3	RepeatMasker	DNA/hAT	38894265	38895123	5416	-	.	ID="RND-1_FAMILY-26";Tend="1959";Tstart="1095";shortTE="F";uid="e0bbd3c1-58ee-4ee0-aad8-f58a63df17bb"
scaffold_3	RepeatMasker	Unknown	25864452	25864982	1055	-	.	ID="RND-1_FAMILY-89";Tend="1406";Tstart="878";shortTE="F";uid="9002121f-b3b2-4ed4-a0e0-148057fd3c80"
scaffold_3	RepeatMasker	DNA/Ginger-1	39399379	39399899	3196	-	.	ID="RND-1_FAMILY-9";Tend="1530";Tstart="983";shortTE="F";uid="288b9f72-c74a-4a8e-8eaa-1c76a5a7612e"
scaffold_3	RepeatMasker	LINE/RTE-BovB	25406728	25407566	839	-	.	ID="RTE-33_LMI";Tend="3104";Tstart="2279";shortTE="F";uid="28ac39c0-bb8d-4f3f-bb4f-b485ae9295b2"
scaffold_3	RepeatMasker	DNA/hAT-Tip100	56394368	56394833	709	-	.	ID="RND-1_FAMILY-110";Tend="1482";Tstart="1031";shortTE="F";uid="b5051de4-16d1-4d88-bdb6-883e89770e0e"
scaffold_3	RepeatMasker	Unknown	44025695	44025833	891	-	.	ID="RND-1_FAMILY-260";Tend="1118";Tstart="972";shortTE="F";uid="d38f3c12-cad2-4e3e-82dd-9f890b89addb"
scaffold_3	RepeatMasker	Unknown	53614522	53615207	3586	-	.	ID="RND-6_FAMILY-5943";Tend="2040";Tstart="1361";shortTE="F";uid="9b871c39-e427-406d-8027-38fa8d8e08dd"
scaffold_3	RepeatMasker	DNA/Ginger-1	46947401	46947959	2321	-	.	ID="rnd-6_family-4968";Tend="1495";Tstart="951";shortTE="F";uid="a182e2b0-b08f-4f1f-ae49-9fe17b8150a5"
scaffold_3	RepeatMasker	Unknown	4017884	4018084	1410	-	.	ID="RND-5_FAMILY-4628";Tend="1285";Tstart="1084";shortTE="F";uid="574db770-4d11-4c3c-873b-d5594bb409db"
scaffold_3	RepeatMasker	Retroposon?	52353034	52353295	1332	-	.	ID="RND-3_FAMILY-175";Tend="1067";Tstart="807";shortTE="F";uid="d4c023d2-2f24-46c0-8657-c956984f7e8b"
scaffold_3	RepeatMasker	DNA/Ginger-1	1635453	1636053	3105	-	.	ID="RND-5_FAMILY-679";Tend="1449";Tstart="847";shortTE="F";uid="5932b507-6d8d-406d-aaf3-e96d0ab8fab1"
scaffold_3	RepeatMasker	LTR/Gypsy	57091557	57092382	603	-	.	ID="RND-5_FAMILY-166";Tend="1182";Tstart="394";shortTE="F";uid="6441b5db-db0c-4e1a-a218-7f17e4b859de"
scaffold_3	RepeatMasker	DNA/Ginger-1	13064515	13065860	8694	-	.	ID="rnd-2_family-51";Tend="2137";Tstart="828";shortTE="F";uid="999c0c11-d968-4ab8-9b08-d0005422459e"
scaffold_3	RepeatMasker	Unknown	7556959	7557145	509	-	.	ID="RND-5_FAMILY-1298";Tend="970";Tstart="799";shortTE="F";uid="32262fc6-c01b-4389-9bf0-96d3aa0f3b1d"
scaffold_3	RepeatMasker	DNA/Ginger-1	38481316	38481734	1503	-	.	ID="RND-5_FAMILY-679";Tend="1337";Tstart="850";shortTE="F";uid="4c89da4b-35cd-45b7-bbc8-7284b4ce6b3a"
scaffold_3	RepeatMasker	DNA/hAT-hAT19	12299095	12299307	1571	-	.	ID="RND-6_FAMILY-3863";Tend="1584";Tstart="1373";shortTE="F";uid="ccbcae7a-7740-46c8-b2f9-0ed93ecf8b43"
scaffold_3	RepeatMasker	DNA/Sola-1	41976456	41976580	417	-	.	ID="SOLA1-1_AP";Tend="127";Tstart="10";shortTE="F";uid="a1ce2058-6f03-4843-aaa3-ee63e0acad45"
scaffold_3	RepeatMasker	Unknown	18080435	18080594	470	-	.	ID="RND-6_FAMILY-7443";Tend="960";Tstart="811";shortTE="F";uid="8df3f91c-feb5-4f5d-b97d-35158ace3543"
scaffold_3	RepeatMasker	Unknown	19245152	19245258	758	-	.	ID="RND-1_FAMILY-260";Tend="1238";Tstart="837";shortTE="F";uid="c81fa63f-f902-4f5f-a848-ff6063dd969e"
scaffold_3	RepeatMasker	Unknown	40635750	40636155	1570	-	.	ID="RND-6_FAMILY-2814";Tend="1297";Tstart="901";shortTE="F";uid="3b52ba76-d977-4e34-9bb4-1d30059a52bb"
scaffold_3	RepeatMasker	Unknown	26261911	26262152	575	-	.	ID="RND-1_FAMILY-349";Tend="1174";Tstart="939";shortTE="F";uid="5718fefa-fac9-46a3-80d2-b89c178a25b3"
scaffold_3	RepeatMasker	DNA/Ginger-1	21516179	21516329	629	-	.	ID="RND-5_FAMILY-679";Tend="2099";Tstart="1948";shortTE="F";uid="01bbd52d-2f34-4570-8a91-f848f9ebc78a"
scaffold_3	RepeatMasker	DNA/hAT-Tip100	43699311	43699827	1419	-	.	ID="RND-1_FAMILY-394";TEgroup="ctg_3%7CRND-1_FAMILY-394%7C3";Tend="1449";Tstart="826";shortTE="F";uid="de8fe579-13e0-4504-9e91-8c0267dd9d56"
scaffold_3	RepeatMasker	DNA/Kolobok-E	59906203	59906600	1369	-	.	ID="RND-6_FAMILY-4237";Tend="1154";Tstart="774";shortTE="F";uid="56070f66-18f8-40e6-8c73-481a45abdbb2"
scaffold_3	RepeatMasker	LINE/CR1	36503661	36504049	811	-	.	ID="RND-6_FAMILY-4386";Tend="1468";Tstart="1061";shortTE="F";uid="ad55e326-96aa-40ec-843a-dc759b8f8360"
scaffold_3	RepeatMasker	DNA/Ginger-2	3353595	3353947	504	-	.	ID="GINGER2-N1_AP";Tend="1035";Tstart="694";shortTE="F";uid="577da2c6-0713-4021-8ef0-2adb0705d68e"
scaffold_3	RepeatMasker	Retroposon?	28840595	28841015	2153	-	.	ID="RND-1_FAMILY-4";Tend="1552";Tstart="1128";shortTE="F";uid="0e0b4027-085d-4ec9-b353-eb6027ad5c4c"
scaffold_3	RepeatMasker	Unknown	55908374	55908482	545	-	.	ID="RND-4_FAMILY-183";Tend="983";Tstart="881";shortTE="F";uid="29d1113c-987f-4e86-8c0b-70177f97578f"
scaffold_3	RepeatMasker	Unknown	12788656	12789901	10394	-	.	ID="RND-1_FAMILY-224";Tend="2103";Tstart="864";shortTE="F";uid="c05989ba-8af3-4ce3-b472-7907df267a22"
scaffold_3	RepeatMasker	DNA/hAT	48921020	48921183	734	-	.	ID="RND-5_FAMILY-4219";Tend="1534";Tstart="1369";shortTE="F";uid="1a7bb855-22e2-4b83-a417-9bbdaefe4a94"
scaffold_3	RepeatMasker	DNA/Ginger-1	45108430	45108562	847	-	.	ID="rnd-1_family-9";Tend="1524";Tstart="1401";shortTE="F";uid="6cc1afd0-5894-451b-b305-7976ca8c8310"
scaffold_3	RepeatMasker	DNA/hAT	11524510	11525424	5801	-	.	ID="RND-1_FAMILY-7";Tend="1806";Tstart="864";shortTE="F";uid="6c01d4bd-6b30-47da-b226-e60d983ac375"
scaffold_3	RepeatMasker	DNA/Ginger-1	52697404	52698388	5249	-	.	ID="rnd-1_family-8";Tend="1722";Tstart="713";shortTE="F";uid="534f8ab3-78d6-44c7-9256-776255005fd4"
scaffold_3	RepeatMasker	DNA/hAT-Tip100	55675883	55676078	792	-	.	ID="RND-1_FAMILY-91";Tend="1161";Tstart="954";shortTE="F";uid="0d9ba8b5-eb67-4361-a2c6-e372e82a6aea"
scaffold_3	RepeatMasker	Unknown	15493748	15494077	1206	-	.	ID="RND-4_FAMILY-183";Tend="1234";Tstart="852";shortTE="F";uid="d52dde8b-2ff8-4a98-b4e8-b7d19fc7d96c"
scaffold_3	RepeatMasker	DNA/Maverick	54550067	54551759	13244	-	.	ID="RND-6_FAMILY-79";Tend="6251";Tstart="4566";shortTE="F";uid="6d688eb2-0ed7-4e9a-9521-0ec859e3d4f2"
scaffold_3	RepeatMasker	Unknown	61200535	61200784	1581	-	.	ID="RND-4_FAMILY-2816";Tend="1055";Tstart="808";shortTE="F";uid="1fe57def-f4c9-4bb8-ac58-7ef07289bab9"
scaffold_3	RepeatMasker	Unknown	5373732	5374277	2963	-	.	ID="RND-1_FAMILY-328";Tend="1468";Tstart="930";shortTE="F";uid="4e7be7e5-2356-4632-8fe3-97645e6c47f4"
scaffold_3	RepeatMasker	Unknown	53447656	53447856	501	-	.	ID="RND-6_FAMILY-7443";Tend="1860";Tstart="1477";shortTE="F";uid="65150530-8d57-4e50-bf54-c032caa4ab1b"
scaffold_3	RepeatMasker	DNA	6520681	6521079	2293	-	.	ID="RND-6_FAMILY-3629";Tend="1269";Tstart="874";shortTE="F";uid="e594ec8c-0678-45c9-a94a-9ae7b8ec1e4f"
scaffold_3	RepeatMasker	DNA/hAT-Ac	3826532	3826634	430	-	.	ID="RND-6_FAMILY-540";Tend="969";Tstart="868";shortTE="F";uid="61a229ba-fb58-4145-be0e-751442abb2f5"
scaffold_3	RepeatMasker	DNA/hAT-Tip100	5760055	5760288	1538	-	.	ID="RND-5_FAMILY-921";Tend="1800";Tstart="1567";shortTE="F";uid="3731d7f9-b21d-4d5b-978b-9491d3ff2a04"
scaffold_3	RepeatMasker	Unknown	41311571	41311757	756	-	.	ID="RND-1_FAMILY-171";Tend="648";Tstart="447";shortTE="F";uid="b6eb2b73-5a51-42ba-be58-2ecf69e2a1d2"
scaffold_3	RepeatMasker	Unknown	47694454	47694744	2029	-	.	ID="RND-5_FAMILY-243";Tend="1484";Tstart="1199";shortTE="F";uid="ebbbfb60-d49c-4eeb-870e-7d7346891e04"
scaffold_3	RepeatMasker	Unknown	51430199	51430322	411	-	.	ID="RND-6_FAMILY-7443";Tend="948";Tstart="831";shortTE="F";uid="58fbe94b-58a3-4f79-82d8-dc476879cc8a"
scaffold_3	RepeatMasker	DNA/Ginger-1	61164249	61164585	950	-	.	ID="RND-5_FAMILY-679";Tend="1202";Tstart="876";shortTE="F";uid="39f3a2f6-af91-4af4-b73d-36206374c2d4"
scaffold_3	RepeatMasker	DNA/Ginger-1	1181236	1181668	1425	-	.	ID="RND-1_FAMILY-9";Tend="1349";Tstart="927";shortTE="F";uid="02a42446-6d70-4d96-9efc-e7381477f53b"
scaffold_3	RepeatMasker	Retroposon?	7913873	7914073	1215	-	.	ID="RND-3_FAMILY-175";Tend="1049";Tstart="846";shortTE="F";uid="309a877b-350a-4e17-b9b0-03ace7b134c0"
scaffold_3	RepeatMasker	DNA/Ginger-1	12783523	12783712	1091	-	.	ID="RND-2_FAMILY-51";Tend="2130";Tstart="1935";shortTE="F";uid="7e39805d-f2e0-41ed-ae2b-72126325344b"
scaffold_3	RepeatMasker	DNA/Ginger-1	46955880	46956276	941	-	.	ID="RND-6_FAMILY-4811";Tend="2059";Tstart="1629";shortTE="F";uid="c66bc29e-73fc-476c-8f58-d037e250b2a1"
scaffold_3	RepeatMasker	Unknown	34044473	34045251	701	-	.	ID="RND-5_FAMILY-243";TEgroup="ctg_3%7CRND-5_FAMILY-243%7C1";Tend="1888";Tstart="933";shortTE="F";uid="aafc3f32-d70c-4b5f-9364-4d73b4bc2f2a"
scaffold_3	RepeatMasker	DNA/Ginger-1	1190122	1190287	943	-	.	ID="RND-5_FAMILY-679";Tend="2239";Tstart="2074";shortTE="F";uid="c415fe68-d681-4f00-bdf2-03630fbde0fd"
scaffold_3	RepeatMasker	DNA/TcMar-Mariner	37972795	37972999	443	-	.	ID="MARINER-N20B_LSAL";Tend="754";Tstart="552";shortTE="F";uid="5ce94204-c98e-4084-84ae-9c9986895012"
scaffold_3	RepeatMasker	DNA/hAT-Tip100	4671869	4672207	1922	-	.	ID="RND-1_FAMILY-148";Tend="1306";Tstart="975";shortTE="F";uid="b32ab7ab-d3da-44dc-8513-51bb17794bc0"
scaffold_3	RepeatMasker	LINE/R1	18850501	18850637	419	-	.	ID="WALDO1_AG";Tend="4985";Tstart="4849";shortTE="F";uid="6bfd07eb-5676-4936-a856-d73ff2833e9f"
scaffold_3	RepeatMasker	DNA/hAT-Ac	59584879	59585173	1335	-	.	ID="RND-1_FAMILY-138";Tend="1246";Tstart="951";shortTE="F";uid="31123d94-7f89-43c8-9161-491b27a3d348"
scaffold_3	RepeatMasker	Unknown	3149058	3149430	1098	-	.	ID="RND-6_FAMILY-7443";Tend="1189";Tstart="795";shortTE="F";uid="ee34af17-9790-4182-86d4-6dbe01a3a799"
scaffold_3	RepeatMasker	DNA/hAT-Tip100	32055993	32056357	832	-	.	ID="RND-1_FAMILY-110";Tend="1496";Tstart="1121";shortTE="F";uid="92c52ad4-019d-466d-a1c8-e83cb60a941e"
scaffold_3	RepeatMasker	DNA/Kolobok-E	62859047	62859185	549	-	.	ID="RND-5_FAMILY-6983";Tend="2876";Tstart="2732";shortTE="F";uid="533df700-3001-45ae-977b-0b20e177d5db"
scaffold_3	RepeatMasker	DNA/Ginger-1	7904374	7904474	623	-	.	ID="rnd-6_family-4968";Tend="1444";Tstart="1159";shortTE="F";uid="1dfdb191-debc-43ce-bc3a-a4d78d41f940"
scaffold_3	RepeatMasker	Unknown	19992781	19992966	1051	-	.	ID="RND-6_FAMILY-6077";Tend="1540";Tstart="1353";shortTE="F";uid="b6bfab28-8683-4917-b061-3050fa1ea6e1"
scaffold_3	RepeatMasker	DNA/Ginger-1	43091659	43092858	8409	-	.	ID="RND-1_FAMILY-21";Tend="2173";Tstart="958";shortTE="F";uid="12dfa146-63a5-47bf-97cd-7b4b50430e22"
scaffold_3	RepeatMasker	DNA/Ginger-1	31747882	31748628	3417	-	.	ID="RND-6_FAMILY-2321";Tend="1623";Tstart="870";shortTE="F";uid="e5ab8724-b737-4e5f-bfeb-fdf5719a411c"
scaffold_3	RepeatMasker	DNA/hAT-Tip100	17658008	17658173	1213	-	.	ID="RND-1_FAMILY-484";Tend="1477";Tstart="1305";shortTE="F";uid="1b9632e4-ebd4-4cfb-b1c0-22c12f41727a"
scaffold_3	RepeatMasker	DNA/hAT-Ac	38867004	38867114	666	-	.	ID="RND-1_FAMILY-138";Tend="1074";Tstart="954";shortTE="F";uid="c30b0899-9577-429b-b8de-a49a13f0e4be"
scaffold_3	RepeatMasker	LINE/I	21160354	21161844	1093	-	.	ID="RND-6_FAMILY-448";Tend="1693";Tstart="268";shortTE="F";uid="76c8371e-3649-4044-84f9-3abe5e9ae32f"
scaffold_3	RepeatMasker	Unknown	29851903	29852083	1015	-	.	ID="RND-5_FAMILY-359";Tend="1156";Tstart="967";shortTE="F";uid="e6dcf819-c64c-4a2a-a0c9-af07890bfa13"
scaffold_3	RepeatMasker	DNA	3889447	3889819	625	-	.	ID="RND-4_FAMILY-220";Tend="1417";Tstart="1013";shortTE="F";uid="c4e7cf6c-a4df-4af7-af74-1defbcc0962d"
scaffold_3	RepeatMasker	Unknown	56626771	56627032	675	-	.	ID="RND-2_FAMILY-24";Tend="1637";Tstart="1098";shortTE="F";uid="b0987e19-db05-4ded-b8eb-9e57902aada4"
scaffold_3	RepeatMasker	DNA/Ginger-1	28126010	28126236	959	-	.	ID="RND-1_FAMILY-9";Tend="1478";Tstart="1272";shortTE="F";uid="cb88f836-0acb-45e1-9aca-f3a2a6213364"
scaffold_3	RepeatMasker	DNA/Ginger-1	21409190	21409467	1401	-	.	ID="RND-5_FAMILY-679";Tend="1148";Tstart="837";shortTE="F";uid="013553b4-516c-490a-9e77-3182f0652cc3"
scaffold_3	RepeatMasker	Unknown	293784	293959	892	-	.	ID="RND-6_FAMILY-9000";Tend="4787";Tstart="4337";shortTE="F";uid="71b4da5f-e998-42eb-a48d-58dc2c122278"
scaffold_3	RepeatMasker	Unknown	48819106	48819723	1487	-	.	ID="RND-5_FAMILY-1002";Tend="1178";Tstart="585";shortTE="F";uid="0ae93937-b19e-4445-9fcc-5d41a6604449"
scaffold_3	RepeatMasker	DNA/Ginger-1	26033635	26034216	3447	-	.	ID="rnd-1_family-12";Tend="1456";Tstart="875";shortTE="F";uid="7e58781a-d3ff-4230-bada-d6233c300166"
scaffold_3	RepeatMasker	LTR/Gypsy	14278621	14279114	1414	-	.	ID="RND-6_FAMILY-523";Tend="1296";Tstart="761";shortTE="F";uid="b04bd64f-f11d-4939-b58f-73ae1d2293fb"
scaffold_3	RepeatMasker	Unknown	1722003	1722462	743	-	.	ID="RND-1_FAMILY-116";Tend="1614";Tstart="1217";shortTE="F";uid="4b66bb9c-bed6-4d95-98da-2b2a14271180"
scaffold_3	RepeatMasker	DNA	46079401	46079715	867	-	.	ID="RND-6_FAMILY-3211";Tend="1135";Tstart="789";shortTE="F";uid="dc5590e7-f94a-4a63-b83e-e5bd290f5bbf"
scaffold_3	RepeatMasker	DNA/Ginger-1	50618184	50618395	1288	-	.	ID="RND-6_FAMILY-4968";Tend="1169";Tstart="957";shortTE="F";uid="b1922710-465a-4f76-85a7-97caaf864cd4"
scaffold_3	RepeatMasker	DNA	905040	905246	689	-	.	ID="RND-4_FAMILY-220";Tend="1162";Tstart="969";shortTE="F";uid="7be1b5a3-8218-40b2-a877-503d073bc380"
scaffold_3	RepeatMasker	DNA	7094218	7094417	1429	-	.	ID="RND-6_FAMILY-5046";Tend="1148";Tstart="948";shortTE="F";uid="0d203cbb-1e34-45ef-91fd-92c0c8c8913f"
scaffold_3	RepeatMasker	DNA	10094052	10094180	469	-	.	ID="RND-4_FAMILY-220";Tend="1147";Tstart="1013";shortTE="F";uid="6e2662ca-1f06-45f7-9b5e-ffa5cdbe7e3a"
scaffold_3	RepeatMasker	DNA/hAT	31725662	31725942	2086	-	.	ID="RND-1_FAMILY-372";Tend="2010";Tstart="1729";shortTE="F";uid="24e6f4d0-58a7-48ae-a125-c857be3fc2dc"
scaffold_3	RepeatMasker	LINE/RTE-BovB	8118241	8118652	1935	-	.	ID="RND-6_FAMILY-792";Tend="1665";Tstart="1267";shortTE="F";uid="74cfaa35-31ec-4007-8aae-4ec31112b859"
scaffold_3	RepeatMasker	Unknown	14105023	14105617	499	-	.	ID="RND-1_FAMILY-185";Tend="2259";Tstart="1721";shortTE="F";uid="a0d449a1-4a69-4a21-b4d3-b02b40384f87"
scaffold_3	RepeatMasker	DNA/hAT-Tip100	29741999	29742282	1633	-	.	ID="RND-1_FAMILY-109";Tend="1212";Tstart="909";shortTE="F";uid="d5c962c4-6036-4f80-914b-709fb602bbb3"
scaffold_3	RepeatMasker	Unknown	49147107	49147307	976	-	.	ID="RND-1_FAMILY-338";Tend="1376";Tstart="1172";shortTE="F";uid="ef1449f1-5095-4cc4-95a2-de1f22090777"
scaffold_3	RepeatMasker	Unknown	29977600	29978121	2962	-	.	ID="RND-1_FAMILY-288";Tend="1429";Tstart="932";shortTE="F";uid="b87e6c23-328e-4968-a8d2-638826fa42ab"
scaffold_3	RepeatMasker	DNA/Ginger-2	37676463	37676907	457	-	.	ID="GINGER2-N2_AP";Tend="1692";Tstart="1297";shortTE="F";uid="e3fc58da-569e-4007-b79c-52f4cd4b8d56"
scaffold_3	RepeatMasker	DNA/hAT-Tip100	54490200	54492378	15795	-	.	ID="RND-6_FAMILY-4177";Tend="2822";Tstart="702";shortTE="F";uid="90b9239b-0bfe-46dd-a6d9-5c8277458854"
scaffold_3	RepeatMasker	LINE/CR1	43453662	43454190	1426	-	.	ID="RND-6_FAMILY-1912";Tend="477";Tstart="80";shortTE="F";uid="4d1a3a0f-e885-48d3-93cb-720e83c404e2"
scaffold_3	RepeatMasker	Unknown	4371567	4371667	656	-	.	ID="RND-4_FAMILY-2816";Tend="1388";Tstart="1286";shortTE="F";uid="11ff3609-bc82-4f62-9492-622c1778cdd2"
scaffold_3	RepeatMasker	Unknown	37951848	37952262	898	-	.	ID="RND-6_FAMILY-7414";Tend="1126";Tstart="631";shortTE="F";uid="2c94a5fd-0a53-43bb-aded-bc36d85beda7"
scaffold_3	RepeatMasker	Unknown	26030853	26031348	1721	-	.	ID="RND-5_FAMILY-71";Tend="1388";Tstart="891";shortTE="F";uid="39cf6190-906f-49c1-8e5a-e4b619f1f800"
scaffold_3	RepeatMasker	Unknown	25414706	25415163	2504	-	.	ID="RND-1_FAMILY-388";Tend="1355";Tstart="934";shortTE="F";uid="47a6eff4-83e7-4508-8840-9efa67d21bd1"
scaffold_3	RepeatMasker	Unknown	27927696	27928873	4973	-	.	ID="RND-4_FAMILY-331";Tend="3154";Tstart="1151";shortTE="F";uid="246cb606-a0fb-4a7a-a31b-fb6516833a2d"
scaffold_3	RepeatMasker	Unknown	11338674	11339228	2504	-	.	ID="RND-1_FAMILY-300";Tend="1525";Tstart="949";shortTE="F";uid="2eb36b63-d8ae-44ce-8afb-c6049b380714"
scaffold_3	RepeatMasker	Unknown	61913328	61913750	1683	-	.	ID="RND-6_FAMILY-1552";Tend="1369";Tstart="914";shortTE="F";uid="c5ba882f-7f6c-4074-8348-f7dbe68f1070"
scaffold_3	RepeatMasker	DNA/hAT-Tip100	51555607	51555722	469	-	.	ID="RND-1_FAMILY-148";Tend="1075";Tstart="935";shortTE="F";uid="e43c185d-9f30-4c6c-a170-b5398cd65d17"
scaffold_3	RepeatMasker	DNA/Ginger-1	19224514	19224799	958	-	.	ID="rnd-6_family-7865";Tend="413";Tstart="181";shortTE="F";uid="125d24de-1379-45ac-8f99-529a6d5ee801"
scaffold_3	RepeatMasker	DNA/hAT-hAT19	54756335	54756577	794	-	.	ID="DNA8-64B_AP";Tend="280";Tstart="1";shortTE="F";uid="e5b26567-589c-45b6-a990-c3632d45dbd2"
scaffold_3	RepeatMasker	DNA/Ginger-1	49793539	49794022	1448	-	.	ID="rnd-5_family-679";Tend="1454";Tstart="833";shortTE="F";uid="baf00dd5-2635-4627-bfd3-463032aa93e8"
scaffold_3	RepeatMasker	LINE/CR1	16343012	16343169	440	-	.	ID="RND-5_FAMILY-907";Tend="1358";Tstart="1203";shortTE="F";uid="cc61515b-5a0e-4008-93ff-4f31733ff68a"
scaffold_3	RepeatMasker	LTR/Gypsy	40995873	40996300	975	-	.	ID="RND-6_FAMILY-1084";Tend="3324";Tstart="2793";shortTE="F";uid="2fcca07f-7f7a-4e5f-b103-973175a91a53"
scaffold_3	RepeatMasker	DNA/Ginger-1	20914121	20914299	545	-	.	ID="RND-5_FAMILY-222";Tend="1202";Tstart="1022";shortTE="F";uid="3b2c619b-7943-400f-8fbd-692c5f3a7d90"
scaffold_3	RepeatMasker	DNA/hAT-Tip100	51089616	51089887	1717	-	.	ID="RND-1_FAMILY-109";Tend="1173";Tstart="909";shortTE="F";uid="e66e774e-f646-4a56-9065-1573fcc388fb"
scaffold_3	RepeatMasker	LTR/Gypsy	19090950	19091146	421	-	.	ID="RND-1_FAMILY-292";Tend="289";Tstart="94";shortTE="F";uid="754ae8ea-0d56-49b8-9a43-ccb574df887c"
scaffold_3	RepeatMasker	DNA/Ginger-1	21870646	21870781	688	-	.	ID="RND-1_FAMILY-6";Tend="2583";Tstart="2451";shortTE="F";uid="09a15912-44fb-4779-849a-dc5cf8f9f33b"
scaffold_3	RepeatMasker	Unknown	21531036	21531543	3444	-	.	ID="RND-1_FAMILY-169";Tend="1477";Tstart="969";shortTE="F";uid="75b94f10-60fa-4dc3-bacf-b0baf762e12a"
scaffold_3	RepeatMasker	Unknown	21749859	21750518	623	-	.	ID="RND-1_FAMILY-89";Tend="1815";Tstart="1131";shortTE="F";uid="aab4ee53-93a3-4f35-8196-49a10b0808d1"
scaffold_3	RepeatMasker	DNA/Ginger-1	3744622	3744732	773	-	.	ID="RND-1_FAMILY-12";Tend="1060";Tstart="950";shortTE="F";uid="4bb86bb9-484c-4706-8bcf-4ad39f2de6f4"
scaffold_3	RepeatMasker	Unknown	62361187	62361307	666	-	.	ID="RND-1_FAMILY-336";Tend="2072";Tstart="1950";shortTE="F";uid="6e6ae7be-1834-4a26-8d16-5d990f0055f7"
scaffold_3	RepeatMasker	Unknown	14304919	14305030	491	-	.	ID="RND-6_FAMILY-15063";Tend="1048";Tstart="936";shortTE="F";uid="517d547d-5d1a-498f-9aad-7d674797f70f"
scaffold_3	RepeatMasker	DNA/hAT-Tip100	7196377	7196560	600	-	.	ID="RND-6_FAMILY-201";Tend="2053";Tstart="1879";shortTE="F";uid="2281820b-c46e-45be-869a-62f0eeed4e78"
scaffold_3	RepeatMasker	Unknown	29977097	29977601	2860	-	.	ID="RND-6_FAMILY-880";Tend="2628";Tstart="2153";shortTE="F";uid="1ab19b3a-be96-4625-9e96-2dace73051ef"
scaffold_3	RepeatMasker	DNA/Ginger-1	8644205	8644438	795	-	.	ID="rnd-5_family-679";Tend="2238";Tstart="2080";shortTE="F";uid="51518899-a55f-4965-8b06-066fb013b219"
scaffold_3	RepeatMasker	LINE/CR1	32278692	32280585	2864	-	.	ID="RND-6_FAMILY-1043";TEgroup="ctg_3%7CRND-6_FAMILY-1043%7C1";Tend="2757";Tstart="104";shortTE="F";uid="38088cb3-51e9-4855-aa68-31634bcb0c11"
scaffold_3	RepeatMasker	Unknown	55333532	55333716	607	-	.	ID="RND-1_FAMILY-237";Tend="226";Tstart="42";shortTE="F";uid="bc4b3296-4999-4423-985b-f38759b31e21"
scaffold_3	RepeatMasker	DNA/TcMar-Mariner	31136404	31136781	467	-	.	ID="RND-6_FAMILY-7981";Tend="1457";Tstart="1081";shortTE="F";uid="96e97675-2b71-4663-bb88-cd27650c2d3b"
scaffold_3	RepeatMasker	Unknown	6477	6779	1108	-	.	ID="RND-5_FAMILY-719";Tend="1091";Tstart="806";shortTE="F";uid="aac0c193-4ca5-4878-85a4-188f04440f74"
scaffold_3	RepeatMasker	DNA/hAT-Tip100	20460891	20461081	867	-	.	ID="RND-5_FAMILY-721";Tend="956";Tstart="771";shortTE="F";uid="e6c435eb-002d-4e8e-aac2-518cab8a2ef0"
scaffold_3	RepeatMasker	DNA/hAT-Tip100	62456064	62456436	1613	-	.	ID="RND-1_FAMILY-81";Tend="1256";Tstart="888";shortTE="F";uid="93a90ae9-c57e-4fc9-9a02-f2248aece5ff"
scaffold_3	RepeatMasker	DNA/Ginger-1	3231322	3231612	888	-	.	ID="RND-6_FAMILY-1087";Tend="654";Tstart="315";shortTE="F";uid="6ba993e1-26d6-4ad1-ba15-b1855b3688da"
scaffold_3	RepeatMasker	DNA/hAT-Tip100	27201	27416	1005	-	.	ID="RND-5_FAMILY-794";Tend="953";Tstart="757";shortTE="F";uid="bbc8f864-c6c3-400f-b448-8c545b51742e"
scaffold_3	RepeatMasker	DNA/Ginger-1	1888913	1889324	1809	-	.	ID="rnd-5_family-679";Tend="1219";Tstart="623";shortTE="F";uid="fa6b5fa9-d32b-48b8-8411-1e910f78a779"
scaffold_3	RepeatMasker	DNA/hAT-Tip100	16584227	16584654	1210	-	.	ID="RND-6_FAMILY-2";Tend="1442";Tstart="958";shortTE="F";uid="b92317bc-18d6-4058-bf86-787c192aa9fb"
scaffold_3	RepeatMasker	DNA/hAT	51896473	51897017	1265	-	.	ID="RND-1_FAMILY-26";Tend="2107";Tstart="1596";shortTE="F";uid="345c1bcc-094e-475f-aa53-4afd3aea7d6a"
scaffold_3	RepeatMasker	DNA/Kolobok-E	28660034	28660224	457	-	.	ID="KOLOBOKE-4_AP";Tend="7689";Tstart="7495";shortTE="F";uid="bac705f7-79de-419e-b982-62ec659b5533"
scaffold_3	RepeatMasker	DNA/Ginger-1	5361782	5362043	1486	-	.	ID="RND-5_FAMILY-679";Tend="1249";Tstart="986";shortTE="F";uid="123de20c-997c-4b58-a584-e574f7e6212f"
scaffold_3	RepeatMasker	Unknown	43166227	43166520	2053	-	.	ID="RND-1_FAMILY-349";Tend="1216";Tstart="928";shortTE="F";uid="4394df1c-9a6d-4613-a481-3110e78b45ce"
scaffold_3	RepeatMasker	DNA/MULE-NOF	52734530	52734741	418	-	.	ID="RND-5_FAMILY-3295";Tend="1657";Tstart="1464";shortTE="F";uid="f814f92c-f348-4ce8-9788-486b33f72439"
scaffold_3	RepeatMasker	DNA/Ginger-1	43855568	43855834	727	-	.	ID="RND-1_FAMILY-8";Tend="2146";Tstart="1913";shortTE="F";uid="67b16e0b-bcb3-4f99-a1a0-1b031a95f012"
scaffold_3	RepeatMasker	LINE/RTE-BovB	30692551	30692845	510	-	.	ID="RND-5_FAMILY-669";Tend="1941";Tstart="1643";shortTE="F";uid="46f669d6-39f9-4522-87fd-0b102af472db"
scaffold_3	RepeatMasker	DNA	1522502	1522627	802	-	.	ID="RND-6_FAMILY-2863";Tend="1570";Tstart="1448";shortTE="F";uid="483fc802-6f74-4832-9d6b-03f690880c1b"
scaffold_3	RepeatMasker	LTR/Gypsy	44320684	44321708	6223	-	.	ID="RND-4_FAMILY-273";Tend="1998";Tstart="973";shortTE="F";uid="b132873f-8d20-419a-99c0-e4017c43f7f7"
scaffold_3	RepeatMasker	DNA/hAT	6679538	6679879	811	-	.	ID="RND-1_FAMILY-7";Tend="1123";Tstart="764";shortTE="F";uid="7538d6d8-aa22-43ee-897d-1182b245dfce"
scaffold_3	RepeatMasker	Unknown	40176451	40176721	1660	-	.	ID="RND-5_FAMILY-2658";Tend="1251";Tstart="946";shortTE="F";uid="1ee63edc-5c67-4f11-9ab8-6016dfd3fb08"
scaffold_3	RepeatMasker	LTR/Gypsy	55202821	55203358	1858	-	.	ID="GYPSY2-I_AP";Tend="3068";Tstart="2532";shortTE="F";uid="75a1fab9-9f59-4e3d-8a8e-fb6c0c7f372c"
scaffold_3	RepeatMasker	DNA/hAT-Tip100	17173161	17173356	810	-	.	ID="rnd-1_family-183";Tend="1133";Tstart="966";shortTE="F";uid="f8e2b365-87c0-42f2-ac5e-f106222b742b"
scaffold_3	RepeatMasker	DNA/hAT	29141171	29142087	5591	-	.	ID="RND-1_FAMILY-7";Tend="2264";Tstart="1344";shortTE="F";uid="4cd12b07-3c30-458a-8a01-199630f10f90"
scaffold_3	RepeatMasker	Retroposon?	27150038	27150195	526	-	.	ID="RND-6_FAMILY-747";Tend="1857";Tstart="1690";shortTE="F";uid="dfa2940a-1d4e-4024-bb29-eb92104232bc"
scaffold_3	RepeatMasker	LINE/RTE-BovB	31622946	31623534	2340	-	.	ID="RND-6_FAMILY-792";Tend="1717";Tstart="1123";shortTE="F";uid="65c36a72-d0ea-4b67-8948-86091b937c5c"
scaffold_3	RepeatMasker	DNA/MULE-MuDR	21502191	21502347	995	-	.	ID="RND-5_FAMILY-895";Tend="1303";Tstart="1153";shortTE="F";uid="893cfa5a-9da5-4b7e-91f9-707ba350153a"
scaffold_3	RepeatMasker	DNA/Ginger-1	55329607	55330099	2357	-	.	ID="RND-5_FAMILY-679";Tend="1374";Tstart="855";shortTE="F";uid="006b9e3f-cf74-4260-b2ed-aec2b7e4126e"
scaffold_3	RepeatMasker	Unknown	50522969	50524086	4353	-	.	ID="RND-4_FAMILY-214";Tend="1701";Tstart="587";shortTE="F";uid="493b019e-3fc9-41a3-9801-77d6f38ac68e"
scaffold_3	RepeatMasker	DNA	48549086	48549466	587	-	.	ID="RND-4_FAMILY-220";Tend="1386";Tstart="1007";shortTE="F";uid="7a177678-9bd0-4f12-afbc-df106a5bfc2e"
scaffold_3	RepeatMasker	DNA/hAT-Tip100	3268751	3269117	2345	-	.	ID="RND-6_FAMILY-7110";Tend="1618";Tstart="1244";shortTE="F";uid="31cc85e7-c8dd-4ff0-b4e6-ec23d741e835"
scaffold_3	RepeatMasker	LINE/RTE-BovB	30197766	30198257	1465	-	.	ID="RND-6_FAMILY-792";Tend="1339";Tstart="876";shortTE="F";uid="d1487d7f-e944-494b-8328-fe1e14aa23c0"
scaffold_3	RepeatMasker	DNA/hAT	5872946	5873149	446	-	.	ID="RND-5_FAMILY-9190";Tend="1847";Tstart="1653";shortTE="F";uid="9b656b7b-2a17-42e2-a92a-ff3937286d46"
scaffold_3	RepeatMasker	Unknown	39205527	39205757	510	-	.	ID="RND-6_FAMILY-3042";Tend="347";Tstart="144";shortTE="F";uid="da559e4d-819d-4387-b25f-b52a166e1671"
scaffold_3	RepeatMasker	DNA/Ginger-1	18586345	18586789	3115	-	.	ID="RND-6_FAMILY-2321";Tend="1365";Tstart="914";shortTE="F";uid="5d0c956d-a6df-4c12-9273-d8b54ae608b5"
scaffold_3	RepeatMasker	DNA/hAT-hAT19	41216873	41216984	400	-	.	ID="RND-5_FAMILY-2140";Tend="1487";Tstart="1371";shortTE="F";uid="0ec564ba-9552-4b2a-a138-8ba5d9c3b426"
scaffold_3	RepeatMasker	Unknown	43552988	43553226	1013	-	.	ID="RND-1_FAMILY-429";Tend="1231";Tstart="1009";shortTE="F";uid="f031a1fa-0be5-4043-b842-e2509a2e189b"
scaffold_3	RepeatMasker	Unknown	20658942	20659367	1123	-	.	ID="RND-6_FAMILY-3042";Tend="679";Tstart="184";shortTE="F";uid="969b5e44-d908-411d-afc5-c3aed54cb91a"
scaffold_3	RepeatMasker	Unknown	53542324	53543082	3781	-	.	ID="RND-5_FAMILY-1017";Tend="2207";Tstart="1445";shortTE="F";uid="3266d2fe-ee45-4f5d-b049-071e3785f8e6"
scaffold_3	RepeatMasker	LINE/RTE-BovB	10102508	10102815	1388	-	.	ID="RND-6_FAMILY-792";Tend="1662";Tstart="1347";shortTE="F";uid="ee28a01f-e74f-4606-a0f7-e621fecfa70c"
scaffold_3	RepeatMasker	DNA/Ginger-1	36666779	36667357	2765	-	.	ID="RND-6_FAMILY-2321";Tend="1459";Tstart="892";shortTE="F";uid="974d262b-7e1a-431a-905f-82cb30dc458b"
scaffold_3	RepeatMasker	Unknown	33906650	33907804	4156	-	.	ID="RND-1_FAMILY-136";Tend="1553";Tstart="499";shortTE="F";uid="7221833e-5c9f-4663-8587-e9dbf0d9a057"
scaffold_3	RepeatMasker	DNA/Ginger-1	7925229	7925570	2081	-	.	ID="RND-6_FAMILY-2321";Tend="1244";Tstart="901";shortTE="F";uid="5dc150cd-fe21-4050-a0fe-3a51489417e8"
scaffold_3	RepeatMasker	Retroposon?	27583970	27584212	1782	-	.	ID="RND-3_FAMILY-175";Tend="2132";Tstart="1892";shortTE="F";uid="036a1c98-2e4e-4bee-8c9b-ca7180730996"
scaffold_3	RepeatMasker	Unknown	3364001	3364272	659	-	.	ID="RND-6_FAMILY-7443";Tend="1177";Tstart="910";shortTE="F";uid="b6cb505b-a6cc-43fd-9fb9-9f27ab2d81b8"
scaffold_3	RepeatMasker	LINE/RTE-BovB	18907718	18908401	2568	-	.	ID="RND-6_FAMILY-792";Tend="1657";Tstart="885";shortTE="F";uid="8e2fb713-d42f-448e-b8a7-1a917359c30f"
scaffold_3	RepeatMasker	DNA/Ginger-1	37659711	37660066	723	-	.	ID="RND-6_FAMILY-2321";Tend="1133";Tstart="764";shortTE="F";uid="06ebbe72-14ac-4fe6-99fe-58959b64f0cc"
scaffold_3	RepeatMasker	Unknown	46252431	46252998	4052	-	.	ID="RND-1_FAMILY-440";Tend="1492";Tstart="913";shortTE="F";uid="144cf269-029e-46b8-8aeb-0e6bc663ef51"
scaffold_3	RepeatMasker	DNA/hAT-Tip100	58774895	58775275	434	-	.	ID="RND-1_FAMILY-110";Tend="1625";Tstart="1265";shortTE="F";uid="9c2f850e-ec6c-46a4-9978-657e9336a4b8"
scaffold_3	RepeatMasker	DNA/Ginger-1	53628724	53629257	1055	-	.	ID="rnd-6_family-4968";Tend="1711";Tstart="1191";shortTE="F";uid="44df738e-26ea-459c-aea1-5bc6c5369ea3"
scaffold_3	RepeatMasker	Unknown	2250650	2251218	3645	-	.	ID="RND-5_FAMILY-4804";Tend="1530";Tstart="960";shortTE="F";uid="b7330594-6819-4d44-a2de-df08bc3a7740"
scaffold_3	RepeatMasker	DNA/Ginger-1	39537360	39537526	623	-	.	ID="RND-6_FAMILY-7865";Tend="845";Tstart="698";shortTE="F";uid="e652215d-b947-4220-ad00-5bf9b8a701d2"
scaffold_3	RepeatMasker	DNA	50268135	50268508	1501	-	.	ID="RND-4_FAMILY-220";Tend="1348";Tstart="971";shortTE="F";uid="f9242551-8c26-42e5-9219-c63fb6a4288f"
scaffold_3	RepeatMasker	Unknown	46920751	46921019	906	-	.	ID="RND-5_FAMILY-1017";Tend="1604";Tstart="1312";shortTE="F";uid="514ef94e-9d71-45db-8596-7f904cc001e3"
scaffold_3	RepeatMasker	DNA/hAT-Tip100	26901398	26901873	3665	-	.	ID="RND-5_FAMILY-171";Tend="907";Tstart="437";shortTE="F";uid="15927dd5-9e89-4849-bed4-57f0cedad752"
scaffold_3	RepeatMasker	LINE/RTE-BovB	18547263	18547706	1815	-	.	ID="RND-6_FAMILY-792";Tend="1388";Tstart="970";shortTE="F";uid="48459347-c8b9-439f-93b6-82957b1fb1fa"
scaffold_3	RepeatMasker	Unknown	7554936	7555082	568	-	.	ID="RND-5_FAMILY-1298";Tend="973";Tstart="838";shortTE="F";uid="568c7488-5e34-4469-a9da-ece2d21b4974"
scaffold_3	RepeatMasker	DNA/Ginger-1	36381615	36382132	1737	-	.	ID="RND-5_FAMILY-222";Tend="1443";Tstart="915";shortTE="F";uid="9e31a165-8045-4e23-9b52-e9146df92a9d"
scaffold_3	RepeatMasker	DNA/hAT	33869023	33869176	672	-	.	ID="RND-1_FAMILY-170";Tend="2322";Tstart="2171";shortTE="F";uid="49944c3c-29ec-431a-9afe-63b64e86dcb7"
scaffold_3	RepeatMasker	DNA	6200943	6201328	2322	-	.	ID="RND-1_FAMILY-97";Tend="1384";Tstart="985";shortTE="F";uid="6bc75afe-325b-4efa-828d-a1d734d94a4f"
scaffold_3	RepeatMasker	DNA/hAT-Tip100	27721840	27722321	2334	-	.	ID="RND-1_FAMILY-273";Tend="1556";Tstart="1073";shortTE="F";uid="2763a05f-acb9-4f83-bfb9-1baef0873d35"
scaffold_3	RepeatMasker	DNA/hAT	39690689	39691267	2633	-	.	ID="RND-6_FAMILY-593";Tend="1440";Tstart="871";shortTE="F";uid="9b9c0241-246f-4085-af24-5586de010528"
scaffold_3	RepeatMasker	DNA	23682308	23682716	1826	-	.	ID="RND-6_FAMILY-4817";Tend="672";Tstart="247";shortTE="F";uid="2785b18d-bbb1-40cf-abc4-3c9a8643c96a"
scaffold_3	RepeatMasker	Unknown	15449033	15450397	1725	-	.	ID="RND-5_FAMILY-1405";Tend="1546";Tstart="230";shortTE="F";uid="07dca156-a6aa-4091-92bd-abe687f3eb9f"
scaffold_3	RepeatMasker	DNA/hAT-hAT19	49639839	49640046	619	-	.	ID="HAT-N7_AP";Tend="219";Tstart="1";shortTE="F";uid="3634e6aa-46e4-4fc0-a95b-4afafab26047"
scaffold_3	RepeatMasker	DNA/Ginger-1	31571729	31572208	2759	-	.	ID="RND-5_FAMILY-679";Tend="1313";Tstart="846";shortTE="F";uid="1b7060e1-7aac-4b4f-b3dd-44b5586ece00"
scaffold_3	RepeatMasker	DNA/Kolobok-E	44880592	44881120	3583	-	.	ID="RND-5_FAMILY-1059";Tend="1350";Tstart="835";shortTE="F";uid="27509904-6ec7-4f8e-96c5-190f537cce08"
scaffold_3	RepeatMasker	Unknown	61053608	61053732	420	-	.	ID="RND-1_FAMILY-89";Tend="1082";Tstart="964";shortTE="F";uid="0268d4ab-6912-4433-bb03-18b6958ff89e"
scaffold_3	RepeatMasker	DNA/hAT-Tip100	46145038	46145530	931	-	.	ID="RND-6_FAMILY-5162";Tend="712";Tstart="225";shortTE="F";uid="5b875e39-b023-474b-b411-f6af328e5992"
scaffold_3	RepeatMasker	DNA/Ginger-1	2923619	2924790	7440	-	.	ID="rnd-4_family-839";TEgroup="ctg_3%7Crnd-4_family-839%7C1";Tend="1907";Tstart="577";shortTE="T";uid="5bdfd2b8-d1ad-4d71-8b51-74625593c7c9"
scaffold_3	RepeatMasker	DNA/Ginger-1	49062559	49062890	862	-	.	ID="RND-1_FAMILY-21";Tend="1340";Tstart="961";shortTE="F";uid="738dc732-95d0-43b9-9fb1-732b2d545640"
scaffold_3	RepeatMasker	DNA/hAT-Tip100	22084345	22084560	704	-	.	ID="RND-5_FAMILY-1043";Tend="913";Tstart="727";shortTE="F";uid="7eac1eee-6f65-4022-8421-9e6b86617d15"
scaffold_3	RepeatMasker	Unknown	1405699	1406021	548	-	.	ID="RND-1_FAMILY-523";Tend="4135";Tstart="3803";shortTE="F";uid="8dcad79f-6f0d-44e0-b40f-f9a8fb2c4b4d"
scaffold_3	RepeatMasker	DNA/Ginger-1	45625914	45626119	820	-	.	ID="RND-1_FAMILY-9";Tend="1167";Tstart="967";shortTE="F";uid="346b648e-70a2-4e94-af79-81c88561bbf6"
scaffold_3	RepeatMasker	LTR/Copia	36600117	36600345	829	-	.	ID="RND-1_FAMILY-519";Tend="1768";Tstart="1566";shortTE="F";uid="f6cc073f-741e-413b-b3e8-87fa6db13440"
scaffold_3	RepeatMasker	DNA/MULE-NOF	47272626	47272836	1617	-	.	ID="RND-6_FAMILY-14302";Tend="928";Tstart="382";shortTE="F";uid="65fab65c-d9c3-44db-a1de-38d5456d5237"
scaffold_3	RepeatMasker	DNA/Ginger-1	51311252	51311746	2536	-	.	ID="rnd-6_family-1075";Tend="2103";Tstart="1715";shortTE="F";uid="f5fb8d53-5db9-43e4-b2a9-c1e7329645be"
scaffold_3	RepeatMasker	Unknown	23341774	23342153	1665	-	.	ID="RND-5_FAMILY-2366";Tend="1741";Tstart="1389";shortTE="F";uid="046eef1d-3c0f-4727-a9e7-1e260ddf0a48"
scaffold_3	RepeatMasker	DNA	10868422	10868891	2303	-	.	ID="rnd-6_family-5172";Tend="1362";Tstart="822";shortTE="F";uid="aa66a8b8-2f99-427c-8317-3374655116a3"
scaffold_3	RepeatMasker	DNA/hAT	37606006	37606116	1622	-	.	ID="RND-1_FAMILY-26";Tend="1358";Tstart="766";shortTE="F";uid="d84ea893-2ccc-427a-ba2b-30de8ce9f617"
scaffold_3	RepeatMasker	Unknown	54132742	54133828	7655	-	.	ID="RND-1_FAMILY-252";Tend="1811";Tstart="805";shortTE="F";uid="319f7f4e-5909-4d3b-8b9f-086674ce91ba"
scaffold_3	RepeatMasker	DNA/hAT-Blackjack	24136702	24137511	2364	-	.	ID="RND-6_FAMILY-5346";Tend="1402";Tstart="595";shortTE="F";uid="ce9a1350-d52e-4ce7-8ee0-cd322e9bc70a"
scaffold_3	RepeatMasker	LTR/Copia	54389258	54389434	449	-	.	ID="RND-5_FAMILY-3669";Tend="1320";Tstart="1161";shortTE="F";uid="8a0fd478-a233-4cca-a4b8-4706e9f0deb5"
scaffold_3	RepeatMasker	DNA/hAT-Tip100	16841193	16841453	1170	-	.	ID="RND-1_FAMILY-75";Tend="1190";Tstart="949";shortTE="F";uid="4499f352-d361-42f3-b1da-6f8ea3ca3220"
scaffold_3	RepeatMasker	DNA/Ginger-1	41895968	41896088	494	-	.	ID="RND-4_FAMILY-839";Tend="2080";Tstart="1528";shortTE="F";uid="833a9f34-d340-4bf5-b2fc-d3a0d212ee6f"
scaffold_3	RepeatMasker	DNA/hAT-Tip100	19940887	19941822	6672	-	.	ID="RND-6_FAMILY-4112";Tend="953";Tstart="44";shortTE="F";uid="bcb9e4dd-ac40-467c-89f7-ea716a522985"
scaffold_3	RepeatMasker	DNA/Ginger-1	62271398	62271925	2289	-	.	ID="RND-1_FAMILY-9";Tend="1521";Tstart="996";shortTE="F";uid="d35cfc07-f140-46e6-9159-d1dea45785d6"
scaffold_3	RepeatMasker	DNA/hAT	9574	9794	425	-	.	ID="RND-6_FAMILY-2850";TEgroup="ctg_3%7CRND-6_FAMILY-2850%7C1";Tend="1376";Tstart="638";shortTE="T";uid="2ae44c58-3a6b-4b77-a6c8-4f67cc751869"
scaffold_3	RepeatMasker	LTR/Gypsy	55182500	55184465	2067	-	.	ID="RND-5_FAMILY-3868";TEgroup="ctg_3%7CRND-5_FAMILY-3868%7C1";Tend="3716";Tstart="252";shortTE="F";uid="9e8ceaee-9a3c-4507-8282-f33a8a7d33cc"
scaffold_3	RepeatMasker	DNA/TcMar-Mariner	19057688	19058370	1144	-	.	ID="MARINER-69_LMI";Tend="1326";Tstart="633";shortTE="F";uid="2c0ff955-e821-4f84-928b-89b3ee8b2d1b"
scaffold_3	RepeatMasker	DNA	35539632	35539936	1566	-	.	ID="RND-4_FAMILY-220";Tend="1242";Tstart="932";shortTE="F";uid="d817a26a-3667-4df9-a9db-8036c6717f42"
scaffold_3	RepeatMasker	DNA/hAT-Tip100	34198388	34198613	869	-	.	ID="RND-1_FAMILY-75";Tend="1213";Tstart="948";shortTE="F";uid="e598089e-695c-4779-b473-e76462e114a8"
scaffold_3	RepeatMasker	Unknown	44980813	44980985	944	-	.	ID="RND-1_FAMILY-178";Tend="1198";Tstart="1031";shortTE="F";uid="e985f88c-2c4a-4467-b52f-05bdfc9b54ae"
scaffold_3	RepeatMasker	Unknown	26246821	26247078	1424	-	.	ID="RND-6_FAMILY-2814";Tend="1181";Tstart="909";shortTE="F";uid="2a497604-f74c-4802-8f1e-895776e6e793"
scaffold_3	RepeatMasker	DNA	46729236	46729557	714	-	.	ID="RND-4_FAMILY-220";Tend="1279";Tstart="971";shortTE="F";uid="808034e8-24d3-4c24-b866-6a0e51ca6c61"
scaffold_3	RepeatMasker	Unknown	44758504	44758719	1092	-	.	ID="RND-2_FAMILY-24";Tend="1121";Tstart="784";shortTE="F";uid="f33f439e-ebe5-4aed-9562-6fc0e281a6cc"
scaffold_3	RepeatMasker	LINE/RTE-BovB	4032437	4032648	624	-	.	ID="RND-6_FAMILY-792";Tend="1477";Tstart="1271";shortTE="F";uid="d0bfe8a6-f1d8-43f9-929d-4b97fedd5ac7"
scaffold_3	RepeatMasker	Unknown	57049833	57050153	1839	-	.	ID="RND-1_FAMILY-487";Tend="3634";Tstart="3311";shortTE="F";uid="ba017217-54f0-4a6e-a578-a49689547afb"
scaffold_3	RepeatMasker	LINE/I-Jockey	5354773	5354920	864	-	.	ID="RND-5_FAMILY-7840";Tend="3584";Tstart="3437";shortTE="F";uid="a2c36adc-98ca-473c-912f-ed5be26ad277"
scaffold_3	RepeatMasker	Unknown	48832614	48833215	3131	-	.	ID="RND-1_FAMILY-260";Tend="1487";Tstart="866";shortTE="F";uid="72d0cf88-b519-42cf-a9a1-40fb51fc7522"
scaffold_3	RepeatMasker	Unknown	1327093	1327493	674	-	.	ID="RND-1_FAMILY-212";Tend="427";Tstart="4";shortTE="F";uid="9dd2cb30-c483-4a1f-8eea-06b68e5fd9de"
scaffold_3	RepeatMasker	DNA/Ginger-1	3972257	3973101	1131	-	.	ID="RND-1_FAMILY-8";Tend="1494";Tstart="647";shortTE="F";uid="e29890d2-012f-4699-b520-5c6043277d51"
scaffold_3	RepeatMasker	Unknown	49981119	49981660	3736	-	.	ID="RND-6_FAMILY-4588";Tend="1762";Tstart="1225";shortTE="F";uid="cd15365e-6513-43c8-9339-5a22f1d353c9"
scaffold_3	RepeatMasker	Unknown	38010762	38011254	2450	-	.	ID="RND-1_FAMILY-338";Tend="1380";Tstart="868";shortTE="F";uid="f6e36ece-b09a-4a98-901b-6d6721206373"
scaffold_3	RepeatMasker	LINE/I-Jockey	37106016	37106496	547	-	.	ID="VINGI-6_LMI";Tend="2698";Tstart="2005";shortTE="F";uid="c890892e-8578-4786-8e53-f80e386ab638"
scaffold_3	RepeatMasker	DNA/hAT-Tip100	12164132	12164400	1149	-	.	ID="RND-6_FAMILY-2";Tend="1478";Tstart="1206";shortTE="F";uid="67fdd89f-b92c-45f6-be45-f64e36079ba8"
scaffold_3	RepeatMasker	DNA/hAT-Tip100	7551423	7552624	9357	-	.	ID="RND-6_FAMILY-5569";Tend="2202";Tstart="1013";shortTE="F";uid="f4ce2866-aead-4de0-b41c-b48f09dfbd8b"
scaffold_3	RepeatMasker	Unknown	32641802	32641986	434	-	.	ID="RND-6_FAMILY-12201";Tend="1636";Tstart="1441";shortTE="F";uid="48e4aa1c-ecfb-429a-81ab-14e61832c9fd"
scaffold_3	RepeatMasker	DNA/Maverick	50293705	50293816	737	-	.	ID="RND-5_FAMILY-803";Tend="3038";Tstart="2929";shortTE="F";uid="a0e6ae53-2b6e-4068-9c3f-3a85ccc470e3"
scaffold_3	RepeatMasker	DNA/Ginger-1	22243426	22243864	588	-	.	ID="RND-5_FAMILY-679";Tend="1896";Tstart="1450";shortTE="F";uid="fce39842-bce4-417b-9954-0380679c09b6"
scaffold_3	RepeatMasker	Retroposon?	14083607	14084082	3738	-	.	ID="RND-3_FAMILY-175";Tend="2111";Tstart="1636";shortTE="F";uid="21e7c5e1-cc43-499b-bb82-1e2306865ec8"
scaffold_3	RepeatMasker	DNA/Ginger-1	62272130	62272240	632	-	.	ID="rnd-1_family-9";Tend="1513";Tstart="1410";shortTE="F";uid="ee0a0199-8223-4f2a-8d80-1a19833ad437"
scaffold_3	RepeatMasker	Unknown	33305387	33305583	1060	-	.	ID="RND-1_FAMILY-166";Tend="1152";Tstart="985";shortTE="F";uid="b9c13255-1f65-4e5e-88ef-d852bad85d41"
scaffold_3	RepeatMasker	Unknown	1208790	1209089	693	-	.	ID="RND-1_FAMILY-89";Tend="1830";Tstart="1550";shortTE="F";uid="2ed402fc-1234-4ae7-b282-c84ba3da00de"
scaffold_3	RepeatMasker	Unknown	7726302	7726761	2035	-	.	ID="RND-1_FAMILY-328";Tend="1465";Tstart="931";shortTE="F";uid="3ba9798a-1513-4ac3-aad5-55f3fbb8d3c1"
scaffold_3	RepeatMasker	DNA/MULE-NOF	18822812	18823170	2350	-	.	ID="RND-5_FAMILY-872";Tend="4961";Tstart="4615";shortTE="F";uid="1da40269-8801-4a60-beb3-1ace9efe6d8e"
scaffold_3	RepeatMasker	LINE/R1	45493004	45493246	514	-	.	ID="RND-5_FAMILY-317";Tend="1833";Tstart="1645";shortTE="F";uid="93ba762e-34ef-4c73-8acf-40bbd24408e5"
scaffold_3	RepeatMasker	LINE/I-Jockey	28554355	28555423	6341	-	.	ID="RND-1_FAMILY-108";Tend="1476";Tstart="361";shortTE="F";uid="1460aa8b-9275-4150-973e-7ffd2cb1065a"
scaffold_3	RepeatMasker	DNA/Ginger-1	38213069	38213495	1223	-	.	ID="rnd-1_family-9";Tend="1543";Tstart="1227";shortTE="F";uid="71b7df0d-3cc6-4686-a574-8a5fdcb40cec"
scaffold_3	RepeatMasker	Unknown	41242734	41243115	1184	-	.	ID="RND-6_FAMILY-8261";Tend="1336";Tstart="931";shortTE="F";uid="76a5995b-4526-4e97-b312-cf4be5a9d442"
scaffold_3	RepeatMasker	DNA/PiggyBac	27728937	27729119	996	-	.	ID="RND-1_FAMILY-264";Tend="1184";Tstart="1013";shortTE="F";uid="5083f4ac-702b-43c9-bf72-0f0b0fbd2ba2"
scaffold_3	RepeatMasker	DNA/hAT-hAT19	41516065	41516267	1451	-	.	ID="DNA8-98_AP";Tend="203";Tstart="1";shortTE="F";uid="f7202067-f3df-41c7-8547-b77b10b42366"
scaffold_3	RepeatMasker	LINE/CR1	958900	959406	1050	-	.	ID="RND-6_FAMILY-1285";Tend="1403";Tstart="931";shortTE="F";uid="c8a7d647-64c7-4075-a72d-3d6f6dc43525"
scaffold_3	RepeatMasker	DNA/hAT-Tip100	12357524	12357792	655	-	.	ID="RND-1_FAMILY-109";Tend="1172";Tstart="909";shortTE="F";uid="2270636f-9093-435d-a63d-6ce0050d7e57"
scaffold_3	RepeatMasker	DNA	43700659	43700918	1161	-	.	ID="RND-1_FAMILY-499";Tend="1774";Tstart="1526";shortTE="F";uid="f2e01ac5-7084-417c-a57c-84267216ec4d"
scaffold_3	RepeatMasker	DNA/hAT-Tip100	14025486	14025692	615	-	.	ID="RND-1_FAMILY-109";Tend="1132";Tstart="904";shortTE="F";uid="bff0a022-d796-458b-aa21-5865ce33383c"
scaffold_3	RepeatMasker	DNA/Ginger-1	13396041	13396846	2706	-	.	ID="RND-6_FAMILY-2321";Tend="1945";Tstart="1159";shortTE="F";uid="22e7330f-895e-4201-964c-678b7fac44b0"
scaffold_3	RepeatMasker	DNA	51009832	51010262	928	-	.	ID="RND-4_FAMILY-220";Tend="1444";Tstart="1009";shortTE="F";uid="7d31e5ee-aea1-4de7-80cd-baa6ab98b549"
scaffold_3	RepeatMasker	Unknown	31238348	31238579	921	-	.	ID="RND-6_FAMILY-5150";Tend="1608";Tstart="1375";shortTE="F";uid="a8d4bce3-e86e-4de0-afc9-5b329dd9fbac"
scaffold_3	RepeatMasker	Unknown	5191159	5191415	1649	-	.	ID="RND-5_FAMILY-2658";Tend="1250";Tstart="958";shortTE="F";uid="85eb11c3-b97f-4494-8a63-bce6ebafa163"
scaffold_3	RepeatMasker	DNA/TcMar-Mariner	42332578	42333199	3738	-	.	ID="RND-6_FAMILY-460";Tend="1534";Tstart="887";shortTE="F";uid="436223c2-0a8d-41a0-b82b-58fed1848729"
scaffold_3	RepeatMasker	DNA/Ginger-1	52412978	52414332	4841	-	.	ID="RND-6_FAMILY-1604";Tend="2097";Tstart="788";shortTE="F";uid="1fa293c9-eed4-4f4c-a26e-92b6e69f2fe1"
scaffold_3	RepeatMasker	Retroposon?	14315379	14316090	4714	-	.	ID="RND-3_FAMILY-175";Tend="1506";Tstart="793";shortTE="F";uid="e03820ab-889b-4dc4-a0e6-fde02574b4b3"
scaffold_3	RepeatMasker	DNA/hAT-Tip100	5622169	5622276	554	-	.	ID="RND-6_FAMILY-4672";Tend="1123";Tstart="1004";shortTE="F";uid="1f3bdb39-c7ee-493c-bc4b-812de4439d77"
scaffold_3	RepeatMasker	DNA/Ginger-1	21224233	21224598	1056	-	.	ID="RND-5_FAMILY-679";Tend="2241";Tstart="1850";shortTE="F";uid="44842f7d-1c70-4ef4-82f3-fdf0ce5f32a2"
scaffold_3	RepeatMasker	DNA/Ginger-1	45108575	45108705	783	-	.	ID="RND-5_FAMILY-679";Tend="1033";Tstart="904";shortTE="F";uid="3488289d-908b-41a3-ad0a-94917d6e2e70"
scaffold_3	RepeatMasker	Unknown	50021632	50021809	758	-	.	ID="RND-6_FAMILY-8932";Tend="1447";Tstart="1267";shortTE="F";uid="56f8d278-81ae-497e-8e4a-52bf1b07ed89"
scaffold_3	RepeatMasker	LTR/Pao	45566670	45568367	998	-	.	ID="RND-6_FAMILY-8339";TEgroup="ctg_3%7CRND-6_FAMILY-8339%7C2";Tend="2828";Tstart="754";shortTE="F";uid="55654bc9-07f5-4542-8c56-8eac7f16244b"
scaffold_3	RepeatMasker	Unknown	21994427	21994543	691	-	.	ID="RND-6_FAMILY-9042";Tend="1300";Tstart="1186";shortTE="F";uid="147632f4-c0dd-481f-a26f-a01b62e918a3"
scaffold_3	RepeatMasker	DNA/Ginger-1	17088095	17088517	1554	-	.	ID="rnd-1_family-8";Tend="2258";Tstart="1909";shortTE="F";uid="b7ecf93e-f961-4461-803a-47d02ff4e9c7"
scaffold_3	RepeatMasker	LINE/RTE-BovB	8881732	8882086	427	-	.	ID="RND-6_FAMILY-792";TEgroup="ctg_3%7CRND-6_FAMILY-792%7C8";Tend="1557";Tstart="991";shortTE="F";uid="cb486f09-879b-433f-8f4d-94a25499a1a5"
scaffold_3	RepeatMasker	DNA/hAT-Ac	27027053	27027816	5323	-	.	ID="RND-6_FAMILY-11346";Tend="1733";Tstart="943";shortTE="F";uid="811db035-c9e3-42e6-aa15-e4f250347f3a"
scaffold_3	RepeatMasker	Unknown	12446585	12446775	574	-	.	ID="RND-5_FAMILY-1135";TEgroup="ctg_3%7CRND-5_FAMILY-1135%7C1";Tend="1349";Tstart="906";shortTE="T";uid="64ebdefa-8f6c-49ab-9e33-3450960ee09c"
scaffold_3	RepeatMasker	DNA/Ginger-1	51786889	51787202	1243	-	.	ID="rnd-5_family-679";Tend="1245";Tstart="844";shortTE="F";uid="2bfbeaef-c2be-4f39-8127-c889e151b9f3"
scaffold_3	RepeatMasker	DNA/hAT-Tip100	18213099	18213640	1742	-	.	ID="RND-4_FAMILY-237";Tend="1534";Tstart="921";shortTE="F";uid="bdfc2664-c923-47f6-bcc3-0a53dc48e23c"
scaffold_3	RepeatMasker	DNA/hAT-Ac	17029211	17030139	6980	-	.	ID="RND-1_FAMILY-407";Tend="1875";Tstart="939";shortTE="F";uid="37787d8e-0f7a-43b4-96d6-71d86a31b5d9"
scaffold_3	RepeatMasker	Unknown	57031441	57032098	1403	-	.	ID="RND-6_FAMILY-2377";TEgroup="ctg_3%7CRND-6_FAMILY-2377%7C3";Tend="1746";Tstart="748";shortTE="F";uid="b0389808-1d47-471c-89bd-d4bdb8a18424"
scaffold_3	RepeatMasker	Retroposon?	20858663	20859170	2224	-	.	ID="RND-5_FAMILY-1752";Tend="2091";Tstart="1793";shortTE="F";uid="a456a5e8-3b44-4036-8b3e-e57fa9d39e87"
scaffold_3	RepeatMasker	DNA/Ginger-1	38075120	38076139	5215	-	.	ID="RND-4_FAMILY-652";Tend="2173";Tstart="1100";shortTE="F";uid="f662add7-21b3-463a-a8e4-8f0b864d06bf"
scaffold_3	RepeatMasker	LINE/RTE-BovB	54655618	54656053	1515	-	.	ID="RND-6_FAMILY-792";Tend="1468";Tstart="989";shortTE="F";uid="322d2342-1ece-4bbe-91b3-3a91fb645471"
scaffold_3	RepeatMasker	DNA/hAT	22576608	22577099	3459	-	.	ID="RND-1_FAMILY-139";Tend="1363";Tstart="885";shortTE="F";uid="cb0bba26-7963-499d-820f-90ad70576e38"
scaffold_3	RepeatMasker	Unknown	9139996	9140179	1253	-	.	ID="RND-5_FAMILY-3914";Tend="1549";Tstart="1366";shortTE="F";uid="e36e9e73-0e78-4bd5-9f29-7ff59ae3b1d3"
scaffold_3	RepeatMasker	Retroposon?	62738185	62738416	1354	-	.	ID="RND-5_FAMILY-1752";Tend="1378";Tstart="809";shortTE="F";uid="8588a7e5-86ae-49af-88f3-9887bc619bc8"
scaffold_3	RepeatMasker	DNA/hAT-Tip100	37014535	37014655	512	-	.	ID="RND-1_FAMILY-278";Tend="2406";Tstart="2287";shortTE="F";uid="297a1658-c46c-4fb7-a767-91f5c9cd9b87"
scaffold_3	RepeatMasker	Unknown	4104828	4105671	1300	-	.	ID="RND-6_FAMILY-7443";Tend="1683";Tstart="805";shortTE="F";uid="47811dde-0232-4940-b314-83655f342ff4"
scaffold_3	RepeatMasker	Retroposon?	24801183	24801546	1770	-	.	ID="RND-5_FAMILY-1752";Tend="1068";Tstart="716";shortTE="F";uid="ffb8d804-c70e-4ba1-a763-d76e5cf1909a"
scaffold_3	RepeatMasker	DNA/hAT-Tip100	22409104	22409253	701	-	.	ID="RND-1_FAMILY-110";Tend="1645";Tstart="1493";shortTE="F";uid="e072dd5c-6434-47e0-afd2-6e60b85f0d97"
scaffold_3	RepeatMasker	DNA/Ginger-1	5152063	5152374	970	-	.	ID="RND-5_FAMILY-679";Tend="1766";Tstart="1486";shortTE="F";uid="e630aa74-9f20-4655-98af-71e83bb24701"
scaffold_3	RepeatMasker	Unknown	26894047	26894288	1846	-	.	ID="RND-5_FAMILY-1036";Tend="1149";Tstart="919";shortTE="F";uid="93fc1e50-3d39-447d-bda5-0937cd0ab050"
scaffold_3	RepeatMasker	Unknown	31259097	31261549	15981	-	.	ID="RND-1_FAMILY-331";Tend="2927";Tstart="627";shortTE="F";uid="3408abfa-7c81-41c7-b8da-dcaef68e1d57"
scaffold_3	RepeatMasker	DNA	25598649	25599253	4801	-	.	ID="RND-1_FAMILY-507";Tend="1574";Tstart="970";shortTE="F";uid="5690ef11-da0d-4386-ad2a-62559934689d"
scaffold_3	RepeatMasker	DNA/hAT-Tip100	92664	93192	3492	-	.	ID="RND-1_FAMILY-234";Tend="1522";Tstart="941";shortTE="F";uid="c535227d-42fe-41e7-9ee8-9ce4e552a024"
scaffold_3	RepeatMasker	DNA/Kolobok-E	40539419	40539852	1544	-	.	ID="rnd-5_family-6983";Tend="2898";Tstart="2481";shortTE="F";uid="ae685afa-c41e-4d77-bbd3-2b3c70ee2972"
scaffold_3	RepeatMasker	DNA/Ginger-1	41356908	41357096	1002	-	.	ID="RND-5_FAMILY-222";Tend="1197";Tstart="999";shortTE="F";uid="9f7bc380-e6b0-4e75-aa1b-6f251d26fe5a"
scaffold_3	RepeatMasker	DNA	54094562	54095220	5030	-	.	ID="RND-1_FAMILY-507";Tend="1587";Tstart="918";shortTE="F";uid="6c5d352d-61ff-4623-9d04-31679df11ac6"
scaffold_3	RepeatMasker	DNA/hAT-Tip100	49666112	49666427	775	-	.	ID="RND-5_FAMILY-1043";TEgroup="ctg_3%7CRND-5_FAMILY-1043%7C1";Tend="1385";Tstart="753";shortTE="F";uid="6e8af233-8f67-476b-8ca6-e585bf0a4820"
scaffold_3	RepeatMasker	DNA/hAT-Tip100	40566155	40566445	1373	-	.	ID="RND-1_FAMILY-91";Tend="1252";Tstart="981";shortTE="F";uid="b67e4079-e2f9-4474-b4ee-88542494d74b"
scaffold_3	RepeatMasker	LINE/RTE-BovB	699683	700187	623	-	.	ID="RND-5_FAMILY-669";Tend="1926";Tstart="1196";shortTE="F";uid="e4fbd7f6-54b9-4a46-9beb-55ef66ae34b7"
scaffold_3	RepeatMasker	Unknown	47573786	47574042	1467	-	.	ID="RND-1_FAMILY-260";Tend="1854";Tstart="1604";shortTE="F";uid="018a0d6b-32d9-4e11-9ebd-d89b09bd2184"
scaffold_3	RepeatMasker	Unknown	17144489	17144699	900	-	.	ID="RND-5_FAMILY-2310";Tend="670";Tstart="455";shortTE="F";uid="078ebb99-3962-4dba-95a3-7eeada0a3613"
scaffold_3	RepeatMasker	DNA/Merlin	6005821	6006710	4754	-	.	ID="RND-1_FAMILY-25";Tend="1821";Tstart="992";shortTE="F";uid="86d518df-8161-4b3d-9c58-b6be55839251"
scaffold_3	RepeatMasker	DNA/hAT-Ac	46408329	46408441	465	-	.	ID="DNA8-91_AP";Tend="101";Tstart="1";shortTE="F";uid="2d64c6d2-c7b0-488e-9afe-43b5a1ce7709"
scaffold_3	RepeatMasker	Unknown	53529186	53529339	509	-	.	ID="RND-6_FAMILY-2264";Tend="845";Tstart="696";shortTE="F";uid="be1e8fd2-c132-4c63-9e63-2bd068a301f9"
scaffold_3	RepeatMasker	DNA/Ginger-1	15376622	15377184	2725	-	.	ID="rnd-1_family-9";Tend="1512";Tstart="983";shortTE="F";uid="f923441a-9bc5-421a-9f67-4212dc6d128e"
scaffold_3	RepeatMasker	Unknown	903522	904510	3505	-	.	ID="RND-6_FAMILY-7443";Tend="1687";Tstart="784";shortTE="F";uid="87717d60-b85b-414e-8519-72ab7f7fbd41"
scaffold_3	RepeatMasker	DNA/hAT-Tip100	51430324	51430583	937	-	.	ID="RND-1_FAMILY-457";Tend="3211";Tstart="2970";shortTE="F";uid="f6be3e7d-773d-4a2b-ab74-3712839cac0c"
scaffold_3	RepeatMasker	DNA/hAT-Ac	57997078	57997311	824	-	.	ID="RND-1_FAMILY-138";Tend="1199";Tstart="954";shortTE="F";uid="260bf195-a3ef-4712-a3b9-5114f16c704d"
scaffold_3	RepeatMasker	DNA/Kolobok-E	59505888	59507188	8448	-	.	ID="RND-1_FAMILY-287";Tend="1774";Tstart="463";shortTE="F";uid="441832c6-abdd-4247-9827-cee632a48bc4"
scaffold_3	RepeatMasker	LINE/RTE-BovB	56148244	56148567	953	-	.	ID="RND-6_FAMILY-792";Tend="1664";Tstart="1328";shortTE="F";uid="8bf6d2f5-011d-41b0-8ff8-9ec516d6ea3b"
scaffold_3	RepeatMasker	DNA/hAT-Tip100	38375666	38376328	885	-	.	ID="RND-1_FAMILY-110";Tend="1663";Tstart="1011";shortTE="F";uid="317f9ac0-14c3-41d6-98b7-9ea4a3c23b83"
scaffold_3	RepeatMasker	DNA	2777116	2777386	1583	-	.	ID="RND-1_FAMILY-135";Tend="273";Tstart="9";shortTE="F";uid="3fe864a0-6ed2-4f4f-a4f5-b023662fc7cc"
scaffold_3	RepeatMasker	DNA	22751962	22752082	516	-	.	ID="RND-4_FAMILY-220";Tend="1076";Tstart="962";shortTE="F";uid="372267b5-a70c-4b19-98cc-76b0a3ae0079"
scaffold_3	RepeatMasker	Unknown	9945537	9945859	1068	-	.	ID="RND-2_FAMILY-24";Tend="1709";Tstart="1351";shortTE="F";uid="70464840-91a0-4410-a80e-f74729e143b8"
scaffold_3	RepeatMasker	DNA/Ginger-1	7691323	7692059	1118	-	.	ID="RND-5_FAMILY-679";Tend="2708";Tstart="1986";shortTE="F";uid="8a541330-8a85-4f17-9784-c68920eef6db"
scaffold_3	RepeatMasker	Unknown	26913044	26913575	967	-	.	ID="RND-5_FAMILY-512";TEgroup="ctg_3%7CRND-5_FAMILY-512%7C1";Tend="1650";Tstart="847";shortTE="F";uid="9843acf8-5dcf-4fa5-a8a8-a139f6f6b34a"
scaffold_3	RepeatMasker	DNA/hAT-Tip100	22883075	22883370	1391	-	.	ID="RND-1_FAMILY-311";Tend="1241";Tstart="961";shortTE="F";uid="25030a98-64d0-42f4-90cc-ca97a9675e9f"
scaffold_3	RepeatMasker	LINE/I	4936653	4936812	1006	-	.	ID="RND-1_FAMILY-120";Tend="506";Tstart="349";shortTE="F";uid="a2b79fdf-8d0a-4d09-8396-0c429eb8a6d9"
scaffold_3	RepeatMasker	Unknown	14504222	14504502	828	-	.	ID="RND-6_FAMILY-382";Tend="1275";Tstart="993";shortTE="F";uid="5f740253-2a44-48ff-bb8b-968dd76caaf7"
scaffold_3	RepeatMasker	LINE/RTE-BovB	20112492	20112643	527	-	.	ID="RND-6_FAMILY-792";Tend="1666";Tstart="1504";shortTE="F";uid="e5ef327c-ce73-44ce-a119-30111c743c2b"
scaffold_3	RepeatMasker	Unknown	61731458	61732155	3208	-	.	ID="RND-6_FAMILY-6952";TEgroup="ctg_3%7CRND-6_FAMILY-6952%7C2";Tend="1985";Tstart="1061";shortTE="F";uid="848953e7-2710-419b-8a2f-558ccb80bfc1"
scaffold_3	RepeatMasker	Unknown	50882577	50882809	443	-	.	ID="RND-5_FAMILY-722";TEgroup="ctg_3%7CRND-5_FAMILY-722%7C4";Tend="1900";Tstart="1272";shortTE="T";uid="e06a5c35-409b-44a0-b919-afaf597eb1c9"
scaffold_3	RepeatMasker	DNA/hAT-Ac	4428609	4428790	435	-	.	ID="DNA8-99_AP";Tend="758";Tstart="560";shortTE="F";uid="da116b54-e021-425f-8419-9257b34a129d"
scaffold_3	RepeatMasker	LTR/Pao	62569950	62571196	1492	-	.	ID="RND-6_FAMILY-8339";Tend="1800";Tstart="546";shortTE="F";uid="470dc864-fb29-47b0-ab04-f71c2fe573ae"
scaffold_3	RepeatMasker	DNA/hAT-Tip100	29297540	29297686	636	-	.	ID="RND-5_FAMILY-4615";Tend="1748";Tstart="1605";shortTE="F";uid="053b8057-adc5-4c24-92f7-0d8d60e8b552"
scaffold_3	RepeatMasker	DNA/hAT-hAT19	40330088	40330660	1158	-	.	ID="HAT-N9_AP";Tend="589";Tstart="1";shortTE="F";uid="5aebf72b-4b3f-4e2b-8f8e-4bfe26b7d828"
scaffold_3	RepeatMasker	Unknown	41444191	41444487	754	-	.	ID="RND-6_FAMILY-15063";Tend="1294";Tstart="906";shortTE="F";uid="b9294e04-8334-4ea9-ac45-b71f16dc30b4"
scaffold_3	RepeatMasker	Unknown	55672559	55672700	606	-	.	ID="RND-5_FAMILY-3056";Tend="1619";Tstart="1462";shortTE="F";uid="5812ccdf-bbdb-4198-afb4-081e076f6a2b"
scaffold_3	RepeatMasker	LINE/I-Jockey	6651082	6651354	1647	-	.	ID="RND-5_FAMILY-1608";Tend="2316";Tstart="2045";shortTE="F";uid="25039726-1bd0-4f4f-a460-257efd7aab3f"
scaffold_3	RepeatMasker	DNA/Ginger-1	56924921	56925050	590	-	.	ID="rnd-5_family-222";Tend="1546";Tstart="1354";shortTE="F";uid="4a7eaecc-066b-4fe5-9d41-b0504ee02e40"
scaffold_3	RepeatMasker	DNA/Ginger-1	24847742	24848259	4016	-	.	ID="RND-6_FAMILY-4968";Tend="1489";Tstart="962";shortTE="F";uid="385035c1-102d-4eb5-bfd0-cded3e6ecf1f"
scaffold_3	RepeatMasker	DNA/hAT	19859695	19859935	707	-	.	ID="RND-5_FAMILY-1246";Tend="1265";Tstart="1084";shortTE="F";uid="c79e8758-8d19-4dca-8fc6-37d5cfb2710f"
scaffold_3	RepeatMasker	Retroposon?	8736113	8736550	2791	-	.	ID="RND-5_FAMILY-1752";Tend="2082";Tstart="1613";shortTE="F";uid="459474b5-6aec-4612-8937-bfea4b0e2913"
scaffold_3	RepeatMasker	Unknown	52962766	52962900	658	-	.	ID="RND-6_FAMILY-2814";Tend="1054";Tstart="933";shortTE="F";uid="41b9eb19-89e7-41c6-bad8-086f4172dde3"
scaffold_3	RepeatMasker	Unknown	34732921	34733585	965	-	.	ID="RND-1_FAMILY-89";Tend="1834";Tstart="1143";shortTE="F";uid="bb19d14b-c608-44fd-97eb-9ea2e3c0d7c1"
scaffold_3	RepeatMasker	DNA/Ginger-1	10211061	10211571	3337	-	.	ID="RND-6_FAMILY-2321";Tend="1432";Tstart="904";shortTE="F";uid="9c99ec56-f737-4398-b80c-677137b62eb2"
scaffold_3	RepeatMasker	Unknown	40693501	40693808	976	-	.	ID="RND-5_FAMILY-3056";Tend="1433";Tstart="1188";shortTE="F";uid="8954ce8e-48d8-4b88-a4df-39d578cb67eb"
scaffold_3	RepeatMasker	DNA/Ginger-1	62755985	62756370	664	-	.	ID="RND-6_FAMILY-4968";Tend="1321";Tstart="904";shortTE="F";uid="a943503c-4331-41e7-b1cd-c33de5b50e54"
scaffold_3	RepeatMasker	DNA/Ginger-1	35884730	35884994	795	-	.	ID="RND-1_FAMILY-6";Tend="2122";Tstart="1863";shortTE="F";uid="c8ce9a13-8f0a-4f21-be76-ae080332841c"
scaffold_3	RepeatMasker	DNA/hAT-Blackjack	53244173	53244277	512	-	.	ID="HAT-4_PBA";Tend="5984";Tstart="5877";shortTE="F";uid="1d67cb1e-6062-4bf7-a2ef-4796aa4944ab"
scaffold_3	RepeatMasker	DNA/Kolobok-E	21230809	21231016	978	-	.	ID="RND-6_FAMILY-289";Tend="611";Tstart="403";shortTE="F";uid="1d4a78a5-be87-4cb7-abf9-230defadcb18"
scaffold_3	RepeatMasker	LINE/RTE-BovB	8307728	8308211	1526	-	.	ID="RND-6_FAMILY-792";Tend="1516";Tstart="995";shortTE="F";uid="ca0e4554-58df-4f72-b6ec-0441bb6d3059"
scaffold_3	RepeatMasker	Unknown	6910529	6911246	4571	-	.	ID="RND-1_FAMILY-300";Tend="1555";Tstart="885";shortTE="F";uid="6a3935ed-86b7-4a17-9f46-634acedec176"
scaffold_3	RepeatMasker	DNA/Ginger-1	4093209	4093642	779	-	.	ID="rnd-4_family-652";Tend="2266";Tstart="1866";shortTE="F";uid="d30b2aa3-8468-4646-9e5a-d84d2b2838a6"
scaffold_3	RepeatMasker	LINE/I-Jockey	60380869	60381959	724	-	.	ID="VINGI-27_LMI";Tend="2524";Tstart="1445";shortTE="F";uid="2c2dee8e-ad05-4f66-a2f8-f1c473beee0d"
scaffold_3	RepeatMasker	DNA/Ginger-1	33515484	33516131	2499	-	.	ID="rnd-6_family-4968";Tend="1533";Tstart="713";shortTE="F";uid="5e45fe90-3dfe-4632-84c9-8bd9806967fb"
scaffold_3	RepeatMasker	LINE/CR1	39829512	39830114	2411	-	.	ID="RND-6_FAMILY-14237";Tend="1557";Tstart="960";shortTE="F";uid="e5477022-72bf-46cb-bb4f-1140ee0fb019"
scaffold_3	RepeatMasker	DNA/Ginger-1	3396457	3396582	622	-	.	ID="RND-6_FAMILY-4175";Tend="1397";Tstart="1271";shortTE="F";uid="d4b47a06-0ff1-4a52-b515-03be7f0bf402"
scaffold_3	RepeatMasker	Unknown	45627979	45628094	529	-	.	ID="RND-6_FAMILY-6952";Tend="542";Tstart="416";shortTE="F";uid="7c86a403-efaa-49b8-988f-2d36aa22c0bd"
scaffold_3	RepeatMasker	LINE/CR1	59390192	59390941	5390	-	.	ID="RND-5_FAMILY-59";Tend="1925";Tstart="1141";shortTE="F";uid="807ee572-e7bc-40be-8c4f-f5ba6d55dee6"
scaffold_3	RepeatMasker	DNA	10920851	10920958	492	-	.	ID="rnd-6_family-5172";Tend="1014";Tstart="847";shortTE="F";uid="9fa0be38-5473-4fd7-b5d2-25448a5227a3"
scaffold_3	RepeatMasker	DNA/Ginger-1	22855388	22856222	4437	-	.	ID="rnd-6_family-2321";Tend="1934";Tstart="902";shortTE="F";uid="2e2ad9ca-1685-43a6-b633-a60f243acaf0"
scaffold_3	RepeatMasker	Unknown	53714232	53714457	1015	-	.	ID="RND-5_FAMILY-1453";Tend="1115";Tstart="907";shortTE="F";uid="231c38e3-af07-497c-bd1b-901d4abfd631"
scaffold_3	RepeatMasker	DNA/Ginger-1	18525880	18526301	2059	-	.	ID="RND-6_FAMILY-4968";Tend="1327";Tstart="895";shortTE="F";uid="1b7d1817-57c8-47c3-9d18-22a728048c85"
scaffold_3	RepeatMasker	Retroposon?	59700454	59701284	2110	-	.	ID="RND-5_FAMILY-1752";Tend="2190";Tstart="1407";shortTE="F";uid="18aeaa78-fe90-44c4-8c27-87b5b2746283"
scaffold_3	RepeatMasker	Unknown	50401516	50401912	863	-	.	ID="RND-6_FAMILY-3042";Tend="683";Tstart="213";shortTE="F";uid="fc9f3b87-9f2d-4f20-8ce6-d39bd8e74241"
scaffold_3	RepeatMasker	DNA/hAT-Tip100	34953366	34953902	3033	-	.	ID="RND-1_FAMILY-148";Tend="1469";Tstart="944";shortTE="F";uid="8885f80f-87fa-4e64-9d1e-febdd352ee9a"
scaffold_3	RepeatMasker	DNA/Ginger-1	4733056	4733481	1688	-	.	ID="RND-4_FAMILY-839";Tend="1920";Tstart="1471";shortTE="F";uid="ca92f4b1-29dc-49d0-aefd-1613e4cf92de"
scaffold_3	RepeatMasker	Unknown	35249633	35249863	691	-	.	ID="RND-6_FAMILY-7443";Tend="1009";Tstart="770";shortTE="F";uid="fd88bcf7-268f-40f9-8d4b-4f04bf532aab"
scaffold_3	RepeatMasker	DNA/Ginger-1	6197511	6197719	997	-	.	ID="RND-5_FAMILY-222";Tend="1113";Tstart="918";shortTE="F";uid="df2659d8-8f9f-44a4-8245-18f407c53eaa"
scaffold_3	RepeatMasker	DNA/hAT	42392068	42392413	1367	-	.	ID="RND-1_FAMILY-26";Tend="1523";Tstart="1158";shortTE="F";uid="ed46a72b-459a-4822-a894-950a9018cbf3"
scaffold_3	RepeatMasker	DNA/MULE-MuDR	29920892	29921028	958	-	.	ID="RND-5_FAMILY-3867";Tend="1349";Tstart="1212";shortTE="F";uid="dd7405fa-95b7-44fd-9150-042f7d36cf74"
scaffold_3	RepeatMasker	DNA	20106212	20106466	1855	-	.	ID="RND-1_FAMILY-217";Tend="1379";Tstart="1124";shortTE="F";uid="80172254-a662-4f28-a513-713d5f168c13"
scaffold_3	RepeatMasker	Unknown	3781311	3781677	725	-	.	ID="RND-6_FAMILY-7443";Tend="1187";Tstart="810";shortTE="F";uid="7333309f-229a-4d28-a068-2c11e243fba2"
scaffold_3	RepeatMasker	DNA/Ginger-1	55390386	55390743	780	-	.	ID="RND-6_FAMILY-10588";Tend="705";Tstart="319";shortTE="F";uid="0cfdef29-c3d6-4585-ac2e-44aa4bccbf26"
scaffold_3	RepeatMasker	Unknown	1816035	1816252	460	-	.	ID="RND-6_FAMILY-7443";Tend="969";Tstart="734";shortTE="F";uid="59c5de46-b0e4-4a3e-88eb-1fe0d0281199"
scaffold_3	RepeatMasker	DNA/Ginger-1	56986171	56986740	3465	-	.	ID="rnd-5_family-222";Tend="1448";Tstart="613";shortTE="F";uid="5a186925-36d7-4493-8581-9f7dfe7ac98e"
scaffold_3	RepeatMasker	DNA/Ginger-1	8607121	8607582	1091	-	.	ID="RND-6_FAMILY-1604";Tend="2190";Tstart="1728";shortTE="F";uid="8b3dfca4-4231-4c31-b073-4cdb86edd560"
scaffold_3	RepeatMasker	Unknown	11402112	11402307	540	-	.	ID="RND-5_FAMILY-3914";Tend="1176";Tstart="955";shortTE="F";uid="df9ff6fe-38fa-4b4a-b873-5619df5f9bdd"
scaffold_3	RepeatMasker	Retroposon?	34497673	34497841	1157	-	.	ID="RND-3_FAMILY-175";Tend="2116";Tstart="1942";shortTE="F";uid="75524ebb-fc12-4ae5-a344-a76577870ec0"
scaffold_3	RepeatMasker	DNA	21376460	21376617	550	-	.	ID="RND-1_FAMILY-44";Tend="1895";Tstart="1732";shortTE="F";uid="ef350ab3-fbe0-42bf-bcc5-bdc8337ee9c0"
scaffold_3	RepeatMasker	DNA/hAT-Tip100	15173715	15173890	491	-	.	ID="RND-6_FAMILY-201";Tend="2064";Tstart="1878";shortTE="F";uid="39704897-aed5-497f-99ea-722f76b1cf94"
scaffold_3	RepeatMasker	DNA/Ginger-1	58732506	58732988	2932	-	.	ID="RND-5_FAMILY-222";Tend="1444";Tstart="913";shortTE="F";uid="1a511139-3669-4c81-9c6e-7f7bcefbbd00"
scaffold_3	RepeatMasker	DNA/Ginger-1	19860112	19860260	1055	-	.	ID="RND-5_FAMILY-222";Tend="1451";Tstart="1307";shortTE="F";uid="48eca6c2-46d6-46b5-8331-f290341bd81c"
scaffold_3	RepeatMasker	DNA/Kolobok-E	28660944	28662088	1268	-	.	ID="koloboke-4_ap";Tend="7115";Tstart="5846";shortTE="F";uid="4bfec9b3-ac39-4c5f-93b0-37ac054ea78a"
scaffold_3	RepeatMasker	DNA/hAT-Tip100	19138155	19138733	3544	-	.	ID="RND-6_FAMILY-7110";Tend="1546";Tstart="927";shortTE="F";uid="aacd322c-1eb3-4c68-9b5b-387d11994c88"
scaffold_3	RepeatMasker	Retroposon?	25434094	25434555	1966	-	.	ID="RND-1_FAMILY-4";Tend="1493";Tstart="970";shortTE="F";uid="a2522ff9-90b1-45cb-ba06-81db3db9827e"
scaffold_3	RepeatMasker	LINE/I-Jockey	39891785	39892157	608	-	.	ID="JOCKEY-3_RPR";Tend="4007";Tstart="3127";shortTE="F";uid="7f9a79be-abbe-4700-91bd-dfd1960ba2fd"
scaffold_3	RepeatMasker	Unknown	10530767	10530900	468	-	.	ID="RND-6_FAMILY-2376";Tend="986";Tstart="838";shortTE="F";uid="2bc4c4a9-f804-42f0-97c1-4a7bf42ed0cd"
scaffold_3	RepeatMasker	DNA/Ginger-1	55901167	55901448	824	-	.	ID="RND-6_FAMILY-4811";Tend="1304";Tstart="1015";shortTE="F";uid="5e5ababc-c3cd-4efa-a08c-e03534efbcbe"
scaffold_3	RepeatMasker	LINE/RTE-BovB	22458548	22459095	1348	-	.	ID="RND-5_FAMILY-52";Tend="1427";Tstart="840";shortTE="F";uid="6c42f342-1a33-4340-afe8-a46891403a19"
scaffold_3	RepeatMasker	LINE/RTE-BovB	26578963	26579349	1285	-	.	ID="RND-6_FAMILY-792";Tend="1630";Tstart="1259";shortTE="F";uid="255b0d21-c2cc-4e69-98b0-a0b83511b621"
scaffold_3	RepeatMasker	DNA/hAT-Tip100	62290166	62290523	765	-	.	ID="RND-1_FAMILY-110";Tend="1463";Tstart="1111";shortTE="F";uid="9b036852-3e05-4e74-a560-341b331c7a4d"
scaffold_3	RepeatMasker	DNA	8224759	8225192	1890	-	.	ID="RND-1_FAMILY-97";Tend="1408";Tstart="985";shortTE="F";uid="3f71f687-b521-4934-b2f2-e15e52ff5799"
scaffold_3	RepeatMasker	DNA	21843102	21843269	535	-	.	ID="RND-4_FAMILY-220";Tend="1208";Tstart="1048";shortTE="F";uid="c9e567a2-7480-406d-9841-fb8d5a5fa1e2"
scaffold_3	RepeatMasker	DNA/TcMar-m44	17834351	17834709	2221	-	.	ID="RND-1_FAMILY-369";Tend="1270";Tstart="913";shortTE="F";uid="1d25bcac-6157-41dc-a89e-8581fb05eebd"
scaffold_3	RepeatMasker	Unknown	19232906	19233126	694	-	.	ID="RND-6_FAMILY-880";Tend="2785";Tstart="2572";shortTE="F";uid="6af0d951-a77d-45e3-a183-a1bfc4f981d5"
scaffold_3	RepeatMasker	LTR/Copia	31110329	31113692	24153	-	.	ID="RND-1_FAMILY-56";Tend="3323";Tstart="110";shortTE="F";uid="aef90d43-4d16-4839-9bf4-f39af5d579da"
scaffold_3	RepeatMasker	DNA	47810351	47810455	481	-	.	ID="RND-5_FAMILY-600";Tend="1051";Tstart="953";shortTE="F";uid="1e2a9459-236a-4789-90fd-e6ce92641969"
scaffold_3	RepeatMasker	DNA/hAT-Tip100	43046654	43046938	1724	-	.	ID="RND-1_FAMILY-81";Tend="1260";Tstart="980";shortTE="F";uid="dc036ecf-245f-4295-b0ef-547ac373d1c7"
scaffold_3	RepeatMasker	DNA/Ginger-1	7147307	7147821	1850	-	.	ID="RND-1_FAMILY-8";Tend="1302";Tstart="754";shortTE="F";uid="adcddd06-34db-4a5a-b9bc-cc542e0dda88"
scaffold_3	RepeatMasker	DNA/TcMar-m44	53720862	53721030	609	-	.	ID="RND-1_FAMILY-369";Tend="1102";Tstart="915";shortTE="F";uid="8d847035-26f7-4bc1-9b7e-cf54955517ab"
scaffold_3	RepeatMasker	LINE/CR1	62516643	62517065	627	-	.	ID="RND-6_FAMILY-13321";TEgroup="ctg_3%7CRND-6_FAMILY-13321%7C1";Tend="1470";Tstart="912";shortTE="F";uid="d085b4e5-d094-45bb-ab5a-a0dbf597ed8a"
scaffold_3	RepeatMasker	DNA/Ginger-1	5337900	5338005	486	-	.	ID="RND-1_FAMILY-6";Tend="2201";Tstart="2101";shortTE="F";uid="46157a1f-d831-41d4-bdfe-9cad60d440b7"
scaffold_3	RepeatMasker	Retroposon?	56732494	56733758	5344	-	.	ID="RND-5_FAMILY-1752";Tend="1605";Tstart="812";shortTE="F";uid="aba68880-3a5d-4413-979e-917f95c1af1d"
scaffold_3	RepeatMasker	Unknown	10569720	10569985	838	-	.	ID="RND-6_FAMILY-976";Tend="773";Tstart="497";shortTE="F";uid="ef6611e0-7041-4923-85e0-4c44c930dc79"
scaffold_3	RepeatMasker	DNA/hAT	8384179	8384758	596	-	.	ID="RND-1_FAMILY-26";Tend="1892";Tstart="1309";shortTE="F";uid="c7704f8d-91d8-42c8-b540-505caae9d8be"
scaffold_3	RepeatMasker	LTR/Gypsy	30880363	30880631	2032	-	.	ID="RND-1_FAMILY-350";Tend="2681";Tstart="2412";shortTE="F";uid="703e7b60-9541-4a29-b47b-da6830c01e1f"
scaffold_3	RepeatMasker	LINE/RTE-BovB	13437375	13437699	1307	-	.	ID="RND-6_FAMILY-792";Tend="1769";Tstart="1443";shortTE="F";uid="a5b408ef-5c25-4d75-8e94-d4130d73e6e5"
scaffold_3	RepeatMasker	DNA/Ginger-1	62490633	62490852	571	-	.	ID="RND-1_FAMILY-9";Tend="1271";Tstart="1046";shortTE="F";uid="69b6c740-3615-4892-8a59-c3fae29960f0"
scaffold_3	RepeatMasker	DNA/Ginger-1	24176931	24178047	6108	-	.	ID="rnd-6_family-2321";Tend="1940";Tstart="815";shortTE="F";uid="c51cf638-96e7-43e1-8f16-50af25eacb0d"
scaffold_3	RepeatMasker	DNA/Ginger-1	10696611	10697036	1184	-	.	ID="rnd-6_family-4811";Tend="2153";Tstart="1609";shortTE="F";uid="c1a5269d-f4dc-4a85-a1c7-cacdb675535d"
scaffold_3	RepeatMasker	DNA/hAT	228239	228408	400	-	.	ID="RND-5_FAMILY-9190";Tend="1100";Tstart="895";shortTE="F";uid="133a3ade-29f9-45a8-b9a8-5ae9515710d3"
scaffold_3	RepeatMasker	DNA/hAT-Charlie	62829055	62829383	1033	-	.	ID="RND-6_FAMILY-2925";Tend="1342";Tstart="928";shortTE="F";uid="6bf21012-dcc1-405f-96e8-eee116cedb7d"
scaffold_3	RepeatMasker	DNA/Ginger-1	10210947	10211053	622	-	.	ID="RND-6_FAMILY-8521";Tend="1552";Tstart="1452";shortTE="F";uid="f59dace6-091a-4012-aee8-e43f032bb436"
scaffold_3	RepeatMasker	Unknown	1427587	1427733	937	-	.	ID="RND-6_FAMILY-6074";Tend="1794";Tstart="1627";shortTE="F";uid="d0a99db7-f3cc-4c5c-907c-649fc3418744"
scaffold_3	RepeatMasker	DNA	34826545	34826787	654	-	.	ID="RND-4_FAMILY-220";Tend="1454";Tstart="1222";shortTE="F";uid="cbafc711-7623-4081-9de2-b3ae09a7e282"
scaffold_3	RepeatMasker	DNA/Ginger-1	56567575	56567917	1464	-	.	ID="rnd-1_family-12";Tend="1894";Tstart="1703";shortTE="F";uid="4050426c-1d9f-4c0a-91f1-c331a18d64e2"
scaffold_3	RepeatMasker	DNA/hAT-Tip100	6268097	6269295	4764	-	.	ID="RND-6_FAMILY-2319";Tend="2229";Tstart="1025";shortTE="F";uid="7049641f-9dcb-4c29-83af-d4e7c57c35a4"
scaffold_3	RepeatMasker	Unknown	36602162	36602328	677	-	.	ID="RND-6_FAMILY-5740";Tend="706";Tstart="446";shortTE="F";uid="be8480c6-fa93-481d-89c2-915c770549f3"
scaffold_3	RepeatMasker	Unknown	21517332	21517490	519	-	.	ID="RND-1_FAMILY-14";Tend="2492";Tstart="2333";shortTE="F";uid="22a08c4f-d813-4ec7-a3c0-1826a4bb49ae"
scaffold_3	RepeatMasker	RC/Helitron	23347185	23347558	1112	-	.	ID="RND-1_FAMILY-402";Tend="1246";Tstart="851";shortTE="F";uid="73c035a0-f3bc-4d07-87aa-c48da4ff3b68"
scaffold_3	RepeatMasker	DNA/Ginger-1	48965437	48965786	1112	-	.	ID="rnd-5_family-222";Tend="1840";Tstart="1225";shortTE="F";uid="50475157-ca09-4c0b-9390-a66e4d0bef79"
scaffold_3	RepeatMasker	Unknown	40104440	40104699	456	-	.	ID="RND-4_FAMILY-991";Tend="1745";Tstart="1488";shortTE="F";uid="fe00a4a4-9d8f-4e4a-9e15-4a9d00084f18"
scaffold_3	RepeatMasker	DNA/Ginger-1	2549759	2550329	1023	-	.	ID="RND-5_FAMILY-679";Tend="2224";Tstart="1729";shortTE="F";uid="23781005-5375-4b46-ad89-fd2b8706a353"
scaffold_3	RepeatMasker	DNA/hAT-Charlie	29008646	29008995	2319	-	.	ID="RND-6_FAMILY-4317";Tend="1275";Tstart="939";shortTE="F";uid="143c8985-8323-4fd9-a4f3-2c7e27a42c63"
scaffold_3	RepeatMasker	DNA/Kolobok-E	62122374	62122521	1508	-	.	ID="RND-5_FAMILY-190";Tend="2252";Tstart="1778";shortTE="F";uid="d596ed67-8c76-49e2-a6a8-1625f9bf3c88"
scaffold_3	RepeatMasker	DNA/hAT	16546494	16546941	1908	-	.	ID="RND-1_FAMILY-26";Tend="2088";Tstart="1602";shortTE="F";uid="e90e5a7d-8f7b-4e37-a723-d2168e5d7a7d"
scaffold_3	RepeatMasker	DNA/hAT-Ac	7395323	7395566	1274	-	.	ID="RND-4_FAMILY-520";Tend="1189";Tstart="928";shortTE="F";uid="dcd6194c-a7f3-4c11-82fc-a2ab66f9dc45"
scaffold_3	RepeatMasker	DNA/Ginger-1	5559402	5560101	4389	-	.	ID="RND-1_FAMILY-8";Tend="2078";Tstart="1325";shortTE="F";uid="9b300a95-d54d-4693-97c2-b653c6d7e635"
scaffold_3	RepeatMasker	DNA/Ginger-1	43328269	43328601	1377	-	.	ID="RND-5_FAMILY-193";Tend="2675";Tstart="2350";shortTE="F";uid="360f2eef-0bed-4d5e-9290-b99300dd6d3e"
scaffold_3	RepeatMasker	DNA/hAT-hAT19	32970561	32970691	450	-	.	ID="HAT-N12_AP";Tend="130";Tstart="1";shortTE="F";uid="b14e3d1e-58b5-45c4-88ff-6f47a8ab94eb"
scaffold_3	RepeatMasker	DNA/hAT	43704478	43704657	577	-	.	ID="RND-1_FAMILY-170";Tend="4289";Tstart="4112";shortTE="F";uid="fea6024b-2e31-4f2c-b3fb-59af5526a2f1"
scaffold_3	RepeatMasker	Retroposon?	3366511	3366618	594	-	.	ID="RND-5_FAMILY-1752";Tend="1227";Tstart="1119";shortTE="F";uid="b7ea3721-da14-4bec-ac13-abe063dd14e3"
scaffold_3	RepeatMasker	Unknown	41439041	41439248	994	-	.	ID="RND-1_FAMILY-280";Tend="847";Tstart="650";shortTE="F";uid="79d75c50-1a5c-4e42-826e-bc43c19c17aa"
scaffold_3	RepeatMasker	LINE/RTE-BovB	23224343	23224644	1032	-	.	ID="RND-6_FAMILY-792";Tend="1435";Tstart="1150";shortTE="F";uid="304bc21d-2626-4962-a65a-0e99babc52e3"
scaffold_3	RepeatMasker	DNA	52503505	52503934	758	-	.	ID="RND-4_FAMILY-220";Tend="1398";Tstart="965";shortTE="F";uid="3c336760-9195-4c67-ba4c-20eb23534459"
scaffold_3	RepeatMasker	Unknown	6911677	6911865	1302	-	.	ID="RND-1_FAMILY-262";Tend="1106";Tstart="916";shortTE="F";uid="6033cdc0-0c2a-40e1-9e75-82fa71b882ee"
scaffold_3	RepeatMasker	DNA/hAT-Tip100	53511869	53512028	834	-	.	ID="RND-1_FAMILY-110";Tend="2321";Tstart="2159";shortTE="F";uid="27f1ce10-bbc3-4a46-916f-d401ef8e3fa3"
scaffold_3	RepeatMasker	LINE/I-Jockey	43766013	43766122	589	-	.	ID="RND-5_FAMILY-1608";Tend="2155";Tstart="2045";shortTE="F";uid="ad3274c6-05b6-4be8-ada6-32d12aa35343"
scaffold_3	RepeatMasker	DNA/hAT	21341216	21342225	3695	-	.	ID="RND-1_FAMILY-26";Tend="1959";Tstart="872";shortTE="F";uid="d4879474-cd6f-494d-b3ff-0033e28f515a"
scaffold_3	RepeatMasker	DNA/P	62738491	62738928	666	-	.	ID="RND-6_FAMILY-2758";Tend="1843";Tstart="1372";shortTE="F";uid="3c5cce2d-4b04-4491-93c9-66a1c930e9d3"
scaffold_3	RepeatMasker	DNA/MULE-NOF	33424607	33424891	1501	-	.	ID="RND-1_FAMILY-306";TEgroup="ctg_3%7CRND-1_FAMILY-306%7C3";Tend="2141";Tstart="1971";shortTE="F";uid="0b633fe4-25dd-4096-b07d-424f57bb27b0"
scaffold_3	RepeatMasker	DNA/Ginger-1	43156309	43156509	661	-	.	ID="rnd-5_family-679";Tend="1922";Tstart="1763";shortTE="F";uid="b157f540-2d07-4f4d-ae7f-f27073d974ab"
scaffold_3	RepeatMasker	DNA/Ginger-1	41551909	41552068	892	-	.	ID="rnd-1_family-9";Tend="1468";Tstart="1341";shortTE="F";uid="b38aeed7-3d50-4dfa-8bc1-9b9cc1764e37"
scaffold_3	RepeatMasker	Unknown	58425649	58425863	496	-	.	ID="RND-6_FAMILY-12635";Tend="1674";Tstart="1468";shortTE="F";uid="301c4c9c-23ba-41a4-accc-7fe3a5bfeaa9"
scaffold_3	RepeatMasker	Unknown	46153	46800	4121	-	.	ID="RND-6_FAMILY-379";Tend="1569";Tstart="922";shortTE="F";uid="0dbe4513-c417-41c5-8660-4f9b45362fb3"
scaffold_3	RepeatMasker	Unknown	11146797	11147462	1854	-	.	ID="RND-6_FAMILY-5758";Tend="1157";Tstart="755";shortTE="F";uid="1189aa48-2e99-478d-8980-d7b52974e655"
scaffold_3	RepeatMasker	DNA/hAT?	38560729	38561240	3422	-	.	ID="RND-6_FAMILY-15595";Tend="1427";Tstart="929";shortTE="F";uid="150cf349-0f4b-48f2-a19e-d9412654e630"
scaffold_3	RepeatMasker	DNA/hAT-Tip100	55715054	55715376	1737	-	.	ID="RND-4_FAMILY-1041";Tend="1237";Tstart="928";shortTE="F";uid="2ef3863a-3949-4755-919a-267e2b303be3"
scaffold_3	RepeatMasker	Unknown	1691928	1692215	727	-	.	ID="RND-1_FAMILY-116";Tend="1623";Tstart="1345";shortTE="F";uid="6d1bad03-d18a-4e8e-adc4-0f2424c20765"
scaffold_3	RepeatMasker	Unknown	20649831	20649991	702	-	.	ID="RND-1_FAMILY-94";Tend="585";Tstart="432";shortTE="F";uid="ab7dd5ef-d308-4e36-922f-24eb3001c492"
scaffold_3	RepeatMasker	Unknown	50597387	50597666	719	-	.	ID="RND-6_FAMILY-2757";Tend="1974";Tstart="1704";shortTE="F";uid="89f07f2b-e09f-4cdc-8bda-66c95c7fa9d6"
scaffold_3	RepeatMasker	DNA/Ginger-1	4678274	4678544	1345	-	.	ID="rnd-2_family-51";Tend="1077";Tstart="803";shortTE="F";uid="db067aeb-1557-47ff-83d2-ee78d20c28a7"
scaffold_3	RepeatMasker	DNA/Ginger-1	47933606	47933765	1101	-	.	ID="RND-5_FAMILY-679";Tend="1382";Tstart="1222";shortTE="F";uid="97d5f8aa-26a3-434a-a583-279e8c0c9137"
scaffold_3	RepeatMasker	Unknown	51415956	51416375	3320	-	.	ID="RND-6_FAMILY-2399";Tend="1649";Tstart="1229";shortTE="F";uid="be71b5cd-8810-4be0-9cca-1afdd1c32c6c"
scaffold_3	RepeatMasker	Unknown	50561410	50561752	811	-	.	ID="RND-1_FAMILY-260";Tend="1896";Tstart="1355";shortTE="F";uid="1d2b8982-20ba-40d4-90b2-8d52ece9b833"
scaffold_3	RepeatMasker	DNA/hAT-hAT19	59603983	59604240	980	-	.	ID="RND-6_FAMILY-1317";Tend="1142";Tstart="846";shortTE="F";uid="d58b6cb0-acec-435d-9a69-4661fad39ac1"
scaffold_3	RepeatMasker	DNA	6717475	6717702	1459	-	.	ID="RND-1_FAMILY-217";Tend="1377";Tstart="1139";shortTE="F";uid="25fc6e0f-36d6-4c9e-80d2-c24a12203f3f"
scaffold_3	RepeatMasker	Unknown	48018128	48020805	21547	-	.	ID="RND-6_FAMILY-2995";Tend="2916";Tstart="287";shortTE="F";uid="edacc864-5641-4d38-8986-04ab8362aa8a"
scaffold_3	RepeatMasker	DNA/Ginger-1	620630	620916	633	-	.	ID="RND-6_FAMILY-2321";Tend="1158";Tstart="860";shortTE="F";uid="816f5685-ecff-426a-b856-49b1a5019444"
scaffold_3	RepeatMasker	Unknown	13383886	13384116	1270	-	.	ID="RND-1_FAMILY-349";Tend="1186";Tstart="958";shortTE="F";uid="48c4480d-41f9-4a5b-a986-9f44362587f4"
scaffold_3	RepeatMasker	DNA/Ginger-1	22135647	22135800	792	-	.	ID="RND-5_FAMILY-679";Tend="1163";Tstart="1007";shortTE="F";uid="61afaf81-2923-4540-8fc7-91e69b917be6"
scaffold_3	RepeatMasker	LINE/R1	24962215	24962316	466	-	.	ID="RND-1_FAMILY-165";Tend="2007";Tstart="1901";shortTE="F";uid="d94f7dfb-ac51-4348-aa76-9e225e8eb70f"
scaffold_3	RepeatMasker	DNA	19659189	19659622	1953	-	.	ID="rnd-1_family-97";Tend="1450";Tstart="965";shortTE="F";uid="d0bdd32a-31ac-4d11-9d18-aa36233290a7"
scaffold_3	RepeatMasker	LTR/Gypsy	59123471	59124701	8465	-	.	ID="RND-5_FAMILY-929";Tend="1173";Tstart="12";shortTE="F";uid="5c01b47d-06ca-4c3d-8e46-86a72d5f5257"
scaffold_3	RepeatMasker	DNA	44258538	44258910	482	-	.	ID="RND-4_FAMILY-220";Tend="1343";Tstart="966";shortTE="F";uid="2677512f-fb10-4130-9a08-85e480c9ff75"
scaffold_3	RepeatMasker	LINE/RTE-BovB	1481222	1481410	713	-	.	ID="RND-6_FAMILY-9927";Tend="909";Tstart="735";shortTE="F";uid="57b47805-3604-41f9-ac25-489d2a6e7f0c"
scaffold_3	RepeatMasker	DNA/hAT	1508796	1508973	800	-	.	ID="RND-1_FAMILY-26";Tend="1959";Tstart="1787";shortTE="F";uid="d9a4b338-0980-4057-9de3-ff3155e9e6e7"
scaffold_3	RepeatMasker	DNA/hAT	4376292	4377066	3110	-	.	ID="RND-1_FAMILY-26";Tend="1737";Tstart="903";shortTE="F";uid="32411311-77f2-4ec0-bf40-f8b91622b6b3"
scaffold_3	RepeatMasker	DNA/hAT-Tip100	53852010	53852374	2259	-	.	ID="RND-1_FAMILY-148";Tend="1354";Tstart="1003";shortTE="F";uid="9b9e43c6-dfee-43aa-b4e8-1652d8807a0c"
scaffold_3	RepeatMasker	DNA/hAT-Ac	3796283	3796712	609	-	.	ID="RND-6_FAMILY-540";Tend="447";Tstart="27";shortTE="F";uid="a5d0e543-f93a-436e-9eb7-a2ff9df02cb9"
scaffold_3	RepeatMasker	DNA/Ginger-1	8774727	8775276	2062	-	.	ID="RND-6_FAMILY-4968";Tend="1415";Tstart="917";shortTE="F";uid="21ca1118-df0a-4a43-829e-529dff9215b7"
scaffold_3	RepeatMasker	Unknown	12530576	12530802	961	-	.	ID="RND-1_FAMILY-154";Tend="1353";Tstart="1148";shortTE="F";uid="d981a2cc-4528-46c9-bc03-06112ad933b8"
scaffold_3	RepeatMasker	LTR/Gypsy	26459376	26459518	667	-	.	ID="RND-6_FAMILY-4436";Tend="699";Tstart="563";shortTE="F";uid="752aee29-3b3a-4bac-927d-1ae9977826b8"
scaffold_3	RepeatMasker	Unknown	22086049	22086206	877	-	.	ID="RND-1_FAMILY-260";Tend="1439";Tstart="966";shortTE="F";uid="e7218164-bd92-4e95-a610-f7ae54476533"
scaffold_3	RepeatMasker	Unknown	9710164	9710762	2680	-	.	ID="RND-6_FAMILY-5545";Tend="1460";Tstart="783";shortTE="F";uid="6904e3f5-bb93-421a-85ac-2eb747903b7b"
scaffold_3	RepeatMasker	DNA/hAT-Tip100	46224114	46224366	777	-	.	ID="RND-4_FAMILY-1041";Tend="1237";Tstart="953";shortTE="F";uid="3d5a034a-4ec8-4e01-92e9-838d83ba229b"
scaffold_3	RepeatMasker	Unknown	12762371	12762474	609	-	.	ID="RND-1_FAMILY-205";Tend="873";Tstart="759";shortTE="F";uid="e9ff0bb1-2bf4-4625-9c77-49ee00ed34ac"
scaffold_3	RepeatMasker	DNA/Ginger-1	62531696	62531910	971	-	.	ID="rnd-6_family-1604";Tend="1483";Tstart="900";shortTE="F";uid="d7f574e9-a064-4612-b9f6-7dc458719f1b"
scaffold_3	RepeatMasker	DNA/Merlin	4252667	4252891	1078	-	.	ID="RND-1_FAMILY-25";Tend="1180";Tstart="954";shortTE="F";uid="f8048466-da85-422e-80ef-7c660b68ded9"
scaffold_3	RepeatMasker	DNA/Ginger-1	40487520	40488107	2132	-	.	ID="rnd-5_family-222";Tend="1444";Tstart="792";shortTE="F";uid="dda998ee-85df-450c-b1e4-ed3311acf309"
scaffold_3	RepeatMasker	DNA/hAT-Tip100	36517674	36517804	705	-	.	ID="RND-6_FAMILY-3205";Tend="1078";Tstart="944";shortTE="F";uid="940420ee-9b43-47a3-b773-c50f7b792ccb"
scaffold_3	RepeatMasker	DNA/hAT	47421317	47421680	830	-	.	ID="RND-1_FAMILY-463";Tend="4176";Tstart="3845";shortTE="F";uid="dfc4ca81-19db-408b-bca4-a83d7083b4c1"
scaffold_3	RepeatMasker	Retroposon?	47565610	47566028	626	-	.	ID="RND-5_FAMILY-1752";Tend="1221";Tstart="807";shortTE="F";uid="0db88615-a298-4d00-9001-f5ee362ce379"
scaffold_3	RepeatMasker	Unknown	38020548	38020746	641	-	.	ID="RND-1_FAMILY-156";Tend="1298";Tstart="1108";shortTE="F";uid="9fac1170-5433-464e-8174-859610fb5f44"
scaffold_3	RepeatMasker	DNA	32892247	32892726	3171	-	.	ID="RND-1_FAMILY-111";Tend="1426";Tstart="955";shortTE="F";uid="17918523-3fb3-4131-9525-269982e3a971"
scaffold_3	RepeatMasker	DNA	899156	899320	687	-	.	ID="RND-4_FAMILY-220";Tend="1377";Tstart="1217";shortTE="F";uid="e08903e6-beaf-441e-a4a2-f0b12df14a4f"
scaffold_3	RepeatMasker	Unknown	10522681	10522827	958	-	.	ID="RND-1_FAMILY-327";Tend="2610";Tstart="2449";shortTE="F";uid="201b5cd0-e5c4-45d3-87c2-91202c519108"
scaffold_3	RepeatMasker	DNA/hAT-Tip100	26220417	26220546	737	-	.	ID="RND-1_FAMILY-91";Tend="1241";Tstart="1119";shortTE="F";uid="a32e75c6-7dc9-49e7-a8ca-1d09ac783e60"
scaffold_3	RepeatMasker	Unknown	39100163	39100483	2109	-	.	ID="RND-1_FAMILY-301";Tend="1711";Tstart="1391";shortTE="F";uid="efb08dff-b5bc-4910-b0de-0eba8be901eb"
scaffold_3	RepeatMasker	DNA/Ginger-1	51499712	51500391	2249	-	.	ID="rnd-6_family-4968";Tend="1500";Tstart="795";shortTE="F";uid="829bd77d-9384-46f1-b17e-ec1e8bde5535"
scaffold_3	RepeatMasker	DNA/Ginger-1	58837824	58838126	1435	-	.	ID="rnd-5_family-222";Tend="1128";Tstart="914";shortTE="F";uid="5a43851f-04fc-44f9-86b0-498d755fe851"
scaffold_3	RepeatMasker	DNA/Ginger-1	39189345	39190063	4801	-	.	ID="RND-6_FAMILY-1075";Tend="2117";Tstart="1395";shortTE="F";uid="2436e5c6-e813-44ab-a04c-328b53bd6ab4"
scaffold_3	RepeatMasker	Unknown	32179124	32179238	425	-	.	ID="RND-6_FAMILY-13674";Tend="1451";Tstart="1345";shortTE="F";uid="c60a3639-8203-4001-b670-c3878f1c0acd"
scaffold_3	RepeatMasker	Unknown	46408781	46409013	1352	-	.	ID="RND-6_FAMILY-4032";Tend="1214";Tstart="981";shortTE="F";uid="6aefbff7-095e-4811-ab83-eccfcff62524"
scaffold_3	RepeatMasker	DNA	11894113	11894454	1260	-	.	ID="RND-6_FAMILY-3211";Tend="1130";Tstart="785";shortTE="F";uid="bc6236ff-cbb6-468d-8e17-8d970c2b3aaa"
scaffold_3	RepeatMasker	DNA/Ginger-1	6744005	6744267	606	-	.	ID="RND-6_FAMILY-2321";Tend="1093";Tstart="831";shortTE="F";uid="80e0c15e-6cdc-435a-b57a-e70855651fc6"
scaffold_3	RepeatMasker	DNA/Ginger-1	16185467	16185674	783	-	.	ID="RND-5_FAMILY-193";Tend="3289";Tstart="3076";shortTE="F";uid="12b1c300-9b70-45e0-8603-ee7e97aca4b9"
scaffold_3	RepeatMasker	Unknown	36442150	36442303	941	-	.	ID="RND-5_FAMILY-359";Tend="1106";Tstart="956";shortTE="F";uid="abce0980-cc53-4f07-aee3-72774c29af7a"
scaffold_3	RepeatMasker	DNA/hAT-Tip100	57190542	57191336	827	-	.	ID="RND-5_FAMILY-1744";TEgroup="ctg_3%7CRND-5_FAMILY-1744%7C7";Tend="1769";Tstart="1009";shortTE="F";uid="89c0bc7f-33b0-4a51-9bce-f7fbb277b9e4"
scaffold_3	RepeatMasker	Unknown	60304200	60304360	694	-	.	ID="RND-4_FAMILY-183";Tend="1143";Tstart="991";shortTE="F";uid="bba5d61c-ca70-4bb6-8b73-88ac6fb98e4d"
scaffold_3	RepeatMasker	Retroposon?	33200559	33201232	2257	-	.	ID="RND-1_FAMILY-4";Tend="1496";Tstart="867";shortTE="F";uid="8f9c205d-b23f-45fb-82d8-d1a341189f14"
scaffold_3	RepeatMasker	Unknown	61842295	61842638	1396	-	.	ID="RND-1_FAMILY-154";Tend="1399";Tstart="1078";shortTE="F";uid="775c99e3-8d3c-4160-b792-aea2b7041139"
scaffold_3	RepeatMasker	Unknown	48014649	48015143	3010	-	.	ID="RND-1_FAMILY-327";Tend="2688";Tstart="2179";shortTE="F";uid="aa159576-f10b-414b-b5b5-12221cc10f78"
scaffold_3	RepeatMasker	DNA/Ginger-1	22082892	22083131	907	-	.	ID="RND-6_FAMILY-2321";Tend="1101";Tstart="858";shortTE="F";uid="f7cc52fd-403b-4e18-8e35-ed8cf01c8b57"
scaffold_3	RepeatMasker	LINE/CR1	41225984	41226103	439	-	.	ID="RND-6_FAMILY-16826";Tend="1730";Tstart="1604";shortTE="F";uid="7718c215-e954-44fd-aa49-6024c2a74daa"
scaffold_3	RepeatMasker	Unknown	41654156	41654395	1164	-	.	ID="RND-5_FAMILY-1453";Tend="1153";Tstart="906";shortTE="F";uid="22e22007-23c3-47bc-b66d-c73979b59c27"
scaffold_3	RepeatMasker	DNA/Ginger-1	49103104	49103354	1307	-	.	ID="RND-5_FAMILY-222";Tend="1164";Tstart="899";shortTE="F";uid="d3d9abfc-42d2-41fd-aba7-2e769693bae2"
scaffold_3	RepeatMasker	DNA/Sola-1	35364902	35365180	712	-	.	ID="RND-6_FAMILY-3453";TEgroup="ctg_3%7CRND-6_FAMILY-3453%7C1";Tend="1554";Tstart="942";shortTE="F";uid="4c43f491-affb-4383-9adb-f75fd7974f34"
scaffold_3	RepeatMasker	DNA/hAT	13220585	13221442	2600	-	.	ID="RND-6_FAMILY-1361";TEgroup="ctg_3%7CRND-6_FAMILY-1361%7C3";Tend="2087";Tstart="888";shortTE="F";uid="db783af5-1487-472e-bc52-aa7889523244"
scaffold_3	RepeatMasker	DNA	3090366	3090586	767	-	.	ID="RND-4_FAMILY-220";Tend="1223";Tstart="980";shortTE="F";uid="49488906-b85c-492f-8835-ff00c64888fe"
scaffold_3	RepeatMasker	Unknown	36065783	36066430	3705	-	.	ID="RND-1_FAMILY-89";Tend="1644";Tstart="982";shortTE="F";uid="e2cb9215-1a35-41ce-805b-9a7ba5cb78f7"
scaffold_3	RepeatMasker	Retroposon?	54369039	54369305	1084	-	.	ID="RND-1_FAMILY-4";Tend="1292";Tstart="1027";shortTE="F";uid="8356e9cb-8da3-4aca-80ee-9b0a465a0aaa"
scaffold_3	RepeatMasker	DNA/hAT-Tip100	58709590	58709753	931	-	.	ID="rnd-1_family-91";Tend="1240";Tstart="1092";shortTE="F";uid="38975aa7-288a-4ac2-9992-34ddfe323d7b"
scaffold_3	RepeatMasker	LINE/I	37851361	37851885	1050	-	.	ID="RND-6_FAMILY-3969";Tend="1361";Tstart="842";shortTE="F";uid="b66fddf7-285a-40a0-85e8-50ed0806767b"
scaffold_3	RepeatMasker	Unknown	27817187	27817438	571	-	.	ID="RND-5_FAMILY-915";Tend="1818";Tstart="1588";shortTE="F";uid="7b9f0b05-0e5e-4ba2-a85d-c53a652abd05"
scaffold_3	RepeatMasker	DNA/hAT-Tip100	42701354	42701617	1003	-	.	ID="RND-1_FAMILY-311";Tend="1229";Tstart="987";shortTE="F";uid="59480f5b-8fa1-4b16-8b79-81b9c7a26c9f"
scaffold_3	RepeatMasker	DNA/Kolobok-E	43828998	43829200	1020	-	.	ID="rnd-5_family-6983";Tend="2900";Tstart="2710";shortTE="F";uid="c6bc8378-03f6-4d7f-be6c-6b3a3c3cce2c"
scaffold_3	RepeatMasker	DNA	52341311	52341747	1409	-	.	ID="RND-4_FAMILY-220";Tend="1415";Tstart="978";shortTE="F";uid="3cb9049a-267a-4ead-bcc4-3376345374ad"
scaffold_3	RepeatMasker	DNA/Ginger-1	56762601	56763013	1228	-	.	ID="RND-1_FAMILY-9";Tend="1426";Tstart="982";shortTE="F";uid="78a0559d-80c5-4bab-8242-effcdfb5e643"
scaffold_3	RepeatMasker	DNA/hAT-hAT19	61449359	61449534	529	-	.	ID="DNA8-71_AP";Tend="551";Tstart="365";shortTE="F";uid="4619e20c-127b-4318-ae94-2321173cbc73"
scaffold_3	RepeatMasker	LTR/Gypsy	4709315	4709469	603	-	.	ID="RND-1_FAMILY-194";Tend="2695";Tstart="2544";shortTE="F";uid="4e53d8fe-8ac6-4470-9da6-314781401b3f"
scaffold_3	RepeatMasker	DNA/Ginger-1	49025396	49025556	1088	-	.	ID="RND-6_FAMILY-4811";Tend="1899";Tstart="1409";shortTE="F";uid="2165b931-84ea-4642-9b79-c6d5183bd179"
scaffold_3	RepeatMasker	LINE/RTE-BovB	46335335	46335998	1894	-	.	ID="RND-6_FAMILY-792";Tend="1720";Tstart="1039";shortTE="F";uid="78bebe18-5868-4ab0-848d-e00637629586"
scaffold_3	RepeatMasker	DNA/hAT-Tip100	38401193	38401967	5731	-	.	ID="RND-1_FAMILY-321";Tend="2221";Tstart="1443";shortTE="F";uid="de0d65b6-be66-43fc-b64d-2fd90563f015"
scaffold_3	RepeatMasker	DNA/Ginger-1	22665818	22666307	1902	-	.	ID="RND-6_FAMILY-4175";Tend="1766";Tstart="1279";shortTE="F";uid="fa88fe05-570a-4961-95ed-fe1821f49f22"
scaffold_3	RepeatMasker	DNA/hAT-hAT19	28686329	28686472	497	-	.	ID="RND-6_FAMILY-3863";Tend="4331";Tstart="4172";shortTE="F";uid="be38e623-042f-485c-bfd8-d644119c052d"
scaffold_3	RepeatMasker	Unknown	19136826	19136953	586	-	.	ID="RND-5_FAMILY-359";Tend="1128";Tstart="967";shortTE="F";uid="529e4a80-f4be-4a1b-822d-7d6dd647225c"
scaffold_3	RepeatMasker	LINE/I	27953139	27953771	3206	-	.	ID="RND-6_FAMILY-12169";Tend="1467";Tstart="824";shortTE="F";uid="93ad75cf-1d96-4e61-9ea5-91ba592fd128"
scaffold_3	RepeatMasker	DNA	25606365	25606901	3434	-	.	ID="RND-1_FAMILY-84";Tend="1991";Tstart="1461";shortTE="F";uid="a5e50dd7-9758-40c2-a918-a453685ecacc"
scaffold_3	RepeatMasker	DNA/Ginger-1	3322796	3323127	1106	-	.	ID="RND-1_FAMILY-21";Tend="1212";Tstart="895";shortTE="F";uid="01cc16b2-1c84-4356-abed-b5d9b61135a5"
scaffold_3	RepeatMasker	Unknown	2172038	2172288	939	-	.	ID="RND-1_FAMILY-116";Tend="1612";Tstart="1379";shortTE="F";uid="8d9ae94c-4224-41bf-a4c8-8c7faeace9b5"
scaffold_3	RepeatMasker	DNA/hAT-Tip100	25512089	25512361	1537	-	.	ID="RND-1_FAMILY-81";Tend="1260";Tstart="977";shortTE="F";uid="bd5bd270-c554-43a5-a6dc-544f86b4c382"
scaffold_3	RepeatMasker	LTR/Pao	28666574	28667221	2713	-	.	ID="RND-6_FAMILY-8339";Tend="2560";Tstart="1964";shortTE="F";uid="2a4dc1db-9668-4784-9e33-e8a5ed237a12"
scaffold_3	RepeatMasker	DNA/hAT-hAT19	3454801	3455027	466	-	.	ID="RND-5_FAMILY-521";Tend="761";Tstart="539";shortTE="F";uid="469e0f0a-fd75-485d-a05b-4c3e78d02151"
scaffold_3	RepeatMasker	DNA/Ginger-1	49247778	49247935	593	-	.	ID="RND-6_FAMILY-8521";Tend="944";Tstart="801";shortTE="F";uid="f2ccc001-e9a5-4090-a4e0-a251b6d1007d"
scaffold_3	RepeatMasker	DNA/Ginger-1	4911053	4911285	552	-	.	ID="RND-6_FAMILY-2759";Tend="2086";Tstart="1842";shortTE="F";uid="0960ca39-c70e-41cd-8f77-4231c63c45ad"
scaffold_3	RepeatMasker	DNA/hAT	8496354	8496476	406	-	.	ID="RND-1_FAMILY-235";Tend="3137";Tstart="3020";shortTE="F";uid="b364d1c4-9253-4b83-a8f0-01a27a8f685f"
scaffold_3	RepeatMasker	DNA/hAT	22557426	22557620	674	-	.	ID="RND-5_FAMILY-989";Tend="1218";Tstart="956";shortTE="F";uid="2e801d06-cc44-4815-bd2d-eb49b324f8c5"
scaffold_3	RepeatMasker	DNA/hAT	18925269	18925522	509	-	.	ID="RND-5_FAMILY-4219";Tend="1550";Tstart="1313";shortTE="F";uid="a38c00a0-ceea-4a35-be11-cbd22c0a34c2"
scaffold_3	RepeatMasker	DNA/hAT	28999940	29000173	1084	-	.	ID="RND-1_FAMILY-170";Tend="1751";Tstart="1533";shortTE="F";uid="75a159a1-d655-43e4-99f0-bb298cc4a929"
scaffold_3	RepeatMasker	Unknown	20577419	20577641	893	-	.	ID="RND-1_FAMILY-256";Tend="1263";Tstart="1005";shortTE="F";uid="b453bbf4-3fbf-4835-8116-37ffb7d23b3b"
scaffold_3	RepeatMasker	DNA/hAT-Tip100	37525625	37525774	655	-	.	ID="RND-6_FAMILY-4102";Tend="1183";Tstart="1037";shortTE="F";uid="ca0f3284-1ee8-4cd3-aab0-6f1d14c061fe"
scaffold_3	RepeatMasker	Unknown	7093705	7094217	2359	-	.	ID="RND-6_FAMILY-10382";Tend="1543";Tstart="1018";shortTE="F";uid="c20ab118-5a2e-49c2-84e4-51abd01d29c2"
scaffold_3	RepeatMasker	DNA/Ginger-1	49513078	49513655	1818	-	.	ID="rnd-5_family-222";Tend="1986";Tstart="914";shortTE="F";uid="187c1346-aa5c-4103-96e4-0df073a87d54"
scaffold_3	RepeatMasker	Unknown	12049404	12049961	1474	-	.	ID="RND-6_FAMILY-4828";Tend="1898";Tstart="1321";shortTE="F";uid="42748a3b-7d2a-4226-9e6d-a228686c779a"
scaffold_3	RepeatMasker	DNA/Ginger-1	17866356	17866816	1606	-	.	ID="RND-6_FAMILY-4811";Tend="1909";Tstart="1386";shortTE="F";uid="cc76c96d-967c-4a04-8270-b828e051735f"
scaffold_3	RepeatMasker	DNA/Ginger-1	2705959	2706154	1161	-	.	ID="RND-5_FAMILY-679";Tend="1106";Tstart="909";shortTE="F";uid="18e4291a-4088-4ed7-b1be-9f68d881408f"
scaffold_3	RepeatMasker	DNA	55812205	55812605	2631	-	.	ID="RND-4_FAMILY-220";Tend="1403";Tstart="993";shortTE="F";uid="af9560a8-5ac4-4c55-9cf7-c3561155d6d2"
scaffold_3	RepeatMasker	Unknown	58862494	58863345	2457	-	.	ID="RND-5_FAMILY-2184";Tend="1480";Tstart="624";shortTE="F";uid="c99a2f06-32c9-4773-84bf-09179ba29790"
scaffold_3	RepeatMasker	DNA/Ginger-1	33999874	33999983	508	-	.	ID="RND-5_FAMILY-222";Tend="1451";Tstart="1335";shortTE="F";uid="9f8ad7dc-c413-4b01-b964-f38bfdafe42e"
scaffold_3	RepeatMasker	DNA/hAT-Ac	56358925	56359031	514	-	.	ID="RND-1_FAMILY-138";Tend="1057";Tstart="955";shortTE="F";uid="e39a2906-0c63-4fed-9cc6-4e7555c8d832"
scaffold_3	RepeatMasker	Retroposon?	11976627	11977190	1525	-	.	ID="RND-5_FAMILY-1752";Tend="1398";Tstart="813";shortTE="F";uid="98d6f952-e6db-428f-b2a8-5928bf7d4d32"
scaffold_3	RepeatMasker	Unknown	33428417	33428573	600	-	.	ID="RND-5_FAMILY-1208";Tend="712";Tstart="539";shortTE="F";uid="801840cb-4f13-44b1-ab77-ad0c268b6d21"
scaffold_3	RepeatMasker	DNA/Merlin	38132738	38133103	1006	-	.	ID="RND-1_FAMILY-25";Tend="1820";Tstart="1473";shortTE="F";uid="db266137-b07f-43c5-ad2f-82dbc3ca409d"
scaffold_3	RepeatMasker	DNA/hAT	24237735	24237936	3895	-	.	ID="RND-1_FAMILY-26";Tend="2024";Tstart="903";shortTE="F";uid="eaf54364-fc68-4b8f-b4fe-81349c6b7120"
scaffold_3	RepeatMasker	DNA/hAT-hAT19	50902479	50902645	762	-	.	ID="DNA8-49_AP";Tend="202";Tstart="33";shortTE="F";uid="da8e2dda-9dea-4ccf-b50a-6a0f4c1d2411"
scaffold_3	RepeatMasker	DNA/Ginger-1	45068873	45069700	4915	-	.	ID="RND-2_FAMILY-51";Tend="1676";Tstart="841";shortTE="F";uid="4cf95698-a84a-4e75-b157-d7d85f22be50"
scaffold_3	RepeatMasker	DNA/Ginger-1	11934507	11935233	4542	-	.	ID="RND-6_FAMILY-2321";Tend="1667";Tstart="900";shortTE="F";uid="35548162-aa63-498c-92a8-b84cf4d7ceb3"
scaffold_3	RepeatMasker	Unknown	20676196	20676335	784	-	.	ID="RND-6_FAMILY-9188";Tend="1631";Tstart="1482";shortTE="F";uid="d62516d7-aa4a-462b-aeef-b6c028c849c9"
scaffold_3	RepeatMasker	DNA/hAT-Tip100	43714252	43714371	694	-	.	ID="RND-4_FAMILY-1042";Tend="1874";Tstart="1755";shortTE="F";uid="7d1c6a94-845b-4891-af9e-6218ce98d2cb"
scaffold_3	RepeatMasker	DNA/Ginger-1	6361802	6362110	1275	-	.	ID="RND-1_FAMILY-9";Tend="1570";Tstart="1260";shortTE="F";uid="c87170e8-3d58-4c9d-bb78-536a839c8b1b"
scaffold_3	RepeatMasker	DNA	8805152	8805330	911	-	.	ID="RND-5_FAMILY-2501";Tend="1102";Tstart="958";shortTE="F";uid="615e2aa5-f400-45e5-a446-6c50b0cc3daf"
scaffold_3	RepeatMasker	DNA/hAT-Tip100	10927733	10927898	1257	-	.	ID="RND-6_FAMILY-2";Tend="1781";Tstart="1616";shortTE="F";uid="750946ee-9b7a-45cb-80d7-4618bd06600d"
scaffold_3	RepeatMasker	LINE/RTE-BovB	18162330	18163921	1957	-	.	ID="RND-5_FAMILY-669";Tend="1904";Tstart="355";shortTE="F";uid="501404b3-63fb-4eb5-883c-8cac5bbdd5d0"
scaffold_3	RepeatMasker	Unknown	31026672	31027477	6768	-	.	ID="RND-5_FAMILY-1046";Tend="2853";Tstart="2046";shortTE="F";uid="2a0c1f0a-65db-4572-b28f-f143f1ea567f"
scaffold_3	RepeatMasker	DNA/hAT-Tip100	32996178	32996438	1040	-	.	ID="RND-1_FAMILY-81";Tend="1269";Tstart="1011";shortTE="F";uid="0bf68e92-0cdb-4901-9dba-014c9f69857e"
scaffold_3	RepeatMasker	Unknown	52233628	52233807	1169	-	.	ID="RND-6_FAMILY-15325";Tend="1594";Tstart="1426";shortTE="F";uid="5ed7b9b0-cbcf-49a9-8be6-13a0cbfd69c6"
scaffold_3	RepeatMasker	DNA/Ginger-1	24880639	24881541	3473	-	.	ID="RND-5_FAMILY-679";Tend="2237";Tstart="1393";shortTE="F";uid="c9a4c77c-4416-4543-b69c-d3060c74cb26"
scaffold_3	RepeatMasker	DNA/hAT	28075927	28076037	421	-	.	ID="RND-5_FAMILY-9190";Tend="1000";Tstart="889";shortTE="F";uid="6841a458-54d2-4f6f-ab9c-489ce6015f11"
scaffold_3	RepeatMasker	Unknown	20106622	20106846	1100	-	.	ID="RND-1_FAMILY-14";Tend="2560";Tstart="2335";shortTE="F";uid="224cb44d-fdeb-457f-80cf-1fe2b03bcaa0"
scaffold_3	RepeatMasker	DNA/hAT	57059603	57060105	2737	-	.	ID="RND-5_FAMILY-1370";Tend="1447";Tstart="946";shortTE="F";uid="38ce7e3b-6f60-45b3-9a8b-fa55cfccc8d2"
scaffold_3	RepeatMasker	LINE/RTE-BovB	9073406	9073731	594	-	.	ID="RTE-29_LMI";Tend="940";Tstart="617";shortTE="F";uid="33387b1d-7d83-407b-9011-aab6f01d0303"
scaffold_3	RepeatMasker	DNA/Kolobok-E	46626805	46627078	695	-	.	ID="RND-5_FAMILY-1059";Tend="2057";Tstart="1790";shortTE="F";uid="68e46bc4-a06c-4399-a561-bd0d15665c29"
scaffold_3	RepeatMasker	DNA	23725324	23725451	493	-	.	ID="RND-6_FAMILY-3353";Tend="1072";Tstart="951";shortTE="F";uid="8e898823-0c2a-4531-aead-0eac87e5bcba"
scaffold_3	RepeatMasker	LINE/RTE-BovB	37004537	37004960	1625	-	.	ID="RND-6_FAMILY-792";Tend="1669";Tstart="1254";shortTE="F";uid="0a42c2fd-9f1f-4f7e-a9b9-1e944726fcda"
scaffold_3	RepeatMasker	DNA/Ginger-1	3941337	3941753	1699	-	.	ID="RND-1_FAMILY-9";Tend="1530";Tstart="1128";shortTE="F";uid="1cbedb9b-78c8-47e5-9274-59c27ef19bb0"
scaffold_3	RepeatMasker	LTR/Gypsy	25598318	25598537	1583	-	.	ID="RND-6_FAMILY-5179";Tend="917";Tstart="694";shortTE="F";uid="3d3090be-2b94-43ae-b1cd-7b9cf87a62c6"
scaffold_3	RepeatMasker	DNA/Ginger-1	34473934	34474613	471	-	.	ID="RND-6_FAMILY-1604";Tend="2169";Tstart="1545";shortTE="F";uid="5fed4128-52c2-4741-82d9-39711b8e61d5"
scaffold_3	RepeatMasker	DNA/hAT-Tip100	22899925	22900569	722	-	.	ID="RND-1_FAMILY-110";Tend="1887";Tstart="1188";shortTE="F";uid="354840bc-d376-4b7d-b954-c18c36939601"
scaffold_3	RepeatMasker	RC/Helitron	3740324	3740603	1615	-	.	ID="RND-1_FAMILY-222";Tend="316";Tstart="83";shortTE="F";uid="7c264386-08b4-417f-bccb-e78a0f1402ea"
scaffold_3	RepeatMasker	DNA	3736449	3736741	2236	-	.	ID="RND-1_FAMILY-98";Tend="1256";Tstart="947";shortTE="F";uid="c8cb2e8a-cadf-4be9-876f-9f7951803045"
scaffold_3	RepeatMasker	Unknown	36537702	36538153	1163	-	.	ID="RND-4_FAMILY-183";Tend="1244";Tstart="806";shortTE="F";uid="b3ce84e3-c404-4f7a-ba17-ab6ebc8d4b49"
scaffold_3	RepeatMasker	Unknown	14020721	14021086	1542	-	.	ID="RND-4_FAMILY-183";Tend="1243";Tstart="851";shortTE="F";uid="5733a510-cf54-4226-950a-2501df11082f"
scaffold_3	RepeatMasker	DNA/MULE-NOF	49301897	49302119	523	-	.	ID="RND-6_FAMILY-14302";Tend="657";Tstart="419";shortTE="F";uid="a715c8e8-9e5a-4357-8161-341ce2d7c47b"
scaffold_3	RepeatMasker	Unknown	30715452	30715571	494	-	.	ID="RND-5_FAMILY-1453";Tend="1103";Tstart="957";shortTE="F";uid="856eeb73-88f2-4f1b-92e2-bda5f600f734"
scaffold_3	RepeatMasker	DNA	11720045	11720734	603	-	.	ID="RND-4_FAMILY-220";TEgroup="ctg_3%7CRND-4_FAMILY-220%7C13";Tend="1431";Tstart="1026";shortTE="F";uid="fd64df98-bfce-47f1-9e27-bec7cbd64657"
scaffold_3	RepeatMasker	LTR/Copia	26373782	26374182	819	-	.	ID="RND-6_FAMILY-2760";TEgroup="ctg_3%7CRND-6_FAMILY-2760%7C3";Tend="2789";Tstart="2490";shortTE="F";uid="55800cfc-cf1a-40a8-baf2-542c2ab3a4c9"
scaffold_3	RepeatMasker	DNA/hAT-Tip100	29114136	29114719	1908	-	.	ID="RND-6_FAMILY-2766";Tend="1623";Tstart="1035";shortTE="F";uid="cb1650eb-d861-48eb-a024-346c9a825b32"
scaffold_3	RepeatMasker	LTR/Copia	31180919	31183549	17132	-	.	ID="RND-5_FAMILY-1801";Tend="2346";Tstart="1";shortTE="F";uid="cb02629e-f0ad-4924-a43f-43c396520ffc"
scaffold_3	RepeatMasker	DNA/Kolobok-E	44861317	44861525	639	-	.	ID="RND-6_FAMILY-11275";Tend="396";Tstart="189";shortTE="F";uid="23e471d3-5161-449d-b9f2-7579be6ccae6"
scaffold_3	RepeatMasker	DNA	38204972	38205212	1564	-	.	ID="RND-1_FAMILY-84";Tend="2357";Tstart="2098";shortTE="F";uid="5531e4ee-b057-4bfd-acc1-980ca23ff045"
scaffold_3	RepeatMasker	Unknown	44343489	44343637	881	-	.	ID="RND-6_FAMILY-3253";Tend="1134";Tstart="981";shortTE="F";uid="87302578-0a5f-40d8-8ef2-13f346ba8e06"
scaffold_3	RepeatMasker	Unknown	12307448	12307903	2610	-	.	ID="RND-5_FAMILY-512";Tend="1271";Tstart="848";shortTE="F";uid="027c065f-b50e-41cc-a637-e974024e19a2"
scaffold_3	RepeatMasker	DNA	52737692	52738127	1175	-	.	ID="RND-6_FAMILY-849";Tend="1399";Tstart="944";shortTE="F";uid="dbc2f6ad-8b0c-4872-9b7c-ae68e08a87e2"
scaffold_3	RepeatMasker	LINE/R1	34231153	34231385	744	-	.	ID="RND-1_FAMILY-165";Tend="4073";Tstart="3839";shortTE="F";uid="2691edf3-4a1f-4030-a193-0edbd7a7eee5"
scaffold_3	RepeatMasker	DNA/Ginger-1	49182933	49183491	2303	-	.	ID="RND-5_FAMILY-679";Tend="1393";Tstart="851";shortTE="F";uid="54aea1fe-3602-4f9e-9fbb-1a57e27b01cd"
scaffold_3	RepeatMasker	DNA/MULE-MuDR	55299987	55300104	470	-	.	ID="RND-5_FAMILY-895";Tend="1280";Tstart="1153";shortTE="F";uid="d2900dc9-7de6-4a1a-aab6-1edf74972ca9"
scaffold_3	RepeatMasker	Unknown	46142385	46143796	7642	-	.	ID="RND-1_FAMILY-429";TEgroup="ctg_3%7CRND-1_FAMILY-429%7C2";Tend="3160";Tstart="1437";shortTE="F";uid="eab777f3-0424-42c4-8832-505cfe15aafc"
scaffold_3	RepeatMasker	DNA/Maverick	45230820	45231536	4542	-	.	ID="RND-6_FAMILY-6487";Tend="1876";Tstart="1150";shortTE="F";uid="97394a72-dd43-4640-9f4e-54fa3253f062"
scaffold_3	RepeatMasker	DNA/Ginger-1	22674898	22675237	1144	-	.	ID="RND-6_FAMILY-2321";Tend="1134";Tstart="787";shortTE="F";uid="e2aa7fd6-0ddf-4ea4-aca9-acd9d6f05c2f"
scaffold_3	RepeatMasker	DNA/Ginger-1	5174779	5175107	698	-	.	ID="rnd-5_family-222";Tend="1430";Tstart="966";shortTE="F";uid="305ff705-ed02-41f0-b437-318e281637a4"
scaffold_3	RepeatMasker	Unknown	58564816	58565229	2168	-	.	ID="RND-1_FAMILY-338";Tend="1367";Tstart="919";shortTE="F";uid="27bec02d-04fd-4484-affc-6d0a5c96855a"
scaffold_3	RepeatMasker	DNA/hAT-Ac	4297281	4297535	799	-	.	ID="RND-1_FAMILY-138";Tend="1197";Tstart="955";shortTE="F";uid="3c7426a8-0fa0-42b0-9cf8-403a98ed1662"
scaffold_3	RepeatMasker	LTR/Gypsy	8710010	8712146	4540	-	.	ID="RND-6_FAMILY-4734";Tend="2372";Tstart="301";shortTE="F";uid="fcf43411-c13c-4461-bb3e-5567e9743369"
scaffold_3	RepeatMasker	DNA/Ginger-1	1658694	1658902	517	-	.	ID="RND-6_FAMILY-8521";Tend="1610";Tstart="1403";shortTE="F";uid="28788443-bf64-4f7a-8631-01b2ff0ecd78"
scaffold_3	RepeatMasker	LTR/Gypsy	57675247	57675371	774	-	.	ID="RND-6_FAMILY-3665";Tend="2848";Tstart="2726";shortTE="F";uid="299a13a7-fa30-42ee-bacd-84d8639bef4f"
scaffold_3	RepeatMasker	DNA/hAT-hAT19	8311802	8311919	410	-	.	ID="DNA8-82_AP";Tend="745";Tstart="618";shortTE="F";uid="121095b4-da7a-432b-b76c-50757d1d115b"
scaffold_3	RepeatMasker	DNA/hAT	3383178	3383719	3369	-	.	ID="RND-1_FAMILY-372";Tend="2013";Tstart="1467";shortTE="F";uid="9524da04-3362-4a19-9bc8-a6d082bd8946"
scaffold_3	RepeatMasker	Unknown	40100309	40100573	1574	-	.	ID="RND-1_FAMILY-349";Tend="1212";Tstart="936";shortTE="F";uid="6b3e7f91-0240-4660-a243-beeae8fd71b2"
scaffold_3	RepeatMasker	DNA/hAT	21995859	21997311	2912	-	.	ID="RND-5_FAMILY-1370";Tend="2363";Tstart="926";shortTE="F";uid="af8e930f-24bc-4c4e-bc13-e274c4b1b5d2"
scaffold_3	RepeatMasker	Unknown	45512917	45516026	13786	-	.	ID="RND-1_FAMILY-280";Tend="3326";Tstart="366";shortTE="F";uid="b53861eb-12e4-4f3a-b90e-cfb4c0b239a4"
scaffold_3	RepeatMasker	Unknown	45333294	45334256	8047	-	.	ID="RND-6_FAMILY-4048";Tend="1900";Tstart="940";shortTE="F";uid="c36cd0e5-0c96-457a-87a2-b97272cdf93f"
scaffold_3	RepeatMasker	DNA/Ginger-1	19981795	19982177	2515	-	.	ID="RND-6_FAMILY-8521";Tend="1110";Tstart="730";shortTE="F";uid="bd8f9f3f-5cb6-4ca8-b1a1-c7638caba572"
scaffold_3	RepeatMasker	LINE/I-Jockey	22287373	22287633	1680	-	.	ID="RND-5_FAMILY-1608";Tend="2309";Tstart="2052";shortTE="F";uid="33b7b031-4a39-4a3e-8e2d-c66dd9834b28"
scaffold_3	RepeatMasker	DNA/hAT-Tip100	60054159	60054302	887	-	.	ID="RND-6_FAMILY-4630";Tend="1229";Tstart="1083";shortTE="F";uid="e3da9b31-a4cc-4c14-b9c5-16fbfb7e2d41"
scaffold_3	RepeatMasker	Retroposon?	8331736	8332290	1111	-	.	ID="RND-3_FAMILY-175";Tend="1208";Tstart="655";shortTE="F";uid="524e3171-4f38-43fa-9dc0-0d0e816639ed"
scaffold_3	RepeatMasker	Unknown	55272236	55272695	2376	-	.	ID="RND-1_FAMILY-436";Tend="1079";Tstart="616";shortTE="F";uid="d4f64a59-ef2b-48cd-9d58-7327469fbe9a"
scaffold_3	RepeatMasker	Unknown	5944125	5944319	482	-	.	ID="RND-6_FAMILY-7443";Tend="1034";Tstart="825";shortTE="F";uid="ad5939bf-c6a0-4fc2-9c9a-c0495ad6863f"
scaffold_3	RepeatMasker	DNA/Ginger-1	12691441	12691718	935	-	.	ID="rnd-5_family-222";Tend="1443";Tstart="1119";shortTE="F";uid="07b32403-11af-43e9-9c69-6107716d9033"
scaffold_3	RepeatMasker	DNA/hAT-Tip100	3879186	3879540	1006	-	.	ID="RND-1_FAMILY-110";Tend="2012";Tstart="1690";shortTE="F";uid="18cf4c9f-8db9-456d-8a4c-38ca3209664f"
scaffold_3	RepeatMasker	DNA/Kolobok-E	28544539	28544672	743	-	.	ID="rnd-5_family-6983";TEgroup="ctg_3%7Crnd-5_family-6983%7C1";Tend="2898";Tstart="2782";shortTE="T";uid="b60994ba-c6de-4544-9aae-81c94659a362"
scaffold_3	RepeatMasker	Unknown	4957738	4957914	754	-	.	ID="RND-6_FAMILY-8932";Tend="1449";Tstart="1267";shortTE="F";uid="cf5aede6-2b9e-4b79-b7f9-df813ff67144"
scaffold_3	RepeatMasker	Retroposon?	26137411	26137611	1185	-	.	ID="RND-3_FAMILY-175";Tend="2110";Tstart="1911";shortTE="F";uid="a1be8443-da7e-40ae-b14a-c7ee90e741d2"
scaffold_3	RepeatMasker	DNA/Ginger-1	5626750	5627444	3745	-	.	ID="rnd-1_family-8";Tend="1374";Tstart="272";shortTE="F";uid="f123e515-bc69-4488-a4de-0c839a057ab2"
scaffold_3	RepeatMasker	DNA/hAT-Tip100	36571078	36571540	1315	-	.	ID="RND-6_FAMILY-2";Tend="1439";Tstart="927";shortTE="F";uid="ed544656-6935-4ccf-978b-50d1bfffcf14"
scaffold_3	RepeatMasker	DNA/hAT-Tip100	46620902	46621142	1730	-	.	ID="RND-6_FAMILY-7110";Tend="1256";Tstart="1014";shortTE="F";uid="846d1fa0-429d-4d00-8bcb-ea12471c0192"
scaffold_3	RepeatMasker	DNA/hAT	2624044	2624145	436	-	.	ID="RND-1_FAMILY-7";Tend="2358";Tstart="2132";shortTE="F";uid="a7065d15-315d-4d4a-ab8e-fe2a8b5c7c9f"
scaffold_3	RepeatMasker	DNA/hAT-hAT19	45206804	45206962	410	-	.	ID="RND-5_FAMILY-2140";Tend="1391";Tstart="1238";shortTE="F";uid="7d02dc17-71be-415d-999c-f0872be75e40"
scaffold_3	RepeatMasker	Unknown	61324990	61325780	3456	-	.	ID="RND-4_FAMILY-991";Tend="1715";Tstart="916";shortTE="F";uid="aa2f1961-b0a4-46f6-a0d4-0b5fc6f3d62c"
scaffold_3	RepeatMasker	DNA/hAT	58813858	58814454	1971	-	.	ID="RND-1_FAMILY-26";Tend="1436";Tstart="878";shortTE="F";uid="d1eeba89-e02e-4703-ac9f-acfaee099e33"
scaffold_3	RepeatMasker	LINE/RTE-BovB	21140573	21140905	1175	-	.	ID="RND-6_FAMILY-792";Tend="1617";Tstart="1308";shortTE="F";uid="0415d7d0-78cc-4a32-8659-5de70dad6f7d"
scaffold_3	RepeatMasker	DNA/Ginger-1	5466524	5467430	3284	-	.	ID="RND-6_FAMILY-2321";Tend="1630";Tstart="785";shortTE="F";uid="bf0fd2ed-fd71-40a2-9d40-1891492c2cde"
scaffold_3	RepeatMasker	Unknown	1201969	1202204	899	-	.	ID="RND-6_FAMILY-14172";Tend="1226";Tstart="941";shortTE="F";uid="8b003fa7-33b4-45b4-9485-d178a197cb6f"
scaffold_3	RepeatMasker	Unknown	44758005	44758504	1963	-	.	ID="RND-1_FAMILY-89";Tend="1990";Tstart="1380";shortTE="F";uid="91a65168-a8a5-42d2-9c94-63a6fdd03f72"
scaffold_3	RepeatMasker	Unknown	10122833	10123313	1767	-	.	ID="RND-1_FAMILY-382";Tend="1340";Tstart="921";shortTE="F";uid="b0043fd9-57d8-46bc-8c2e-5744114cd85c"
scaffold_3	RepeatMasker	Unknown	18722779	18722955	742	-	.	ID="RND-1_FAMILY-154";Tend="1416";Tstart="1261";shortTE="F";uid="d2d219b5-1b8d-4555-8daa-21c3bcb68bdd"
scaffold_3	RepeatMasker	DNA/Ginger-1	9806110	9806682	1955	-	.	ID="RND-6_FAMILY-1075";Tend="1331";Tstart="770";shortTE="F";uid="26d74e1b-df58-4300-bd32-29ecd5312109"
scaffold_3	RepeatMasker	DNA/hAT	54532445	54532748	1721	-	.	ID="RND-1_FAMILY-26";Tend="1204";Tstart="885";shortTE="F";uid="c500f5bc-a67a-40bc-8e4e-9280e566ab1f"
scaffold_3	RepeatMasker	DNA/hAT-hATm	30497684	30498352	5219	-	.	ID="RND-1_FAMILY-265";Tend="1488";Tstart="820";shortTE="F";uid="750b9acd-741b-4528-8cdd-ec6dd7e6582c"
scaffold_3	RepeatMasker	DNA/hAT-Tip100	49696582	49697022	1286	-	.	ID="RND-6_FAMILY-2";Tend="1441";Tstart="958";shortTE="F";uid="17887efe-b403-4cff-aa64-f5a67921d7ff"
scaffold_3	RepeatMasker	DNA/hAT-Tip100	50024276	50024856	2256	-	.	ID="RND-6_FAMILY-3205";Tend="1318";Tstart="747";shortTE="F";uid="3b11a5d2-99ad-45a9-b7ee-90058c265052"
scaffold_3	RepeatMasker	DNA/hAT	59549095	59549662	2205	-	.	ID="RND-1_FAMILY-26";Tend="1877";Tstart="1277";shortTE="F";uid="e7e5dc75-cbb8-47d3-98e0-fca884348037"
scaffold_3	RepeatMasker	DNA	8115311	8115613	723	-	.	ID="RND-4_FAMILY-220";Tend="1274";Tstart="970";shortTE="F";uid="0613b60d-3734-4f9d-8398-963c8c56d38d"
scaffold_3	RepeatMasker	DNA/hAT-Tip100	20173205	20173353	723	-	.	ID="RND-5_FAMILY-921";Tend="1032";Tstart="883";shortTE="F";uid="a57a760c-4301-4764-8b42-7dfbba8e11d2"
scaffold_3	RepeatMasker	DNA/Ginger-1	7273899	7274475	2237	-	.	ID="rnd-5_family-679";Tend="2237";Tstart="1753";shortTE="F";uid="992651dd-96a5-4266-ae48-a1f8d7ece331"
scaffold_3	RepeatMasker	DNA/Kolobok-E	62808854	62809058	517	-	.	ID="RND-6_FAMILY-4237";Tend="1368";Tstart="1165";shortTE="F";uid="3420e286-431e-45bd-8935-7bdb6c502d31"
scaffold_3	RepeatMasker	Retroposon?	24802839	24803124	807	-	.	ID="RND-3_FAMILY-175";Tend="1041";Tstart="750";shortTE="F";uid="08bfdacf-8c56-413a-9724-b99d2c81256c"
scaffold_3	RepeatMasker	LINE/L1	11619504	11619745	1037	-	.	ID="RND-6_FAMILY-4581";Tend="917";Tstart="689";shortTE="F";uid="303dd57d-5a4f-44f8-9b62-450cd0d8b7ff"
scaffold_3	RepeatMasker	LINE/CR1	29862878	29863331	787	-	.	ID="RND-6_FAMILY-14237";Tend="811";Tstart="409";shortTE="F";uid="05f5f6a3-daed-46f7-835f-ced2509bb2fd"
scaffold_3	RepeatMasker	Unknown	49943123	49943351	733	-	.	ID="RND-6_FAMILY-2540";Tend="742";Tstart="520";shortTE="F";uid="8ed31938-6136-4265-abe2-c00183820888"
scaffold_3	RepeatMasker	DNA	8859067	8859493	1952	-	.	ID="RND-1_FAMILY-102";Tend="1373";Tstart="927";shortTE="F";uid="7afdc96a-1429-4c29-a21d-e9cf1dd54d4c"
scaffold_3	RepeatMasker	Retroposon?	21333945	21334176	1190	-	.	ID="RND-3_FAMILY-175";Tend="2155";Tstart="1930";shortTE="F";uid="94db0edb-0507-44f0-8f80-d63ec4e83f5a"
scaffold_3	RepeatMasker	Unknown	2683761	2683959	458	-	.	ID="RND-6_FAMILY-7443";Tend="1032";Tstart="820";shortTE="F";uid="95ded093-ee01-4e9e-bafd-a5aa19e79695"
scaffold_3	RepeatMasker	DNA/Ginger-1	55694917	55695218	1347	-	.	ID="RND-5_FAMILY-679";Tend="2286";Tstart="1986";shortTE="F";uid="5d006fe3-1c34-4f63-9bad-a74c817990bb"
scaffold_3	RepeatMasker	DNA/Ginger-1	4265157	4265270	487	-	.	ID="RND-1_FAMILY-8";Tend="2258";Tstart="2144";shortTE="F";uid="cd722473-6985-4d96-8ddb-65342a6d211c"
scaffold_3	RepeatMasker	DNA/Ginger-1	5751290	5751707	1435	-	.	ID="RND-6_FAMILY-4175";Tend="1256";Tstart="842";shortTE="F";uid="8ffb3a3f-0be4-43ec-8462-24e188fb4f2b"
scaffold_3	RepeatMasker	DNA	3878583	3878819	1317	-	.	ID="RND-1_FAMILY-98";Tend="1188";Tstart="957";shortTE="F";uid="64bebeff-3de5-4a6d-b884-82fc64fc7555"
scaffold_3	RepeatMasker	DNA/TcMar-Tc1	32335398	32336464	7308	-	.	ID="RND-1_FAMILY-30";Tend="4797";Tstart="3799";shortTE="F";uid="8df88e79-b31e-4347-a276-b6089b0ed4ab"
scaffold_3	RepeatMasker	DNA/Kolobok-E	3649424	3649618	867	-	.	ID="RND-6_FAMILY-11275";Tend="382";Tstart="166";shortTE="F";uid="94c6d0a0-49a9-4b64-824c-e8d0344e1a1b"
scaffold_3	RepeatMasker	Unknown	11586288	11588064	14899	-	.	ID="RND-6_FAMILY-1951";Tend="2452";Tstart="672";shortTE="F";uid="53c8c837-7d5e-439e-9b44-3615b9742e6a"
scaffold_3	RepeatMasker	Unknown	24170742	24171388	1673	-	.	ID="RND-1_FAMILY-89";Tend="1817";Tstart="1147";shortTE="F";uid="2ab3096d-c5c3-4c92-b58f-f8b0539ee305"
scaffold_3	RepeatMasker	LINE/RTE-BovB	59769379	59770037	497	-	.	ID="RND-6_FAMILY-6267";Tend="899";Tstart="294";shortTE="F";uid="f3063e13-1f99-4430-91eb-be4a5f02c243"
scaffold_3	RepeatMasker	Unknown	7360990	7361312	869	-	.	ID="RND-5_FAMILY-2366";Tend="1262";Tstart="917";shortTE="F";uid="19186480-ce4d-48bd-8f3c-a732cb326e91"
scaffold_3	RepeatMasker	DNA/Ginger-1	43608945	43609460	3396	-	.	ID="RND-5_FAMILY-222";Tend="1442";Tstart="912";shortTE="F";uid="e797ee91-546e-4d27-a446-5b9d0cba845a"
scaffold_3	RepeatMasker	DNA/Ginger-1	30169498	30170153	4005	-	.	ID="RND-5_FAMILY-679";Tend="1477";Tstart="831";shortTE="F";uid="a2b874dd-b24e-44de-a4ad-5c99b7771c1b"
scaffold_3	RepeatMasker	Unknown	59900870	59901486	729	-	.	ID="RND-1_FAMILY-89";TEgroup="ctg_3%7CRND-1_FAMILY-89%7C4";Tend="1286";Tstart="798";shortTE="F";uid="eb46398a-3739-4b27-b46d-46f7dea72b90"
scaffold_3	RepeatMasker	Unknown	42836864	42837468	3741	-	.	ID="RND-1_FAMILY-286";Tend="1504";Tstart="916";shortTE="F";uid="47619e0c-2e23-4083-8683-32ed456c43c7"
scaffold_3	RepeatMasker	DNA/Ginger-1	30758280	30758544	1486	-	.	ID="RND-5_FAMILY-679";Tend="1112";Tstart="848";shortTE="F";uid="055139c8-6252-447e-b255-0d4e203b86cc"
scaffold_3	RepeatMasker	Unknown	55900379	55900568	465	-	.	ID="RND-5_FAMILY-526";Tend="2003";Tstart="1821";shortTE="F";uid="c796988b-9316-43ac-9844-545b951b4196"
scaffold_3	RepeatMasker	Unknown	26187032	26187612	2085	-	.	ID="RND-6_FAMILY-1538";Tend="1704";Tstart="1196";shortTE="F";uid="bc2b81fc-1914-4b2c-a072-75d280434fcb"
scaffold_3	RepeatMasker	DNA/hAT-hAT19	56632579	56633100	879	-	.	ID="RND-5_FAMILY-2140";TEgroup="ctg_3%7CRND-5_FAMILY-2140%7C9";Tend="1519";Tstart="897";shortTE="F";uid="e76d6605-e07e-4ebf-ab08-aaa5f4101039"
scaffold_3	RepeatMasker	DNA/Kolobok-E	37992023	37992192	447	-	.	ID="RND-5_FAMILY-1059";Tend="1236";Tstart="1075";shortTE="F";uid="0e6ffb62-be7d-488b-a3e6-efb8bb9e75ae"
scaffold_3	RepeatMasker	Unknown	29000453	29000987	889	-	.	ID="RND-1_FAMILY-388";Tend="1409";Tstart="845";shortTE="F";uid="b9e98692-e07b-4ca0-9214-4122706b21ef"
scaffold_3	RepeatMasker	DNA/hAT-Tip100	35877014	35877269	1969	-	.	ID="RND-1_FAMILY-91";Tend="1236";Tstart="977";shortTE="F";uid="a497db29-862e-45e3-b271-5a2adcedd30d"
scaffold_3	RepeatMasker	DNA/TcMar-Tc1	30984897	30985289	1393	-	.	ID="RND-1_FAMILY-29";Tend="1071";Tstart="696";shortTE="F";uid="04d447ea-9d3c-467d-8d26-6ff2d49c04ef"
scaffold_3	RepeatMasker	DNA/hAT	34263118	34263492	2364	-	.	ID="RND-1_FAMILY-139";Tend="1290";Tstart="922";shortTE="F";uid="fc6fc7cd-5e48-4801-b9b4-668a710bd589"
scaffold_3	RepeatMasker	LINE/RTE-BovB	44212027	44212571	1167	-	.	ID="RND-6_FAMILY-792";Tend="1687";Tstart="1016";shortTE="F";uid="d45f09cd-c6ec-484e-bcf4-2ce55b80f966"
scaffold_3	RepeatMasker	DNA/Kolobok-E	27974580	27974745	475	-	.	ID="RND-6_FAMILY-11275";Tend="387";Tstart="222";shortTE="F";uid="e741f615-8720-4ebf-9bb3-4571ab123734"
scaffold_3	RepeatMasker	DNA	55199547	55199678	825	-	.	ID="RND-6_FAMILY-2863";Tend="1819";Tstart="1689";shortTE="F";uid="bc95bbe2-444d-4921-9e94-95c3ba4b333d"
scaffold_3	RepeatMasker	DNA/Ginger-1	46744815	46746143	7673	-	.	ID="RND-6_FAMILY-1604";Tend="2115";Tstart="823";shortTE="F";uid="ce6204ad-65ad-4a46-a71b-5d30cfaa9721"
scaffold_3	RepeatMasker	DNA/Ginger-1	15838763	15839483	1011	-	.	ID="RND-5_FAMILY-679";Tend="2163";Tstart="1434";shortTE="F";uid="7cd835b0-a6cd-491c-8e3e-fb1194275842"
scaffold_3	RepeatMasker	DNA/Ginger-1	56114524	56114978	1367	-	.	ID="RND-6_FAMILY-8521";Tend="1603";Tstart="1161";shortTE="F";uid="2b6d2f26-91d6-488d-833e-586ff17aae76"
scaffold_3	RepeatMasker	DNA/Ginger-1	41907403	41907977	1100	-	.	ID="RND-1_FAMILY-446";Tend="1760";Tstart="1240";shortTE="F";uid="3a837a52-a4e4-4515-bdc4-f80fd956eebd"
scaffold_3	RepeatMasker	DNA/hAT-Tip100	52319501	52319608	602	-	.	ID="RND-5_FAMILY-921";Tend="991";Tstart="884";shortTE="F";uid="3026677a-50d2-434c-bcbe-b9adf973a068"
scaffold_3	RepeatMasker	DNA/hAT-Charlie	54880812	54881306	2866	-	.	ID="RND-6_FAMILY-2925";Tend="1343";Tstart="868";shortTE="F";uid="fc4f8404-0f4d-4d18-8ca3-2ed01619dabe"
scaffold_3	RepeatMasker	DNA/Ginger-1	37994178	37994624	2081	-	.	ID="RND-5_FAMILY-679";Tend="1392";Tstart="954";shortTE="F";uid="92d108c1-02f1-4278-a9c4-b411d13fbca3"
scaffold_3	RepeatMasker	DNA/hAT-hATm	47649576	47650039	432	-	.	ID="RND-1_FAMILY-265";Tend="1298";Tstart="844";shortTE="F";uid="0df1b9f8-44af-4fd3-beb4-4e5e0fceeb2a"
scaffold_3	RepeatMasker	Unknown	41303744	41304035	1428	-	.	ID="RND-5_FAMILY-3914";Tend="1324";Tstart="963";shortTE="F";uid="ac816330-08ca-4d42-8420-6a7669de2461"
scaffold_3	RepeatMasker	DNA/hAT	50496939	50497163	449	-	.	ID="RND-5_FAMILY-9190";Tend="1846";Tstart="1623";shortTE="F";uid="9b9c10a3-cf1f-41bf-93f5-07175b682d45"
scaffold_3	RepeatMasker	Unknown	30936272	30936620	862	-	.	ID="RND-1_FAMILY-136";Tend="3657";Tstart="3351";shortTE="F";uid="f6e1d3da-281a-41f9-8630-c3ce84e9700b"
scaffold_3	RepeatMasker	DNA/hAT-Ac	29799	30049	1306	-	.	ID="RND-6_FAMILY-8213";Tend="998";Tstart="761";shortTE="F";uid="d576b14e-8d09-49e6-85de-6e944aaaedd5"
scaffold_3	RepeatMasker	Unknown	26352415	26352669	1062	-	.	ID="RND-5_FAMILY-359";Tend="1214";Tstart="962";shortTE="F";uid="a4a13944-f18f-4dc2-9b20-7ee221533cd4"
scaffold_3	RepeatMasker	Unknown	2627242	2627777	4211	-	.	ID="RND-1_FAMILY-326";Tend="2338";Tstart="1802";shortTE="F";uid="edcce343-45e6-4ed3-985e-1a9180a41a98"
scaffold_3	RepeatMasker	Unknown	5362026	5362180	573	-	.	ID="RND-1_FAMILY-156";Tend="1256";Tstart="1107";shortTE="F";uid="5ec918d3-f107-441a-95ac-9b1f4bb17b96"
scaffold_3	RepeatMasker	DNA	21580458	21580941	1085	-	.	ID="RND-4_FAMILY-220";Tend="1481";Tstart="982";shortTE="F";uid="09a2d16f-86b5-46c4-8fcd-a0828c50fb6b"
scaffold_3	RepeatMasker	DNA/hAT	5317898	5318147	1074	-	.	ID="RND-1_FAMILY-7";Tend="2291";Tstart="2051";shortTE="F";uid="be297b1b-efbd-47d4-adb9-e88a0439cff7"
scaffold_3	RepeatMasker	DNA	23280498	23280896	3279	-	.	ID="RND-1_FAMILY-102";Tend="1362";Tstart="965";shortTE="F";uid="0979fe7a-b778-4d68-933f-53fee54dd08c"
scaffold_3	RepeatMasker	DNA	22257062	22257430	1569	-	.	ID="RND-6_FAMILY-849";Tend="1108";Tstart="736";shortTE="F";uid="70034976-cf26-46bf-b183-a82d0c5ec9c5"
scaffold_3	RepeatMasker	DNA/hAT	2368292	2368502	678	-	.	ID="RND-1_FAMILY-26";Tend="1317";Tstart="1117";shortTE="F";uid="17f07cca-703c-4ac2-91d3-cf1ad318a701"
scaffold_3	RepeatMasker	DNA/hAT-Tip100	40318095	40318466	1235	-	.	ID="RND-1_FAMILY-79";Tend="2175";Tstart="1839";shortTE="F";uid="16b9de1c-6409-4ee2-a869-f408c0b7a9b6"
scaffold_3	RepeatMasker	DNA/Ginger-1	16787949	16788601	3016	-	.	ID="RND-5_FAMILY-679";Tend="2241";Tstart="1560";shortTE="F";uid="2db8a294-1b86-45da-bade-4099439388eb"
scaffold_3	RepeatMasker	DNA/Ginger-1	22444472	22445394	5096	-	.	ID="RND-6_FAMILY-2321";Tend="1808";Tstart="904";shortTE="F";uid="c4b46341-40d7-4019-9a45-4d3b3e191761"
scaffold_3	RepeatMasker	Unknown	40374418	40375268	3340	-	.	ID="RND-6_FAMILY-7443";Tend="1688";Tstart="831";shortTE="F";uid="870c6042-8fd9-4016-abb9-c12990903358"
scaffold_3	RepeatMasker	DNA	48241886	48242460	3066	-	.	ID="RND-5_FAMILY-2286";Tend="1604";Tstart="938";shortTE="F";uid="039df6ba-62aa-498b-90dd-8381ae8803e1"
scaffold_3	RepeatMasker	Retroposon?	45589857	45589988	425	-	.	ID="RND-1_FAMILY-4";Tend="1518";Tstart="1388";shortTE="F";uid="1c7854fb-1404-4b0c-a3cb-8d76eed293b9"
scaffold_3	RepeatMasker	DNA/hAT-Tip100	35825480	35826234	4805	-	.	ID="RND-5_FAMILY-1365";Tend="1690";Tstart="885";shortTE="F";uid="952acfdb-8d14-466d-b8d8-e370b664ef46"
scaffold_3	RepeatMasker	DNA	4167609	4167816	581	-	.	ID="RND-5_FAMILY-2286";Tend="1586";Tstart="1373";shortTE="F";uid="6cae6c67-aae2-47ff-a79c-8c656fca5686"
scaffold_3	RepeatMasker	DNA/Ginger-1	36612980	36613311	1483	-	.	ID="RND-5_FAMILY-679";Tend="1819";Tstart="1492";shortTE="F";uid="709061af-f82c-4513-a432-7ae4b22e76cf"
scaffold_3	RepeatMasker	DNA/hAT-Charlie	6912302	6912593	2409	-	.	ID="RND-6_FAMILY-398";Tend="795";Tstart="505";shortTE="F";uid="c55fcee6-8156-4418-9b89-4ebf5f16521e"
scaffold_3	RepeatMasker	DNA/Ginger-1	7865024	7865281	529	-	.	ID="RND-5_FAMILY-222";Tend="1217";Tstart="917";shortTE="F";uid="12e5825d-5716-4286-a532-a16cd4451a10"
scaffold_3	RepeatMasker	DNA/Ginger-1	2133534	2133674	481	-	.	ID="RND-5_FAMILY-222";Tend="1025";Tstart="886";shortTE="F";uid="c8478840-d172-429c-85bb-bccd4b26a907"
scaffold_3	RepeatMasker	DNA/hAT	10651541	10651686	605	-	.	ID="RND-6_FAMILY-1361";Tend="2056";Tstart="1880";shortTE="F";uid="c8ded311-c24c-49ca-a21f-1641ebb9bfe9"
scaffold_3	RepeatMasker	DNA/hAT	17567715	17567821	500	-	.	ID="RND-6_FAMILY-2850";Tend="749";Tstart="646";shortTE="F";uid="a26eab67-766f-4264-a25a-780a08e9ddbe"
scaffold_3	RepeatMasker	DNA/Ginger-1	48509875	48510424	3259	-	.	ID="RND-1_FAMILY-9";Tend="1559";Tstart="981";shortTE="F";uid="cbb552c0-05fa-4a86-b371-3eb9efceb882"
scaffold_3	RepeatMasker	Unknown	1188266	1188529	532	-	.	ID="RND-6_FAMILY-8548";Tend="1088";Tstart="836";shortTE="F";uid="1b4b1ab4-4c9c-4ed8-865a-64f45fc26f13"
scaffold_3	RepeatMasker	DNA	25875948	25876192	520	-	.	ID="ttaa4c_ap";Tend="407";Tstart="154";shortTE="F";uid="cbf3b403-7ea0-4d78-8b2e-be783ada667b"
scaffold_3	RepeatMasker	DNA/Ginger-1	49576	50350	5468	-	.	ID="RND-1_FAMILY-21";Tend="2060";Tstart="1293";shortTE="F";uid="c31eb178-7d03-4fac-9f66-876a1eec2ace"
scaffold_3	RepeatMasker	DNA/TcMar-Mariner	27573035	27574083	1390	-	.	ID="MARINER-14_LMI";Tend="1240";Tstart="197";shortTE="F";uid="ec5d7f39-9b73-42f2-b982-7dee0af1c0e9"
scaffold_3	RepeatMasker	DNA	58574965	58575189	499	-	.	ID="RND-6_FAMILY-6285";Tend="1554";Tstart="1345";shortTE="F";uid="ca5e63e8-6ba7-4eeb-b273-34396b10babd"
scaffold_3	RepeatMasker	Unknown	17230020	17230487	1099	-	.	ID="RND-6_FAMILY-9000";Tend="4787";Tstart="4319";shortTE="F";uid="f4a823bc-ac4f-46dc-a624-d49d1cd844af"
scaffold_3	RepeatMasker	Unknown	25852965	25853259	1839	-	.	ID="RND-1_FAMILY-177";Tend="1241";Tstart="952";shortTE="F";uid="2c575399-ddc8-4cae-977d-85b967f84899"
scaffold_3	RepeatMasker	DNA/Ginger-1	43148021	43148389	1687	-	.	ID="rnd-5_family-679";Tend="1234";Tstart="850";shortTE="F";uid="0d26ae7b-121e-4600-ba6a-51e4d690725d"
scaffold_3	RepeatMasker	DNA/Ginger-1	5821147	5821721	3138	-	.	ID="rnd-1_family-9";Tend="1516";Tstart="846";shortTE="F";uid="7dcc3aa1-8bbb-4917-9d62-f4aada4c62d8"
scaffold_3	RepeatMasker	DNA/hAT-hAT19	49740530	49740745	633	-	.	ID="RND-6_FAMILY-457";Tend="880";Tstart="650";shortTE="F";uid="a8c19276-b866-434d-b9d3-c507f46a2fcf"
scaffold_3	RepeatMasker	Unknown	47619745	47619974	1010	-	.	ID="RND-1_FAMILY-175";Tend="1175";Tstart="944";shortTE="F";uid="0a38128e-1136-4644-aecb-719bf7cba39e"
scaffold_3	RepeatMasker	DNA	29887892	29888056	487	-	.	ID="RND-5_FAMILY-531";Tend="1119";Tstart="954";shortTE="F";uid="adfbe084-257e-4571-9333-1730f6fdceef"
scaffold_3	RepeatMasker	LINE/RTE-BovB	59330593	59330858	680	-	.	ID="RND-6_FAMILY-792";Tend="1081";Tstart="826";shortTE="F";uid="0a98f927-ac3a-45dc-a6f1-aceaaead01e7"
scaffold_3	RepeatMasker	Unknown	26535544	26535776	1373	-	.	ID="RND-6_FAMILY-6077";Tend="503";Tstart="275";shortTE="F";uid="197e45be-8335-4953-a757-6340ce8b5b30"
scaffold_3	RepeatMasker	DNA/Ginger-1	56615744	56616236	1866	-	.	ID="rnd-5_family-222";Tend="1360";Tstart="766";shortTE="F";uid="982048db-e808-4032-9492-df5e126fe206"
scaffold_3	RepeatMasker	Unknown	56507552	56507817	634	-	.	ID="RND-6_FAMILY-7443";Tend="1037";Tstart="783";shortTE="F";uid="b0ca19c9-7c48-4577-bcfb-0af5d157fce7"
scaffold_3	RepeatMasker	Unknown	55230094	55230870	993	-	.	ID="RND-1_FAMILY-224";Tend="1943";Tstart="1235";shortTE="F";uid="de03a67b-976c-40f0-ada6-26efb34795a5"
scaffold_3	RepeatMasker	LINE/RTE-BovB	12662066	12662280	499	-	.	ID="RND-6_FAMILY-792";Tend="1062";Tstart="851";shortTE="F";uid="a00b9d74-95de-4c2c-83d8-5b0caa893b85"
scaffold_3	RepeatMasker	Unknown	30920208	30921274	3953	-	.	ID="RND-6_FAMILY-254";Tend="2122";Tstart="1037";shortTE="F";uid="e396dce5-f371-4805-8f81-27e6329d0f7a"
scaffold_3	RepeatMasker	Unknown	2688812	2689041	866	-	.	ID="RND-6_FAMILY-18750";Tend="182";Tstart="1";shortTE="F";uid="f6bffa24-c77a-4b38-b035-9ab96cadc24a"
scaffold_3	RepeatMasker	LINE/R1	50055231	50056026	3606	-	.	ID="RND-6_FAMILY-7655";Tend="1567";Tstart="767";shortTE="F";uid="05ea31f2-e901-4eac-b65c-b3ea13d01bd9"
scaffold_3	RepeatMasker	DNA/Ginger-1	38289151	38289687	1627	-	.	ID="RND-1_FAMILY-9";Tend="1521";Tstart="902";shortTE="F";uid="ad71125b-6733-429b-8eb7-8bdacf2fd7b2"
scaffold_3	RepeatMasker	DNA/Kolobok-E	16878777	16879044	670	-	.	ID="RND-6_FAMILY-6461";Tend="1209";Tstart="928";shortTE="F";uid="ed721481-f0ff-4437-96b6-71e7415175a2"
scaffold_3	RepeatMasker	Unknown	17138867	17139084	768	-	.	ID="RND-1_FAMILY-34";Tend="1301";Tstart="1095";shortTE="F";uid="8352b2da-f767-4edf-93ff-29d10e4331c6"
scaffold_3	RepeatMasker	Unknown	24527773	24527978	1299	-	.	ID="RND-1_FAMILY-256";Tend="1242";Tstart="1011";shortTE="F";uid="4273f65d-23f3-41c1-8988-260637febafb"
scaffold_3	RepeatMasker	DNA/TcMar-m44?	5121663	5121943	479	-	.	ID="RND-5_FAMILY-1761";Tend="1342";Tstart="1023";shortTE="F";uid="e813f233-31ff-481f-8797-d183b31189d8"
scaffold_3	RepeatMasker	Unknown	13668608	13668933	455	-	.	ID="RND-6_FAMILY-5740";Tend="1648";Tstart="1295";shortTE="F";uid="7b73aeae-f686-4462-94c5-a7f78ab0ce98"
scaffold_3	RepeatMasker	DNA	6847612	6847885	2301	-	.	ID="RND-6_FAMILY-756";Tend="1230";Tstart="955";shortTE="F";uid="7918fc2e-42f4-4627-be7f-a269ea7782a0"
scaffold_3	RepeatMasker	Unknown	35050543	35050654	557	-	.	ID="RND-6_FAMILY-10104";Tend="874";Tstart="763";shortTE="F";uid="b8d29bc8-83ff-4768-a06c-12966e40d6bb"
scaffold_3	RepeatMasker	DNA/hAT-Tip100	9097511	9097877	1220	-	.	ID="RND-5_FAMILY-5341";Tend="1534";Tstart="1206";shortTE="F";uid="73781c59-cb95-483a-aade-54cef5956253"
scaffold_3	RepeatMasker	DNA/Ginger-1	45165735	45166137	1232	-	.	ID="RND-5_FAMILY-679";Tend="1215";Tstart="802";shortTE="F";uid="b71275ef-1579-4563-8f91-08f52eef174d"
scaffold_3	RepeatMasker	Unknown	12550042	12550214	444	-	.	ID="RND-6_FAMILY-10104";Tend="924";Tstart="765";shortTE="F";uid="1de2d80c-4679-4258-9342-0135810dddf7"
scaffold_3	RepeatMasker	DNA/Ginger-1	16428148	16428561	1193	-	.	ID="RND-5_FAMILY-222";Tend="1279";Tstart="850";shortTE="F";uid="650b7f0c-eb1a-4c98-ba93-41fe7f2224a0"
scaffold_3	RepeatMasker	DNA	54764338	54764566	623	-	.	ID="RND-4_FAMILY-220";Tend="1441";Tstart="1229";shortTE="F";uid="5a11e62f-a84c-4b9d-9d2e-04fd7edde8ba"
scaffold_3	RepeatMasker	LINE/CR1	31228683	31228889	487	-	.	ID="RND-6_FAMILY-1285";Tend="1278";Tstart="1071";shortTE="F";uid="1341cc31-976a-416a-af0d-f7a171118314"
scaffold_3	RepeatMasker	LTR/Gypsy	49295456	49296792	2675	-	.	ID="RND-5_FAMILY-3868";Tend="1185";Tstart="260";shortTE="F";uid="b717302b-76d6-425c-ac86-d70ad5307c4d"
scaffold_3	RepeatMasker	RC/Helitron	18416985	18417423	3510	-	.	ID="RND-6_FAMILY-6076";Tend="1616";Tstart="1181";shortTE="F";uid="20295f12-bdf9-4a33-bb09-027e4926d724"
scaffold_3	RepeatMasker	DNA/Ginger-1	1585670	1586042	1482	-	.	ID="RND-5_FAMILY-222";Tend="1334";Tstart="913";shortTE="F";uid="eda71d3e-d3fe-476d-bba5-4b8edae3bff4"
scaffold_3	RepeatMasker	DNA/Ginger-1	5041435	5041821	3904	-	.	ID="RND-6_FAMILY-1075";Tend="2124";Tstart="1028";shortTE="F";uid="5a694318-dc12-4835-8d14-babcf48a0d44"
scaffold_3	RepeatMasker	DNA/hAT	56143079	56143509	1353	-	.	ID="RND-1_FAMILY-139";Tend="1351";Tstart="910";shortTE="F";uid="21ab1110-e35f-4335-8e41-e11023d0cb8d"
scaffold_3	RepeatMasker	DNA/Merlin	35486553	35487412	4399	-	.	ID="RND-1_FAMILY-25";Tend="1818";Tstart="957";shortTE="F";uid="2f280f80-cf64-42b9-8c3d-cb4ff8113142"
scaffold_3	RepeatMasker	DNA/hAT-Tip100	38378533	38378658	636	-	.	ID="RND-1_FAMILY-91";Tend="1097";Tstart="971";shortTE="F";uid="bf65af1d-9aad-4e7c-9f83-3baefa076f12"
scaffold_3	RepeatMasker	DNA/hAT-hAT19	21837863	21838384	757	-	.	ID="RND-5_FAMILY-2140";TEgroup="ctg_3%7CRND-5_FAMILY-2140%7C6";Tend="1519";Tstart="900";shortTE="F";uid="cf3e5673-2a79-45e2-825b-80e68cb40e01"
scaffold_3	RepeatMasker	DNA/Ginger-1	28660734	28660955	565	-	.	ID="rnd-5_family-679";Tend="1169";Tstart="838";shortTE="F";uid="4117de45-bd14-452f-b982-16cf7ce6e597"
scaffold_3	RepeatMasker	Unknown	45867911	45868018	527	-	.	ID="RND-1_FAMILY-260";Tend="1852";Tstart="1746";shortTE="F";uid="c6c3f0f9-8a3c-4823-a8fb-9de170e5b0e8"
scaffold_3	RepeatMasker	LINE/R1	23118606	23118784	443	-	.	ID="RND-6_FAMILY-9238";Tend="1701";Tstart="1508";shortTE="F";uid="287a0272-7384-4059-9cb0-5ad9817899a4"
scaffold_3	RepeatMasker	Unknown	39890992	39891784	661	-	.	ID="HALYOMORPHA_HALYS-1_FAMILY-43";Tend="804";Tstart="1";shortTE="F";uid="bfc3c02f-9b81-4806-bd47-9d284260ed3f"
scaffold_3	RepeatMasker	DNA/TcMar-Mariner	28868099	28868257	577	-	.	ID="RND-6_FAMILY-4674";Tend="935";Tstart="787";shortTE="F";uid="9226cae6-5a4f-4b2f-af59-b8dcb2492758"
scaffold_3	RepeatMasker	LINE/RTE-BovB	4210677	4210839	816	-	.	ID="RND-6_FAMILY-6267";Tend="1661";Tstart="1502";shortTE="F";uid="19aa86b1-0598-4be9-acb3-55acdad77c14"
scaffold_3	RepeatMasker	DNA/Ginger-1	43795721	43796024	1158	-	.	ID="RND-5_FAMILY-679";Tend="2096";Tstart="1773";shortTE="F";uid="129db821-e971-4a2e-be7e-998ec198dce8"
scaffold_3	RepeatMasker	Unknown	1502993	1503286	1331	-	.	ID="RND-1_FAMILY-260";Tend="1227";Tstart="943";shortTE="F";uid="787194e8-11b5-4db1-afd5-2a847f5da0f6"
scaffold_3	RepeatMasker	DNA/Ginger-1	54430593	54431472	5299	-	.	ID="rnd-6_family-1604";Tend="1931";Tstart="793";shortTE="F";uid="4c978bf6-369f-4ed7-97a5-a3ffe58750f0"
scaffold_3	RepeatMasker	DNA	22556540	22556803	655	-	.	ID="RND-1_FAMILY-93";Tend="1053";Tstart="729";shortTE="F";uid="2c877813-cf5d-4181-8c47-9e741ef32d05"
scaffold_3	RepeatMasker	DNA/Ginger-1	21197269	21197448	1116	-	.	ID="RND-6_FAMILY-4968";Tend="1137";Tstart="960";shortTE="F";uid="f9ffb44b-e8a3-4429-9a8c-d2be10d54b83"
scaffold_3	RepeatMasker	DNA	7789886	7790295	2486	-	.	ID="RND-1_FAMILY-111";Tend="1426";Tstart="1021";shortTE="F";uid="0159d280-1946-4194-b5fc-bf07069b3b8f"
scaffold_3	RepeatMasker	DNA/hAT-Tip100	40320525	40320705	486	-	.	ID="RND-6_FAMILY-4850";Tend="2700";Tstart="2495";shortTE="F";uid="6e751dac-24f7-46b1-8d2c-59da474580c7"
scaffold_3	RepeatMasker	Retroposon?	53692022	53692556	2699	-	.	ID="RND-1_FAMILY-4";Tend="1497";Tstart="956";shortTE="F";uid="4e0bf6a2-6c1d-425a-ad04-61e102725004"
scaffold_3	RepeatMasker	DNA/Ginger-1	56073633	56074230	1965	-	.	ID="RND-6_FAMILY-4175";Tend="1255";Tstart="682";shortTE="F";uid="1818928c-54cd-4d4c-aeb7-d89f675085fd"
scaffold_3	RepeatMasker	DNA/Ginger-1	43873082	43873627	2068	-	.	ID="RND-1_FAMILY-9";Tend="1502";Tstart="910";shortTE="F";uid="8dc1cd09-6244-4f73-b1db-7b60e70116e6"
scaffold_3	RepeatMasker	DNA/Ginger-1	28168605	28169317	4182	-	.	ID="RND-5_FAMILY-679";Tend="2243";Tstart="1533";shortTE="F";uid="faa6cd05-97ef-457a-a631-9347e7dfa3ed"
scaffold_3	RepeatMasker	DNA/hAT-Tip100	9221919	9222148	552	-	.	ID="HAT-N33_RPR";Tend="1687";Tstart="1458";shortTE="F";uid="cbf00ef1-44ea-4a30-a2f8-6b95af75a292"
scaffold_3	RepeatMasker	DNA/hAT	1817057	1817264	873	-	.	ID="RND-1_FAMILY-235";Tend="2469";Tstart="2244";shortTE="F";uid="ff430fdb-f384-4154-8220-6a30581c5926"
scaffold_3	RepeatMasker	DNA/Ginger-1	19671643	19671778	801	-	.	ID="RND-6_FAMILY-4811";Tend="1914";Tstart="1401";shortTE="F";uid="e84ee0ea-ec0e-41fe-8cb5-dbbbe191a3a8"
scaffold_3	RepeatMasker	Unknown	58343017	58343206	1038	-	.	ID="RND-6_FAMILY-11568";Tend="1157";Tstart="977";shortTE="F";uid="656a2240-b67c-4f56-8aba-f6071659e4d4"
scaffold_3	RepeatMasker	DNA/Kolobok-E	51580666	51580872	885	-	.	ID="RND-6_FAMILY-11275";Tend="382";Tstart="172";shortTE="F";uid="b65b7d48-4211-4221-a47c-87728b5ce1f8"
scaffold_3	RepeatMasker	Unknown	8959915	8960195	1495	-	.	ID="RND-6_FAMILY-2814";Tend="1181";Tstart="907";shortTE="F";uid="c4b4d9e3-0158-46bb-a6ca-1320f6a9a54f"
scaffold_3	RepeatMasker	Unknown	59340921	59341652	5918	-	.	ID="RND-5_FAMILY-1499";Tend="1660";Tstart="902";shortTE="F";uid="bc2efe13-39e5-42bb-b959-01d39b349224"
scaffold_3	RepeatMasker	DNA/Ginger-1	41423512	41423782	949	-	.	ID="RND-5_FAMILY-679";Tend="2054";Tstart="1777";shortTE="F";uid="5702210d-c5b5-4777-a013-9d8f7adb90d4"
scaffold_3	RepeatMasker	DNA	11126020	11126351	1645	-	.	ID="RND-4_FAMILY-220";Tend="1389";Tstart="1080";shortTE="F";uid="2c80e575-d791-4a36-b8b5-c47f5a88fc36"
scaffold_3	RepeatMasker	DNA/hAT-Tip100	4965334	4967272	6389	-	.	ID="RND-6_FAMILY-4484";Tend="2004";Tstart="115";shortTE="F";uid="8144a6bc-ef17-4bdd-90d3-576fbd8ab785"
scaffold_3	RepeatMasker	DNA/hAT-Tip100	55152729	55152963	1596	-	.	ID="RND-1_FAMILY-109";Tend="1160";Tstart="926";shortTE="F";uid="f8da8fd7-4c73-484c-ab3c-550d6549fcb0"
scaffold_3	RepeatMasker	LINE/RTE-BovB	5370686	5370894	879	-	.	ID="RND-6_FAMILY-792";Tend="1658";Tstart="1471";shortTE="F";uid="8ec527e9-7fa6-46e3-a9d5-a2c440b0091d"
scaffold_3	RepeatMasker	Unknown	52196382	52196906	2664	-	.	ID="RND-6_FAMILY-2206";Tend="1508";Tstart="965";shortTE="F";uid="6f5d8be7-554d-4847-881d-447c4bc8c518"
scaffold_3	RepeatMasker	DNA/Ginger-1	52230115	52230358	1856	-	.	ID="RND-1_FAMILY-9";Tend="1512";Tstart="1274";shortTE="F";uid="a2fe63f2-9e38-465e-b818-55bc678459f0"
scaffold_3	RepeatMasker	Unknown	4113006	4113217	681	-	.	ID="RND-6_FAMILY-7443";Tend="1004";Tstart="820";shortTE="F";uid="3d88b72b-187e-4a4d-869d-390c08ef02e9"
scaffold_3	RepeatMasker	DNA/hAT-Charlie	46434914	46435245	578	-	.	ID="DNA8-104_AP";Tend="340";Tstart="1";shortTE="F";uid="7678da0d-86ce-442a-84f6-a521fa4255ca"
scaffold_3	RepeatMasker	Unknown	1210961	1211072	440	-	.	ID="RND-2_FAMILY-24";Tend="1555";Tstart="1444";shortTE="F";uid="8fdbad3b-2270-4364-82d1-22b0a9b178bd"
scaffold_3	RepeatMasker	DNA/hAT-Tip100	50283904	50284062	467	-	.	ID="RND-6_FAMILY-201";Tend="2065";Tstart="1878";shortTE="F";uid="d1add9ee-1332-48af-9700-a80a8a479a84"
scaffold_3	RepeatMasker	Unknown	33797529	33797969	3294	-	.	ID="RND-5_FAMILY-3010";Tend="1314";Tstart="861";shortTE="F";uid="c9928fdf-170d-4f28-989b-fe4b2745d32c"
scaffold_3	RepeatMasker	DNA/hAT	25924980	25925179	520	-	.	ID="RND-6_FAMILY-2850";Tend="1255";Tstart="1073";shortTE="F";uid="0b8ccf64-6047-44c6-b50a-8e25ea7b0ac8"
scaffold_3	RepeatMasker	Unknown	62803471	62803647	651	-	.	ID="RND-6_FAMILY-7443";Tend="1024";Tstart="837";shortTE="F";uid="803546c8-f3e0-46a2-b372-e9f2bc3a83d0"
scaffold_3	RepeatMasker	Retroposon?	3379468	3379617	769	-	.	ID="RND-3_FAMILY-175";Tend="2129";Tstart="1978";shortTE="F";uid="9e65a2d4-c428-417f-95b0-e8dec547b2f6"
scaffold_3	RepeatMasker	DNA/Ginger-1	38263587	38263779	1996	-	.	ID="rnd-6_family-4968";Tend="1338";Tstart="666";shortTE="F";uid="9b055b48-98d8-4c1c-b8f6-2dd3852f0e86"
scaffold_3	RepeatMasker	DNA/hAT-Charlie	36090165	36092410	1468	-	.	ID="RND-6_FAMILY-4317";Tend="2207";Tstart="9";shortTE="F";uid="d3045bf1-6ede-40fd-a65f-f6046db84ca0"
scaffold_3	RepeatMasker	DNA/hAT-Tip100	58710063	58710185	840	-	.	ID="RND-1_FAMILY-91";Tend="1105";Tstart="981";shortTE="F";uid="6fd60639-2f46-40ff-b5b6-9f653e31c062"
scaffold_3	RepeatMasker	DNA/hAT-Tip100	41157182	41157293	733	-	.	ID="RND-6_FAMILY-2754";Tend="1666";Tstart="1549";shortTE="F";uid="dc43e4fa-7b5f-43bc-a34b-f53266b12cbb"
scaffold_3	RepeatMasker	DNA	43069813	43069982	938	-	.	ID="RND-6_FAMILY-6285";Tend="758";Tstart="585";shortTE="F";uid="9906857f-295d-4eb9-849b-f8de537f133d"
scaffold_3	RepeatMasker	LINE/RTE-BovB	31230056	31232803	2784	-	.	ID="RND-5_FAMILY-785";Tend="3608";Tstart="848";shortTE="F";uid="ff2a2dee-65f8-4d16-8f3a-5a1d214b2686"
scaffold_3	RepeatMasker	DNA/hAT-Tip100	45584004	45584353	476	-	.	ID="RND-6_FAMILY-2";Tend="1361";Tstart="957";shortTE="F";uid="5d481c0d-e50e-401b-abb7-bb069299fb63"
scaffold_3	RepeatMasker	DNA/Ginger-1	4327442	4327645	1022	-	.	ID="RND-1_FAMILY-8";Tend="2172";Tstart="1970";shortTE="F";uid="390262b5-cf15-482a-8da3-5157eff822c8"
scaffold_3	RepeatMasker	DNA/Ginger-1	6246927	6247129	738	-	.	ID="RND-6_FAMILY-1075";Tend="2133";Tstart="1933";shortTE="F";uid="98d19dc1-a837-461f-b9e2-c68f8beeeee6"
scaffold_3	RepeatMasker	DNA/hAT-Tip100	25599252	25599407	682	-	.	ID="rnd-1_family-91";Tend="1100";Tstart="981";shortTE="F";uid="d46eb143-c1c9-4430-95a2-3f21386a062d"
scaffold_3	RepeatMasker	DNA/Ginger-1	15775998	15776399	1530	-	.	ID="rnd-1_family-9";Tend="1512";Tstart="1256";shortTE="F";uid="cdbf6a95-bd5f-4bd4-bd96-72417ae318bb"
scaffold_3	RepeatMasker	LINE/RTE-BovB	41562158	41562272	401	-	.	ID="RND-6_FAMILY-526";Tend="3379";Tstart="3254";shortTE="F";uid="2cac8606-6bb8-47f6-844c-7a05f68ed4f3"
scaffold_3	RepeatMasker	DNA/Ginger-1	11690327	11691134	4068	-	.	ID="rnd-6_family-2321";Tend="1592";Tstart="714";shortTE="F";uid="544cba2c-ecde-4cb0-a842-8bc158ca1dde"
scaffold_3	RepeatMasker	DNA/Ginger-1	60177073	60177257	839	-	.	ID="RND-6_FAMILY-8521";Tend="895";Tstart="701";shortTE="F";uid="1d53f450-b1c6-4915-92e2-f666b7f1d53d"
scaffold_3	RepeatMasker	LTR/Pao	56305733	56306385	949	-	.	ID="RND-6_FAMILY-11606";Tend="3074";Tstart="2441";shortTE="F";uid="84795326-e471-404b-ab23-5e4576ca9b14"
scaffold_3	RepeatMasker	Unknown	43109213	43109486	821	-	.	ID="RND-5_FAMILY-3225";Tend="2588";Tstart="2316";shortTE="F";uid="030441b4-6590-4e0a-87bf-6395e0a46d4f"
scaffold_3	RepeatMasker	DNA/hAT	52151734	52152169	1154	-	.	ID="RND-1_FAMILY-7";Tend="2329";Tstart="1892";shortTE="F";uid="630429b8-3c59-4ebc-b8ca-f096659fe9c8"
scaffold_3	RepeatMasker	LINE/RTE-BovB	27303408	27303705	1379	-	.	ID="RND-6_FAMILY-792";Tend="1655";Tstart="1356";shortTE="F";uid="d7905a9f-39d8-4645-8550-cf4c193decd5"
scaffold_3	RepeatMasker	DNA/Ginger-1	43796579	43796803	1212	-	.	ID="RND-5_FAMILY-222";Tend="1136";Tstart="912";shortTE="F";uid="8f75bd1b-eef0-4054-ad7c-45cc2eafcd52"
scaffold_3	RepeatMasker	DNA/Ginger-1	23732829	23733019	1205	-	.	ID="RND-6_FAMILY-8521";Tend="1337";Tstart="1144";shortTE="F";uid="b611baba-1b45-4877-b405-6cf28254fa61"
scaffold_3	RepeatMasker	DNA/Ginger-1	29952479	29952605	651	-	.	ID="RND-1_FAMILY-6";Tend="2049";Tstart="1872";shortTE="F";uid="7332546e-2cb2-476e-ad50-29386af45618"
scaffold_3	RepeatMasker	DNA/Ginger-1	6370160	6371450	3882	-	.	ID="rnd-6_family-4811";Tend="1864";Tstart="854";shortTE="F";uid="f882f26c-fdc3-42bf-9409-5e8e26f8ecfe"
scaffold_3	RepeatMasker	DNA/hAT	51975118	51975445	864	-	.	ID="RND-1_FAMILY-26";Tend="1080";Tstart="758";shortTE="F";uid="3b6829a9-597f-4ea0-b889-fcca35c38c7b"
scaffold_3	RepeatMasker	DNA/Ginger-1	14468904	14469557	980	-	.	ID="rnd-5_family-679";Tend="1918";Tstart="759";shortTE="F";uid="011a0593-78a7-462e-8e00-0c40f2c39205"
scaffold_3	RepeatMasker	DNA/P	3377804	3377975	1414	-	.	ID="RND-6_FAMILY-1793";Tend="737";Tstart="566";shortTE="F";uid="9fb565de-e264-4758-854a-cb7479964d22"
scaffold_3	RepeatMasker	LTR/Pao	1689031	1689265	1164	-	.	ID="RND-6_FAMILY-23021";Tend="4415";Tstart="4193";shortTE="F";uid="c42b665a-8fd2-4a4e-b7a4-8f38319200a4"
scaffold_3	RepeatMasker	DNA/hAT-hAT19	30978419	30980228	9089	-	.	ID="RND-6_FAMILY-2062";Tend="1801";Tstart="51";shortTE="F";uid="590cd46e-0fae-42f8-849a-4f63a0ada52e"
scaffold_3	RepeatMasker	Unknown	19067157	19067878	2324	-	.	ID="RND-5_FAMILY-2155";Tend="1644";Tstart="907";shortTE="F";uid="a9d9581a-5352-4f2e-b808-30c6134b3d1f"
scaffold_3	RepeatMasker	Unknown	33325543	33325835	1709	-	.	ID="RND-1_FAMILY-327";Tend="2864";Tstart="2381";shortTE="F";uid="c9f25e6b-3654-4072-bc11-1eed97812f95"
scaffold_3	RepeatMasker	LINE/RTE-BovB	11364954	11365186	1335	-	.	ID="RND-6_FAMILY-792";Tend="1616";Tstart="1377";shortTE="F";uid="2c1c3d79-75fc-4f2c-921d-ed464e1d7b50"
scaffold_3	RepeatMasker	DNA/Ginger-1	62640190	62641501	3040	-	.	ID="rnd-5_family-679";Tend="1750";Tstart="847";shortTE="F";uid="885f0c14-8a79-467f-a1dd-d8f22c9cf97b"
scaffold_3	RepeatMasker	DNA/Ginger-1	35893260	35893507	695	-	.	ID="RND-6_FAMILY-4175";Tend="1192";Tstart="962";shortTE="F";uid="58566698-1512-4e03-839e-dd824df15f3d"
scaffold_3	RepeatMasker	Unknown	34147869	34148163	1472	-	.	ID="RND-1_FAMILY-177";Tend="1224";Tstart="963";shortTE="F";uid="83738e5d-71ca-4118-8b5d-25cf93613927"
scaffold_3	RepeatMasker	DNA/hAT-Tip100	10474783	10474945	704	-	.	ID="RND-5_FAMILY-921";Tend="1032";Tstart="881";shortTE="F";uid="94c296f3-f3b3-4138-8b1e-cf91cb547fbf"
scaffold_3	RepeatMasker	Unknown	16131390	16131548	464	-	.	ID="RND-6_FAMILY-7443";Tend="1565";Tstart="1393";shortTE="F";uid="9547debd-e1b3-4de7-9a11-f7e03abb270d"
scaffold_3	RepeatMasker	DNA/hAT-Tip100	1492760	1494342	10897	-	.	ID="RND-5_FAMILY-3426";Tend="2067";Tstart="499";shortTE="F";uid="5a8ac8c1-027e-4963-84f4-ca7397e53527"
scaffold_3	RepeatMasker	LINE/RTE-BovB	11482815	11483323	1200	-	.	ID="RND-6_FAMILY-792";TEgroup="ctg_3%7CRND-6_FAMILY-792%7C9";Tend="1695";Tstart="1041";shortTE="F";uid="b4cf461d-30b4-4f08-993c-ca3a6e5f742d"
scaffold_3	RepeatMasker	DNA/Ginger-1	35845111	35845333	590	-	.	ID="RND-5_FAMILY-679";Tend="2309";Tstart="2087";shortTE="F";uid="130d324c-5e78-4260-b843-974f5ffc9c69"
scaffold_3	RepeatMasker	Retroposon?	3744418	3744616	1223	-	.	ID="RND-5_FAMILY-1752";Tend="1411";Tstart="1212";shortTE="F";uid="e984a721-d1d2-4767-b002-aa4e3b074051"
scaffold_3	RepeatMasker	DNA/hAT-Tip100	10243494	10243843	1726	-	.	ID="RND-1_FAMILY-148";Tend="1307";Tstart="953";shortTE="F";uid="d470b55b-9e03-4918-a162-d3f75c0fcaf0"
scaffold_3	RepeatMasker	DNA/Ginger-1	8890480	8890718	1484	-	.	ID="RND-5_FAMILY-679";Tend="1084";Tstart="844";shortTE="F";uid="59bf4daa-bb3a-4e36-b856-b7c487e7358b"
scaffold_3	RepeatMasker	DNA/Ginger-1	59614862	59615037	568	-	.	ID="RND-5_FAMILY-679";Tend="1034";Tstart="857";shortTE="F";uid="44256540-5e0b-4eb4-9734-a5cb338b1357"
scaffold_3	RepeatMasker	DNA/TcMar-Mariner	44343638	44344199	3090	-	.	ID="RND-6_FAMILY-460";Tend="1793";Tstart="1263";shortTE="F";uid="6a925b28-d891-4d69-87ca-465b058926b1"
scaffold_3	RepeatMasker	DNA/Ginger-1	44410638	44411031	506	-	.	ID="rnd-6_family-4811";Tend="1293";Tstart="849";shortTE="F";uid="39c72194-c9f2-4768-bd9c-30bd5863911c"
scaffold_3	RepeatMasker	DNA/Ginger-1	28279927	28280463	2735	-	.	ID="RND-6_FAMILY-4968";Tend="1486";Tstart="956";shortTE="F";uid="0109bddc-c156-46cd-b3b7-f8ff8123b72a"
scaffold_3	RepeatMasker	Unknown	60953015	60953217	409	-	.	ID="RND-6_FAMILY-7443";Tend="1686";Tstart="1505";shortTE="F";uid="ab62941c-5c92-49a4-9f58-65f23d94949a"
scaffold_3	RepeatMasker	Unknown	25680351	25680965	595	-	.	ID="RND-6_FAMILY-7443";TEgroup="ctg_3%7CRND-6_FAMILY-7443%7C15";Tend="1698";Tstart="916";shortTE="F";uid="b580f02c-b1a3-47cd-abb0-6139af9cbd78"
scaffold_3	RepeatMasker	Unknown	29578783	29578917	701	-	.	ID="RND-1_FAMILY-156";Tend="1241";Tstart="1108";shortTE="F";uid="1681d3b8-119b-4837-a16c-774c2d3a7309"
scaffold_3	RepeatMasker	Unknown	36404417	36404538	591	-	.	ID="RND-4_FAMILY-445";Tend="1043";Tstart="913";shortTE="F";uid="3a3c00db-091a-429d-8efd-577b94511a9f"
scaffold_3	RepeatMasker	DNA/hAT-Tip100	50489733	50490153	934	-	.	ID="RND-1_FAMILY-457";Tend="2453";Tstart="2039";shortTE="F";uid="81f9a10a-773e-4fa2-9f7c-257fd518fd63"
scaffold_3	RepeatMasker	DNA/Merlin	55711439	55711575	497	-	.	ID="RND-1_FAMILY-25";Tend="1821";Tstart="1693";shortTE="F";uid="fa03a81a-1a7f-42d5-bc65-8069a000e352"
scaffold_3	RepeatMasker	DNA/TcMar-Tc1	9304093	9304658	1402	-	.	ID="RND-5_FAMILY-5146";TEgroup="ctg_3%7CRND-5_FAMILY-5146%7C2";Tend="2275";Tstart="1613";shortTE="F";uid="05aaaea5-1fc7-42fe-a81c-b5ee4895090c"
scaffold_3	RepeatMasker	DNA/hAT-Tip100	14126706	14126898	796	-	.	ID="RND-5_FAMILY-921";Tend="1061";Tstart="877";shortTE="F";uid="fb6ee3a4-4345-4d0e-bdbf-6ecf31ec92f0"
scaffold_3	RepeatMasker	Unknown	3931610	3931736	673	-	.	ID="RND-5_FAMILY-1259";Tend="2341";Tstart="2216";shortTE="F";uid="94367607-9aca-4b39-aa63-572c65fee3aa"
scaffold_3	RepeatMasker	Retroposon?	55754183	55755553	8726	-	.	ID="RND-5_FAMILY-1752";Tend="2091";Tstart="803";shortTE="F";uid="7fd52e5b-e68e-40d0-9bde-88c3ce247cf2"
scaffold_3	RepeatMasker	DNA/hAT	23830094	23830987	2998	-	.	ID="RND-1_FAMILY-26";Tend="1956";Tstart="1029";shortTE="F";uid="03a9d3e2-74fe-42b6-a636-aa1939964273"
scaffold_3	RepeatMasker	DNA/Ginger-1	50004355	50005192	3885	-	.	ID="RND-6_FAMILY-8521";Tend="1535";Tstart="755";shortTE="F";uid="07ab173e-ecc8-44c5-869b-af60e716cf31"
scaffold_3	RepeatMasker	DNA/Ginger-1	33175301	33175593	751	-	.	ID="RND-1_FAMILY-12";Tend="1326";Tstart="962";shortTE="F";uid="70e500ae-9b8c-40ad-b9d7-9cce8ab7830a"
scaffold_3	RepeatMasker	DNA/Ginger-1	42128792	42129130	1643	-	.	ID="RND-5_FAMILY-679";Tend="1223";Tstart="846";shortTE="F";uid="d7689c33-51f9-4c2e-97e0-857001a8d1fd"
scaffold_3	RepeatMasker	DNA	58672257	58672904	3708	-	.	ID="RND-5_FAMILY-2286";Tend="1601";Tstart="942";shortTE="F";uid="949d6f84-01b9-46a3-8dd8-6c1f761a3630"
scaffold_3	RepeatMasker	LINE/RTE-BovB	38181725	38182102	622	-	.	ID="RND-6_FAMILY-8013";Tend="1687";Tstart="1305";shortTE="F";uid="85c0d29e-1c56-4b46-8a63-380119c017f4"
scaffold_3	RepeatMasker	DNA/Ginger-1	46615600	46615756	495	-	.	ID="rnd-5_family-679";Tend="1771";Tstart="1573";shortTE="F";uid="6669d0ea-2557-4b4e-849b-76252e531509"
scaffold_3	RepeatMasker	DNA/hAT-Charlie	59417215	59417347	403	-	.	ID="RND-6_FAMILY-3050";Tend="1307";Tstart="1175";shortTE="F";uid="1eca93fa-e6e1-42b8-a8e7-01417879b98b"
scaffold_3	RepeatMasker	DNA/hAT	18940868	18941895	4141	-	.	ID="RND-1_FAMILY-26";Tend="1963";Tstart="894";shortTE="F";uid="eb85e91f-3ac8-4e6d-b5f8-9da43b16f1a2"
scaffold_3	RepeatMasker	DNA/Ginger-1	35757040	35757441	1797	-	.	ID="rnd-6_family-4811";Tend="1109";Tstart="731";shortTE="F";uid="195ee681-d267-46f0-8b2e-c536e2f0604f"
scaffold_3	RepeatMasker	DNA/Kolobok-E	23819422	23819796	2363	-	.	ID="RND-1_FAMILY-233";Tend="1305";Tstart="922";shortTE="F";uid="69e2f543-804e-4e05-b316-6a80fbd0f029"
scaffold_3	RepeatMasker	Unknown	4373198	4373435	855	-	.	ID="RND-5_FAMILY-722";Tend="1906";Tstart="1674";shortTE="F";uid="7a0a2e4f-05fd-410b-81c0-0e9694ba894c"
scaffold_3	RepeatMasker	DNA/hAT	39373840	39374073	664	-	.	ID="RND-5_FAMILY-3670";Tend="3553";Tstart="3338";shortTE="F";uid="d0702f99-8a7a-4a3d-9fd7-89786b654547"
scaffold_3	RepeatMasker	LINE/R1	9342919	9343024	476	-	.	ID="RND-1_FAMILY-165";Tend="1518";Tstart="1417";shortTE="F";uid="7b294e88-a62b-43d8-80b7-f44c7c1dc542"
scaffold_3	RepeatMasker	LINE/I-Jockey	15890608	15891222	422	-	.	ID="JOCKEY-5_RPR";Tend="639";Tstart="6";shortTE="F";uid="fe9681dc-aa91-4b24-b4bc-adc12b0af30d"
scaffold_3	RepeatMasker	LINE/RTE-BovB	51331012	51331116	626	-	.	ID="RND-6_FAMILY-792";Tend="1476";Tstart="1367";shortTE="F";uid="f41a323e-058d-4ff4-b2e6-8a4b8652a272"
scaffold_3	RepeatMasker	DNA/Ginger-1	52368198	52369334	7770	-	.	ID="rnd-1_family-21";Tend="2060";Tstart="889";shortTE="F";uid="c88d2849-82fb-42c8-992a-a611fee04223"
scaffold_3	RepeatMasker	Unknown	35286743	35287243	3435	-	.	ID="RND-1_FAMILY-169";Tend="1484";Tstart="976";shortTE="F";uid="7ab044b2-303e-47ca-bd24-799919b9a660"
scaffold_3	RepeatMasker	DNA/hAT-Tip100	37640155	37640460	1200	-	.	ID="RND-5_FAMILY-588";Tend="1226";Tstart="848";shortTE="F";uid="4cecc14f-d62c-48df-aeab-6b15a56ccbf7"
scaffold_3	RepeatMasker	Unknown	15219329	15219884	3171	-	.	ID="RND-1_FAMILY-342";Tend="1552";Tstart="933";shortTE="F";uid="f9fcfa3c-b37e-4380-9828-d31b7f00b75b"
scaffold_3	RepeatMasker	LINE/R1	43825213	43825313	534	-	.	ID="RND-6_FAMILY-24218";Tend="1363";Tstart="1253";shortTE="F";uid="be934072-6482-4742-a0e1-054a92f7d2f6"
scaffold_3	RepeatMasker	LINE/I	13636698	13637496	4038	-	.	ID="RND-6_FAMILY-1847";Tend="1419";Tstart="666";shortTE="F";uid="ef084e2d-62f7-4560-a324-b48640123b70"
scaffold_3	RepeatMasker	LINE/I-Jockey	28680098	28680242	441	-	.	ID="AG-JOCK-1";Tend="1474";Tstart="1357";shortTE="F";uid="7066d2b3-c385-464f-a531-f7366e594802"
scaffold_3	RepeatMasker	DNA	29955736	29955912	1247	-	.	ID="RND-1_FAMILY-84";Tend="1768";Tstart="1591";shortTE="F";uid="6c66e5eb-3966-4682-8988-9da73a524725"
scaffold_3	RepeatMasker	DNA/Ginger-1	1016195	1016338	1076	-	.	ID="rnd-5_family-679";Tend="1050";Tstart="860";shortTE="F";uid="a863c935-9623-4196-ba48-ef52ca594cc7"
scaffold_3	RepeatMasker	LTR/Pao	36684781	36685052	422	-	.	ID="ROOA_I";Tend="5144";Tstart="4875";shortTE="F";uid="f5d02501-5d97-4ad1-988a-803841029108"
scaffold_3	RepeatMasker	DNA/Kolobok-E	62272241	62272355	629	-	.	ID="RND-6_FAMILY-289";Tend="601";Tstart="486";shortTE="F";uid="63bf0ae5-226f-4897-9c33-3c325dc3d6ad"
scaffold_3	RepeatMasker	DNA/hAT-Tip100	49935592	49935834	498	-	.	ID="RND-6_FAMILY-2";Tend="1379";Tstart="1133";shortTE="F";uid="d3f05c6d-4984-4cac-bb32-869eab8a0a3e"
scaffold_3	RepeatMasker	DNA/hAT	39400734	39400898	650	-	.	ID="RND-6_FAMILY-593";Tend="779";Tstart="609";shortTE="F";uid="1e85a266-d74a-4cfd-8649-14ab05a9693b"
scaffold_3	RepeatMasker	DNA/hAT	8620454	8621441	4577	-	.	ID="RND-1_FAMILY-26";Tend="1961";Tstart="895";shortTE="F";uid="4268603b-1a43-4c1a-b40c-191d6dcbb730"
scaffold_3	RepeatMasker	Unknown	31833737	31834451	4117	-	.	ID="RND-5_FAMILY-2366";Tend="1688";Tstart="916";shortTE="F";uid="12e9fe53-296e-40ba-a012-1184be5eb893"
scaffold_3	RepeatMasker	DNA/Ginger-1	18614410	18614968	943	-	.	ID="RND-6_FAMILY-4811";Tend="1339";Tstart="774";shortTE="F";uid="721eb76e-ea0e-4a62-8bc6-e45d33da89f9"
scaffold_3	RepeatMasker	Unknown	17785880	17786053	1131	-	.	ID="RND-1_FAMILY-195";Tend="1358";Tstart="1186";shortTE="F";uid="1387849a-999a-467d-9f07-1375cb503105"
scaffold_3	RepeatMasker	DNA/hAT	35327686	35327831	538	-	.	ID="RND-6_FAMILY-14040";Tend="1561";Tstart="1428";shortTE="F";uid="1e81a215-421e-4a17-bba2-3c6def8c5136"
scaffold_3	RepeatMasker	DNA	10334765	10335085	2441	-	.	ID="RND-5_FAMILY-2501";Tend="1275";Tstart="957";shortTE="F";uid="acf1f9cf-03da-47da-b4e1-ef7c110b5600"
scaffold_3	RepeatMasker	DNA/PiggyBac	21326047	21326161	891	-	.	ID="RND-1_FAMILY-264";Tend="1129";Tstart="1015";shortTE="F";uid="daa29045-a4f2-4068-add8-10da28ebbae4"
scaffold_3	RepeatMasker	DNA/Ginger-1	29599597	29599767	1840	-	.	ID="rnd-1_family-12";Tend="1288";Tstart="968";shortTE="F";uid="3e1b96fd-1f53-440d-b0d2-3624503c6eb1"
scaffold_3	RepeatMasker	DNA/hAT-Tip100	28839092	28839239	700	-	.	ID="RND-5_FAMILY-921";Tend="1027";Tstart="883";shortTE="F";uid="17305928-944e-41df-a64a-8ada6239596a"
scaffold_3	RepeatMasker	Unknown	15835575	15836000	2151	-	.	ID="RND-6_FAMILY-1618";Tend="1747";Tstart="1332";shortTE="F";uid="c2caa809-2469-4370-9e23-5a2b6eea512c"
scaffold_3	RepeatMasker	Unknown	15225799	15226052	567	-	.	ID="RND-1_FAMILY-326";Tend="2273";Tstart="2031";shortTE="F";uid="5313f565-bb0d-4e49-9764-efafbf2259a7"
scaffold_3	RepeatMasker	DNA/Ginger-1	17168332	17168824	2272	-	.	ID="RND-6_FAMILY-4968";Tend="1489";Tstart="958";shortTE="F";uid="f62a3c71-63c0-4ffe-b722-b15422a30aa9"
scaffold_3	RepeatMasker	DNA/hAT-Tip100	32194079	32194389	476	-	.	ID="RND-6_FAMILY-1816";TEgroup="ctg_3%7CRND-6_FAMILY-1816%7C2";Tend="1441";Tstart="876";shortTE="T";uid="933a74a1-2642-481e-84f2-c791b7031f3e"
scaffold_3	RepeatMasker	DNA/Ginger-1	21603856	21604457	1856	-	.	ID="RND-5_FAMILY-679";Tend="1372";Tstart="848";shortTE="F";uid="608f6edb-fd07-44f0-a74e-94f29cf516f2"
scaffold_3	RepeatMasker	LINE/RTE-BovB	37384169	37384432	800	-	.	ID="RND-6_FAMILY-792";Tend="1680";Tstart="1414";shortTE="F";uid="0a86846f-2072-425b-923f-5a481217ab23"
scaffold_3	RepeatMasker	DNA	17618961	17619277	2462	-	.	ID="RND-1_FAMILY-102";Tend="1279";Tstart="964";shortTE="F";uid="d2410adb-d138-4341-9024-303bbad8d1ef"
scaffold_3	RepeatMasker	Unknown	7456053	7456246	457	-	.	ID="RND-4_FAMILY-183";Tend="1241";Tstart="1089";shortTE="F";uid="92e0aad7-b6a9-4140-8bd7-ba10ce897f8a"
scaffold_3	RepeatMasker	DNA/Ginger-1	50654416	50654911	782	-	.	ID="rnd-1_family-9";Tend="1354";Tstart="838";shortTE="F";uid="63592f89-29bb-48b4-9ffa-2606640790f7"
scaffold_3	RepeatMasker	DNA/Kolobok-E	39214716	39214940	737	-	.	ID="RND-6_FAMILY-289";Tend="601";Tstart="336";shortTE="F";uid="a518a135-ecfe-4d1b-a03b-6ea7d847f4e3"
scaffold_3	RepeatMasker	Unknown	18418736	18419473	4086	-	.	ID="RND-6_FAMILY-5545";Tend="1468";Tstart="674";shortTE="F";uid="d9b5c456-3599-4940-b578-d6eabd66454d"
scaffold_3	RepeatMasker	DNA/MULE-MuDR	5470060	5470205	938	-	.	ID="RND-5_FAMILY-3867";Tend="1071";Tstart="926";shortTE="F";uid="716e98d6-5ca6-41cc-a268-4e69523f7e96"
scaffold_3	RepeatMasker	DNA/TcMar-Mariner	21217840	21218833	2429	-	.	ID="NMAR-2_HMEL";Tend="1597";Tstart="586";shortTE="F";uid="0bc39cf8-9231-4b36-b42e-efa6a9a8a0ce"
scaffold_3	RepeatMasker	Unknown	10965953	10966362	995	-	.	ID="RND-4_FAMILY-183";Tend="1286";Tstart="883";shortTE="F";uid="2d263e73-8242-4fdd-bd0c-3e4be4427808"
scaffold_3	RepeatMasker	LTR/Pao	9034260	9034657	2060	-	.	ID="RND-6_FAMILY-23021";Tend="4440";Tstart="4090";shortTE="F";uid="d9ab1870-23fe-454c-bb82-7ef4f17e683a"
scaffold_3	RepeatMasker	DNA/Kolobok-E	55732143	55732637	1832	-	.	ID="RND-5_FAMILY-862";Tend="1541";Tstart="1030";shortTE="F";uid="7aea263f-3185-4d2d-99a1-57d5d3b078c1"
scaffold_3	RepeatMasker	DNA/Ginger-1	6633785	6634107	835	-	.	ID="RND-6_FAMILY-2321";Tend="1134";Tstart="834";shortTE="F";uid="42bacbe7-b36c-43ed-8135-de7b0f1db9d4"
scaffold_3	RepeatMasker	Retroposon?	49257632	49257823	530	-	.	ID="RND-5_FAMILY-27";Tend="1208";Tstart="1019";shortTE="F";uid="2c18b5ae-3331-4077-9f11-7f697b881e28"
scaffold_3	RepeatMasker	DNA/Ginger-1	30804971	30805293	1347	-	.	ID="RND-1_FAMILY-9";Tend="1198";Tstart="563";shortTE="F";uid="9d34639a-d1c7-4c5f-8894-f407833c5293"
scaffold_3	RepeatMasker	Unknown	54209211	54210147	4187	-	.	ID="RND-6_FAMILY-9188";Tend="1640";Tstart="659";shortTE="F";uid="4b6fb15e-08ff-46fe-866a-18ffaaf37892"
scaffold_3	RepeatMasker	Unknown	9080522	9080802	1825	-	.	ID="RND-6_FAMILY-4588";Tend="1223";Tstart="951";shortTE="F";uid="51d56b66-b3de-4702-8826-589a126a7e1b"
scaffold_3	RepeatMasker	DNA/hAT	3308945	3309177	855	-	.	ID="RND-1_FAMILY-26";Tend="1235";Tstart="999";shortTE="F";uid="fd3a30af-5d6a-44cf-b083-dc7d8f9bfde5"
scaffold_3	RepeatMasker	Unknown	55178731	55179071	949	-	.	ID="RND-5_FAMILY-3082";Tend="1830";Tstart="1467";shortTE="F";uid="94c4ca0a-308a-4ea4-8967-a324ae952919"
scaffold_3	RepeatMasker	Unknown	51095322	51095675	1402	-	.	ID="RND-5_FAMILY-1405";Tend="1323";Tstart="959";shortTE="F";uid="720d159b-f8c5-4f90-bc20-41ab47dde72d"
scaffold_3	RepeatMasker	LINE/RTE-BovB	3414234	3414513	1045	-	.	ID="RND-6_FAMILY-792";Tend="1715";Tstart="1388";shortTE="F";uid="7d36a383-7fab-4c7d-bc34-1471de5ab007"
scaffold_3	RepeatMasker	DNA/Ginger-1	53857571	53858517	4522	-	.	ID="rnd-6_family-8521";Tend="2285";Tstart="747";shortTE="F";uid="5cf40ec2-720d-4fe6-be81-1bf176dbda2a"
scaffold_3	RepeatMasker	Unknown	31711044	31711202	545	-	.	ID="RND-6_FAMILY-3525";Tend="1795";Tstart="1650";shortTE="F";uid="47ef6bb6-f899-4c61-8231-a1a7b6e1bdae"
scaffold_3	RepeatMasker	DNA	312618	312961	1944	-	.	ID="RND-1_FAMILY-97";Tend="1384";Tstart="1022";shortTE="F";uid="befa96dd-cffe-4de9-a794-c1ac95132738"
scaffold_3	RepeatMasker	DNA	20930141	20930303	631	-	.	ID="RND-6_FAMILY-194";Tend="811";Tstart="637";shortTE="F";uid="981b574f-411c-481e-9310-feb924861b46"
scaffold_3	RepeatMasker	DNA/hAT-Tip100	18218317	18218562	1253	-	.	ID="RND-1_FAMILY-91";Tend="1236";Tstart="981";shortTE="F";uid="11feb71f-7dad-4829-a2aa-cfe13f76ecc4"
scaffold_3	RepeatMasker	Unknown	6155570	6155810	834	-	.	ID="RND-6_FAMILY-12635";Tend="1707";Tstart="1514";shortTE="F";uid="78755d4f-d74b-469a-b06a-4bf337c6b0bc"
scaffold_3	RepeatMasker	DNA	61285532	61285682	658	-	.	ID="RND-4_FAMILY-220";Tend="1257";Tstart="1110";shortTE="F";uid="d8a3f08e-6521-4df2-8a0c-323e47c116b6"
scaffold_3	RepeatMasker	DNA/Kolobok-E	1488942	1489085	681	-	.	ID="RND-1_FAMILY-46";Tend="3367";Tstart="3214";shortTE="F";uid="510c5620-12be-464e-a0b5-69db06aeaa5f"
scaffold_3	RepeatMasker	Unknown	28733028	28733280	1340	-	.	ID="RND-5_FAMILY-1036";TEgroup="ctg_3%7CRND-5_FAMILY-1036%7C1";Tend="1366";Tstart="917";shortTE="F";uid="631a3ec1-0b3f-4027-b85d-31d5dca55b95"
scaffold_3	RepeatMasker	DNA/hAT-Tip100	48959712	48960449	3791	-	.	ID="RND-1_FAMILY-321";TEgroup="ctg_3%7CRND-1_FAMILY-321%7C3";Tend="2224";Tstart="1123";shortTE="F";uid="15841b1e-ad99-4c68-aab2-48668eda21ea"
scaffold_3	RepeatMasker	DNA/hAT-hAT19	7641340	7641465	800	-	.	ID="HAT-N6B_AP";Tend="614";Tstart="480";shortTE="F";uid="66d83117-eec2-4b7c-870d-e328295219ca"
scaffold_3	RepeatMasker	DNA/Ginger-1	47143893	47144390	565	-	.	ID="rnd-5_family-222";Tend="1202";Tstart="967";shortTE="F";uid="0a1e1aaf-41a5-48b1-965a-8b9dc1d5b408"
scaffold_3	RepeatMasker	Unknown	37123474	37123693	1034	-	.	ID="RND-6_FAMILY-12201";Tend="1583";Tstart="1364";shortTE="F";uid="b7396da8-802c-4258-82b3-6afafc423793"
scaffold_3	RepeatMasker	Unknown	41517851	41518365	1137	-	.	ID="RND-6_FAMILY-7443";Tend="1417";Tstart="772";shortTE="F";uid="26ff43de-3f31-4908-ab38-fcbc692ff98d"
scaffold_3	RepeatMasker	Unknown	19082951	19083156	839	-	.	ID="RND-1_FAMILY-205";TEgroup="ctg_3%7CRND-1_FAMILY-205%7C1";Tend="1299";Tstart="784";shortTE="F";uid="0715fe97-730a-4eca-a54d-9fcc60345d6c"
scaffold_3	RepeatMasker	Unknown	43648809	43649008	837	-	.	ID="RND-6_FAMILY-2752";Tend="908";Tstart="680";shortTE="F";uid="38cf5e33-e8db-4e01-963c-2b48a2688a18"
scaffold_3	RepeatMasker	DNA/Ginger-1	15866756	15866948	549	-	.	ID="rnd-5_family-679";Tend="1297";Tstart="932";shortTE="F";uid="6ab745cb-f034-436f-881f-3294b92d198f"
scaffold_3	RepeatMasker	DNA/Ginger-1	9786671	9787812	6477	-	.	ID="RND-1_FAMILY-12";Tend="1918";Tstart="788";shortTE="F";uid="92d258ec-30fe-4b53-8148-6d1e1fb5fa3e"
scaffold_3	RepeatMasker	Unknown	47000862	47001160	2314	-	.	ID="RND-1_FAMILY-495";Tend="1244";Tstart="956";shortTE="F";uid="2a2ba62d-bd62-41fd-a5b9-e6d243078db3"
scaffold_3	RepeatMasker	DNA/Ginger-1	25926734	25927431	3904	-	.	ID="RND-6_FAMILY-1604";Tend="1760";Tstart="962";shortTE="F";uid="d0abfa0f-3d32-4962-896e-03d1c837f8df"
scaffold_3	RepeatMasker	Unknown	30583502	30583702	773	-	.	ID="RND-1_FAMILY-286";Tend="1134";Tstart="945";shortTE="F";uid="58fde4f7-f953-4377-b511-640f50c47f02"
scaffold_3	RepeatMasker	Retroposon?	10917030	10917324	1420	-	.	ID="RND-5_FAMILY-1752";Tend="1066";Tstart="779";shortTE="F";uid="027b9631-e299-4681-a5f6-db35143fa848"
scaffold_3	RepeatMasker	DNA	10843801	10844322	3395	-	.	ID="RND-1_FAMILY-84";Tend="1982";Tstart="1460";shortTE="F";uid="1448e7c8-5acf-4bc7-8c26-53fc9e96f4ba"
scaffold_3	RepeatMasker	Retroposon?	31707607	31707721	685	-	.	ID="RND-5_FAMILY-1752";Tend="927";Tstart="812";shortTE="F";uid="38d38bd7-0cfc-41c2-ac2d-071bf0590256"
scaffold_3	RepeatMasker	DNA/Ginger-1	20789417	20789616	1430	-	.	ID="RND-5_FAMILY-222";Tend="1130";Tstart="916";shortTE="F";uid="a240f49c-d4bd-4c64-89dc-2403eb32fe2f"
scaffold_3	RepeatMasker	Unknown	4737137	4737545	1936	-	.	ID="RND-6_FAMILY-12635";Tend="964";Tstart="189";shortTE="F";uid="cc5cfbd2-2830-4097-8676-483afc565e8d"
scaffold_3	RepeatMasker	Retroposon?	54958757	54959256	1100	-	.	ID="RND-3_FAMILY-175";Tend="1235";Tstart="771";shortTE="F";uid="c321bc5d-bb6a-4b6b-9af0-0029a01f9738"
scaffold_3	RepeatMasker	DNA/Ginger-1	12018902	12019222	1031	-	.	ID="rnd-1_family-9";Tend="1148";Tstart="756";shortTE="F";uid="78d3084b-d3c0-49e7-b474-c6845b755bd2"
scaffold_3	RepeatMasker	DNA	24827205	24827348	682	-	.	ID="RND-4_FAMILY-338";Tend="2497";Tstart="2361";shortTE="F";uid="1811f3b4-0b15-4649-9922-8804fe91d0f3"
scaffold_3	RepeatMasker	DNA/Ginger-1	32828074	32828615	1143	-	.	ID="rnd-6_family-10588";TEgroup="ctg_3%7Crnd-6_family-10588%7C1";Tend="1088";Tstart="796";shortTE="F";uid="6ce19d60-7e51-4e42-8082-dc07a5e041b1"
scaffold_3	RepeatMasker	DNA/hAT-Tip100	6927725	6928152	2968	-	.	ID="RND-5_FAMILY-3426";Tend="2074";Tstart="1655";shortTE="F";uid="a8de2c66-3a7b-4645-9156-e23410e57f3f"
scaffold_3	RepeatMasker	DNA/hAT-Tip100	11821783	11822807	7170	-	.	ID="RND-6_FAMILY-6046";Tend="1773";Tstart="761";shortTE="F";uid="11d5ef2c-90eb-483b-b323-8f712b0a2480"
scaffold_3	RepeatMasker	Unknown	61674347	61674598	1461	-	.	ID="RND-1_FAMILY-349";Tend="1214";Tstart="942";shortTE="F";uid="075cbb13-90c7-4900-a38d-9a3f0b1ea80f"
scaffold_3	RepeatMasker	DNA/hAT-Ac	8604307	8604454	463	-	.	ID="DNA8-11_AP";Tend="556";Tstart="406";shortTE="F";uid="d1dd19f2-a9c2-43d9-ba38-c115c6bfd3eb"
scaffold_3	RepeatMasker	LINE/RTE-BovB	54509960	54510166	645	-	.	ID="RND-6_FAMILY-792";Tend="1708";Tstart="1509";shortTE="F";uid="c476a376-a5a9-48ef-be34-0a07298ff6e2"
scaffold_3	RepeatMasker	LINE/RTE-BovB	14271974	14272112	797	-	.	ID="RND-6_FAMILY-792";Tend="1032";Tstart="897";shortTE="F";uid="a1c34eab-f6e0-4da1-9db2-8fefadccab48"
scaffold_3	RepeatMasker	Unknown	35243620	35244315	3469	-	.	ID="RND-6_FAMILY-12201";Tend="1923";Tstart="1241";shortTE="F";uid="578d1fd8-44ee-4bca-a276-79ab055b5187"
scaffold_3	RepeatMasker	LINE/CR1	59589735	59591206	3425	-	.	ID="RND-5_FAMILY-59";Tend="1933";Tstart="462";shortTE="F";uid="01940d8a-bc7b-4976-ab0d-c2a6cc521048"
scaffold_3	RepeatMasker	DNA	54127887	54128177	2508	-	.	ID="RND-1_FAMILY-98";Tend="1249";Tstart="959";shortTE="F";uid="85d506ab-8bdb-4a2f-a988-ef1c74e23593"
scaffold_3	RepeatMasker	Unknown	2056061	2056471	1018	-	.	ID="RND-6_FAMILY-7443";Tend="1183";Tstart="802";shortTE="F";uid="cdd2b8a4-f3bc-4abc-8e33-9e030559c259"
scaffold_3	RepeatMasker	Unknown	35927976	35928164	1107	-	.	ID="RND-1_FAMILY-166";Tend="1153";Tstart="987";shortTE="F";uid="8a1f8832-6401-4c9e-bdc9-8bb0bf7f4d37"
scaffold_3	RepeatMasker	DNA	23702590	23702942	1927	-	.	ID="RND-1_FAMILY-98";Tend="1272";Tstart="957";shortTE="F";uid="ce611be5-de2d-43da-baa6-e310c394aa2e"
scaffold_3	RepeatMasker	DNA/hAT	59310090	59310663	2452	-	.	ID="RND-5_FAMILY-1370";Tend="1431";Tstart="884";shortTE="F";uid="e1d1a069-b2bd-4e41-a8f7-cbc286e77a6d"
scaffold_3	RepeatMasker	DNA/hAT-Ac	60176560	60176724	555	-	.	ID="DNA8-99_AP";Tend="758";Tstart="606";shortTE="F";uid="001d3818-3474-4d08-8a97-d6f0434734cc"
scaffold_3	RepeatMasker	DNA/Ginger-1	14918679	14919050	2215	-	.	ID="RND-5_FAMILY-679";Tend="1205";Tstart="848";shortTE="F";uid="b4029d85-e3a8-4e9e-af90-96a32643e9ac"
scaffold_3	RepeatMasker	DNA/Ginger-1	17604076	17604355	869	-	.	ID="rnd-1_family-9";Tend="1126";Tstart="737";shortTE="F";uid="d30d9b6c-3388-42d3-a5c7-f40489457b11"
scaffold_3	RepeatMasker	Unknown	51294835	51295098	860	-	.	ID="RND-6_FAMILY-3525";Tend="2251";Tstart="1989";shortTE="F";uid="fd058e30-5718-4209-a9fa-db7f3d04620d"
scaffold_3	RepeatMasker	DNA/Ginger-1	49228441	49228675	697	-	.	ID="RND-6_FAMILY-8521";Tend="1238";Tstart="1019";shortTE="F";uid="a2a03ecb-ec93-4a85-96b1-ea48f722856d"
scaffold_3	RepeatMasker	Unknown	35288683	35290019	1290	-	.	ID="RND-6_FAMILY-84";Tend="2274";Tstart="781";shortTE="F";uid="c002fb86-7301-422e-9620-ad9239d9fd0a"
scaffold_3	RepeatMasker	DNA/Kolobok-E	29496873	29497086	420	-	.	ID="RND-6_FAMILY-289";Tend="572";Tstart="367";shortTE="F";uid="ab9177c3-925e-4940-898a-b156e399b063"
scaffold_3	RepeatMasker	DNA	49284342	49284488	972	-	.	ID="rnd-1_family-102";Tend="1097";Tstart="930";shortTE="F";uid="eda03cbd-22bb-4610-9b9b-bfe45cf0a89c"
scaffold_3	RepeatMasker	DNA/Ginger-1	19858560	19859018	507	-	.	ID="RND-4_FAMILY-652";Tend="1153";Tstart="685";shortTE="F";uid="de56fbfd-93d1-4970-9e95-23879e8d2905"
scaffold_3	RepeatMasker	DNA/Ginger-1	61678191	61678754	1635	-	.	ID="rnd-5_family-222";Tend="1443";Tstart="917";shortTE="F";uid="8d954594-5d77-41d3-b74c-31e0127b3ee0"
scaffold_3	RepeatMasker	DNA/Ginger-1	3120648	3121173	1002	-	.	ID="RND-6_FAMILY-4968";Tend="1576";Tstart="1023";shortTE="F";uid="b81a3ca3-cd86-41e8-ac28-7491ef5d3ee7"
scaffold_3	RepeatMasker	DNA/Ginger-1	14652590	14652717	921	-	.	ID="RND-5_FAMILY-679";Tend="2241";Tstart="2114";shortTE="F";uid="ca948bc8-b8e5-4023-ad15-e5992b623891"
scaffold_3	RepeatMasker	DNA	46222847	46223252	2510	-	.	ID="RND-1_FAMILY-93";Tend="2266";Tstart="1851";shortTE="F";uid="d7d1912c-d249-4fa4-9aa2-2fa5dd44b7de"
scaffold_3	RepeatMasker	DNA/Ginger-1	59071329	59071750	1916	-	.	ID="RND-1_FAMILY-8";Tend="2247";Tstart="1816";shortTE="F";uid="483ac3ae-efa3-47be-bf54-c0d39d50ac51"
scaffold_3	RepeatMasker	DNA/Ginger-1	35697393	35698208	3520	-	.	ID="RND-5_FAMILY-679";Tend="2239";Tstart="1402";shortTE="F";uid="c3533b88-9bb6-442a-b2f7-0092a4054934"
scaffold_3	RepeatMasker	LINE/CR1	21432277	21432984	2473	-	.	ID="RND-6_FAMILY-14237";Tend="1512";Tstart="858";shortTE="F";uid="5b6d4b7b-752e-44b6-a454-a0c31110bc38"
scaffold_3	RepeatMasker	Unknown	8758521	8759249	3408	-	.	ID="RND-1_FAMILY-260";Tend="1855";Tstart="1175";shortTE="F";uid="c76cda1a-689d-446e-98a4-6b95b040c535"
scaffold_3	RepeatMasker	DNA/hAT-Tip100	41082102	41082393	1113	-	.	ID="RND-1_FAMILY-75";Tend="1207";Tstart="926";shortTE="F";uid="ad5306ea-b28e-40f1-9142-0acd504228c3"
scaffold_3	RepeatMasker	DNA/Ginger-1	36523681	36524391	3263	-	.	ID="RND-6_FAMILY-4811";Tend="1981";Tstart="1244";shortTE="F";uid="ad1bdc0c-0027-430d-be7a-48cbfb4cbcc3"
scaffold_3	RepeatMasker	Unknown	29318053	29318267	1143	-	.	ID="RND-1_FAMILY-166";Tend="1156";Tstart="958";shortTE="F";uid="d44959e5-3119-4609-b303-eb66780b2786"
scaffold_3	RepeatMasker	DNA/TcMar-Tc1	52408095	52409193	1567	-	.	ID="MARINER-32_LMI";Tend="1222";Tstart="125";shortTE="F";uid="0b5388ce-f386-4a8b-b37f-06b11ba577fa"
scaffold_3	RepeatMasker	DNA/hAT	21892698	21893688	3190	-	.	ID="RND-1_FAMILY-26";Tend="1962";Tstart="942";shortTE="F";uid="0c2ba707-441a-465e-b7e7-039087ef7ff5"
scaffold_3	RepeatMasker	DNA/hAT	58546431	58547400	1807	-	.	ID="RND-1_FAMILY-26";Tend="1966";Tstart="966";shortTE="F";uid="00d0a5aa-f7c2-44b1-a0a8-4618d8d23a58"
scaffold_3	RepeatMasker	DNA	52724976	52725532	3666	-	.	ID="RND-6_FAMILY-984";Tend="1521";Tstart="939";shortTE="F";uid="2d5b0d8f-1e97-48ed-b87d-27d7e0319800"
scaffold_3	RepeatMasker	DNA/Ginger-1	6247222	6247459	720	-	.	ID="RND-2_FAMILY-51";Tend="1077";Tstart="830";shortTE="F";uid="55a2cd52-5412-4658-b5e5-d3e4a8579da3"
scaffold_3	RepeatMasker	Unknown	26025665	26025870	660	-	.	ID="RND-6_FAMILY-15063";Tend="1099";Tstart="901";shortTE="F";uid="4a0a690e-fc3b-4008-807e-c1adeecb6027"
scaffold_3	RepeatMasker	LINE/CR1	45782921	45783365	1607	-	.	ID="RND-6_FAMILY-7830";Tend="1399";Tstart="973";shortTE="F";uid="629c3dd3-1ab6-44ca-8bb8-485d9bdf2d1f"
scaffold_3	RepeatMasker	DNA/Ginger-1	13860330	13861324	1143	-	.	ID="rnd-4_family-839";Tend="2350";Tstart="1035";shortTE="F";uid="e619696e-c254-4601-b219-d15949e09583"
scaffold_3	RepeatMasker	LINE/R1	43055763	43055978	684	-	.	ID="RND-1_FAMILY-165";Tend="4054";Tstart="3842";shortTE="F";uid="9a40ed01-0072-4737-9049-865b03fe3704"
scaffold_3	RepeatMasker	DNA	24585710	24586000	1009	-	.	ID="rnd-1_family-102";Tend="1363";Tstart="963";shortTE="F";uid="0f6d69b5-a194-49ed-a439-c23bf28df3b8"
scaffold_3	RepeatMasker	LINE/RTE-BovB	53934091	53934395	1095	-	.	ID="RND-6_FAMILY-792";Tend="1531";Tstart="1232";shortTE="F";uid="a63bebda-d2aa-4992-9e55-c332836200dd"
scaffold_3	RepeatMasker	Unknown	52451533	52451836	1377	-	.	ID="RND-6_FAMILY-339";Tend="1329";Tstart="1043";shortTE="F";uid="a1250342-02c6-483a-8736-fb0339c1c218"
scaffold_3	RepeatMasker	Unknown	5585625	5585763	1003	-	.	ID="RND-5_FAMILY-7619";Tend="1080";Tstart="944";shortTE="F";uid="35c02877-a9cd-40c0-b9ca-c4457b3b206f"
scaffold_3	RepeatMasker	DNA/hAT	29956771	29956904	509	-	.	ID="RND-6_FAMILY-6122";Tend="1450";Tstart="1311";shortTE="F";uid="616ff879-a5a6-4925-8d99-82da8fa220c6"
scaffold_3	RepeatMasker	Unknown	55520079	55520388	1286	-	.	ID="RND-1_FAMILY-338";Tend="1369";Tstart="1024";shortTE="F";uid="5b36eba0-242b-4cd2-bda0-81d6a93a198c"
scaffold_3	RepeatMasker	DNA/MULE-NOF	33867857	33868163	1999	-	.	ID="RND-6_FAMILY-4356";Tend="1237";Tstart="940";shortTE="F";uid="767a29a4-c854-4eda-bb09-7f6f857eaa63"
scaffold_3	RepeatMasker	DNA/hAT-hAT19	52116468	52116710	1013	-	.	ID="RND-5_FAMILY-2140";Tend="1137";Tstart="884";shortTE="F";uid="beac3c6e-8897-401d-b4b6-8b44c199c481"
scaffold_3	RepeatMasker	LINE/RTE-BovB	6697849	6698012	648	-	.	ID="RND-6_FAMILY-792";Tend="1356";Tstart="1196";shortTE="F";uid="e31ade0e-3dd2-4e9a-b4de-fdf324287439"
scaffold_3	RepeatMasker	DNA/Ginger-1	56984326	56984855	704	-	.	ID="RND-6_FAMILY-8521";Tend="1282";Tstart="748";shortTE="F";uid="4d2cdbe8-fca4-4ca2-aef4-7c23e8d264ce"
scaffold_3	RepeatMasker	LINE/R1	57579805	57580002	774	-	.	ID="RND-1_FAMILY-165";Tend="4042";Tstart="3842";shortTE="F";uid="6a25edea-aa54-40ac-991f-70f7c1c03ea1"
scaffold_3	RepeatMasker	Retroposon?	60292508	60292798	1314	-	.	ID="RND-3_FAMILY-175";Tend="2175";Tstart="1876";shortTE="F";uid="3a6470d3-d426-4a71-aa5e-8d0b2ece2332"
scaffold_3	RepeatMasker	DNA/Ginger-1	4571224	4571728	2537	-	.	ID="rnd-5_family-222";Tend="1528";Tstart="968";shortTE="F";uid="06a6d866-e6b9-4722-aca5-e457d07b9fd3"
scaffold_3	RepeatMasker	Unknown	18321862	18322008	433	-	.	ID="RND-1_FAMILY-384";Tend="1146";Tstart="994";shortTE="F";uid="4917b0d5-8edc-43f7-a1b2-11b97ea88150"
scaffold_3	RepeatMasker	Unknown	41609297	41609621	1070	-	.	ID="RND-6_FAMILY-1942";Tend="1299";Tstart="963";shortTE="F";uid="3e488573-81d6-4d22-beff-bf68cb2839cf"
scaffold_3	RepeatMasker	DNA/Ginger-1	39113956	39114876	4604	-	.	ID="RND-6_FAMILY-2321";Tend="1890";Tstart="876";shortTE="F";uid="14d2bf37-cdf9-4be1-b612-dbea3e1d096b"
scaffold_3	RepeatMasker	DNA/hAT-Ac	52818327	52818455	944	-	.	ID="RND-6_FAMILY-5182";Tend="1184";Tstart="1057";shortTE="F";uid="60ebd0d2-fc36-4dfb-8073-247503ef8796"
scaffold_3	RepeatMasker	Unknown	11129129	11129475	1617	-	.	ID="RND-5_FAMILY-722";Tend="1815";Tstart="1439";shortTE="F";uid="a3a0019b-5ddb-4d84-bac9-834a9ecff8a6"
scaffold_3	RepeatMasker	Unknown	53123533	53123818	1616	-	.	ID="RND-1_FAMILY-177";Tend="1185";Tstart="898";shortTE="F";uid="af605c04-e03f-4c6e-ba34-4b56fadfdf67"
scaffold_3	RepeatMasker	DNA/hAT-hAT19	10573614	10574576	6360	-	.	ID="RND-6_FAMILY-1919";Tend="1746";Tstart="777";shortTE="F";uid="2e01bf92-8edf-4b49-9e61-e59d6772888b"
scaffold_3	RepeatMasker	Unknown	55991053	55991317	461	-	.	ID="RND-4_FAMILY-991";Tend="1191";Tstart="891";shortTE="F";uid="2c1d744d-451b-428b-be9e-6c3c75fa8888"
scaffold_3	RepeatMasker	DNA/Ginger-1	5482169	5483486	7898	-	.	ID="RND-6_FAMILY-1604";Tend="2090";Tstart="806";shortTE="F";uid="706ec787-5b77-4496-8dc5-7dab27bfccc1"
scaffold_3	RepeatMasker	DNA	19272212	19273171	5923	-	.	ID="RND-6_FAMILY-3353";Tend="1749";Tstart="795";shortTE="F";uid="9a01c61a-5697-4ede-a6ff-3dc846b124b8"
scaffold_3	RepeatMasker	DNA/Ginger-1	3927451	3927662	630	-	.	ID="RND-5_FAMILY-679";Tend="2274";Tstart="2046";shortTE="F";uid="84db64b7-88a7-4c14-8c7b-907ef88ea7af"
scaffold_3	RepeatMasker	DNA/hAT-Tip100	41168603	41168840	721	-	.	ID="RND-1_FAMILY-91";Tend="1235";Tstart="979";shortTE="F";uid="3f795860-1cd5-497c-bc80-8a95abb0f2f3"
scaffold_3	RepeatMasker	DNA	25926486	25926619	606	-	.	ID="RND-4_FAMILY-338";Tend="2494";Tstart="2369";shortTE="F";uid="acc33222-5d8a-42ad-956d-a2a288fb898a"
scaffold_3	RepeatMasker	DNA	28624214	28626900	19715	-	.	ID="RND-4_FAMILY-338";TEgroup="ctg_3%7CRND-4_FAMILY-338%7C4";Tend="3300";Tstart="762";shortTE="F";uid="e4fa37e1-b92c-4bb5-b110-36ea53c63cfa"
scaffold_3	RepeatMasker	DNA/hAT-Tip100	27000847	27001167	943	-	.	ID="RND-5_FAMILY-588";Tend="1059";Tstart="729";shortTE="F";uid="6c67bdda-9af0-4308-a7c8-e60eed3dddde"
scaffold_3	RepeatMasker	Unknown	2610974	2611451	3183	-	.	ID="RND-6_FAMILY-18750";Tend="1080";Tstart="602";shortTE="F";uid="d8f006e9-9784-4b61-ae5f-b8dba7a3f56d"
scaffold_3	RepeatMasker	DNA/Merlin	46932739	46933567	4904	-	.	ID="RND-1_FAMILY-25";Tend="1820";Tstart="981";shortTE="F";uid="806b3165-a073-4578-b069-7ed12a0c19d1"
scaffold_3	RepeatMasker	DNA/hAT-Tip100	29783516	29783776	1374	-	.	ID="RND-1_FAMILY-457";Tend="3216";Tstart="2970";shortTE="F";uid="07455e30-9463-47ef-9ab4-faff43f3b6b6"
scaffold_3	RepeatMasker	Unknown	38455903	38456154	622	-	.	ID="RND-1_FAMILY-260";Tend="1216";Tstart="905";shortTE="F";uid="957a8570-6f02-46d0-950f-c3a8b696952f"
scaffold_3	RepeatMasker	Unknown	29500633	29500868	469	-	.	ID="RND-1_FAMILY-171";Tend="3162";Tstart="2932";shortTE="F";uid="058f298c-bf9c-4318-957d-5ee8f91a5da1"
scaffold_3	RepeatMasker	Unknown	61094722	61095253	3772	-	.	ID="RND-1_FAMILY-251";Tend="1519";Tstart="987";shortTE="F";uid="f8f144c2-6333-46e8-b04c-cf151d91859f"
scaffold_3	RepeatMasker	DNA/Ginger-1	62516075	62516491	1512	-	.	ID="RND-4_FAMILY-839";Tend="1256";Tstart="832";shortTE="F";uid="210b75be-41ff-4f31-961b-6ada0cfd7751"
scaffold_3	RepeatMasker	DNA/Kolobok-E	18965163	18965601	2873	-	.	ID="RND-1_FAMILY-233";Tend="1378";Tstart="925";shortTE="F";uid="b411a738-52cd-4c95-99c9-33e4a6f8babb"
scaffold_3	RepeatMasker	Unknown	18457017	18459215	11943	-	.	ID="RND-1_FAMILY-280";Tend="3759";Tstart="1627";shortTE="F";uid="6cfa08a0-ecc0-4478-973e-f42b42b78a0d"
scaffold_3	RepeatMasker	DNA/hAT-Tip100	50141231	50141533	1690	-	.	ID="RND-6_FAMILY-3205";Tend="1245";Tstart="962";shortTE="F";uid="99ea6444-9cad-4e98-8970-0e3ee89fcb53"
scaffold_3	RepeatMasker	DNA/hAT-Tip100	34153913	34154064	592	-	.	ID="RND-1_FAMILY-110";Tend="1092";Tstart="948";shortTE="F";uid="b7a64cd4-6ac4-4cc2-831d-bd60f0ab840b"
scaffold_3	RepeatMasker	DNA/hAT-Tip100	21292102	21292534	2266	-	.	ID="RND-1_FAMILY-234";Tend="1365";Tstart="994";shortTE="F";uid="3c0c68e2-7f8c-41b9-953c-09f6fb752885"
scaffold_3	RepeatMasker	Unknown	44432193	44432336	921	-	.	ID="RND-1_FAMILY-251";Tend="1181";Tstart="1040";shortTE="F";uid="27b95791-e47f-43bb-b969-3b6195e37ee2"
scaffold_3	RepeatMasker	DNA/hAT	47150436	47150572	705	-	.	ID="RND-1_FAMILY-315";Tend="900";Tstart="776";shortTE="F";uid="17685f58-18de-4064-a858-4f86aed838f4"
scaffold_3	RepeatMasker	Unknown	3383045	3383178	885	-	.	ID="RND-5_FAMILY-243";Tend="1725";Tstart="1592";shortTE="F";uid="05d54535-5b3a-462e-bd7a-7afb95548fbb"
scaffold_3	RepeatMasker	DNA/Ginger-1	40210982	40211642	2170	-	.	ID="RND-6_FAMILY-4811";Tend="1906";Tstart="1201";shortTE="F";uid="bf43e880-8459-4369-a9af-354bcb0bcabd"
scaffold_3	RepeatMasker	DNA/hAT	27640177	27640820	3364	-	.	ID="RND-1_FAMILY-295";Tend="1556";Tstart="897";shortTE="F";uid="7ff45b80-8aff-4831-974a-49fd5034bd6d"
scaffold_3	RepeatMasker	Unknown	32286195	32286390	1188	-	.	ID="RND-1_FAMILY-166";Tend="1158";Tstart="962";shortTE="F";uid="0754d6bb-eadd-4b6d-9f56-e3d65168ebb4"
scaffold_3	RepeatMasker	Retroposon?	13678863	13679008	7319	-	.	ID="RND-3_FAMILY-175";Tend="2060";Tstart="746";shortTE="F";uid="b132b088-e37a-4db6-8203-c7eda17b95e9"
scaffold_3	RepeatMasker	Unknown	30189847	30190296	697	-	.	ID="RND-5_FAMILY-71";Tend="1386";Tstart="891";shortTE="F";uid="ca87f5da-86eb-434f-be7d-f19714c8bcf0"
scaffold_3	RepeatMasker	DNA/Ginger-1	55842122	55843103	5975	-	.	ID="RND-6_FAMILY-1075";Tend="1846";Tstart="858";shortTE="F";uid="bb7c163f-7337-44f6-8f85-c0fcba1de531"
scaffold_3	RepeatMasker	DNA/Ginger-1	50874621	50875204	2807	-	.	ID="RND-5_FAMILY-222";Tend="1510";Tstart="988";shortTE="F";uid="ec86c737-27dd-47b7-a949-4882a5282a1f"
scaffold_3	RepeatMasker	DNA/Ginger-1	1487766	1488170	1729	-	.	ID="RND-6_FAMILY-4811";Tend="1938";Tstart="1534";shortTE="F";uid="f67fb2c1-4271-4cc4-add4-b81167a13ea1"
scaffold_3	RepeatMasker	DNA/Ginger-1	3490055	3490246	478	-	.	ID="RND-6_FAMILY-1604";Tend="966";Tstart="784";shortTE="F";uid="639bbd15-f471-48b8-8258-4c6df6e3f452"
scaffold_3	RepeatMasker	DNA/hAT	23908855	23909184	1364	-	.	ID="RND-1_FAMILY-7";Tend="2279";Tstart="1958";shortTE="F";uid="2ad3fb23-2a33-4bd2-9e1a-64562225fb21"
scaffold_3	RepeatMasker	DNA/Kolobok-E	49852493	49852708	525	-	.	ID="RND-1_FAMILY-287";Tend="2425";Tstart="2216";shortTE="F";uid="314fae6c-9cfc-4a71-9692-960974636303"
scaffold_3	RepeatMasker	DNA/hAT-Ac	2748133	2749115	7367	-	.	ID="RND-1_FAMILY-407";Tend="1881";Tstart="937";shortTE="F";uid="ae11fa05-eb5c-469e-b1ab-49142ae8a855"
scaffold_3	RepeatMasker	Unknown	21225090	21225635	4255	-	.	ID="RND-1_FAMILY-326";Tend="2337";Tstart="1802";shortTE="F";uid="807e6986-83fb-4b02-811c-ee4ae3219581"
scaffold_3	RepeatMasker	DNA/hAT-hAT19	57665169	57665297	402	-	.	ID="DNA8-64_AP";Tend="133";Tstart="1";shortTE="F";uid="caf57545-3c17-4e65-a02d-7de1c48452b8"
scaffold_3	RepeatMasker	DNA/Ginger-1	12693994	12694558	2233	-	.	ID="rnd-1_family-12";Tend="1538";Tstart="857";shortTE="F";uid="3be8ac85-ffe3-472b-8081-af799e6d67ce"
scaffold_3	RepeatMasker	LINE/RTE-BovB	7773350	7774288	3322	-	.	ID="RND-6_FAMILY-8013";Tend="1696";Tstart="772";shortTE="F";uid="8b9048cc-8569-4562-be3b-1b4111874013"
scaffold_3	RepeatMasker	DNA/Ginger-1	34800220	34800828	1260	-	.	ID="rnd-5_family-222";Tend="1940";Tstart="767";shortTE="F";uid="1f9dd7db-6fd5-4f7b-a69f-eae2317ba6e8"
scaffold_3	RepeatMasker	Unknown	23361194	23361402	560	-	.	ID="RND-1_FAMILY-338";TEgroup="ctg_3%7CRND-1_FAMILY-338%7C1";Tend="1275";Tstart="921";shortTE="T";uid="3d8f4c0a-869e-4047-8574-fb1b3ee88c89"
scaffold_3	RepeatMasker	Unknown	49490151	49490462	1688	-	.	ID="RND-5_FAMILY-4715";Tend="1279";Tstart="962";shortTE="F";uid="ca437d38-155b-49e8-9f39-a04c8d7e7d98"
scaffold_3	RepeatMasker	Unknown	2619270	2619482	926	-	.	ID="RND-6_FAMILY-18750";Tend="185";Tstart="1";shortTE="F";uid="e09e6dad-f520-4123-bb8b-6a365a6b3dd2"
scaffold_3	RepeatMasker	Unknown	35678701	35678846	423	-	.	ID="RND-6_FAMILY-5901";Tend="1185";Tstart="1048";shortTE="F";uid="2434c9fa-cb1c-4d01-9f86-87f1eed42f33"
scaffold_3	RepeatMasker	Unknown	55287414	55287841	3386	-	.	ID="RND-5_FAMILY-70";Tend="1371";Tstart="944";shortTE="F";uid="5e5c6e81-741a-406b-ac86-f2ddce95e8c5"
scaffold_3	RepeatMasker	DNA/hAT	42843905	42844957	3922	-	.	ID="RND-1_FAMILY-26";Tend="1984";Tstart="899";shortTE="F";uid="e5645a36-3d47-4c76-80ce-5f8f016c069a"
scaffold_3	RepeatMasker	LINE/RTE-BovB	46498569	46498763	918	-	.	ID="RND-6_FAMILY-792";Tend="1666";Tstart="1427";shortTE="F";uid="bd734c96-b1de-434d-bd9a-7f47ae53cd07"
scaffold_3	RepeatMasker	DNA/hAT	25217462	25218500	7013	-	.	ID="RND-1_FAMILY-26";Tend="1966";Tstart="895";shortTE="F";uid="13aedf22-fa1c-4e59-a3d0-45ddc2ec51fd"
scaffold_3	RepeatMasker	DNA	16001765	16002087	990	-	.	ID="RND-4_FAMILY-220";TEgroup="ctg_3%7CRND-4_FAMILY-220%7C15";Tend="1415";Tstart="988";shortTE="F";uid="f3ef21d1-7d19-43ef-813c-119a848a21d2"
scaffold_3	RepeatMasker	Unknown	61368274	61368556	1127	-	.	ID="RND-1_FAMILY-212";Tend="2801";Tstart="2525";shortTE="F";uid="8505ec8a-026a-417a-b76b-92d1575d05b7"
scaffold_3	RepeatMasker	Retroposon?	43144606	43144898	813	-	.	ID="RND-1_FAMILY-4";Tend="1601";Tstart="993";shortTE="F";uid="64ffb2bf-b9ef-4066-a9ef-8570b245d53f"
scaffold_3	RepeatMasker	Unknown	5989250	5989386	719	-	.	ID="RND-6_FAMILY-7443";Tend="935";Tstart="804";shortTE="F";uid="0f50f082-ec1a-44b2-94cf-6402c3396113"
scaffold_3	RepeatMasker	DNA/Ginger-1	47615899	47616438	2587	-	.	ID="RND-6_FAMILY-2321";Tend="1622";Tstart="1146";shortTE="F";uid="28e985b9-ea57-4863-8e30-45e66c21d051"
scaffold_3	RepeatMasker	Retroposon?	9478226	9478347	640	-	.	ID="RND-1_FAMILY-4";Tend="1492";Tstart="1381";shortTE="F";uid="34439414-9582-4b1c-861c-bc9ce7577b7e"
scaffold_3	RepeatMasker	DNA/Ginger-1	25561419	25561526	458	-	.	ID="RND-6_FAMILY-10588";Tend="508";Tstart="395";shortTE="F";uid="5df9b5ca-6155-4981-9171-1fe028feffc6"
scaffold_3	RepeatMasker	DNA/Ginger-1	34900166	34900294	736	-	.	ID="RND-1_FAMILY-9";Tend="1538";Tstart="1417";shortTE="F";uid="4e8deb3b-8a62-418c-9c1c-67095c9ade74"
scaffold_3	RepeatMasker	DNA/Maverick	6169111	6169833	4990	-	.	ID="RND-6_FAMILY-403";Tend="4287";Tstart="3560";shortTE="F";uid="0d81810f-39f6-4cfd-9ed7-0e34f0c350ad"
scaffold_3	RepeatMasker	Unknown	49370384	49370849	3514	-	.	ID="RND-1_FAMILY-107";Tend="1560";Tstart="1151";shortTE="F";uid="b0e11186-0c54-42ed-9e8d-2c5949561f99"
scaffold_3	RepeatMasker	DNA/hAT	55148148	55148549	1677	-	.	ID="RND-1_FAMILY-26";Tend="1388";Tstart="945";shortTE="F";uid="59b74736-47e1-46a0-80b2-edeef3d1f21d"
scaffold_3	RepeatMasker	Unknown	32269570	32269808	772	-	.	ID="RND-6_FAMILY-19379";Tend="1849";Tstart="1608";shortTE="F";uid="8bc1fe21-4e2e-46a4-8570-022ac3b6ef8e"
scaffold_3	RepeatMasker	DNA/Ginger-1	53473008	53473261	547	-	.	ID="RND-2_FAMILY-51";Tend="2182";Tstart="1955";shortTE="F";uid="4bf0c64e-660e-4a62-8467-1ff21931584c"
scaffold_3	RepeatMasker	DNA/Kolobok-E	40831202	40831546	445	-	.	ID="RND-6_FAMILY-919";Tend="737";Tstart="414";shortTE="F";uid="7c7163d6-0453-418c-8fc0-129e2fdf0525"
scaffold_3	RepeatMasker	Unknown	52283608	52283824	411	-	.	ID="RND-6_FAMILY-2376";Tend="1000";Tstart="754";shortTE="F";uid="45613aae-2d17-4696-a931-d63943f63896"
scaffold_3	RepeatMasker	Retroposon?	62110818	62111320	885	-	.	ID="RND-5_FAMILY-1752";Tend="2140";Tstart="1680";shortTE="F";uid="50760729-f40d-410a-9d6a-c9678bf485e9"
scaffold_3	RepeatMasker	DNA/MULE-MuDR	11417055	11417212	671	-	.	ID="RND-5_FAMILY-3867";Tend="1169";Tstart="1020";shortTE="F";uid="ddfcd38d-d38e-45be-a615-16bdae42825e"
scaffold_3	RepeatMasker	Unknown	39205060	39205443	1305	-	.	ID="RND-4_FAMILY-272";Tend="1434";Tstart="1049";shortTE="F";uid="76abe4f3-a721-4d22-a742-0171688e5a30"
scaffold_3	RepeatMasker	LTR/Gypsy	839985	840538	4816	-	.	ID="RND-1_FAMILY-194";Tend="3093";Tstart="2543";shortTE="F";uid="c96c960c-50a2-4bf9-96e4-bc0528040901"
scaffold_3	RepeatMasker	Unknown	4922708	4922983	692	-	.	ID="RND-6_FAMILY-6278";Tend="655";Tstart="389";shortTE="F";uid="c816801f-b52a-4ed8-adcc-291035ba4b67"
scaffold_3	RepeatMasker	DNA/Ginger-1	25300144	25300928	3782	-	.	ID="RND-6_FAMILY-2321";Tend="1621";Tstart="862";shortTE="F";uid="e87d042d-7990-4e6f-95f7-8e25f7e571e1"
scaffold_3	RepeatMasker	DNA/hAT	51421968	51422448	2040	-	.	ID="RND-5_FAMILY-1370";Tend="1433";Tstart="945";shortTE="F";uid="eb24fd43-3e76-49ed-873a-2221623844e1"
scaffold_3	RepeatMasker	LINE/CR1	61300937	61301882	4399	-	.	ID="RND-6_FAMILY-1285";Tend="1772";Tstart="764";shortTE="F";uid="b0bfdd37-99a3-46e0-be82-92a762ba5805"
scaffold_3	RepeatMasker	DNA/Ginger-1	45321154	45322130	1509	-	.	ID="rnd-6_family-10588";Tend="1874";Tstart="251";shortTE="F";uid="4fd4b35c-d130-49bd-9301-d19bc4a39011"
scaffold_3	RepeatMasker	Unknown	23072636	23072833	926	-	.	ID="RND-5_FAMILY-455";Tend="1561";Tstart="1367";shortTE="F";uid="8759e134-c4ab-4c6f-b1a9-698a1c348433"
scaffold_3	RepeatMasker	DNA/hAT-Tip100	42275834	42275987	444	-	.	ID="RND-6_FAMILY-3730";Tend="1496";Tstart="1338";shortTE="F";uid="23b15185-ca43-46e2-9ea5-550e136a0f72"
scaffold_3	RepeatMasker	Unknown	47647449	47648018	2340	-	.	ID="RND-5_FAMILY-3914";Tend="1549";Tstart="1041";shortTE="F";uid="417aa584-c6ba-4010-b6c0-bc5c59626354"
scaffold_3	RepeatMasker	DNA/Ginger-1	46728816	46729222	1130	-	.	ID="rnd-5_family-222";Tend="1448";Tstart="909";shortTE="F";uid="1f741dc8-0521-4f16-aab6-04e0cbb29f1e"
scaffold_3	RepeatMasker	DNA/hAT-Tip100	39733790	39734015	633	-	.	ID="RND-1_FAMILY-109";Tend="1146";Tstart="911";shortTE="F";uid="e1b7691a-d381-4b1e-81bd-54e6134e619d"
scaffold_3	RepeatMasker	DNA/Ginger-1	36387941	36388507	990	-	.	ID="RND-6_FAMILY-1604";Tend="2272";Tstart="1728";shortTE="F";uid="32a6c790-954f-4db7-b82f-93f8c38249f8"
scaffold_3	RepeatMasker	DNA/Kolobok-E	3413947	3414145	1232	-	.	ID="RND-1_FAMILY-233";Tend="1377";Tstart="1165";shortTE="F";uid="3434cddf-a400-4863-afb4-ba20f1109b28"
scaffold_3	RepeatMasker	DNA/hAT-Charlie	35302247	35302369	725	-	.	ID="RND-6_FAMILY-4822";Tend="1518";Tstart="1387";shortTE="F";uid="a887e2c4-8d91-44b1-86d0-00caa97e47e0"
scaffold_3	RepeatMasker	LTR/Copia	24255649	24255845	422	-	.	ID="RND-6_FAMILY-2760";Tend="1987";Tstart="1805";shortTE="F";uid="705b99d9-8057-4f17-ac87-dc5f835c036f"
scaffold_3	RepeatMasker	LINE/CR1	1381723	1382372	4943	-	.	ID="RND-6_FAMILY-6759";Tend="1502";Tstart="849";shortTE="F";uid="9ecb6897-fb31-4a7f-b4de-c852a8879647"
scaffold_3	RepeatMasker	Unknown	37855359	37855963	662	-	.	ID="RND-5_FAMILY-569";Tend="607";Tstart="5";shortTE="F";uid="deb34f58-7458-4704-877f-6ba74f2859c5"
scaffold_3	RepeatMasker	LINE/R1	14672173	14672443	973	-	.	ID="RND-1_FAMILY-165";Tend="3129";Tstart="2867";shortTE="F";uid="cd3645e1-8643-4d91-a613-b03721a7b274"
scaffold_3	RepeatMasker	Unknown	8651776	8652152	1401	-	.	ID="RND-5_FAMILY-1230";Tend="2138";Tstart="1799";shortTE="F";uid="250232ca-6de6-4fa3-8d7c-147722c7d9d5"
scaffold_3	RepeatMasker	DNA/hAT-Tip100	29156669	29156963	1005	-	.	ID="RND-1_FAMILY-81";Tend="1269";Tstart="972";shortTE="F";uid="49cb2cd5-6706-43a2-b20f-2b8e9cb5a76d"
scaffold_3	RepeatMasker	DNA/MULE-NOF	58703728	58705059	4838	-	.	ID="RND-1_FAMILY-306";TEgroup="ctg_3%7CRND-1_FAMILY-306%7C4";Tend="2094";Tstart="992";shortTE="F";uid="c953551c-21dd-47a0-89de-97c7b5fe958f"
scaffold_3	RepeatMasker	Unknown	2334882	2335810	1184	-	.	ID="RND-2_FAMILY-24";Tend="1982";Tstart="932";shortTE="F";uid="c136f4f0-56d2-4451-b3b3-5e46fd82c50e"
scaffold_3	RepeatMasker	DNA	45052636	45053082	3012	-	.	ID="RND-1_FAMILY-111";Tend="1426";Tstart="987";shortTE="F";uid="1710cb8e-75e2-4642-9c01-231b2a0286d3"
scaffold_3	RepeatMasker	DNA	58287240	58287539	2481	-	.	ID="RND-6_FAMILY-21205";Tend="1204";Tstart="885";shortTE="F";uid="f8eae0b9-d931-4e4e-b782-08befd07c287"
scaffold_3	RepeatMasker	DNA	57266495	57266937	1327	-	.	ID="RND-4_FAMILY-220";Tend="1420";Tstart="1012";shortTE="F";uid="7e96c6e2-582a-49bf-a7bf-3847004bb69b"
scaffold_3	RepeatMasker	DNA/Ginger-1	6893227	6893789	2439	-	.	ID="rnd-6_family-4968";Tend="2043";Tstart="959";shortTE="F";uid="e128c5a6-6b4e-4f71-a900-1302af9366a3"
scaffold_3	RepeatMasker	Unknown	51976915	51977047	837	-	.	ID="RND-6_FAMILY-2814";Tend="1029";Tstart="900";shortTE="F";uid="c0609420-9050-4440-84ef-3fd612472e6a"
scaffold_3	RepeatMasker	DNA/Merlin	58397329	58397581	830	-	.	ID="RND-1_FAMILY-25";Tend="1205";Tstart="937";shortTE="F";uid="f61cc139-b9f9-43e4-af0c-04ee646086d3"
scaffold_3	RepeatMasker	DNA/Ginger-1	26894290	26894574	1102	-	.	ID="RND-5_FAMILY-679";Tend="1228";Tstart="947";shortTE="F";uid="3a2d30dc-f363-44b6-979b-9862c02d2787"
scaffold_3	RepeatMasker	DNA/hAT	49968121	49968340	492	-	.	ID="RND-1_FAMILY-26";Tend="1063";Tstart="852";shortTE="F";uid="66f00ee5-fdb2-45fa-ab10-3fc9a58e8dbd"
scaffold_3	RepeatMasker	DNA/Ginger-1	1674834	1674989	3223	-	.	ID="RND-6_FAMILY-8521";Tend="1550";Tstart="966";shortTE="F";uid="af73b73a-be4b-4c77-aa37-c33de87a362f"
scaffold_3	RepeatMasker	Unknown	1720763	1721146	1534	-	.	ID="RND-6_FAMILY-12635";Tend="1069";Tstart="366";shortTE="F";uid="127115af-a86f-4ee4-8a60-3239fcb664dd"
scaffold_3	RepeatMasker	DNA/hAT-Tip100	30818462	30818653	857	-	.	ID="RND-5_FAMILY-921";Tend="1060";Tstart="877";shortTE="F";uid="1794b22e-124e-4dc9-87f7-10e0caf9a4f8"
scaffold_3	RepeatMasker	DNA/Ginger-1	51809824	51810379	3087	-	.	ID="RND-6_FAMILY-8521";Tend="1276";Tstart="717";shortTE="F";uid="e8684fe6-127c-4590-8b77-f99dd2f01515"
scaffold_3	RepeatMasker	Retroposon?	21334809	21335360	3229	-	.	ID="RND-1_FAMILY-4";Tend="1498";Tstart="917";shortTE="F";uid="9b02b175-3b29-4217-b914-d06c2337e788"
scaffold_3	RepeatMasker	DNA	1438495	1438884	2933	-	.	ID="RND-1_FAMILY-102";Tend="1362";Tstart="965";shortTE="F";uid="4b416cbf-dd71-4b85-9ade-3e50762847e2"
scaffold_3	RepeatMasker	DNA/Ginger-1	29503797	29503900	582	-	.	ID="RND-5_FAMILY-222";Tend="1578";Tstart="1327";shortTE="F";uid="a603f39d-1ab9-41ee-a2ba-93898096a565"
scaffold_3	RepeatMasker	Unknown	25992912	25993187	573	-	.	ID="RND-4_FAMILY-991";Tend="1821";Tstart="1535";shortTE="F";uid="7de5158f-e2f2-4e02-b74e-2d7c67b6c11d"
scaffold_3	RepeatMasker	Unknown	3885388	3886624	7133	-	.	ID="RND-1_FAMILY-224";Tend="2098";Tstart="763";shortTE="F";uid="2dd92b5f-8c27-4035-9ef6-92b7d8571ec5"
scaffold_3	RepeatMasker	DNA/Kolobok-E	37721211	37722137	4139	-	.	ID="RND-1_FAMILY-46";Tend="2696";Tstart="1801";shortTE="F";uid="27ad0e6d-f3c7-413b-adc5-d38f36d353b6"
scaffold_3	RepeatMasker	DNA/Ginger-1	38430236	38430837	2918	-	.	ID="rnd-5_family-222";Tend="1444";Tstart="914";shortTE="F";uid="1b6cf63c-8c2a-4690-becc-2684fd814db9"
scaffold_3	RepeatMasker	DNA/Ginger-1	4361550	4362662	5948	-	.	ID="rnd-4_family-839";Tend="1933";Tstart="779";shortTE="F";uid="c814f3d5-a7fa-4550-8fa8-4e8f2baa1635"
scaffold_3	RepeatMasker	DNA/Maverick	30078244	30078922	3802	-	.	ID="RND-6_FAMILY-6487";TEgroup="ctg_3%7CRND-6_FAMILY-6487%7C2";Tend="1825";Tstart="1240";shortTE="F";uid="7d1bd237-19fd-42e7-acd6-9e4997372753"
scaffold_3	RepeatMasker	DNA/Ginger-1	19876737	19877100	2149	-	.	ID="rnd-1_family-9";Tend="1771";Tstart="1189";shortTE="F";uid="a4e30d97-1713-41a1-99af-857b86814eef"
scaffold_3	RepeatMasker	Unknown	30664414	30664960	3228	-	.	ID="RND-1_FAMILY-328";Tend="1479";Tstart="945";shortTE="F";uid="2784798f-4d4d-4a82-9c9d-a3bbfd2e7122"
scaffold_3	RepeatMasker	DNA/hAT-Tip100	5760816	5761567	4632	-	.	ID="RND-5_FAMILY-921";Tend="1569";Tstart="833";shortTE="F";uid="bc2b3505-c079-4b46-acc7-c8894585648f"
scaffold_3	RepeatMasker	Unknown	32258662	32259414	1560	-	.	ID="RND-2_FAMILY-24";Tend="1698";Tstart="949";shortTE="F";uid="8755d764-4d9c-4805-978c-5e2531ea98ab"
scaffold_3	RepeatMasker	LTR/Gypsy	51249	51937	3262	-	.	ID="RND-1_FAMILY-517";Tend="1071";Tstart="415";shortTE="F";uid="31ab9b29-786c-4a21-840b-2d147aa95639"
scaffold_3	RepeatMasker	Unknown	37962990	37963597	4372	-	.	ID="RND-1_FAMILY-300";Tend="1524";Tstart="893";shortTE="F";uid="a13ca541-5d37-4179-aa22-6e4bd2210b39"
scaffold_3	RepeatMasker	DNA/Ginger-1	41308919	41309435	3823	-	.	ID="RND-6_FAMILY-4968";Tend="1489";Tstart="958";shortTE="F";uid="dc2d15e2-431d-4d1d-80d9-0f279293bb7b"
scaffold_3	RepeatMasker	Retroposon?	5347644	5348014	2436	-	.	ID="RND-1_FAMILY-4";Tend="1279";Tstart="909";shortTE="F";uid="52d025a4-d205-46c6-afba-72c58444c43e"
scaffold_3	RepeatMasker	DNA/Ginger-1	55278153	55278643	1374	-	.	ID="RND-5_FAMILY-679";Tend="1371";Tstart="825";shortTE="F";uid="955472c2-a3b4-46ce-98e6-c9a516c40a20"
scaffold_3	RepeatMasker	Unknown	53947295	53947788	2105	-	.	ID="RND-1_FAMILY-107";Tend="816";Tstart="318";shortTE="F";uid="ca8cba72-306f-4417-9a2d-7c62770a77e0"
scaffold_3	RepeatMasker	DNA/Ginger-1	44600414	44600541	418	-	.	ID="RND-6_FAMILY-8521";Tend="1302";Tstart="1180";shortTE="F";uid="0e15d5ec-2340-4388-8783-348fe3ce93ca"
scaffold_3	RepeatMasker	LINE/I-Jockey	53171176	53172088	3056	-	.	ID="RND-6_FAMILY-27361";Tend="1462";Tstart="524";shortTE="F";uid="91bfda04-968c-40a2-b272-2323f3d03c7c"
scaffold_3	RepeatMasker	DNA/hAT-Tip100	14666016	14666278	1329	-	.	ID="RND-1_FAMILY-81";Tend="1260";Tstart="996";shortTE="F";uid="cc99c980-69e3-4766-a1b9-96d52baf7441"
scaffold_3	RepeatMasker	RC/Helitron	62261412	62261931	2516	-	.	ID="RND-6_FAMILY-2707";Tend="1702";Tstart="1188";shortTE="F";uid="ebfd91bf-afd2-425a-b823-2beadf725a1e"
scaffold_3	RepeatMasker	Unknown	49934268	49934989	651	-	.	ID="RND-2_FAMILY-24";Tend="1698";Tstart="933";shortTE="F";uid="43a8d860-5290-40a0-bb82-3130748a62d8"
scaffold_3	RepeatMasker	DNA/Ginger-1	51591764	51591915	895	-	.	ID="rnd-6_family-10588";Tend="2266";Tstart="1160";shortTE="F";uid="0ccb57ab-ff2b-403a-a74f-2693b25378f6"
scaffold_3	RepeatMasker	Unknown	19783292	19783458	1476	-	.	ID="RND-5_FAMILY-7636";Tend="1103";Tstart="937";shortTE="F";uid="2c6fbd84-8048-4345-a019-5c8c8af30ac0"
scaffold_3	RepeatMasker	DNA/Ginger-1	59681017	59681167	565	-	.	ID="rnd-5_family-679";Tend="1831";Tstart="1724";shortTE="F";uid="05867666-6a1d-4145-b161-257e4a7eed0a"
scaffold_3	RepeatMasker	DNA	30946353	30947757	11486	-	.	ID="RND-6_FAMILY-8654";Tend="2625";Tstart="1224";shortTE="F";uid="4368707e-e97a-4294-be7f-aede103815c3"
scaffold_3	RepeatMasker	Retroposon?	57794769	57795136	2770	-	.	ID="RND-5_FAMILY-1752";Tend="2084";Tstart="1718";shortTE="F";uid="1a6ef331-2a31-4ecb-a032-db53fdb98c05"
scaffold_3	RepeatMasker	DNA/Ginger-1	11501160	11501270	688	-	.	ID="RND-5_FAMILY-679";Tend="2248";Tstart="2139";shortTE="F";uid="46e109b6-3a65-40b4-9df3-594218890bba"
scaffold_3	RepeatMasker	DNA	35922347	35922718	1872	-	.	ID="RND-1_FAMILY-97";Tend="1381";Tstart="1004";shortTE="F";uid="fde8ee84-c5a9-45bd-b964-82dd6ae8fcda"
scaffold_3	RepeatMasker	DNA/hAT-Ac	50823505	50823650	463	-	.	ID="DNA8-99_AP";Tend="140";Tstart="1";shortTE="F";uid="f8c32844-0032-4bc6-bb88-d749d3a14c6a"
scaffold_3	RepeatMasker	DNA/hAT-hAT19	1479711	1480305	2340	-	.	ID="DNA8-97_AP";Tend="695";Tstart="1";shortTE="F";uid="d49a6c09-4793-44b5-8bae-33476f717033"
scaffold_3	RepeatMasker	DNA/hAT-Tip100	48619100	48619369	1430	-	.	ID="RND-1_FAMILY-81";Tend="1259";Tstart="988";shortTE="F";uid="c612b12c-c644-4fa2-a95b-474e570d5432"
scaffold_3	RepeatMasker	DNA/TcMar-Tc1	42349929	42350340	1978	-	.	ID="rnd-6_family-547";Tend="1871";Tstart="1394";shortTE="F";uid="a849f8c6-ac96-47db-af21-f99a643c8696"
scaffold_3	RepeatMasker	Retroposon?	62079315	62079694	662	-	.	ID="RND-5_FAMILY-27";Tend="1217";Tstart="852";shortTE="F";uid="641feb8b-c753-4c3e-96ce-8a3dee4f153e"
scaffold_3	RepeatMasker	Unknown	30563746	30563854	464	-	.	ID="RND-5_FAMILY-6555";Tend="1024";Tstart="904";shortTE="F";uid="39935be6-6c98-4f7a-a743-ef5fc5ddc142"
scaffold_3	RepeatMasker	DNA	57126980	57127159	850	-	.	ID="RND-4_FAMILY-220";Tend="1417";Tstart="1235";shortTE="F";uid="e6cb0ce3-76ee-42f0-9585-ceddd48daa5d"
scaffold_3	RepeatMasker	LINE/RTE-BovB	43988008	43988215	542	-	.	ID="RND-6_FAMILY-792";Tend="1726";Tstart="1541";shortTE="F";uid="1b496475-9b66-4575-b21e-feb737dc531a"
scaffold_3	RepeatMasker	DNA/Kolobok-E	22054195	22054423	978	-	.	ID="RND-6_FAMILY-4237";Tend="1192";Tstart="958";shortTE="F";uid="d2599c01-6b9f-4205-b33c-befbee4a313d"
scaffold_3	RepeatMasker	Unknown	32289493	32290027	3876	-	.	ID="RND-5_FAMILY-2668";Tend="3273";Tstart="2740";shortTE="F";uid="11955dc2-fc0d-4a17-ab5f-3db37752ffbd"
scaffold_3	RepeatMasker	RC/Helitron	55061212	55061521	1294	-	.	ID="RND-6_FAMILY-2707";Tend="1502";Tstart="1166";shortTE="F";uid="a4a3dfd4-7834-4d9a-9781-22c326fbb177"
scaffold_3	RepeatMasker	DNA	59025568	59025823	2167	-	.	ID="RND-6_FAMILY-756";Tend="1216";Tstart="960";shortTE="F";uid="57850273-57d1-4acf-9253-e7e807d104f6"
scaffold_3	RepeatMasker	Unknown	9314633	9314785	17668	-	.	ID="RND-1_FAMILY-212";Tend="4131";Tstart="4034";shortTE="F";uid="9d4a6377-8943-4d80-9a79-c86242f6e281"
scaffold_3	RepeatMasker	Unknown	22858901	22859033	453	-	.	ID="RND-6_FAMILY-254";Tend="1904";Tstart="1779";shortTE="F";uid="36bc4f8a-5565-4476-af50-3e839cf6579e"
scaffold_3	RepeatMasker	Unknown	31807329	31807554	1267	-	.	ID="RND-5_FAMILY-243";Tend="1163";Tstart="934";shortTE="F";uid="c3664b38-fa79-4678-9aaa-0c08e255825a"
scaffold_3	RepeatMasker	DNA	6129742	6130153	2932	-	.	ID="RND-1_FAMILY-111";Tend="1430";Tstart="1024";shortTE="F";uid="8e57ad2f-8ee7-4301-886c-46108e2c90b5"
scaffold_3	RepeatMasker	LINE/RTE-BovB	7997983	7998483	1906	-	.	ID="RND-6_FAMILY-792";Tend="1663";Tstart="1182";shortTE="F";uid="ddeb983e-0b77-4253-b8eb-1fe910eaf742"
scaffold_3	RepeatMasker	LINE/RTE-BovB	5721589	5721890	1060	-	.	ID="RND-5_FAMILY-2358";Tend="1522";Tstart="1241";shortTE="F";uid="6c4874a7-95e2-4462-9d46-168e8f95963c"
scaffold_3	RepeatMasker	LINE/CR1	40542756	40543042	1131	-	.	ID="RND-6_FAMILY-13321";Tend="1478";Tstart="1235";shortTE="F";uid="7841d960-519e-4c3b-9433-34cfbb440980"
scaffold_3	RepeatMasker	DNA/Ginger-1	23355087	23355867	1231	-	.	ID="rnd-1_family-9";Tend="1903";Tstart="788";shortTE="F";uid="9f69033f-00e9-4a8e-a3cc-5fd21dcf7299"
scaffold_3	RepeatMasker	DNA/Ginger-1	8440116	8440297	739	-	.	ID="RND-5_FAMILY-679";Tend="1048";Tstart="859";shortTE="F";uid="05391c8e-94b3-4664-a2b9-7da193b31ba0"
scaffold_3	RepeatMasker	DNA	7960610	7961079	1474	-	.	ID="RND-4_FAMILY-220";Tend="1453";Tstart="964";shortTE="F";uid="da489986-d935-4ad9-91b0-fefe44fe07cb"
scaffold_3	RepeatMasker	DNA	17796275	17796376	416	-	.	ID="RND-6_FAMILY-6285";Tend="1533";Tstart="1442";shortTE="F";uid="0ab9e1a2-4c45-427c-8a90-2604d1b1b166"
scaffold_3	RepeatMasker	LINE/RTE-BovB	22369618	22369984	1888	-	.	ID="RND-6_FAMILY-3796";Tend="1273";Tstart="896";shortTE="F";uid="76c853e8-a68b-40af-9214-6ebc98da7540"
scaffold_3	RepeatMasker	DNA/Ginger-1	61864738	61865319	3712	-	.	ID="RND-1_FAMILY-9";Tend="1530";Tstart="948";shortTE="F";uid="16d378d0-c880-4e5f-8be9-4fa2b1eca403"
scaffold_3	RepeatMasker	Unknown	11814595	11814805	1008	-	.	ID="RND-4_FAMILY-446";Tend="1223";Tstart="980";shortTE="F";uid="c20c66ed-74c5-49f4-89fa-85741072f44c"
scaffold_3	RepeatMasker	LTR/Copia	30047686	30048028	1653	-	.	ID="RND-1_FAMILY-56";Tend="2929";Tstart="2613";shortTE="F";uid="9a540bdd-2e57-4789-9e5e-598f6c27796f"
scaffold_3	RepeatMasker	DNA/Kolobok-E	7645410	7645589	672	-	.	ID="RND-1_FAMILY-287";Tend="1778";Tstart="1603";shortTE="F";uid="68745a7f-1a18-4244-8670-c44a2f95ce52"
scaffold_3	RepeatMasker	LTR/Gypsy	35085014	35085564	4811	-	.	ID="RND-1_FAMILY-194";Tend="3093";Tstart="2544";shortTE="F";uid="5647b848-e576-41f5-956a-62c3ff789126"
scaffold_3	RepeatMasker	Unknown	1751545	1752569	2611	-	.	ID="RND-5_FAMILY-1178";Tend="1412";Tstart="366";shortTE="F";uid="90309c29-faa2-46b8-a38b-970e4ee43d16"
scaffold_3	RepeatMasker	DNA/hAT-Ac	36892451	36892597	403	-	.	ID="DNA8-99_AP";TEgroup="ctg_3%7CDNA8-99_AP%7C4";Tend="140";Tstart="1";shortTE="T";uid="e14d6463-e17c-40d6-8fc8-793b5597bf05"
scaffold_3	RepeatMasker	DNA/hAT	62734996	62735595	2904	-	.	ID="RND-1_FAMILY-26";Tend="2042";Tstart="1415";shortTE="F";uid="260ab584-b2e2-493b-8fb3-9f6c15f93937"
scaffold_3	RepeatMasker	DNA/hAT	3268596	3268727	567	-	.	ID="RND-5_FAMILY-9190";Tend="1752";Tstart="1627";shortTE="F";uid="278510a8-b964-4605-b92a-ce4ddf304675"
scaffold_3	RepeatMasker	DNA/Kolobok-E	23425161	23425331	732	-	.	ID="RND-6_FAMILY-289";Tend="588";Tstart="427";shortTE="F";uid="ada7fb42-a414-4c24-af70-ae3a4671cd57"
scaffold_3	RepeatMasker	DNA/Ginger-1	43981104	43981350	836	-	.	ID="RND-5_FAMILY-679";Tend="2086";Tstart="1769";shortTE="F";uid="34904092-c0c2-48e8-ad96-45ab0b43724e"
scaffold_3	RepeatMasker	Unknown	51393527	51393660	887	-	.	ID="RND-1_FAMILY-205";Tend="1312";Tstart="1186";shortTE="F";uid="ec7d4fad-8b06-4ec7-89c3-c028892881c7"
scaffold_3	RepeatMasker	Unknown	58986948	58987074	557	-	.	ID="RND-6_FAMILY-10079";Tend="1071";Tstart="924";shortTE="F";uid="09baaa46-bb84-4ea7-a695-9dd718a89125"
scaffold_3	RepeatMasker	Unknown	12279398	12280154	3779	-	.	ID="RND-4_FAMILY-272";Tend="1051";Tstart="313";shortTE="F";uid="29d95f4c-abb6-440a-ba6d-3e5d9f5c5b7f"
scaffold_3	RepeatMasker	DNA/Ginger-1	18438117	18438225	419	-	.	ID="RND-6_FAMILY-7865";Tend="176";Tstart="68";shortTE="F";uid="b78408e6-0f9e-493f-93c4-23e7e4cfa36b"
scaffold_3	RepeatMasker	DNA/Merlin	43630438	43630877	2409	-	.	ID="RND-1_FAMILY-25";Tend="1394";Tstart="956";shortTE="F";uid="fffa06b7-7bce-49c8-8df2-647bb94c9044"
scaffold_3	RepeatMasker	Unknown	20188203	20188484	746	-	.	ID="RND-6_FAMILY-9000";Tend="2652";Tstart="2362";shortTE="F";uid="7bad0bba-56e3-4821-90b9-4b9cabbf6e69"
scaffold_3	RepeatMasker	Unknown	61510179	61511485	9476	-	.	ID="RND-5_FAMILY-1259";Tend="2789";Tstart="1497";shortTE="F";uid="776b5db4-6a43-427d-8401-74c2594f0024"
scaffold_3	RepeatMasker	LTR/Gypsy	59119892	59120510	3350	-	.	ID="RND-1_FAMILY-186";Tend="4467";Tstart="3852";shortTE="F";uid="24a1cd53-f3d4-4be6-8627-f5b513370f01"
scaffold_3	RepeatMasker	DNA/P	43433261	43434039	558	-	.	ID="RND-6_FAMILY-284";TEgroup="ctg_3%7CRND-6_FAMILY-284%7C1";Tend="2427";Tstart="1809";shortTE="T";uid="96ca2c94-4aa3-41d0-9ce6-b9a1b991f4e9"
scaffold_3	RepeatMasker	DNA/hAT-Ac	47907818	47908084	1424	-	.	ID="RND-1_FAMILY-138";Tend="1200";Tstart="953";shortTE="F";uid="a3214088-8223-49f5-9959-ae02d8ce9511"
scaffold_3	RepeatMasker	Retroposon?	18843442	18843697	724	-	.	ID="RND-6_FAMILY-747";Tend="1964";Tstart="1728";shortTE="F";uid="a44657c2-aa61-4f19-95cc-befbc4579962"
scaffold_3	RepeatMasker	DNA/hAT-Tip100	19736923	19737274	592	-	.	ID="RND-1_FAMILY-110";Tend="1472";Tstart="1123";shortTE="F";uid="c15950a8-39df-4105-a93c-d1e65b29d245"
scaffold_3	RepeatMasker	DNA/Ginger-1	39260578	39261021	2540	-	.	ID="RND-5_FAMILY-222";Tend="1359";Tstart="904";shortTE="F";uid="fd800025-3739-4505-9a12-fef403293f2f"
scaffold_3	RepeatMasker	Unknown	56082030	56082598	3782	-	.	ID="RND-5_FAMILY-3914";Tend="1548";Tstart="963";shortTE="F";uid="a0c204d5-79e2-4f55-a2b0-1687f7b0c8f6"
scaffold_3	RepeatMasker	DNA	7202901	7203016	668	-	.	ID="RND-1_FAMILY-121";Tend="582";Tstart="468";shortTE="F";uid="96dd63c2-70db-4645-858b-e4e2e3fc57c0"
scaffold_3	RepeatMasker	DNA/Ginger-1	1655277	1655562	1463	-	.	ID="RND-5_FAMILY-222";Tend="1198";Tstart="913";shortTE="F";uid="69f84376-9b36-4293-96ad-b81c1e52bee3"
scaffold_3	RepeatMasker	Unknown	39368030	39368433	2593	-	.	ID="RND-1_FAMILY-327";Tend="2623";Tstart="2243";shortTE="F";uid="2a09e793-ffb9-4ff2-807d-7b12af7bab01"
scaffold_3	RepeatMasker	DNA/Ginger-1	20881890	20882170	1749	-	.	ID="RND-6_FAMILY-1075";Tend="1115";Tstart="838";shortTE="F";uid="d377dc7b-2067-4ecf-bbb4-a0bb8086b52b"
scaffold_3	RepeatMasker	LTR/Copia	47012876	47013142	995	-	.	ID="RND-1_FAMILY-519";Tend="1568";Tstart="1311";shortTE="F";uid="7f3be8b6-dbb2-4d22-80ff-1d73f094bc81"
scaffold_3	RepeatMasker	Unknown	38779496	38779747	1542	-	.	ID="RND-6_FAMILY-3253";Tend="1224";Tstart="955";shortTE="F";uid="2bd0b918-d4f1-467f-a301-8ba730b8ab6d"
scaffold_3	RepeatMasker	Unknown	46206481	46206699	1030	-	.	ID="RND-6_FAMILY-880";Tend="2121";Tstart="1889";shortTE="F";uid="113c4118-c3e8-4866-b50d-b3b1f9e1943b"
scaffold_3	RepeatMasker	DNA/Ginger-1	32800202	32801075	4831	-	.	ID="RND-6_FAMILY-1075";Tend="1659";Tstart="807";shortTE="F";uid="f12865cc-70f6-438f-9126-d06f6d9201c0"
scaffold_3	RepeatMasker	DNA/hAT	23931787	23931900	527	-	.	ID="DNA8-1_AP";Tend="99";Tstart="1";shortTE="F";uid="199a88ad-29ed-40f5-9735-2361cb79f787"
scaffold_3	RepeatMasker	DNA/Ginger-1	32894256	32894903	3561	-	.	ID="RND-6_FAMILY-8521";Tend="1533";Tstart="882";shortTE="F";uid="c01539ba-761f-4dbe-9e4e-594392114ee9"
scaffold_3	RepeatMasker	Retroposon?	46901059	46901506	1021	-	.	ID="RND-1_FAMILY-4";Tend="1502";Tstart="1002";shortTE="F";uid="d1652a7d-4123-48e2-9c62-ba17f963f12e"
scaffold_3	RepeatMasker	DNA/hAT-Tip100	3892249	3892432	481	-	.	ID="RND-1_FAMILY-176";Tend="933";Tstart="720";shortTE="F";uid="52042030-e58e-40d2-955e-114cd98cc999"
scaffold_3	RepeatMasker	DNA/Ginger-1	28941369	28941495	515	-	.	ID="RND-4_FAMILY-839";Tend="958";Tstart="836";shortTE="F";uid="b361b096-32d8-4b36-9964-93b97fae6161"
scaffold_3	RepeatMasker	DNA/hAT-hAT19	13409029	13409243	1329	-	.	ID="DNA8-49_AP";Tend="864";Tstart="650";shortTE="F";uid="eed45a69-3162-4aeb-9d15-3677a598a6c0"
scaffold_3	RepeatMasker	Unknown	14152009	14152137	651	-	.	ID="RND-6_FAMILY-10906";Tend="1661";Tstart="1539";shortTE="F";uid="1fc0917d-deca-4b0f-90c4-181993c58ef9"
scaffold_3	RepeatMasker	DNA	61334008	61334652	452	-	.	ID="RND-6_FAMILY-194";TEgroup="ctg_3%7CRND-6_FAMILY-194%7C2";Tend="1873";Tstart="903";shortTE="F";uid="eafe3e26-5892-427e-a46d-1c8b631bdc39"
scaffold_3	RepeatMasker	DNA/Ginger-1	57806670	57806849	549	-	.	ID="RND-6_FAMILY-3476";Tend="1197";Tstart="1019";shortTE="F";uid="b8e56f8a-3de6-4ef9-aa37-79b524742627"
scaffold_3	RepeatMasker	DNA/Ginger-1	46347604	46347712	467	-	.	ID="RND-5_FAMILY-222";Tend="1017";Tstart="907";shortTE="F";uid="0b6129ad-41a8-4904-9b4d-e61a15f324e9"
scaffold_3	RepeatMasker	DNA/hAT-hATm	48017611	48018131	2152	-	.	ID="HAT-4C_AP";Tend="1517";Tstart="985";shortTE="F";uid="99f9f521-9c2b-42f5-b521-270bcb31f4aa"
scaffold_3	RepeatMasker	Unknown	41782588	41783958	7497	-	.	ID="RND-1_FAMILY-224";Tend="2118";Tstart="864";shortTE="F";uid="ebb7477d-2a98-4bb8-b650-cc535b555520"
scaffold_3	RepeatMasker	DNA/Ginger-1	43622878	43623287	2236	-	.	ID="RND-6_FAMILY-4811";Tend="1933";Tstart="997";shortTE="F";uid="2294ee40-4ab6-4cd1-bc53-244a1663b994"
scaffold_3	RepeatMasker	DNA/hAT-hAT19	9694637	9694990	1720	-	.	ID="RND-5_FAMILY-1605";Tend="1583";Tstart="1198";shortTE="F";uid="320405b6-9ed1-40e5-b1c7-b3468cab8345"
scaffold_3	RepeatMasker	DNA/Ginger-1	17900632	17901555	6503	-	.	ID="RND-1_FAMILY-12";Tend="1891";Tstart="950";shortTE="F";uid="9fb2a74b-ffe4-47a4-9fd2-c4674c7712b3"
scaffold_3	RepeatMasker	DNA/Merlin	32396757	32397942	1435	-	.	ID="RND-1_FAMILY-25";TEgroup="ctg_3%7CRND-1_FAMILY-25%7C4";Tend="1823";Tstart="978";shortTE="F";uid="e72c5d8e-97a6-4360-9034-b7a070131cb6"
scaffold_3	RepeatMasker	DNA/Kolobok-E	10844341	10844542	462	-	.	ID="RND-1_FAMILY-223";Tend="1760";Tstart="1578";shortTE="F";uid="1ac7d57f-b2ce-439c-8dfc-6a65f627f14b"
scaffold_3	RepeatMasker	DNA/TcMar-Mariner	9613648	9614663	2608	-	.	ID="RND-6_FAMILY-7981";Tend="1462";Tstart="549";shortTE="F";uid="1e28a0c4-bdbe-45fe-b5aa-1d9897a4e0c5"
scaffold_3	RepeatMasker	LINE/RTE-BovB	26148791	26150315	2539	-	.	ID="RND-6_FAMILY-6336";Tend="3106";Tstart="1521";shortTE="F";uid="4cb815e1-2522-416c-8bf2-4161d6360127"
scaffold_3	RepeatMasker	DNA/Merlin	16812274	16813084	4556	-	.	ID="RND-1_FAMILY-25";Tend="1776";Tstart="978";shortTE="F";uid="454ace48-ee73-4fe9-a993-1f6448982b3b"
scaffold_3	RepeatMasker	Unknown	52671518	52671783	770	-	.	ID="RND-1_FAMILY-175";Tend="1232";Tstart="944";shortTE="F";uid="2ee6558f-0fef-4c76-bda9-da48ff10f39e"
scaffold_3	RepeatMasker	DNA/Ginger-1	17095403	17096416	6004	-	.	ID="RND-5_FAMILY-679";Tend="1918";Tstart="882";shortTE="F";uid="d7f0da03-b101-4825-902f-ae556fa80d2d"
scaffold_3	RepeatMasker	DNA/hAT	30682437	30682590	498	-	.	ID="RND-1_FAMILY-7";Tend="2295";Tstart="2152";shortTE="F";uid="5db88559-7c9d-4344-b4db-4180d58d6dc8"
scaffold_3	RepeatMasker	DNA/hAT-Tip100	12950436	12950716	1763	-	.	ID="RND-1_FAMILY-109";Tend="1177";Tstart="904";shortTE="F";uid="66463696-13fa-46ef-bd9f-6eba55a203f3"
scaffold_3	RepeatMasker	DNA/hAT-Charlie	28087948	28088126	927	-	.	ID="RND-6_FAMILY-3050";Tend="1323";Tstart="1144";shortTE="F";uid="89dc2bcc-1971-4980-b818-43213accf118"
scaffold_3	RepeatMasker	DNA/Kolobok-E	7769894	7770159	1051	-	.	ID="RND-1_FAMILY-46";Tend="3449";Tstart="3174";shortTE="F";uid="72fa3393-e8b5-47ae-895f-28b239eb2ea4"
scaffold_3	RepeatMasker	Unknown	30429174	30430532	1343	-	.	ID="RND-6_FAMILY-1538";TEgroup="ctg_3%7CRND-6_FAMILY-1538%7C1";Tend="1699";Tstart="120";shortTE="F";uid="f065bad1-1b05-4719-a163-d9d761bab7f0"
scaffold_3	RepeatMasker	DNA/Kolobok-E	62553936	62554076	512	-	.	ID="RND-6_FAMILY-4237";Tend="1172";Tstart="1034";shortTE="F";uid="ec90cb67-9115-45f8-a80c-7ad859466a5a"
scaffold_3	RepeatMasker	DNA/Ginger-1	12758428	12758813	1911	-	.	ID="RND-5_FAMILY-679";Tend="2126";Tstart="1746";shortTE="F";uid="ca0faea8-45bb-41a9-b83a-8bf241556605"
scaffold_3	RepeatMasker	DNA/Ginger-1	55582140	55582691	3731	-	.	ID="RND-5_FAMILY-222";Tend="1444";Tstart="912";shortTE="F";uid="b3bfcc13-b203-42b1-9f45-61867af31f25"
scaffold_3	RepeatMasker	Unknown	36564565	36564683	570	-	.	ID="RND-4_FAMILY-183";Tend="1123";Tstart="1019";shortTE="F";uid="029dc6ad-8e40-4f93-9b1a-25c18d469ea0"
scaffold_3	RepeatMasker	Unknown	15849155	15849386	1046	-	.	ID="RND-1_FAMILY-171";Tend="2146";Tstart="1921";shortTE="F";uid="6d3e068e-c42b-4ec4-97e0-14cbccb009dd"
scaffold_3	RepeatMasker	DNA/Ginger-1	37555515	37555823	1257	-	.	ID="RND-1_FAMILY-9";Tend="1549";Tstart="1240";shortTE="F";uid="5c0803cc-649c-4fa1-9191-3a3f4f54b03f"
scaffold_3	RepeatMasker	DNA/Ginger-1	35625367	35625800	2595	-	.	ID="RND-6_FAMILY-4811";Tend="1971";Tstart="1543";shortTE="F";uid="243fc141-cc7b-4c6b-9520-c46e2f030513"
scaffold_3	RepeatMasker	Unknown	1873443	1873751	668	-	.	ID="RND-6_FAMILY-7443";Tend="1786";Tstart="1354";shortTE="F";uid="f17c86e4-cba4-4f81-8954-20a794c1a96d"
scaffold_3	RepeatMasker	DNA/Ginger-1	14517836	14518046	604	-	.	ID="RND-1_FAMILY-8";Tend="2272";Tstart="2063";shortTE="F";uid="5d10c39a-eb42-41c2-ab7b-33eb93d89d9f"
scaffold_3	RepeatMasker	LINE/CR1	59492037	59492610	3398	-	.	ID="RND-6_FAMILY-13321";Tend="1553";Tstart="951";shortTE="F";uid="c7e99c8f-90f0-4559-b0b6-814a3e73d44e"
scaffold_3	RepeatMasker	DNA	33529032	33529240	837	-	.	ID="RND-4_FAMILY-220";Tend="1415";Tstart="1205";shortTE="F";uid="e9e15f1e-48f9-4e83-a57d-705bbc1b5980"
scaffold_3	RepeatMasker	DNA/hAT	59466853	59467052	460	-	.	ID="RND-5_FAMILY-4219";Tend="1550";Tstart="1350";shortTE="F";uid="4c7eadc9-8957-4814-aeb9-f008722a93b3"
scaffold_3	RepeatMasker	DNA/Ginger-1	8267432	8267792	1150	-	.	ID="RND-1_FAMILY-9";Tend="1331";Tstart="978";shortTE="F";uid="9d5ee02f-a3d0-43b9-b39c-605f6d553884"
scaffold_3	RepeatMasker	Unknown	3866629	3866942	899	-	.	ID="RND-6_FAMILY-8433";Tend="1061";Tstart="725";shortTE="F";uid="2c35bf2b-8f3c-4e99-92c5-eb0b6ca3a3a8"
scaffold_3	RepeatMasker	LTR/Gypsy	59329671	59330290	3593	-	.	ID="RND-6_FAMILY-753";Tend="1389";Tstart="781";shortTE="F";uid="59643c59-54e8-4db9-93a0-82a9e9d80dbb"
scaffold_3	RepeatMasker	Unknown	22180837	22181307	2735	-	.	ID="RND-1_FAMILY-260";Tend="1457";Tstart="973";shortTE="F";uid="8d9f390e-3a48-4adc-b51e-20f46f56899e"
scaffold_3	RepeatMasker	DNA/TcMar-m44?	15849396	15849695	1770	-	.	ID="RND-5_FAMILY-1761";Tend="1343";Tstart="964";shortTE="F";uid="7fd6a3df-9060-4823-8740-00b11677446d"
scaffold_3	RepeatMasker	LINE/RTE-BovB	28523762	28524601	956	-	.	ID="RND-6_FAMILY-792";TEgroup="ctg_3%7CRND-6_FAMILY-792%7C17";Tend="1733";Tstart="1186";shortTE="F";uid="4f4e1a1e-7f02-4cf4-9100-429fed7f0e3c"
scaffold_3	RepeatMasker	Unknown	39155460	39155961	3729	-	.	ID="RND-1_FAMILY-364";Tend="1471";Tstart="959";shortTE="F";uid="f7bbab97-6895-4a46-8192-b096a155918d"
scaffold_3	RepeatMasker	Unknown	1306449	1306619	593	-	.	ID="RND-1_FAMILY-384";Tend="1147";Tstart="974";shortTE="F";uid="7b5a8f66-6a21-4a92-bd98-51979371c260"
scaffold_3	RepeatMasker	LINE/R1	61042413	61042532	435	-	.	ID="RND-1_FAMILY-165";Tend="1518";Tstart="1412";shortTE="F";uid="da423a2c-2220-473f-a0fe-f133a13efdd5"
scaffold_3	RepeatMasker	Unknown	23659590	23660143	2555	-	.	ID="RND-5_FAMILY-2366";Tend="1488";Tstart="889";shortTE="F";uid="4e9f00e9-6cb4-4230-9bbd-aef401027156"
scaffold_3	RepeatMasker	Unknown	9294183	9294408	1143	-	.	ID="RND-6_FAMILY-3253";Tend="1214";Tstart="959";shortTE="F";uid="fa227887-74d7-42bb-be50-590e287d50d3"
scaffold_3	RepeatMasker	DNA	15237727	15237925	898	-	.	ID="RND-1_FAMILY-19";Tend="970";Tstart="769";shortTE="F";uid="88cdf8e6-4f91-4da2-9de1-366ce55d3593"
scaffold_3	RepeatMasker	LINE/RTE-BovB	5426245	5426531	1048	-	.	ID="RND-6_FAMILY-792";Tend="1163";Tstart="870";shortTE="F";uid="22fa907c-b2c8-4579-a222-afe398f6f667"
scaffold_3	RepeatMasker	DNA/TcMar-Tc1	292085	292511	559	-	.	ID="rnd-6_family-547";Tend="1927";Tstart="1448";shortTE="F";uid="c96f6078-1ce2-4bde-8490-8e4a5765abe1"
scaffold_3	RepeatMasker	DNA/Ginger-1	11504108	11504469	1424	-	.	ID="rnd-5_family-679";Tend="2245";Tstart="1928";shortTE="F";uid="dad36f20-72f1-4997-99dc-afa9d45530a8"
scaffold_3	RepeatMasker	DNA/Ginger-1	5902154	5902376	804	-	.	ID="rnd-6_family-2321";Tend="997";Tstart="636";shortTE="F";uid="cc29d9b7-e857-4235-a505-06fe036a133c"
scaffold_3	RepeatMasker	Unknown	22818951	22819061	1087	-	.	ID="RND-4_FAMILY-991";Tend="1865";Tstart="925";shortTE="F";uid="c85a8263-de79-4f7e-8dd3-6e04841224f7"
scaffold_3	RepeatMasker	DNA/Ginger-1	6342914	6343084	1029	-	.	ID="rnd-1_family-9";Tend="1521";Tstart="1375";shortTE="F";uid="ffe81aeb-3ee8-49c4-9548-a25d3cb71137"
scaffold_3	RepeatMasker	DNA/hAT	23017676	23018327	3573	-	.	ID="RND-6_FAMILY-14040";Tend="1554";Tstart="904";shortTE="F";uid="7b958a37-822e-4f1a-88f7-f05d6b501a85"
scaffold_3	RepeatMasker	LINE/CR1	25205551	25206880	2095	-	.	ID="RND-5_FAMILY-26";Tend="1732";Tstart="450";shortTE="F";uid="5670bffb-4197-4848-b04d-dccbf8f5d299"
scaffold_3	RepeatMasker	Unknown	17559837	17560588	6134	-	.	ID="RND-1_FAMILY-510";Tend="1418";Tstart="669";shortTE="F";uid="9d19a31a-5f6a-4596-9c37-a8e6a18f4e50"
scaffold_3	RepeatMasker	Unknown	50783207	50783713	2252	-	.	ID="RND-1_FAMILY-260";Tend="1874";Tstart="1378";shortTE="F";uid="3cbd6549-0990-4f71-929f-622416a1cf3b"
scaffold_3	RepeatMasker	DNA/Ginger-1	43577562	43578955	7511	-	.	ID="RND-1_FAMILY-8";Tend="2221";Tstart="831";shortTE="F";uid="25f582d5-526f-4d05-8a74-8c3a2c758da4"
scaffold_3	RepeatMasker	DNA	12666590	12667048	2293	-	.	ID="RND-6_FAMILY-1293";Tend="913";Tstart="483";shortTE="F";uid="d02b46d1-cadf-4066-a5ea-88525764620b"
scaffold_3	RepeatMasker	Unknown	2659672	2659817	851	-	.	ID="RND-1_FAMILY-388";Tend="1389";Tstart="1249";shortTE="F";uid="42e41a52-ddda-4918-9dc9-89c74fe169ae"
scaffold_3	RepeatMasker	DNA/Ginger-1	22543745	22543864	503	-	.	ID="RND-6_FAMILY-1604";Tend="905";Tstart="782";shortTE="F";uid="b08de369-c108-4447-8760-4be35b622e0a"
scaffold_3	RepeatMasker	DNA/hAT-Tip100	19426949	19427058	852	-	.	ID="RND-6_FAMILY-533";Tend="1604";Tstart="1493";shortTE="F";uid="9f221445-61c4-4604-84cd-758179f46dd7"
scaffold_3	RepeatMasker	Unknown	12061752	12061946	1411	-	.	ID="RND-5_FAMILY-1405";Tend="1155";Tstart="954";shortTE="F";uid="1ba31d65-34bd-49d8-a529-ef6621adc9c1"
scaffold_3	RepeatMasker	DNA/MULE-NOF	11642728	11643074	2181	-	.	ID="RND-5_FAMILY-872";Tend="4961";Tstart="4625";shortTE="F";uid="fd819de4-c66d-41af-a12b-20aefd011a97"
scaffold_3	RepeatMasker	DNA/hAT-hAT19	50970532	50970826	776	-	.	ID="DNA8-64B_AP";Tend="348";Tstart="3";shortTE="F";uid="c809911d-a00f-4a6a-9d37-18f0686bbc74"
scaffold_3	RepeatMasker	DNA/Ginger-1	43660254	43660605	1554	-	.	ID="RND-5_FAMILY-222";Tend="1354";Tstart="907";shortTE="F";uid="f3837f19-ed05-4114-8d25-a78c46d67234"
scaffold_3	RepeatMasker	LTR/Gypsy	2298821	2301608	19405	-	.	ID="RND-6_FAMILY-523";Tend="2441";Tstart="183";shortTE="F";uid="358908fa-c7a5-41ba-9f31-e770e1ab0216"
scaffold_3	RepeatMasker	DNA/Ginger-1	21982971	21983367	1186	-	.	ID="RND-6_FAMILY-4811";Tend="1911";Tstart="1519";shortTE="F";uid="5453d1fe-ab83-4b78-b8ca-bf5decdc4add"
scaffold_3	RepeatMasker	Unknown	711618	711820	519	-	.	ID="RND-1_FAMILY-437";Tend="1743";Tstart="1555";shortTE="F";uid="e1244d6f-0f6d-420f-91b4-19751c9fdab4"
scaffold_3	RepeatMasker	Unknown	5291494	5291651	874	-	.	ID="RND-1_FAMILY-94";Tend="585";Tstart="431";shortTE="F";uid="d7687c48-cd05-4b14-9304-aed48759a797"
scaffold_3	RepeatMasker	DNA/hAT-Charlie	7162538	7164180	5549	-	.	ID="RND-6_FAMILY-13814";Tend="2579";Tstart="981";shortTE="F";uid="2de4bc1a-cbd9-4023-aebd-5e2cc496ead4"
scaffold_3	RepeatMasker	Unknown	57618521	57618896	1523	-	.	ID="RND-6_FAMILY-14172";Tend="1217";Tstart="875";shortTE="F";uid="0748ffd2-8758-499a-a07c-bdf38a211729"
scaffold_3	RepeatMasker	DNA/Kolobok-E	1820428	1820728	918	-	.	ID="RND-5_FAMILY-1059";Tend="1239";Tstart="939";shortTE="F";uid="b0a1d95b-db6f-4169-a80b-ce44eda56c07"
scaffold_3	RepeatMasker	DNA	56731957	56732183	1424	-	.	ID="RND-1_FAMILY-217";Tend="1378";Tstart="1139";shortTE="F";uid="6dde0414-d93f-4a82-8fea-3ebe24a0fb00"
scaffold_3	RepeatMasker	LTR/Pao	29202627	29202874	1464	-	.	ID="RND-5_FAMILY-2419";Tend="2408";Tstart="2157";shortTE="F";uid="103aab27-b5fe-4d96-bdc9-07203eb73330"
scaffold_3	RepeatMasker	DNA	61251004	61251128	886	-	.	ID="RND-6_FAMILY-5049";Tend="864";Tstart="742";shortTE="F";uid="5dbc6bc9-97d4-4d32-bad4-739ec890c425"
scaffold_3	RepeatMasker	DNA/hAT-Tip100	1555043	1555893	2002	-	.	ID="RND-1_FAMILY-273";Tend="1494";Tstart="660";shortTE="F";uid="d65761d5-af58-4547-bc37-82f6df587bbf"
scaffold_3	RepeatMasker	Unknown	43628519	43629046	494	-	.	ID="RND-6_FAMILY-2377";TEgroup="ctg_3%7CRND-6_FAMILY-2377%7C1";Tend="1744";Tstart="720";shortTE="T";uid="cc003a8e-be6b-460b-92a9-bb5071f5a1a4"
scaffold_3	RepeatMasker	DNA/hAT-Tip100	62856870	62857155	1556	-	.	ID="rnd-1_family-430";Tend="1410";Tstart="972";shortTE="F";uid="d498569e-4b2d-4e1e-8789-bc2a969d3a25"
scaffold_3	RepeatMasker	DNA	59281714	59281860	1127	-	.	ID="RND-6_FAMILY-5049";Tend="897";Tstart="751";shortTE="F";uid="dc822b21-c722-4443-b6ce-5de751ee7a99"
scaffold_3	RepeatMasker	Unknown	19920724	19921580	1568	-	.	ID="RND-1_FAMILY-523";Tend="3423";Tstart="2515";shortTE="F";uid="7df87273-b343-4e64-81ff-e560d92d3881"
scaffold_3	RepeatMasker	DNA/hAT	8813689	8813996	1902	-	.	ID="RND-1_FAMILY-139";Tend="1222";Tstart="922";shortTE="F";uid="ccb6ec99-98a6-4b06-9947-68a1e393fdc4"
scaffold_3	RepeatMasker	DNA/hAT-Tip100	23809771	23809962	471	-	.	ID="RND-1_FAMILY-457";Tend="3558";Tstart="3339";shortTE="F";uid="d722c3b8-5d5d-4e44-8320-6d247de79b3f"
scaffold_3	RepeatMasker	DNA/Ginger-1	43581855	43582204	772	-	.	ID="RND-5_FAMILY-679";Tend="2136";Tstart="1758";shortTE="F";uid="3b8c7236-af1f-444d-9826-bcea2f4de920"
scaffold_3	RepeatMasker	DNA/hAT-Tip100	55164972	55165220	1339	-	.	ID="RND-1_FAMILY-75";Tend="1213";Tstart="948";shortTE="F";uid="ec4af3eb-17fc-4871-9eb6-c7b835583d0d"
scaffold_3	RepeatMasker	DNA/Ginger-1	14727119	14727373	745	-	.	ID="RND-6_FAMILY-8521";Tend="1008";Tstart="714";shortTE="F";uid="f81320d2-5b6a-40ce-a335-7dc9122d68b0"
scaffold_3	RepeatMasker	Unknown	57868197	57868749	2192	-	.	ID="RND-6_FAMILY-7443";Tend="1678";Tstart="1137";shortTE="F";uid="ba8ae026-f7ce-4acd-a353-a6f66a1407f4"
scaffold_3	RepeatMasker	DNA/Ginger-1	32660715	32661323	874	-	.	ID="RND-6_FAMILY-8521";Tend="1635";Tstart="1044";shortTE="F";uid="137ae480-f814-4bf1-8fc4-68d01d05e885"
scaffold_3	RepeatMasker	Unknown	1222354	1222617	503	-	.	ID="RND-6_FAMILY-8548";Tend="1088";Tstart="836";shortTE="F";uid="68d026f1-3b5d-48ea-9638-668eb7382abd"
scaffold_3	RepeatMasker	LINE/RTE-BovB	18797297	18797619	1412	-	.	ID="RND-6_FAMILY-792";Tend="1429";Tstart="1097";shortTE="F";uid="d88f0f27-caa3-45b8-bf98-94bc9de299dc"
scaffold_3	RepeatMasker	Unknown	13660417	13660650	741	-	.	ID="RND-6_FAMILY-6068";Tend="1775";Tstart="1560";shortTE="F";uid="b10ce6c6-823b-4a03-8202-e2b145fe3ca3"
scaffold_3	RepeatMasker	DNA/Ginger-1	36560827	36562039	7979	-	.	ID="RND-4_FAMILY-652";Tend="2198";Tstart="923";shortTE="F";uid="5a7edf31-c9c5-4458-96ed-de4eb81c07b7"
scaffold_3	RepeatMasker	Unknown	17831359	17831587	1438	-	.	ID="RND-1_FAMILY-178";Tend="1189";Tstart="928";shortTE="F";uid="72eae243-a6a1-4784-ad66-812c4d57ebe5"
scaffold_3	RepeatMasker	Unknown	24438566	24438682	535	-	.	ID="RND-6_FAMILY-3525";Tend="1793";Tstart="1684";shortTE="F";uid="0ac8b86a-088d-49b0-842c-b2875a6c8aa1"
scaffold_3	RepeatMasker	DNA/Ginger-1	41807346	41807873	2639	-	.	ID="RND-1_FAMILY-9";Tend="1574";Tstart="1044";shortTE="F";uid="b5d330ce-315d-47bc-be2b-29d7048106db"
scaffold_3	RepeatMasker	DNA/Ginger-1	27657257	27657480	628	-	.	ID="rnd-5_family-679";Tend="2230";Tstart="2118";shortTE="F";uid="24b53adb-cc15-4c88-811c-a7d9d80d2857"
scaffold_3	RepeatMasker	DNA/Ginger-1	30914348	30914671	1968	-	.	ID="RND-5_FAMILY-679";Tend="1633";Tstart="1309";shortTE="F";uid="49dc7cb2-f1f7-4b54-aa98-6a8f287e2f9d"
scaffold_3	RepeatMasker	DNA/Ginger-1	26885361	26886148	4529	-	.	ID="RND-5_FAMILY-679";Tend="2283";Tstart="1493";shortTE="F";uid="ba8236ea-b53e-4284-8b29-84bcf03f5247"
scaffold_3	RepeatMasker	Unknown	27556428	27556851	3146	-	.	ID="RND-6_FAMILY-1243";Tend="1689";Tstart="1260";shortTE="F";uid="bc47ef82-0c6a-4734-9828-fe725d4150d9"
scaffold_3	RepeatMasker	Unknown	54352517	54352948	733	-	.	ID="RND-6_FAMILY-3042";Tend="803";Tstart="356";shortTE="F";uid="f594b7af-b57c-4326-a754-361ea7c0b5d8"
scaffold_3	RepeatMasker	DNA/hAT-Tip100	55218420	55218540	567	-	.	ID="RND-6_FAMILY-2";Tend="1380";Tstart="1257";shortTE="F";uid="2767d0fd-694d-4d4e-b84d-da53004abe2b"
scaffold_3	RepeatMasker	Unknown	38397899	38398018	659	-	.	ID="RND-1_FAMILY-288";Tend="538";Tstart="405";shortTE="F";uid="d9a1c01a-7ffa-416b-923c-359ebe224cce"
scaffold_3	RepeatMasker	DNA/Kolobok-E	59149467	59149698	1143	-	.	ID="RND-6_FAMILY-11275";Tend="408";Tstart="180";shortTE="F";uid="74e25390-6227-4448-85b5-fcbe60b17233"
scaffold_3	RepeatMasker	DNA/hAT-Tip100	11999584	12000991	9230	-	.	ID="RND-5_FAMILY-357";Tend="2094";Tstart="798";shortTE="F";uid="d0241e65-c15a-4433-b9a7-3dce2562afa7"
scaffold_3	RepeatMasker	DNA/Ginger-1	58505019	58505422	1982	-	.	ID="RND-6_FAMILY-4968";Tend="1418";Tstart="962";shortTE="F";uid="aa2ee495-0e6a-4606-b92b-1cedf92a33eb"
scaffold_3	RepeatMasker	DNA/hAT	1715407	1715600	765	-	.	ID="RND-1_FAMILY-7";Tend="2173";Tstart="1961";shortTE="F";uid="38d5b799-5bdc-4ebb-a43e-43501719dceb"
scaffold_3	RepeatMasker	Unknown	51695764	51697636	6239	-	.	ID="RND-1_FAMILY-288";Tend="2784";Tstart="932";shortTE="F";uid="dfa6005b-c0b6-47aa-b78d-86062bab5b80"
scaffold_3	RepeatMasker	DNA	38192959	38193305	650	-	.	ID="rnd-6_family-3629";Tend="1166";Tstart="814";shortTE="F";uid="2e879f1e-5d7b-445a-89e4-661dabe229eb"
scaffold_3	RepeatMasker	Unknown	4778794	4778978	442	-	.	ID="RND-5_FAMILY-1135";Tend="442";Tstart="252";shortTE="F";uid="f2c11e46-5e26-4c5a-9af7-c6f4d8156888"
scaffold_3	RepeatMasker	Unknown	24189986	24190100	596	-	.	ID="RND-1_FAMILY-47";Tend="1136";Tstart="1022";shortTE="F";uid="707b5ce7-6895-4f7c-bf0e-32a81388f21c"
scaffold_3	RepeatMasker	DNA/hAT-hAT19	48590304	48590588	708	-	.	ID="hat-n7_ap";Tend="240";Tstart="1";shortTE="F";uid="1e70f9ff-1ef4-4eaa-a126-bb641a8780a0"
scaffold_3	RepeatMasker	DNA/Ginger-1	7768986	7769130	1576	-	.	ID="rnd-6_family-1087";Tend="1928";Tstart="791";shortTE="F";uid="309f166f-4013-497c-8ae3-386e039af956"
scaffold_3	RepeatMasker	Unknown	30997661	30998546	9136	-	.	ID="RND-1_FAMILY-105";Tend="2533";Tstart="1135";shortTE="F";uid="57dd1d2f-3c53-4d15-af38-5e75bea0f077"
scaffold_3	RepeatMasker	DNA/hAT-hAT19	31882091	31882239	700	-	.	ID="RND-5_FAMILY-2140";Tend="1041";Tstart="895";shortTE="F";uid="5803fb98-be81-4371-b16b-a8fa11178cfd"
scaffold_3	RepeatMasker	DNA/Ginger-1	19364632	19365000	865	-	.	ID="RND-6_FAMILY-1075";Tend="2269";Tstart="1859";shortTE="F";uid="9f1aab9c-9d71-4cdb-b7c1-21eb496e62c8"
scaffold_3	RepeatMasker	LINE/RTE-BovB	34966962	34967579	408	-	.	ID="RND-6_FAMILY-6267";Tend="1767";Tstart="1158";shortTE="F";uid="56b8ed42-d43d-42ce-867a-5a6eb3c05a2c"
scaffold_3	RepeatMasker	DNA/hAT-Tip100	12345521	12345693	693	-	.	ID="RND-5_FAMILY-921";Tend="1037";Tstart="882";shortTE="F";uid="5a796f81-1835-4f87-8017-07f056efba63"
scaffold_3	RepeatMasker	DNA/Ginger-1	45411595	45411742	1749	-	.	ID="rnd-6_family-1075";Tend="1973";Tstart="1435";shortTE="F";uid="b000642e-4b5d-4520-ade8-864a6504475d"
scaffold_3	RepeatMasker	DNA/MULE-MuDR	47302518	47302640	439	-	.	ID="RND-6_FAMILY-1000";Tend="1203";Tstart="1070";shortTE="F";uid="17de19cd-96ec-4420-927a-3bd8cfd8c1f7"
scaffold_3	RepeatMasker	DNA/hAT	5807780	5808662	3879	-	.	ID="RND-1_FAMILY-26";Tend="1967";Tstart="1059";shortTE="F";uid="4a151a34-c0ce-4093-8a86-980db3ffddab"
scaffold_3	RepeatMasker	DNA/hAT	10401449	10401696	1373	-	.	ID="RND-5_FAMILY-1246";Tend="1154";Tstart="919";shortTE="F";uid="23c8dcdd-355e-4e4b-b3ed-de670630c548"
scaffold_3	RepeatMasker	Retroposon?	29369789	29370142	1120	-	.	ID="RND-6_FAMILY-747";Tend="2033";Tstart="1704";shortTE="F";uid="0fb2168e-ad32-4b01-bb23-14b5a654c185"
scaffold_3	RepeatMasker	DNA/Ginger-1	52141669	52141945	957	-	.	ID="rnd-5_family-222";Tend="1108";Tstart="758";shortTE="F";uid="f04ccb98-04da-4e72-a0af-95c026f50d9e"
scaffold_3	RepeatMasker	Unknown	33991523	33991737	713	-	.	ID="RND-1_FAMILY-14";Tend="2558";Tstart="2355";shortTE="F";uid="cec571aa-d4cc-4475-a234-459277243f96"
scaffold_3	RepeatMasker	DNA	50400653	50400977	533	-	.	ID="RND-4_FAMILY-220";Tend="1303";Tstart="987";shortTE="F";uid="5ec783ef-000f-491d-95ee-c2b109ff79de"
scaffold_3	RepeatMasker	DNA/Ginger-1	58481839	58482238	2112	-	.	ID="RND-6_FAMILY-1075";Tend="1318";Tstart="859";shortTE="F";uid="06fe71d2-c2e0-4f26-ac56-f37853b29c21"
scaffold_3	RepeatMasker	DNA/Ginger-1	45147370	45147914	2500	-	.	ID="RND-5_FAMILY-222";Tend="1445";Tstart="918";shortTE="F";uid="035063bd-b635-4d0c-a7a7-c484fe43c504"
scaffold_3	RepeatMasker	Unknown	26627400	26627926	3181	-	.	ID="RND-1_FAMILY-169";Tend="1493";Tstart="974";shortTE="F";uid="650fea8f-b64e-459c-9b30-be6023ab9033"
scaffold_3	RepeatMasker	DNA/hAT-Blackjack	48974216	48974629	2788	-	.	ID="RND-5_FAMILY-2265";Tend="1385";Tstart="951";shortTE="F";uid="f023b083-643e-4a75-b233-22c468701fb5"
scaffold_3	RepeatMasker	DNA/hAT-Tip100	39010813	39011029	778	-	.	ID="rnd-1_family-457";Tend="3560";Tstart="3347";shortTE="F";uid="a8404573-d321-4429-846b-65ae4adc4ee8"
scaffold_3	RepeatMasker	DNA/MULE-NOF	56802204	56802407	591	-	.	ID="RND-5_FAMILY-3295";Tend="1657";Tstart="1476";shortTE="F";uid="240dda19-d469-4ef9-85ec-4bab5a27813a"
scaffold_3	RepeatMasker	Unknown	37627906	37628421	3958	-	.	ID="RND-1_FAMILY-251";Tend="1471";Tstart="446";shortTE="F";uid="1566e821-f3e6-48b6-8946-b658774c02a1"
scaffold_3	RepeatMasker	Unknown	23974095	23974270	497	-	.	ID="RND-6_FAMILY-10104";Tend="927";Tstart="756";shortTE="F";uid="1243e506-d5f2-4530-bef9-581d3030f330"
scaffold_3	RepeatMasker	DNA/hAT-Tip100	40868675	40868913	769	-	.	ID="RND-5_FAMILY-3426";Tend="2159";Tstart="1912";shortTE="F";uid="3f9318e9-1f04-4f46-9e5a-5a22f78ba229"
scaffold_3	RepeatMasker	DNA/hAT-Charlie	7760019	7760553	1017	-	.	ID="RND-6_FAMILY-3050";Tend="1788";Tstart="1271";shortTE="F";uid="8e30b8d5-b08d-49b9-869b-0ed216a985df"
scaffold_3	RepeatMasker	DNA	15732479	15732781	1777	-	.	ID="RND-4_FAMILY-220";Tend="1364";Tstart="1061";shortTE="F";uid="39613d0e-e077-4e65-867f-cfbe04d95f78"
scaffold_3	RepeatMasker	Unknown	12902027	12902844	737	-	.	ID="RND-5_FAMILY-9454";TEgroup="ctg_3%7CRND-5_FAMILY-9454%7C1";Tend="1489";Tstart="492";shortTE="T";uid="d31ed675-c328-4507-84ff-3120d0608cf2"
scaffold_3	RepeatMasker	DNA/TcMar-Tigger	27004425	27004762	2444	-	.	ID="RND-6_FAMILY-1897";Tend="1309";Tstart="966";shortTE="F";uid="3fa89a55-0cae-4c05-a062-4f4767de2e89"
scaffold_3	RepeatMasker	DNA/Ginger-1	7603308	7603481	1153	-	.	ID="RND-6_FAMILY-1604";Tend="996";Tstart="822";shortTE="F";uid="6084b18b-f466-4e5e-8db7-9200b4417348"
scaffold_3	RepeatMasker	DNA/hAT-Ac	12519693	12519860	1235	-	.	ID="RND-5_FAMILY-889";Tend="1468";Tstart="1291";shortTE="F";uid="7ed7896f-d0cf-4a9c-a1b9-a14517d0822d"
scaffold_3	RepeatMasker	DNA/TcMar-Mariner	21904195	21904329	649	-	.	ID="RND-6_FAMILY-4674";Tend="932";Tstart="789";shortTE="F";uid="c0adec8b-c133-4431-a8eb-9d51996a47aa"
scaffold_3	RepeatMasker	DNA/Ginger-1	22371155	22371837	2479	-	.	ID="rnd-1_family-9";Tend="1528";Tstart="845";shortTE="F";uid="20640c81-101d-43dc-b65d-eecb927f745e"
scaffold_3	RepeatMasker	Unknown	30914118	30914285	985	-	.	ID="RND-6_FAMILY-20960";Tend="1119";Tstart="958";shortTE="F";uid="3b4c0b43-6f94-41f2-bc75-576eecd33e91"
scaffold_3	RepeatMasker	Retroposon?	41740136	41740667	3730	-	.	ID="RND-1_FAMILY-4";Tend="1494";Tstart="965";shortTE="F";uid="7950cb47-dcc4-4a26-8c8b-0ee50c0e0bf3"
scaffold_3	RepeatMasker	LTR/Copia	48324533	48324687	697	-	.	ID="RND-6_FAMILY-623";Tend="1220";Tstart="1076";shortTE="F";uid="8feba714-53f4-4205-b8cd-86f67798bd78"
scaffold_3	RepeatMasker	Unknown	39254311	39254601	426	-	.	ID="RND-6_FAMILY-2264";Tend="768";Tstart="454";shortTE="F";uid="3bf57b56-7b99-439d-924e-a78acd2c1e2b"
scaffold_3	RepeatMasker	DNA/hAT	36035576	36035739	552	-	.	ID="RND-5_FAMILY-9190";Tend="1057";Tstart="889";shortTE="F";uid="4c63390f-547b-4780-915b-f9e4b8c25ccc"
scaffold_3	RepeatMasker	Unknown	36658632	36659218	2947	-	.	ID="RND-1_FAMILY-286";Tend="1503";Tstart="940";shortTE="F";uid="d185bd52-b3ec-4b20-a009-9cb32d9ce13d"
scaffold_3	RepeatMasker	DNA/Ginger-1	12375733	12375962	1682	-	.	ID="RND-1_FAMILY-8";Tend="2168";Tstart="1932";shortTE="F";uid="6dc65097-fddc-4232-a5b0-0eaef4ebd5f3"
scaffold_3	RepeatMasker	DNA/hAT?	47620869	47621004	573	-	.	ID="RND-6_FAMILY-1241";Tend="1291";Tstart="1159";shortTE="F";uid="3f63254e-98ee-43fe-b44b-c311a1f216a7"
scaffold_3	RepeatMasker	Unknown	5119833	5119965	417	-	.	ID="RND-6_FAMILY-4828";Tend="1345";Tstart="1203";shortTE="F";uid="6527ba3f-eb6b-4f39-a03c-96c3ba22942b"
scaffold_3	RepeatMasker	DNA/hAT	32855703	32856229	3262	-	.	ID="RND-1_FAMILY-139";Tend="1369";Tstart="850";shortTE="F";uid="6b7df5c1-16ef-4930-bb16-bdce35e90d0b"
scaffold_3	RepeatMasker	DNA	35810605	35811020	2224	-	.	ID="RND-5_FAMILY-2286";Tend="1328";Tstart="943";shortTE="F";uid="e5ec9a5e-4543-4129-a6ae-d8fbd4abd19c"
scaffold_3	RepeatMasker	DNA/Merlin	38045353	38045818	2894	-	.	ID="RND-1_FAMILY-25";Tend="1439";Tstart="978";shortTE="F";uid="9ef7a5c9-f348-44ee-8464-b9b8b8369d25"
scaffold_3	RepeatMasker	Unknown	1786689	1787194	1459	-	.	ID="RND-6_FAMILY-12635";Tend="1078";Tstart="530";shortTE="F";uid="5a61ada6-964b-4ba1-93c4-3972dd97c668"
scaffold_3	RepeatMasker	DNA/hAT-Tip100	37265878	37266219	863	-	.	ID="RND-1_FAMILY-477";Tend="1309";Tstart="982";shortTE="F";uid="bc730d46-7c58-494d-8d06-6438bf3095b1"
scaffold_3	RepeatMasker	DNA/hAT-Tip100	2483077	2483335	1305	-	.	ID="RND-1_FAMILY-457";Tend="3215";Tstart="2973";shortTE="F";uid="73443c9f-df25-45ed-a48f-8235e7c17458"
scaffold_3	RepeatMasker	Unknown	52450486	52451512	7035	-	.	ID="RND-5_FAMILY-2268";Tend="1986";Tstart="912";shortTE="F";uid="aff73bbc-f9cc-415c-bd13-6741a79375a1"
scaffold_3	RepeatMasker	DNA/Kolobok-E	37526187	37526339	666	-	.	ID="RND-5_FAMILY-1059";Tend="1943";Tstart="1790";shortTE="F";uid="1e19d3c2-6664-4cff-939d-dc88a4b962fb"
scaffold_3	RepeatMasker	DNA/hAT	36063808	36064073	1893	-	.	ID="RND-1_FAMILY-7";Tend="1121";Tstart="855";shortTE="F";uid="2fdf3a48-16da-4a6f-a207-f8c616387e5a"
scaffold_3	RepeatMasker	DNA/PIF-Harbinger	20638610	20638816	454	-	.	ID="RND-1_FAMILY-518";Tend="1315";Tstart="1107";shortTE="F";uid="e5908704-69db-496d-941e-b7efbebfc828"
scaffold_3	RepeatMasker	DNA/Ginger-1	139425	139633	754	-	.	ID="rnd-5_family-679";Tend="1074";Tstart="922";shortTE="F";uid="40f9c4a6-0851-41f1-b1be-81ae2a7ebcbc"
scaffold_3	RepeatMasker	DNA/Ginger-1	4017055	4017382	1618	-	.	ID="RND-6_FAMILY-1604";Tend="1630";Tstart="1322";shortTE="F";uid="b16e4d70-771a-4110-95f9-e2b660a00d12"
scaffold_3	RepeatMasker	DNA/Kolobok-E	5904167	5904342	775	-	.	ID="RND-6_FAMILY-289";TEgroup="ctg_3%7CRND-6_FAMILY-289%7C1";Tend="611";Tstart="443";shortTE="T";uid="d11a7dc7-64ee-44d1-a8e9-1d466b272ff9"
scaffold_3	RepeatMasker	Unknown	31187827	31188952	7256	-	.	ID="RND-1_FAMILY-185";Tend="2407";Tstart="1307";shortTE="F";uid="b7a24d16-66fc-4bc6-8f6b-5fc79ea82fc2"
scaffold_3	RepeatMasker	DNA/hAT	13673577	13673686	407	-	.	ID="DNA8-112_AP";Tend="1310";Tstart="1202";shortTE="F";uid="af6e96d6-d298-46e4-9f51-c66f93399487"
scaffold_3	RepeatMasker	DNA/TcMar-Tigger	21338186	21338424	1536	-	.	ID="RND-6_FAMILY-1897";Tend="1308";Tstart="1072";shortTE="F";uid="1fa88bd4-300b-4967-bebb-9952acf857a9"
scaffold_3	RepeatMasker	DNA/Ginger-1	20915002	20915514	2089	-	.	ID="RND-6_FAMILY-8521";Tend="1655";Tstart="1142";shortTE="F";uid="f71d6567-789a-4330-8aeb-53be0955ce86"
scaffold_3	RepeatMasker	LTR/Copia	29917246	29917395	682	-	.	ID="RND-1_FAMILY-56";Tend="2857";Tstart="2711";shortTE="F";uid="d8029ba0-18f8-4935-8188-dbee84c86bdb"
scaffold_3	RepeatMasker	DNA/Ginger-1	8836447	8836671	752	-	.	ID="rnd-1_family-9";Tend="1134";Tstart="838";shortTE="F";uid="de6ad5bf-494d-4797-8f60-25a9a959edd8"
scaffold_3	RepeatMasker	Unknown	14919579	14919729	797	-	.	ID="RND-5_FAMILY-3056";Tend="1583";Tstart="1440";shortTE="F";uid="64dfd5d0-03ab-4843-a8e2-688921c9e3a2"
scaffold_3	RepeatMasker	DNA	20800760	20801162	1197	-	.	ID="RND-4_FAMILY-220";Tend="1412";Tstart="1004";shortTE="F";uid="47fe6901-ce7a-4be4-9a4e-a3543695b184"
scaffold_3	RepeatMasker	Retroposon?	52893667	52893993	861	-	.	ID="RND-1_FAMILY-4";Tend="1546";Tstart="1179";shortTE="F";uid="959c0920-f777-4156-a09f-dedeed97028d"
scaffold_3	RepeatMasker	Unknown	1281748	1281941	1235	-	.	ID="RND-5_FAMILY-3914";Tend="1536";Tstart="1346";shortTE="F";uid="4fb72c14-3365-4743-adad-f30c80e03153"
scaffold_3	RepeatMasker	DNA/Merlin	36528205	36529030	5578	-	.	ID="RND-1_FAMILY-25";Tend="1822";Tstart="981";shortTE="F";uid="3cfa7a32-7d22-4e89-a372-c75b5426f793"
scaffold_3	RepeatMasker	Retroposon?	52936691	52937022	496	-	.	ID="RND-5_FAMILY-1752";Tend="1239";Tstart="847";shortTE="F";uid="c24b0640-943d-4c5e-ad7f-039c8719b403"
scaffold_3	RepeatMasker	LTR/Gypsy	2625474	2626311	1026	-	.	ID="RND-6_FAMILY-336";Tend="3509";Tstart="2555";shortTE="F";uid="baeeba62-0ec2-42fc-aec5-06cf4d91250d"
scaffold_3	RepeatMasker	LINE/RTE-BovB	11010903	11011230	1453	-	.	ID="RND-6_FAMILY-792";Tend="1735";Tstart="1416";shortTE="F";uid="ebd90836-9105-4c40-93e6-632d161c704a"
scaffold_3	RepeatMasker	LINE/RTE-BovB	5939123	5939455	675	-	.	ID="RND-6_FAMILY-792";Tend="1666";Tstart="1294";shortTE="F";uid="8ac2928b-a2b3-439a-9f47-b8adbd4c4a40"
scaffold_3	RepeatMasker	DNA/Ginger-1	8982396	8982866	1464	-	.	ID="RND-6_FAMILY-2321";Tend="1329";Tstart="881";shortTE="F";uid="bb9d60d2-3f64-4516-992d-9437143abdb1"
scaffold_3	RepeatMasker	Unknown	52175992	52176336	1921	-	.	ID="RND-5_FAMILY-1615";Tend="1381";Tstart="1025";shortTE="F";uid="3d64cdc5-a3c8-4598-a49f-d7e0714d4188"
scaffold_3	RepeatMasker	DNA/hAT	40499556	40500793	8233	-	.	ID="RND-1_FAMILY-372";Tend="2044";Tstart="825";shortTE="F";uid="8c9b0217-707a-4988-bcf7-22c4ff142e6e"
scaffold_3	RepeatMasker	Unknown	61739855	61740263	2775	-	.	ID="RND-6_FAMILY-2175";Tend="1475";Tstart="1055";shortTE="F";uid="cb49604c-7b63-4205-a495-322608bdc79d"
scaffold_3	RepeatMasker	Unknown	18662146	18662479	1675	-	.	ID="RND-5_FAMILY-3110";Tend="1218";Tstart="874";shortTE="F";uid="f58c3adc-aa07-427c-891a-8f0340bf5be6"
scaffold_3	RepeatMasker	DNA/Ginger-1	17919289	17919416	508	-	.	ID="RND-6_FAMILY-7865";Tend="305";Tstart="181";shortTE="F";uid="e6f0b30c-fb6a-46b8-8a47-492bc8feee76"
scaffold_3	RepeatMasker	Unknown	5554941	5555117	403	-	.	ID="RND-6_FAMILY-19379";Tend="1854";Tstart="1664";shortTE="F";uid="a41176c0-299a-482c-bac0-ce41e844ca9a"
scaffold_3	RepeatMasker	DNA/Ginger-1	12367621	12368972	9091	-	.	ID="RND-1_FAMILY-8";Tend="2224";Tstart="832";shortTE="F";uid="eb024915-7eaf-4241-b297-4cea59d34317"
scaffold_3	RepeatMasker	Retroposon?	56619485	56619977	2109	-	.	ID="RND-1_FAMILY-4";Tend="1442";Tstart="928";shortTE="F";uid="e9eff953-432e-4464-8368-7a22391fb5be"
scaffold_3	RepeatMasker	DNA/Ginger-1	10920182	10920680	2103	-	.	ID="RND-5_FAMILY-222";Tend="1458";Tstart="912";shortTE="F";uid="7394f5c2-4a4e-437f-b3be-85886b546fb9"
scaffold_3	RepeatMasker	DNA/Ginger-1	16785530	16785633	1463	-	.	ID="RND-1_FAMILY-9";Tend="1511";Tstart="887";shortTE="F";uid="1cbf1285-72a8-4e6e-be1e-c7467503efdf"
scaffold_3	RepeatMasker	DNA/Ginger-1	43155136	43155460	2001	-	.	ID="RND-5_FAMILY-222";Tend="1443";Tstart="1124";shortTE="F";uid="3c404ef8-f70e-483a-9fb2-3e74531e92b4"
scaffold_3	RepeatMasker	DNA/Ginger-1	11934321	11934505	1073	-	.	ID="RND-6_FAMILY-8521";Tend="1533";Tstart="1347";shortTE="F";uid="8480bce9-cb8e-4a56-9897-707edcf823b4"
scaffold_3	RepeatMasker	LINE/RTE-BovB	12660481	12660634	475	-	.	ID="RND-6_FAMILY-7604";Tend="1913";Tstart="1771";shortTE="F";uid="7a8d7894-57a5-4a33-bc99-33b8b98c3308"
scaffold_3	RepeatMasker	DNA	33395577	33395989	3032	-	.	ID="RND-1_FAMILY-102";Tend="1369";Tstart="960";shortTE="F";uid="4aef2ed1-22b4-4456-9b6d-39e3d92abd62"
scaffold_3	RepeatMasker	Unknown	10372247	10372477	1217	-	.	ID="RND-5_FAMILY-9454";Tend="1641";Tstart="1405";shortTE="F";uid="c04aa4fa-8756-4985-82fd-2a2dfa863a86"
scaffold_3	RepeatMasker	DNA	36117167	36117376	1116	-	.	ID="RND-1_FAMILY-111";Tend="1438";Tstart="1245";shortTE="F";uid="c2257131-3228-461e-a74a-588cfb1c7154"
scaffold_3	RepeatMasker	DNA/Kolobok-E	47706349	47706716	812	-	.	ID="RND-5_FAMILY-6983";Tend="2898";Tstart="2581";shortTE="F";uid="c152b7c5-f555-4e21-acbf-c5697c5de529"
scaffold_3	RepeatMasker	Unknown	59122481	59122929	3674	-	.	ID="RND-5_FAMILY-1765";Tend="1745";Tstart="1292";shortTE="F";uid="3d0ed481-8662-4ad4-9d1f-8e4cd613fe97"
scaffold_3	RepeatMasker	Unknown	17319039	17319518	2780	-	.	ID="RND-5_FAMILY-188";Tend="1577";Tstart="1029";shortTE="F";uid="b294b4b6-c2ea-4f7f-a2ac-919940f8cb5e"
scaffold_3	RepeatMasker	LINE/CR1	49417922	49418125	433	-	.	ID="RND-6_FAMILY-11063";Tend="987";Tstart="695";shortTE="F";uid="6e5fae81-1ddf-494d-929e-799c32a9ae2f"
scaffold_3	RepeatMasker	Unknown	1396133	1396266	659	-	.	ID="RND-5_FAMILY-473";Tend="840";Tstart="695";shortTE="F";uid="f86fc216-4026-4b1f-9b65-fed2101ab2bb"
scaffold_3	RepeatMasker	DNA/hAT	13041679	13042158	961	-	.	ID="RND-1_FAMILY-7";Tend="2267";Tstart="1836";shortTE="F";uid="7e5f86de-4c69-4371-bbf1-f81ac79c480c"
scaffold_3	RepeatMasker	DNA/Maverick	5434435	5434762	514	-	.	ID="RND-6_FAMILY-6487";Tend="1687";Tstart="1359";shortTE="F";uid="43fcf7aa-bc19-4e14-932e-0edbb2ec5961"
scaffold_3	RepeatMasker	DNA/Ginger-1	2135518	2135728	665	-	.	ID="rnd-5_family-222";Tend="1114";Tstart="933";shortTE="F";uid="bd33176a-ea2f-4652-82d0-1a2599a544af"
scaffold_3	RepeatMasker	DNA/hAT-Tip100	26933902	26934154	1535	-	.	ID="RND-1_FAMILY-91";Tend="1235";Tstart="982";shortTE="F";uid="265a3aef-d19b-43c7-bc6e-5c83885567c6"
scaffold_3	RepeatMasker	Unknown	11787665	11788379	6122	-	.	ID="RND-1_FAMILY-389";Tend="903";Tstart="185";shortTE="F";uid="c67ebca3-4298-4e01-b844-e1231ea1be23"
scaffold_3	RepeatMasker	LTR/Gypsy	26121590	26122139	4646	-	.	ID="RND-6_FAMILY-1084";Tend="3341";Tstart="2791";shortTE="F";uid="f5a36c68-5e48-43e9-8e5c-cc2e59b6ffa8"
scaffold_3	RepeatMasker	Unknown	9798540	9799041	3519	-	.	ID="RND-1_FAMILY-364";Tend="1468";Tstart="958";shortTE="F";uid="0162d2cc-2789-41de-9585-da15ffb93a7b"
scaffold_3	RepeatMasker	DNA	16939615	16940028	2133	-	.	ID="RND-1_FAMILY-97";Tend="1388";Tstart="988";shortTE="F";uid="d78f6bcc-be1e-49d5-b7f8-01c853d08c02"
scaffold_3	RepeatMasker	Unknown	56531763	56531929	423	-	.	ID="RND-1_FAMILY-174";Tend="168";Tstart="1";shortTE="F";uid="63495ad1-b8a2-4d79-b07a-7535109e8891"
scaffold_3	RepeatMasker	Unknown	21725590	21726784	7886	-	.	ID="RND-1_FAMILY-339";Tend="1956";Tstart="707";shortTE="F";uid="c87c12a5-189d-4e28-ae2c-7e4ca5be3c73"
scaffold_3	RepeatMasker	Unknown	3309239	3309485	1583	-	.	ID="RND-1_FAMILY-163";Tend="2977";Tstart="2733";shortTE="F";uid="19b95ab2-34e5-4532-9d0e-f7d9e133e476"
scaffold_3	RepeatMasker	Unknown	61779923	61780138	560	-	.	ID="RND-6_FAMILY-273";Tend="1349";Tstart="1118";shortTE="F";uid="9f41b4f5-9f05-46c7-902e-5ab2522905cf"
scaffold_3	RepeatMasker	DNA/Ginger-1	60931105	60931915	4932	-	.	ID="rnd-2_family-51";Tend="1586";Tstart="856";shortTE="F";uid="38b5150a-3cb8-4334-8a46-51f4839ff46c"
scaffold_3	RepeatMasker	DNA/hAT-Tip100	6734232	6734493	1355	-	.	ID="RND-1_FAMILY-91";Tend="1178";Tstart="921";shortTE="F";uid="380d2066-e057-4692-af80-d8bc16a35da0"
scaffold_3	RepeatMasker	DNA/hAT-Tip100	45014230	45015169	2992	-	.	ID="RND-6_FAMILY-4850";Tend="2293";Tstart="1371";shortTE="F";uid="f7eed3fe-4ca4-40b6-a539-e936d06a0a86"
scaffold_3	RepeatMasker	DNA/hAT-Ac	7763409	7764846	11729	-	.	ID="RND-1_FAMILY-261";Tend="2149";Tstart="700";shortTE="F";uid="bdf9fe57-a1b0-4860-bd75-c683de8fbb4c"
scaffold_3	RepeatMasker	Unknown	1126820	1127487	3454	-	.	ID="RND-1_FAMILY-328";Tend="1609";Tstart="936";shortTE="F";uid="7d13aea1-7cc6-4b7b-a283-512943c6ebda"
scaffold_3	RepeatMasker	DNA/Ginger-1	59523070	59523334	860	-	.	ID="RND-5_FAMILY-222";Tend="1212";Tstart="913";shortTE="F";uid="93a7d868-aa18-4d18-a74b-5b4d49890952"
scaffold_3	RepeatMasker	DNA/Ginger-1	34919835	34920055	1095	-	.	ID="rnd-1_family-9";Tend="1525";Tstart="1331";shortTE="F";uid="a439fc54-64cc-49a9-8bf0-2e2e65aedfd3"
scaffold_3	RepeatMasker	Unknown	1944668	1945067	510	-	.	ID="RND-6_FAMILY-7443";TEgroup="ctg_3%7CRND-6_FAMILY-7443%7C4";Tend="1172";Tstart="811";shortTE="F";uid="bb513b52-3f19-4b41-8c2b-f393954071e4"
scaffold_3	RepeatMasker	DNA/hAT-hAT19	56987603	56987818	541	-	.	ID="DNA8-71_AP";Tend="215";Tstart="4";shortTE="F";uid="f3117c8e-bd8b-4a6a-8f35-8f15bf24b611"
scaffold_3	RepeatMasker	Unknown	46197607	46197776	911	-	.	ID="RND-1_FAMILY-14";Tend="2488";Tstart="2329";shortTE="F";uid="9ee4ce72-7642-48d2-9352-1f9c2ed0d082"
scaffold_3	RepeatMasker	DNA/Ginger-1	6290668	6291110	1608	-	.	ID="RND-1_FAMILY-9";Tend="1447";Tstart="993";shortTE="F";uid="bd1890d1-65e8-42c6-9609-433da7241309"
scaffold_3	RepeatMasker	DNA/Ginger-1	44911550	44912415	3876	-	.	ID="rnd-6_family-8521";Tend="2194";Tstart="798";shortTE="F";uid="6a14d47e-34fc-4f59-b8a0-11d12880fbd9"
scaffold_3	RepeatMasker	DNA/Kolobok-E	2639490	2640013	932	-	.	ID="RND-6_FAMILY-927";TEgroup="ctg_3%7CRND-6_FAMILY-927%7C2";Tend="2028";Tstart="1381";shortTE="F";uid="5f94d892-9fd8-45ce-be8a-24916eb7f164"
scaffold_3	RepeatMasker	DNA/MULE-MuDR	39515308	39515478	743	-	.	ID="RND-5_FAMILY-3867";Tend="1399";Tstart="1221";shortTE="F";uid="25191792-fded-4f5c-ac8f-589ae8765fff"
scaffold_3	RepeatMasker	Unknown	3477740	3478352	4671	-	.	ID="RND-1_FAMILY-185";Tend="2335";Tstart="1721";shortTE="F";uid="3551ba04-456c-438f-ba9e-f6dffb909a2f"
scaffold_3	RepeatMasker	DNA/Ginger-1	22228719	22229356	1248	-	.	ID="rnd-5_family-679";Tend="1377";Tstart="702";shortTE="F";uid="405cf6ca-79e4-48da-b236-4b912eddb023"
scaffold_3	RepeatMasker	DNA/MULE-MuDR	41665469	41665623	844	-	.	ID="rnd-5_family-895";Tend="1275";Tstart="1082";shortTE="F";uid="b1f8ff3f-4abe-4322-b4f4-9e78938a7b41"
scaffold_3	RepeatMasker	DNA/hAT-hAT19	26660648	26660987	889	-	.	ID="RND-5_FAMILY-2140";TEgroup="ctg_3%7CRND-5_FAMILY-2140%7C7";Tend="1524";Tstart="869";shortTE="F";uid="b24780ea-9196-47ee-a6e5-c7d0bbce3253"
scaffold_3	RepeatMasker	DNA/Ginger-1	19270786	19271583	4309	-	.	ID="RND-6_FAMILY-8521";Tend="1544";Tstart="754";shortTE="F";uid="cd5b4d47-3856-428f-9f3f-db1d73533785"
scaffold_3	RepeatMasker	DNA/hAT	25209036	25210071	3120	-	.	ID="RND-1_FAMILY-26";Tend="1959";Tstart="872";shortTE="F";uid="3bc856e6-5e82-4a32-80c4-d549d6184e38"
scaffold_3	RepeatMasker	LINE/I	35601103	35601376	426	-	.	ID="RND-6_FAMILY-6960";Tend="1208";Tstart="933";shortTE="F";uid="f513b1f7-3bb4-48ba-b5f7-8e67b7591cd6"
scaffold_3	RepeatMasker	DNA	5556370	5556731	495	-	.	ID="RND-1_FAMILY-93";Tend="1112";Tstart="750";shortTE="F";uid="430f06c9-8f8e-4d0d-a472-d4578e6aff40"
scaffold_3	RepeatMasker	DNA/Ginger-1	39125212	39125522	1115	-	.	ID="rnd-5_family-679";Tend="1222";Tstart="847";shortTE="F";uid="3ee499a2-4b46-4545-ad41-8d60f331b006"
scaffold_3	RepeatMasker	DNA/hAT-Tip100	37929935	37930156	1493	-	.	ID="RND-1_FAMILY-183";Tend="1210";Tstart="966";shortTE="F";uid="fb953eaf-4053-485e-8c35-e5bbabcc2d9e"
scaffold_3	RepeatMasker	DNA/hAT-Ac	56439374	56439526	802	-	.	ID="RND-4_FAMILY-520";Tend="1190";Tstart="1018";shortTE="F";uid="3b635191-d068-4b6e-97a6-ca3fe070b21c"
scaffold_3	RepeatMasker	LINE/RTE-BovB	9993291	9993549	461	-	.	ID="RND-6_FAMILY-792";Tend="1689";Tstart="1405";shortTE="F";uid="5a9a3188-82ba-4d69-905c-afa0dc04af3e"
scaffold_3	RepeatMasker	DNA/Ginger-1	837929	838503	1896	-	.	ID="RND-1_FAMILY-6";Tend="1834";Tstart="1259";shortTE="F";uid="9bc8599c-fdf1-4d06-911c-489db8e725cf"
scaffold_3	RepeatMasker	LINE/R1	8050681	8050800	410	-	.	ID="RND-6_FAMILY-24218";Tend="1378";Tstart="1257";shortTE="F";uid="86702c6e-13e1-4ed1-8bab-829dea10832e"
scaffold_3	RepeatMasker	Unknown	39332090	39332324	1610	-	.	ID="RND-1_FAMILY-209";Tend="1190";Tstart="962";shortTE="F";uid="a0939947-31d6-45d1-acf9-13f5488403e3"
scaffold_3	RepeatMasker	DNA/Ginger-1	6327599	6328130	2438	-	.	ID="RND-5_FAMILY-679";Tend="1392";Tstart="848";shortTE="F";uid="77d51fea-0f63-4fd9-a81f-c78202a02f6d"
scaffold_3	RepeatMasker	DNA/Ginger-1	11596275	11596739	1969	-	.	ID="RND-5_FAMILY-222";Tend="1433";Tstart="892";shortTE="F";uid="2c1392e8-fd67-4bd4-951d-9e530647ae1c"
scaffold_3	RepeatMasker	DNA/Kolobok-E	6193630	6193785	794	-	.	ID="RND-6_FAMILY-289";Tend="551";Tstart="397";shortTE="F";uid="89dc9a73-d5c3-4ff6-be9a-2ddf80902f36"
scaffold_3	RepeatMasker	DNA/MULE-MuDR	47880747	47880856	435	-	.	ID="RND-5_FAMILY-895";Tend="1294";Tstart="1185";shortTE="F";uid="0b01fadc-407f-4b27-a2c3-7d1e9558b5ef"
scaffold_3	RepeatMasker	DNA/Ginger-1	22980030	22980239	651	-	.	ID="RND-5_FAMILY-222";Tend="1168";Tstart="960";shortTE="F";uid="d5ba256e-b61a-4484-bf4c-846d52498fcd"
scaffold_3	RepeatMasker	DNA/Ginger-1	39148586	39149220	2803	-	.	ID="RND-6_FAMILY-4811";Tend="1982";Tstart="1361";shortTE="F";uid="cd7a955c-76bc-4d71-8bac-ad5d2b97350b"
scaffold_3	RepeatMasker	Unknown	30426578	30426684	490	-	.	ID="RND-6_FAMILY-7443";Tend="1282";Tstart="1173";shortTE="F";uid="93b5f7fd-fb15-4e1b-be99-7744648f59be"
scaffold_3	RepeatMasker	DNA/hAT-Ac	35463513	35463780	1605	-	.	ID="RND-4_FAMILY-520";Tend="1185";Tstart="922";shortTE="F";uid="567907cc-fc64-47aa-bc6a-3c2068447f71"
scaffold_3	RepeatMasker	Unknown	11139011	11139657	1539	-	.	ID="RND-2_FAMILY-24";Tend="1615";Tstart="925";shortTE="F";uid="e7c7163d-5785-442a-85b7-241529bbff1c"
scaffold_3	RepeatMasker	Unknown	17526458	17526873	2132	-	.	ID="RND-6_FAMILY-9042";Tend="1300";Tstart="924";shortTE="F";uid="cc3b40ee-4411-4041-9f99-dc9667bd3732"
scaffold_3	RepeatMasker	Unknown	3853571	3853705	3756	-	.	ID="RND-1_FAMILY-511";Tend="970";Tstart="196";shortTE="F";uid="0a4b91c2-a1e2-4755-b482-90293a7d1a3e"
scaffold_3	RepeatMasker	Unknown	24236703	24236965	1047	-	.	ID="RND-1_FAMILY-309";Tend="1197";Tstart="945";shortTE="F";uid="f4d4ddb5-0ab7-4694-9816-beefa0bbf66a"
scaffold_3	RepeatMasker	DNA/Ginger-1	4677886	4678184	418	-	.	ID="RND-6_FAMILY-8373";Tend="1710";Tstart="1455";shortTE="F";uid="062735fe-6b2f-46d4-af34-84b0cb81b517"
scaffold_3	RepeatMasker	LINE/R1	30949551	30950611	8670	-	.	ID="RND-1_FAMILY-165";Tend="3393";Tstart="2333";shortTE="F";uid="6b7ebe16-7c41-4660-a140-936652460564"
scaffold_3	RepeatMasker	DNA/hAT-Tip100	1021250	1021496	515	-	.	ID="RND-1_FAMILY-110";Tend="2012";Tstart="1767";shortTE="F";uid="fd7d2e59-b540-4f58-9ba8-17ad76ae2bb4"
scaffold_3	RepeatMasker	DNA/TcMar-m44	22863948	22864713	2885	-	.	ID="RND-1_FAMILY-369";Tend="1633";Tstart="869";shortTE="F";uid="47e49f65-6334-4407-87b1-94b18c244f22"
scaffold_3	RepeatMasker	Unknown	61099285	61099483	1258	-	.	ID="RND-5_FAMILY-473";Tend="1924";Tstart="1728";shortTE="F";uid="71470ad8-0fe5-4c31-b734-f4716b2e081b"
scaffold_3	RepeatMasker	Unknown	37652130	37652276	513	-	.	ID="RND-6_FAMILY-1552";Tend="1051";Tstart="914";shortTE="F";uid="837cccb3-b9be-4429-ac4f-a981e5b3be20"
scaffold_3	RepeatMasker	LINE/RTE-BovB	54348172	54348905	2166	-	.	ID="RND-6_FAMILY-792";Tend="1660";Tstart="978";shortTE="F";uid="ea6d49ab-00d4-43db-86b8-1ffc2e1e27f4"
scaffold_3	RepeatMasker	DNA/hAT-hAT19	45185410	45185550	532	-	.	ID="RND-5_FAMILY-2140";Tend="1031";Tstart="883";shortTE="F";uid="f54a9aa8-e694-4712-ac14-d4f1ea957842"
scaffold_3	RepeatMasker	Unknown	9079732	9080538	2254	-	.	ID="RND-6_FAMILY-6470";TEgroup="ctg_3%7CRND-6_FAMILY-6470%7C2";Tend="1814";Tstart="696";shortTE="F";uid="aa995d1d-9280-4677-a5eb-58a02ec064ff"
scaffold_3	RepeatMasker	DNA/hAT-Tip100	31035657	31036447	5610	-	.	ID="RND-1_FAMILY-53";Tend="1027";Tstart="246";shortTE="F";uid="54544b53-673b-4dca-a50e-8a15e8fbff38"
scaffold_3	RepeatMasker	DNA/Ginger-1	12915767	12916044	788	-	.	ID="RND-5_FAMILY-679";Tend="1901";Tstart="1630";shortTE="F";uid="1c679aba-d2f2-4805-b54a-7337f6102754"
scaffold_3	RepeatMasker	DNA/Ginger-1	34911856	34912272	2375	-	.	ID="RND-5_FAMILY-679";Tend="2196";Tstart="1784";shortTE="F";uid="53993bbf-04c0-48e0-9ba8-6b161cf5b09d"
scaffold_3	RepeatMasker	Unknown	58514795	58515179	2835	-	.	ID="RND-1_FAMILY-195";Tend="1383";Tstart="991";shortTE="F";uid="5505d286-eff8-4c49-a256-487924324352"
scaffold_3	RepeatMasker	LTR/Gypsy	15878726	15879800	1243	-	.	ID="RND-6_FAMILY-3125";TEgroup="ctg_3%7CRND-6_FAMILY-3125%7C1";Tend="2131";Tstart="955";shortTE="F";uid="2d5d58e5-766a-4722-af40-c36f105a4c45"
scaffold_3	RepeatMasker	DNA/hAT	27630274	27630804	1704	-	.	ID="RND-1_FAMILY-7";Tend="2264";Tstart="1755";shortTE="F";uid="1c0e9207-48f8-4314-aed9-cbc700bf204d"
scaffold_3	RepeatMasker	DNA/hAT-hAT19	6005236	6005438	470	-	.	ID="rnd-5_family-1527";Tend="1624";Tstart="1357";shortTE="F";uid="860f82ed-7c75-4b3d-b009-74209dcacd99"
scaffold_3	RepeatMasker	DNA/hAT	21283244	21283401	429	-	.	ID="RND-5_FAMILY-4219";Tend="1521";Tstart="1368";shortTE="F";uid="938c09eb-1b1b-423f-bdf0-aa74831f33e5"
scaffold_3	RepeatMasker	DNA/Ginger-1	27562017	27562140	546	-	.	ID="rnd-1_family-9";Tend="1084";Tstart="716";shortTE="F";uid="b9e27f4f-95dc-4791-ada3-fdabafeca607"
scaffold_3	RepeatMasker	DNA/MULE-MuDR	38187599	38187709	713	-	.	ID="RND-5_FAMILY-3867";Tend="1354";Tstart="1241";shortTE="F";uid="82ed44dc-8f6b-4a6b-a7aa-3953e30e7d8b"
scaffold_3	RepeatMasker	DNA/hAT-Tip100	39396902	39397132	1353	-	.	ID="RND-1_FAMILY-81";Tend="1259";Tstart="1021";shortTE="F";uid="000ee049-49f0-4269-b0cb-3924f6777839"
scaffold_3	RepeatMasker	DNA/Ginger-1	60252421	60252825	3441	-	.	ID="rnd-1_family-21";Tend="1980";Tstart="880";shortTE="F";uid="9fad22d6-4cde-4957-bf68-c8a9544a37bf"
scaffold_3	RepeatMasker	DNA/hAT-hAT19	48818271	48818415	408	-	.	ID="HAT-N9_AP";Tend="155";Tstart="5";shortTE="F";uid="e21337dd-28fd-4ccb-8182-c1ce1cc1beac"
scaffold_3	RepeatMasker	DNA/Ginger-1	31709519	31710319	2476	-	.	ID="RND-5_FAMILY-679";Tend="2253";Tstart="1401";shortTE="F";uid="39219831-e046-48d7-a818-20cf8be1f4be"
scaffold_3	RepeatMasker	LINE/CR1	17285309	17285427	420	-	.	ID="RND-6_FAMILY-1531";Tend="1767";Tstart="1649";shortTE="F";uid="faad7702-5b89-40c9-adfb-25490d892687"
scaffold_3	RepeatMasker	Retroposon?	1794897	1795025	633	-	.	ID="RND-5_FAMILY-1752";Tend="887";Tstart="760";shortTE="F";uid="b43482ff-a3e7-4a77-b79e-5a2bad4a507d"
scaffold_3	RepeatMasker	Unknown	34542593	34542727	507	-	.	ID="RND-1_FAMILY-260";Tend="1097";Tstart="975";shortTE="F";uid="27cfd1c1-1bec-4211-abf6-0cccf2f3a4d1"
scaffold_3	RepeatMasker	Unknown	14683137	14683317	506	-	.	ID="RND-6_FAMILY-3042";Tend="348";Tstart="184";shortTE="F";uid="9a8b83ba-a96d-4e8e-aece-6a7d1c20f7f6"
scaffold_3	RepeatMasker	Unknown	9877967	9878395	3215	-	.	ID="RND-1_FAMILY-276";Tend="1366";Tstart="940";shortTE="F";uid="e24c32df-9be6-4955-ad53-7ac616eb6c60"
scaffold_3	RepeatMasker	Unknown	62261391	62261506	557	-	.	ID="RND-6_FAMILY-2752";Tend="133";Tstart="21";shortTE="F";uid="b6418dc5-d573-4448-b1e1-ea4c5dbdba74"
scaffold_3	RepeatMasker	DNA/Ginger-1	44901714	44902442	2683	-	.	ID="RND-5_FAMILY-679";Tend="2308";Tstart="1528";shortTE="F";uid="1c2909a4-c182-4c49-ae79-1392959f9c25"
scaffold_3	RepeatMasker	DNA	11343275	11343567	863	-	.	ID="RND-1_FAMILY-135";Tend="317";Tstart="16";shortTE="F";uid="7b277485-1972-48db-856d-113637da41d7"
scaffold_3	RepeatMasker	DNA/Ginger-1	23560542	23560973	1529	-	.	ID="rnd-5_family-679";Tend="1284";Tstart="900";shortTE="F";uid="9c571551-b1c3-4a42-85fa-5a8211f85c44"
scaffold_3	RepeatMasker	Unknown	6337029	6337366	2377	-	.	ID="RND-1_FAMILY-156";Tend="1245";Tstart="908";shortTE="F";uid="34bda9dd-334f-4aa0-ae26-d39a464341e9"
scaffold_3	RepeatMasker	Unknown	17696123	17696459	1545	-	.	ID="RND-5_FAMILY-1208";Tend="667";Tstart="329";shortTE="F";uid="457715e2-567c-4d65-8821-28888f08b79c"
scaffold_3	RepeatMasker	DNA/hAT-Charlie	19904976	19905293	1009	-	.	ID="HAT-N20_RPR";Tend="491";Tstart="199";shortTE="F";uid="bcde55e9-4305-4c5d-ac73-9184b36762fb"
scaffold_3	RepeatMasker	DNA/hAT	54386329	54386715	2007	-	.	ID="RND-1_FAMILY-26";Tend="1305";Tstart="917";shortTE="F";uid="9fa15a92-1700-4513-aa55-56ac4ff53976"
scaffold_3	RepeatMasker	LTR/Copia	37663200	37663415	744	-	.	ID="RND-1_FAMILY-519";Tend="1764";Tstart="1566";shortTE="F";uid="731743e7-10c8-494a-ae95-afb41e1c631e"
scaffold_3	RepeatMasker	DNA	59829733	59829974	690	-	.	ID="RND-4_FAMILY-220";Tend="1414";Tstart="1164";shortTE="F";uid="a3fb49ef-7509-4063-acd1-0cc3de85c5ee"
scaffold_3	RepeatMasker	DNA/hAT-Tip100	56839234	56839377	400	-	.	ID="RND-1_FAMILY-109";Tend="996";Tstart="835";shortTE="F";uid="eafc5bb9-21da-4337-b6c7-bdafc7ec24da"
scaffold_3	RepeatMasker	DNA/hAT	59483701	59483855	431	-	.	ID="RND-5_FAMILY-4219";Tend="1520";Tstart="1368";shortTE="F";uid="844513d9-be1d-4253-9077-aefc663d2a3a"
scaffold_3	RepeatMasker	DNA/MULE-NOF	41004661	41004869	430	-	.	ID="RND-5_FAMILY-3295";Tend="1659";Tstart="1461";shortTE="F";uid="f6a47a88-f379-4ac6-b378-7c83ea07f14a"
scaffold_3	RepeatMasker	DNA/Ginger-1	19302396	19302843	1261	-	.	ID="RND-4_FAMILY-652";Tend="2302";Tstart="1848";shortTE="F";uid="b3992cc0-9358-4e94-be7e-3aff52e73156"
scaffold_3	RepeatMasker	DNA/Ginger-1	47924707	47924814	540	-	.	ID="RND-1_FAMILY-446";Tend="1772";Tstart="1661";shortTE="F";uid="b4a489cd-db89-4c8d-9c07-e59ad200ccce"
scaffold_3	RepeatMasker	LINE/RTE-BovB	6040529	6041283	2672	-	.	ID="RND-6_FAMILY-792";Tend="1665";Tstart="895";shortTE="F";uid="e772622b-e7a2-4fdd-af01-421fe0224c51"
scaffold_3	RepeatMasker	LINE/I-Jockey	5354913	5355327	982	-	.	ID="RND-6_FAMILY-10352";Tend="4054";Tstart="3648";shortTE="F";uid="747a414f-bc8a-41d4-bc52-7d93f0c87260"
scaffold_3	RepeatMasker	DNA/Ginger-1	25416082	25416627	2000	-	.	ID="rnd-1_family-9";Tend="1539";Tstart="835";shortTE="F";uid="d1021969-6fc4-47ca-8784-1552b381e576"
scaffold_3	RepeatMasker	DNA/Kolobok-T2?	7880204	7880316	421	-	.	ID="KOLOBOK-N1_AEC";Tend="7486";Tstart="7378";shortTE="F";uid="6fce0729-a279-4857-9f7d-db69437690c4"
scaffold_3	RepeatMasker	DNA/hAT-Tip100	35221235	35221639	1195	-	.	ID="RND-4_FAMILY-237";Tend="1351";Tstart="907";shortTE="F";uid="710997ce-b401-45ff-b15d-f8eef8a95edc"
scaffold_3	RepeatMasker	Unknown	40323649	40323906	758	-	.	ID="RND-5_FAMILY-6555";Tend="1801";Tstart="1583";shortTE="F";uid="a8fbac5d-ef12-49f3-bd49-6e993df71348"
scaffold_3	RepeatMasker	DNA/TcMar-Mariner	12025038	12026147	1378	-	.	ID="mariner-9_rpr";Tend="1259";Tstart="221";shortTE="F";uid="7f43a5c5-5a89-463f-a690-0f501782236b"
scaffold_3	RepeatMasker	LTR/Gypsy	30498334	30498649	2656	-	.	ID="RND-6_FAMILY-1084";Tend="3108";Tstart="2795";shortTE="F";uid="ddc17781-c4b0-49c6-a3ad-e9386011a533"
scaffold_3	RepeatMasker	LINE/RTE-BovB	28875263	28875446	654	-	.	ID="RND-6_FAMILY-792";Tend="1623";Tstart="1441";shortTE="F";uid="4e89bc4b-0d26-48ee-9de5-495f312eea8b"
scaffold_3	RepeatMasker	Unknown	19381377	19381618	920	-	.	ID="RND-4_FAMILY-183";Tend="1153";Tstart="937";shortTE="F";uid="8f067938-7be3-4fa5-a907-ffeaa5921890"
scaffold_3	RepeatMasker	Unknown	55737893	55738127	956	-	.	ID="RND-5_FAMILY-2298";Tend="1115";Tstart="898";shortTE="F";uid="ea6e9b8a-2c3f-4dc7-89a7-c954c134d0c4"
scaffold_3	RepeatMasker	DNA/hAT-Tip100	27973801	27974582	3397	-	.	ID="RND-5_FAMILY-1744";Tend="1388";Tstart="615";shortTE="F";uid="c6157af5-aaa7-44d2-9188-d02bcbc2cd66"
scaffold_3	RepeatMasker	DNA/Kolobok-E	44967195	44967691	2694	-	.	ID="RND-1_FAMILY-233";Tend="1394";Tstart="924";shortTE="F";uid="be063a51-1ee4-4e1d-8b50-963875c4b715"
scaffold_3	RepeatMasker	Unknown	5438707	5438901	647	-	.	ID="RND-4_FAMILY-2816";Tend="977";Tstart="799";shortTE="F";uid="ffaa53d5-37eb-483f-972e-84937fcbdf40"
scaffold_3	RepeatMasker	DNA/hAT-Tip100	11953387	11953663	1422	-	.	ID="rnd-6_family-2951";Tend="1481";Tstart="1050";shortTE="F";uid="ec873f81-1aa3-4046-9e9a-a9c77e9a7fa1"
scaffold_3	RepeatMasker	DNA/Ginger-1	899329	899859	2981	-	.	ID="RND-5_FAMILY-222";Tend="1444";Tstart="915";shortTE="F";uid="9e1cb01f-6a25-441f-8ee0-19bd551abf63"
scaffold_3	RepeatMasker	DNA	46788210	46788630	1870	-	.	ID="RND-4_FAMILY-220";Tend="1439";Tstart="1018";shortTE="F";uid="744e9182-2e1a-4e77-af2e-c55836b3fbc6"
scaffold_3	RepeatMasker	Unknown	16906591	16906950	1450	-	.	ID="RND-6_FAMILY-2271";Tend="1203";Tstart="911";shortTE="F";uid="e251ae35-1529-43b7-b62b-23dca781fbd8"
scaffold_3	RepeatMasker	Unknown	60932873	60933068	657	-	.	ID="RND-5_FAMILY-1208";Tend="648";Tstart="472";shortTE="F";uid="aeb4209c-5099-4ff3-b181-4c59e22fbd93"
scaffold_3	RepeatMasker	Unknown	22085166	22085358	877	-	.	ID="RND-1_FAMILY-260";Tend="2009";Tstart="1440";shortTE="F";uid="377c270d-251f-4c65-bf80-1a44fe5e4909"
scaffold_3	RepeatMasker	LTR/Copia	57016910	57017098	451	-	.	ID="RND-6_FAMILY-623";Tend="1038";Tstart="826";shortTE="F";uid="48398ed0-c3ff-44c5-8d13-a121d0ea4fd0"
scaffold_3	RepeatMasker	DNA/Ginger-1	32361828	32361994	1057	-	.	ID="RND-5_FAMILY-679";Tend="1001";Tstart="831";shortTE="F";uid="746e2cc5-f3e5-4e12-90b3-8c3c0441bf45"
scaffold_3	RepeatMasker	DNA/Sola-1	7790515	7790661	936	-	.	ID="RND-6_FAMILY-3453";Tend="1110";Tstart="966";shortTE="F";uid="7eb214ec-a5c0-47d9-a60a-e934c2c0e6c2"
scaffold_3	RepeatMasker	Unknown	34029443	34029739	1393	-	.	ID="RND-1_FAMILY-178";Tend="1221";Tstart="934";shortTE="F";uid="ee2007c1-b131-4d24-90cb-7284c8c95063"
scaffold_3	RepeatMasker	DNA/hAT-Tip100	12118314	12118974	4925	-	.	ID="RND-6_FAMILY-9364";Tend="1635";Tstart="948";shortTE="F";uid="108191aa-35e4-4f19-85e1-ac0c3d191bb2"
scaffold_3	RepeatMasker	DNA/hAT-Tip100	22374367	22374622	1666	-	.	ID="RND-1_FAMILY-109";Tend="1188";Tstart="937";shortTE="F";uid="a706ec4e-f267-4d94-a37c-b35e6588b1d6"
scaffold_3	RepeatMasker	DNA/hAT-hAT19	39877805	39878086	1143	-	.	ID="RND-1_FAMILY-213";Tend="1460";Tstart="1192";shortTE="F";uid="d3be0125-d36d-4158-9043-ccad09993b45"
scaffold_3	RepeatMasker	LINE/RTE-BovB	8672326	8672427	455	-	.	ID="RND-6_FAMILY-792";Tend="1632";Tstart="1531";shortTE="F";uid="8aeaf481-5ba7-4f9d-a4d4-cf3ed6a0f4b1"
scaffold_3	RepeatMasker	LINE/RTE-BovB	1002713	1003145	1199	-	.	ID="RND-6_FAMILY-792";Tend="1102";Tstart="680";shortTE="F";uid="2f1a67fb-af6b-4331-be08-73135c7a3337"
scaffold_3	RepeatMasker	DNA/hAT-Tip100	23735673	23735956	928	-	.	ID="RND-5_FAMILY-171";Tend="2701";Tstart="2411";shortTE="F";uid="93650d3a-dfd8-477c-9e85-402d39ff3fd9"
scaffold_3	RepeatMasker	DNA/hAT-Tip100	48412523	48412973	1047	-	.	ID="RND-6_FAMILY-2";Tend="1440";Tstart="957";shortTE="F";uid="dbda799c-1686-40c1-811c-02c1c2b6d943"
scaffold_3	RepeatMasker	Unknown	50049648	50049899	1901	-	.	ID="RND-5_FAMILY-1874";Tend="1939";Tstart="1696";shortTE="F";uid="9fd9ef22-14fb-4463-9a0e-4283a224beea"
scaffold_3	RepeatMasker	Unknown	9644317	9644752	1389	-	.	ID="RND-1_FAMILY-256";Tend="1466";Tstart="1027";shortTE="F";uid="df4a1944-0824-4d25-a34b-860151379794"
scaffold_3	RepeatMasker	DNA/TcMar-Mariner	2747323	2747526	1358	-	.	ID="RND-6_FAMILY-7981";Tend="775";Tstart="548";shortTE="F";uid="17c636e1-65f9-4d90-95f4-ce189c073d3f"
scaffold_3	RepeatMasker	Unknown	18854751	18855470	1164	-	.	ID="RND-1_FAMILY-424";TEgroup="ctg_3%7CRND-1_FAMILY-424%7C1";Tend="2498";Tstart="1649";shortTE="F";uid="46c09862-922c-40d2-9eb9-4990d2e7cf95"
scaffold_3	RepeatMasker	DNA/Ginger-1	19163506	19163998	2336	-	.	ID="RND-5_FAMILY-222";Tend="1416";Tstart="909";shortTE="F";uid="334cafdf-26c0-4707-abcf-a657dcb95947"
scaffold_3	RepeatMasker	Unknown	5573449	5573685	783	-	.	ID="RND-2_FAMILY-24";Tend="1708";Tstart="1476";shortTE="F";uid="c25af733-d158-4d88-b584-8b6824efd1bd"
scaffold_3	RepeatMasker	DNA/Merlin	40365973	40366684	2423	-	.	ID="RND-1_FAMILY-25";Tend="1660";Tstart="978";shortTE="F";uid="4435a248-4a6d-43c5-b60f-743be5993a89"
scaffold_3	RepeatMasker	DNA/Kolobok-E	40487502	40487613	444	-	.	ID="RND-6_FAMILY-2849";Tend="1078";Tstart="963";shortTE="F";uid="b6e46715-a760-440a-9ad9-111821f2a601"
scaffold_3	RepeatMasker	DNA/Ginger-1	11430291	11430843	3174	-	.	ID="rnd-1_family-8";Tend="1356";Tstart="804";shortTE="F";uid="b2d0c3f6-1aa0-493d-ad42-133e2e784dc7"
scaffold_3	RepeatMasker	DNA/Ginger-1	36308170	36308501	1107	-	.	ID="RND-6_FAMILY-1604";Tend="1066";Tstart="752";shortTE="F";uid="a34ba62a-2893-4bee-b131-2b9af88b0b66"
scaffold_3	RepeatMasker	DNA/Ginger-1	23123910	23124325	1232	-	.	ID="rnd-5_family-222";Tend="1264";Tstart="875";shortTE="F";uid="354c2ade-69d4-4a75-9d40-564096f2f2e3"
scaffold_3	RepeatMasker	DNA/Ginger-1	44624558	44625086	1323	-	.	ID="RND-1_FAMILY-12";Tend="1214";Tstart="726";shortTE="F";uid="4a44e5b2-aeae-4c4c-83bb-bde98b497d98"
scaffold_3	RepeatMasker	DNA/TcMar-Mariner	8946718	8946917	683	-	.	ID="RND-1_FAMILY-144";Tend="2231";Tstart="2035";shortTE="F";uid="891e1d0f-1a35-4c7a-8c9f-cfeb0f7a1e58"
scaffold_3	RepeatMasker	DNA	16294502	16295496	5073	-	.	ID="RND-4_FAMILY-271";Tend="1885";Tstart="851";shortTE="F";uid="6a746196-9129-46d9-a256-25df182e2987"
scaffold_3	RepeatMasker	DNA/hAT-hAT19	46255343	46255515	404	-	.	ID="DNA8-64_AP";Tend="172";Tstart="1";shortTE="F";uid="bfe2e223-cfce-4b95-a1a0-e25f023c77cb"
scaffold_3	RepeatMasker	DNA/Ginger-1	45575565	45576720	5417	-	.	ID="RND-4_FAMILY-652";Tend="2179";Tstart="960";shortTE="F";uid="3ff56b99-ff1b-41fb-9514-d8e12e854d5d"
scaffold_3	RepeatMasker	LINE/I-Jockey	27611352	27611605	427	-	.	ID="VINGI-36_LMI";Tend="950";Tstart="697";shortTE="F";uid="454fec25-13f6-4169-b573-679a4657e8df"
scaffold_3	RepeatMasker	DNA/TcMar-m44	38159483	38159864	2338	-	.	ID="RND-1_FAMILY-369";Tend="1297";Tstart="913";shortTE="F";uid="3343070d-f422-4dac-99b1-60e29b72e914"
scaffold_3	RepeatMasker	Unknown	6860085	6860230	613	-	.	ID="RND-5_FAMILY-359";Tend="1101";Tstart="967";shortTE="F";uid="80b87ba3-7348-44e3-8fe5-475305294439"
scaffold_3	RepeatMasker	DNA/Ginger-1	23443410	23443814	1620	-	.	ID="RND-5_FAMILY-222";Tend="1283";Tstart="862";shortTE="F";uid="d6697247-e663-4bc4-ab61-4f16fff1af68"
scaffold_3	RepeatMasker	DNA/Ginger-1	53273081	53273273	1194	-	.	ID="RND-5_FAMILY-222";Tend="1460";Tstart="1276";shortTE="F";uid="1f3777b6-19bb-4b70-a59e-601a0381a5b8"
scaffold_3	RepeatMasker	DNA/Ginger-1	40886123	40886326	880	-	.	ID="rnd-5_family-679";Tend="1138";Tstart="841";shortTE="F";uid="08db06d5-b12e-4c94-a231-0434797ab3c0"
scaffold_3	RepeatMasker	LINE/L2	2606530	2606839	615	-	.	ID="RND-6_FAMILY-11100";Tend="1940";Tstart="890";shortTE="F";uid="a040312c-fc01-4527-9a1d-99beb179a98a"
scaffold_3	RepeatMasker	DNA/hAT	27822028	27822736	4180	-	.	ID="RND-5_FAMILY-4219";Tend="1573";Tstart="912";shortTE="F";uid="f2b444d1-9077-475d-b076-4e5854b41d81"
scaffold_3	RepeatMasker	DNA/hAT-Tip100	4593963	4594649	1239	-	.	ID="RND-6_FAMILY-2766";Tend="1767";Tstart="1102";shortTE="F";uid="65a948ef-9390-4eee-a7a4-20a59ca0a640"
scaffold_3	RepeatMasker	DNA/hAT-Ac	37124124	37125200	6963	-	.	ID="RND-5_FAMILY-1731";Tend="1921";Tstart="872";shortTE="F";uid="1059ad5b-3a9e-46ae-bb8e-fac2971895d9"
scaffold_3	RepeatMasker	DNA/hAT-Tip100	3819742	3820002	1088	-	.	ID="RND-1_FAMILY-81";Tend="1259";Tstart="987";shortTE="F";uid="48fe735d-a7ee-46d8-b5be-8ca0064721f6"
scaffold_3	RepeatMasker	DNA	47894425	47894647	1012	-	.	ID="RND-1_FAMILY-97";Tend="1384";Tstart="1158";shortTE="F";uid="6bc9dee6-8c7e-4442-9316-15e41113765a"
scaffold_3	RepeatMasker	DNA/hAT-Tip100	57803118	57804068	586	-	.	ID="RND-1_FAMILY-273";Tend="1551";Tstart="622";shortTE="F";uid="a4ff3144-bfb6-4bbb-8e0c-f95fedb6e5d7"
scaffold_3	RepeatMasker	Unknown	40322156	40322709	2875	-	.	ID="RND-6_FAMILY-3525";Tend="1867";Tstart="1331";shortTE="F";uid="cd711b8f-43ed-4408-9a22-edb14b0c8694"
scaffold_3	RepeatMasker	DNA/Ginger-1	51586976	51587389	2448	-	.	ID="RND-5_FAMILY-222";Tend="1400";Tstart="989";shortTE="F";uid="f30fbf7e-d676-4418-92e1-aa452b4acd96"
scaffold_3	RepeatMasker	Unknown	26505362	26505547	786	-	.	ID="RND-1_FAMILY-175";Tend="1158";Tstart="944";shortTE="F";uid="62417ec6-7867-4051-ab95-b31c4a9c4ddf"
scaffold_3	RepeatMasker	DNA	13437080	13437257	440	-	.	ID="RND-6_FAMILY-4817";Tend="888";Tstart="704";shortTE="F";uid="dcecfd07-bfe0-45db-9f0b-bd8a867eec55"
scaffold_3	RepeatMasker	DNA/Ginger-1	39914318	39914949	1789	-	.	ID="rnd-5_family-222";Tend="1668";Tstart="967";shortTE="F";uid="93ef341d-a2ad-45a3-a9ed-eb6211baaaaf"
scaffold_3	RepeatMasker	Unknown	61254252	61255472	10792	-	.	ID="RND-1_FAMILY-142";Tend="2276";Tstart="1058";shortTE="F";uid="d45bf074-4180-4635-bb05-6d2dfac2d0fb"
scaffold_3	RepeatMasker	DNA	23977771	23978097	568	-	.	ID="RND-6_FAMILY-1293";Tend="801";Tstart="492";shortTE="F";uid="e8c48159-94df-4bf8-9f57-a7b896861333"
scaffold_3	RepeatMasker	DNA/Ginger-1	18355908	18356038	702	-	.	ID="RND-5_FAMILY-679";Tend="1833";Tstart="1702";shortTE="F";uid="56f3a8a7-4603-4534-b73a-fbf9d12f9305"
scaffold_3	RepeatMasker	DNA/Ginger-1	22448031	22448497	3520	-	.	ID="RND-1_FAMILY-21";Tend="2060";Tstart="1593";shortTE="F";uid="dc954b6b-f57f-49b8-9b4c-86f5951f6fe1"
scaffold_3	RepeatMasker	DNA/TcMar-Tc1	47933706	47933889	477	-	.	ID="RND-1_FAMILY-299";Tend="4462";Tstart="4283";shortTE="F";uid="92fc8e23-1ff0-4e99-8ea5-8bcfc46cda10"
scaffold_3	RepeatMasker	DNA/TcMar-Tc1	48268237	48269493	6442	-	.	ID="RND-6_FAMILY-4495";Tend="1365";Tstart="87";shortTE="F";uid="8160ffd2-2992-4cd9-a5bb-7e94c692038f"
scaffold_3	RepeatMasker	DNA/Ginger-1	37510475	37510696	1162	-	.	ID="RND-5_FAMILY-679";Tend="2017";Tstart="1804";shortTE="F";uid="5acbfab5-f666-42ab-b4da-75a7af35d57d"
scaffold_3	RepeatMasker	DNA/TcMar-Tc1	30511904	30512899	6699	-	.	ID="RND-1_FAMILY-347";Tend="1862";Tstart="792";shortTE="F";uid="e80477d6-454b-4aa1-84ab-0c5f7c0331a1"
scaffold_3	RepeatMasker	Retroposon?	23837293	23837426	482	-	.	ID="RND-5_FAMILY-27";Tend="1023";Tstart="901";shortTE="F";uid="145185f9-9d10-4a29-a283-d524fcd5792f"
scaffold_3	RepeatMasker	DNA/Kolobok-E	35899597	35900069	1591	-	.	ID="RND-1_FAMILY-221";Tend="765";Tstart="313";shortTE="F";uid="a0e05973-f01f-4275-88b0-d5fc4f4e1b47"
scaffold_3	RepeatMasker	Unknown	32878423	32878940	3140	-	.	ID="RND-1_FAMILY-328";Tend="1472";Tstart="942";shortTE="F";uid="a46c8b3f-d66a-4ffe-822f-8055259975b9"
scaffold_3	RepeatMasker	DNA/Ginger-1	52275881	52276010	840	-	.	ID="RND-6_FAMILY-8521";Tend="954";Tstart="824";shortTE="F";uid="912be18d-db77-445f-a829-76b94a5fbb70"
scaffold_3	RepeatMasker	DNA/TcMar-Mariner	9673575	9674430	2524	-	.	ID="mariner-25_sin";Tend="1324";Tstart="1";shortTE="F";uid="786abfe9-d6ec-4b05-99e3-fc39407ddd30"
scaffold_3	RepeatMasker	LINE/RTE-BovB	7662289	7662848	2500	-	.	ID="RND-6_FAMILY-792";TEgroup="ctg_3%7CRND-6_FAMILY-792%7C6";Tend="1661";Tstart="911";shortTE="F";uid="ff9c6665-7e58-4a03-9d91-5f9fb3222b67"
scaffold_3	RepeatMasker	Unknown	25161410	25161644	1003	-	.	ID="RND-6_FAMILY-1552";Tend="1209";Tstart="965";shortTE="F";uid="36f4bd55-9b24-4c84-9abd-916f5e176c51"
scaffold_3	RepeatMasker	Unknown	22660325	22661017	4880	-	.	ID="RND-1_FAMILY-355";Tend="1665";Tstart="972";shortTE="F";uid="f83d55ed-4fc4-4af8-866f-1dd43e6c372f"
scaffold_3	RepeatMasker	DNA/Ginger-1	62722668	62722768	807	-	.	ID="RND-5_FAMILY-679";Tend="2199";Tstart="2099";shortTE="F";uid="ed56e134-6d0f-4e17-8d6b-79890eba43c1"
scaffold_3	RepeatMasker	DNA/Ginger-1	22359648	22359894	1756	-	.	ID="RND-4_FAMILY-652";Tend="1135";Tstart="885";shortTE="F";uid="d41a3871-c00b-4772-b7ee-8b08f644c626"
scaffold_3	RepeatMasker	DNA/Ginger-1	46633574	46633949	1509	-	.	ID="RND-6_FAMILY-4811";Tend="1689";Tstart="1326";shortTE="F";uid="94a7b62a-e4f5-441b-908a-e8ab15312e23"
scaffold_3	RepeatMasker	Unknown	18078916	18079079	409	-	.	ID="RND-1_FAMILY-14";Tend="2491";Tstart="2351";shortTE="F";uid="91c6ebde-9ea7-4b2a-b7de-b7985618f711"
scaffold_3	RepeatMasker	DNA/hAT-hAT19	8893127	8893257	486	-	.	ID="RND-5_FAMILY-2140";Tend="1521";Tstart="1388";shortTE="F";uid="461b5132-a2bb-4c66-87e7-22fed197d932"
scaffold_3	RepeatMasker	DNA/MULE-MuDR	56433463	56433575	541	-	.	ID="RND-5_FAMILY-400";Tend="1077";Tstart="962";shortTE="F";uid="f50c714a-2142-4891-933a-53f0c999ed2b"
scaffold_3	RepeatMasker	LINE/I-Jockey	12774565	12775200	912	-	.	ID="VINGI-19_LMI";Tend="2589";Tstart="1955";shortTE="F";uid="f8e12514-f969-4ce5-8aa0-f88cf859d955"
scaffold_3	RepeatMasker	DNA	6453943	6454236	1930	-	.	ID="RND-5_FAMILY-2501";Tend="1247";Tstart="963";shortTE="F";uid="d5083b53-b0c0-4213-91cb-4a3c9a6af9fd"
scaffold_3	RepeatMasker	DNA/hAT-Tip100	54831673	54831941	1723	-	.	ID="RND-1_FAMILY-91";Tend="1241";Tstart="974";shortTE="F";uid="48521f6b-057d-48f2-864f-6eee0dac5393"
scaffold_3	RepeatMasker	Unknown	1351305	1351772	2397	-	.	ID="RND-1_FAMILY-154";Tend="1427";Tstart="968";shortTE="F";uid="d454f059-21df-4a06-9edc-b2499b91c492"
scaffold_3	RepeatMasker	LINE/RTE-BovB	59012325	59012594	1084	-	.	ID="RND-6_FAMILY-3796";Tend="1305";Tstart="1029";shortTE="F";uid="f58adc51-8bf2-40c3-85ec-9fd4e946d3c4"
scaffold_3	RepeatMasker	Unknown	39159278	39159480	1113	-	.	ID="RND-6_FAMILY-3253";Tend="1214";Tstart="1017";shortTE="F";uid="16cd7d78-118d-47f5-a868-625f5db78fe3"
scaffold_3	RepeatMasker	DNA/Maverick	9066656	9067042	1717	-	.	ID="RND-6_FAMILY-4228";Tend="987";Tstart="563";shortTE="F";uid="9839ba60-3d2b-410a-ab3b-bdaa1aece6ba"
scaffold_3	RepeatMasker	Unknown	13767096	13767489	1673	-	.	ID="RND-1_FAMILY-382";Tend="1270";Tstart="923";shortTE="F";uid="fe42094e-152d-44f6-a026-fed64beaac94"
scaffold_3	RepeatMasker	DNA	19095187	19095518	731	-	.	ID="ttaa4c_ap";Tend="374";Tstart="53";shortTE="F";uid="5df91ac1-22d0-4084-a730-b6646b35c7a7"
scaffold_3	RepeatMasker	DNA	50156006	50156229	993	-	.	ID="RND-4_FAMILY-220";Tend="1398";Tstart="1185";shortTE="F";uid="1783c942-19de-43e6-b175-2b2659a9b275"
scaffold_3	RepeatMasker	DNA/hAT	50805879	50806729	1252	-	.	ID="RND-1_FAMILY-26";Tend="1962";Tstart="1144";shortTE="F";uid="f0c50a28-d8e4-4829-a52a-e9cce2aa71cd"
scaffold_3	RepeatMasker	DNA/MULE-MuDR	2951525	2951627	516	-	.	ID="RND-5_FAMILY-895";Tend="1242";Tstart="1131";shortTE="F";uid="a17efa04-ad20-481b-96e8-18044ec7c910"
scaffold_3	RepeatMasker	DNA/hAT-Tip100	30939100	30941424	15773	-	.	ID="RND-1_FAMILY-278";Tend="2448";Tstart="145";shortTE="F";uid="e4e16d3f-b47c-4af5-a921-255120070266"
scaffold_3	RepeatMasker	DNA/Ginger-1	44826924	44827536	2872	-	.	ID="rnd-6_family-4968";Tend="1986";Tstart="946";shortTE="F";uid="37ac517c-b28f-4d69-a947-43f63f91c7ca"
scaffold_3	RepeatMasker	Unknown	44803973	44804450	2833	-	.	ID="RND-1_FAMILY-388";Tend="1422";Tstart="934";shortTE="F";uid="7990603d-5d10-47b5-bce3-1255180fe932"
scaffold_3	RepeatMasker	Unknown	15525782	15526030	1789	-	.	ID="RND-6_FAMILY-3267";Tend="1153";Tstart="905";shortTE="F";uid="4c55f528-9ee2-4ca0-bf12-ae5bfb44299b"
scaffold_3	RepeatMasker	DNA/hAT	30873243	30873792	2691	-	.	ID="RND-6_FAMILY-6122";Tend="1018";Tstart="494";shortTE="F";uid="0fd19f82-8001-4db8-9a9d-01f2a1c80e88"
scaffold_3	RepeatMasker	Unknown	15302663	15302797	668	-	.	ID="RND-6_FAMILY-7443";Tend="1260";Tstart="1128";shortTE="F";uid="9c70f110-75f1-4016-846f-0fc3d1bc9d0d"
scaffold_3	RepeatMasker	DNA/Kolobok-E	36908427	36908653	426	-	.	ID="RND-6_FAMILY-11275";Tend="393";Tstart="180";shortTE="F";uid="b6834fc0-d567-4171-b78f-7693f51059b2"
scaffold_3	RepeatMasker	LINE/RTE-BovB	2811296	2811454	472	-	.	ID="RND-6_FAMILY-792";Tend="1582";Tstart="1432";shortTE="F";uid="fe878b4d-8260-41c5-a8b8-10193c42fc43"
scaffold_3	RepeatMasker	DNA/Ginger-1	1545425	1546143	4732	-	.	ID="RND-4_FAMILY-652";Tend="1640";Tstart="901";shortTE="F";uid="f091b634-3028-4d65-ad61-e5ee7fcd3298"
scaffold_3	RepeatMasker	Retroposon?	26902244	26902775	4068	-	.	ID="RND-1_FAMILY-4";Tend="1493";Tstart="970";shortTE="F";uid="33e4b7d4-ab19-4bc7-84cc-e302afcc0ecd"
scaffold_3	RepeatMasker	Unknown	20342958	20343123	860	-	.	ID="RND-5_FAMILY-2291";Tend="1217";Tstart="1031";shortTE="F";uid="292b3a5e-7454-436d-babf-11b8e68ed495"
scaffold_3	RepeatMasker	DNA/TcMar-m44	43540487	43540880	2510	-	.	ID="RND-1_FAMILY-369";Tend="1249";Tstart="869";shortTE="F";uid="cda63aaa-7016-42d9-a52b-250874585dc9"
scaffold_3	RepeatMasker	LINE/RTE-BovB	8506032	8506491	1075	-	.	ID="RND-6_FAMILY-792";Tend="1663";Tstart="1195";shortTE="F";uid="e59cac9b-262b-4a34-81f7-4b0221b0ab14"
scaffold_3	RepeatMasker	DNA/Kolobok-T2	37516114	37516307	566	-	.	ID="KOLOBOK-1_AP";Tend="1246";Tstart="1083";shortTE="F";uid="a686191b-d62d-410b-ab8b-7266587e6229"
scaffold_3	RepeatMasker	DNA/Ginger-1	17810648	17811354	4428	-	.	ID="RND-6_FAMILY-2321";Tend="1618";Tstart="892";shortTE="F";uid="76bcd72b-b2b7-42e4-a6ae-339acadd5d90"
scaffold_3	RepeatMasker	Unknown	21333731	21333862	445	-	.	ID="RND-6_FAMILY-7443";Tend="925";Tstart="799";shortTE="F";uid="12787826-2a9c-4ae9-b2b4-3d6d839e686d"
scaffold_3	RepeatMasker	DNA/Sola-1	44969126	44969758	3394	-	.	ID="RND-6_FAMILY-3453";Tend="1588";Tstart="962";shortTE="F";uid="4ba6217f-a0b3-44a4-8a16-df30d67e3774"
scaffold_3	RepeatMasker	DNA/Ginger-1	7160880	7161421	2348	-	.	ID="RND-5_FAMILY-679";TEgroup="ctg_3%7CRND-5_FAMILY-679%7C5";Tend="1580";Tstart="901";shortTE="F";uid="ea0b21f4-06e9-484f-b806-d31a3f5c3993"
scaffold_3	RepeatMasker	DNA/Ginger-1	45294363	45294667	1535	-	.	ID="RND-4_FAMILY-652";Tend="1192";Tstart="884";shortTE="F";uid="d6c12ad2-39b9-4b3d-b944-e182cc8c7b4c"
scaffold_3	RepeatMasker	DNA/Kolobok-E	42738519	42738846	756	-	.	ID="rnd-6_family-11275";Tend="743";Tstart="179";shortTE="F";uid="8f7cd7de-159e-4f45-9a36-85490dee5f06"
scaffold_3	RepeatMasker	DNA/Ginger-1	17847999	17848196	741	-	.	ID="RND-6_FAMILY-1604";Tend="992";Tstart="791";shortTE="F";uid="1056f7c6-9ca3-48eb-9959-0eda11de247a"
scaffold_3	RepeatMasker	DNA/Ginger-1	40079859	40080183	1909	-	.	ID="RND-6_FAMILY-2321";Tend="1463";Tstart="1140";shortTE="F";uid="33937cc2-98aa-49d2-b904-0663cea4ccc6"
scaffold_3	RepeatMasker	DNA/Merlin	2652349	2652556	524	-	.	ID="RND-1_FAMILY-25";Tend="1820";Tstart="1611";shortTE="F";uid="a0190576-a757-40e9-8096-934eaeef16a2"
scaffold_3	RepeatMasker	DNA/hAT	49262515	49262842	1123	-	.	ID="RND-1_FAMILY-7";Tend="2205";Tstart="1909";shortTE="F";uid="41d8c17a-c538-4650-a607-b05344f998d2"
scaffold_3	RepeatMasker	DNA/hAT	30711515	30711697	541	-	.	ID="RND-5_FAMILY-9190";Tend="1820";Tstart="1629";shortTE="F";uid="05a38c17-153c-4e2a-8d34-a8452b17df4c"
scaffold_3	RepeatMasker	Unknown	9588040	9588140	695	-	.	ID="RND-1_FAMILY-205";Tend="873";Tstart="773";shortTE="F";uid="d41f924d-7a2b-4dda-ad23-79b8230d1eb3"
scaffold_3	RepeatMasker	DNA/Ginger-1	20447632	20447954	841	-	.	ID="rnd-5_family-679";Tend="2218";Tstart="740";shortTE="F";uid="746c7ffd-855a-47a4-a7c0-c2ccd6cf3e51"
scaffold_3	RepeatMasker	DNA/TcMar-Tc1	2764028	2764254	1011	-	.	ID="rnd-6_family-547";Tend="1854";Tstart="1576";shortTE="F";uid="72040166-321d-4605-a655-092d4bab9cee"
scaffold_3	RepeatMasker	DNA/Ginger-1	35005093	35005857	2147	-	.	ID="RND-6_FAMILY-8521";Tend="1555";Tstart="754";shortTE="F";uid="2219fe3b-9a52-404d-84f1-aef8bc9b5316"
scaffold_3	RepeatMasker	Unknown	29802079	29802267	724	-	.	ID="RND-5_FAMILY-3056";Tend="1373";Tstart="1189";shortTE="F";uid="bb583bd0-ee0e-4de1-b78d-6d196b991cd6"
scaffold_3	RepeatMasker	DNA/Ginger-1	51404491	51404826	1293	-	.	ID="RND-6_FAMILY-4811";Tend="1367";Tstart="1011";shortTE="F";uid="74ccf021-2d8c-4912-bfa1-53f3f7f05019"
scaffold_3	RepeatMasker	DNA/Ginger-1	59418343	59418560	811	-	.	ID="RND-5_FAMILY-222";Tend="1106";Tstart="914";shortTE="F";uid="de53a443-4bc0-4ee1-a639-50f050f7be01"
scaffold_3	RepeatMasker	DNA	5561278	5561918	3665	-	.	ID="RND-1_FAMILY-84";Tend="2095";Tstart="1455";shortTE="F";uid="6d84f37d-41d6-4554-ac6d-2cb0c612b6a3"
scaffold_3	RepeatMasker	DNA/hAT-Tip100	37297808	37298264	2362	-	.	ID="RND-4_FAMILY-237";Tend="1379";Tstart="920";shortTE="F";uid="d11682af-4444-442a-a75a-6f6a3d951906"
scaffold_3	RepeatMasker	DNA	1899307	1899535	781	-	.	ID="RND-4_FAMILY-271";Tend="880";Tstart="650";shortTE="F";uid="f6cac5c8-0350-4431-8bcb-15814b99a3ad"
scaffold_3	RepeatMasker	DNA	25182538	25183080	575	-	.	ID="RND-4_FAMILY-220";Tend="1444";Tstart="877";shortTE="F";uid="8f4a69f2-d3ba-4eec-9067-c2f18636dbb1"
scaffold_3	RepeatMasker	DNA	25528331	25528756	2309	-	.	ID="RND-1_FAMILY-111";Tend="1431";Tstart="981";shortTE="F";uid="18b1085b-2d69-425e-ac09-498f61dec92f"
scaffold_3	RepeatMasker	DNA/Merlin	62737292	62738131	4900	-	.	ID="RND-1_FAMILY-25";Tend="1820";Tstart="978";shortTE="F";uid="1ab6470b-0236-40a0-a38c-4d8456915df5"
scaffold_3	RepeatMasker	Unknown	6256762	6257063	1165	-	.	ID="RND-5_FAMILY-243";Tend="1309";Tstart="936";shortTE="F";uid="c3155357-26eb-457a-bd1a-c58bda531900"
scaffold_3	RepeatMasker	DNA/hAT-Tip100	25822656	25823555	2187	-	.	ID="RND-5_FAMILY-5341";Tend="1543";Tstart="665";shortTE="F";uid="b391f215-e96d-4724-a0c7-a43b4770b3a9"
scaffold_3	RepeatMasker	LINE/RTE-BovB	26202397	26202542	418	-	.	ID="RND-6_FAMILY-792";Tend="1660";Tstart="1512";shortTE="F";uid="ff6d6bda-d33a-46c2-bc9d-da749f5ded73"
scaffold_3	RepeatMasker	Unknown	13640124	13641035	2703	-	.	ID="RND-5_FAMILY-915";Tend="1609";Tstart="694";shortTE="F";uid="c7f40d67-871d-4558-b33e-3ee23758bc35"
scaffold_3	RepeatMasker	DNA/Ginger-1	41959812	41960059	1365	-	.	ID="rnd-6_family-2321";Tend="1865";Tstart="1044";shortTE="F";uid="73143ada-671c-4c09-b6dd-67e0a83ceb11"
scaffold_3	RepeatMasker	Unknown	59610833	59611081	756	-	.	ID="RND-6_FAMILY-2757";Tend="4018";Tstart="3793";shortTE="F";uid="afee305f-64f4-49c5-8c34-2575af41ab13"
scaffold_3	RepeatMasker	DNA/Kolobok-E	2939683	2940053	929	-	.	ID="RND-6_FAMILY-289";Tend="687";Tstart="301";shortTE="F";uid="ee2f852e-1730-49e5-b99c-cd15dbd2dc19"
scaffold_3	RepeatMasker	DNA/hAT-Charlie	50341449	50342182	3687	-	.	ID="RND-6_FAMILY-4822";Tend="1519";Tstart="825";shortTE="F";uid="ba94550f-57cd-49f6-8101-53c321251155"
scaffold_3	RepeatMasker	LTR/Gypsy	45526708	45527489	5049	-	.	ID="RND-4_FAMILY-273";Tend="1812";Tstart="973";shortTE="F";uid="9cd8270a-b1d3-48b8-9284-6ae09883d77b"
scaffold_3	RepeatMasker	LINE/CR1	61132970	61133729	896	-	.	ID="RND-6_FAMILY-7830";Tend="1459";Tstart="750";shortTE="F";uid="93712f29-04ba-43ad-9144-18629d381355"
scaffold_3	RepeatMasker	DNA/Ginger-1	56550125	56550321	1335	-	.	ID="rnd-6_family-1604";Tend="1558";Tstart="1347";shortTE="F";uid="0c411bdd-49df-4423-ab61-59b39bf1f32d"
scaffold_3	RepeatMasker	DNA/TcMar-Mariner	18396995	18397140	642	-	.	ID="RND-6_FAMILY-4674";Tend="939";Tstart="786";shortTE="F";uid="3ff514c3-1711-4058-92b6-0fbbd81760ee"
scaffold_3	RepeatMasker	DNA	5694909	5695643	1386	-	.	ID="rnd-5_family-600";Tend="1054";Tstart="16";shortTE="F";uid="d5cb474f-76e4-4012-817c-a5a732cb63d5"
scaffold_3	RepeatMasker	DNA	43858292	43858607	2307	-	.	ID="RND-6_FAMILY-1293";Tend="1904";Tstart="1591";shortTE="F";uid="c3fc7bdc-2e61-4d98-b6f1-4038ecb970f4"
scaffold_3	RepeatMasker	Unknown	55735330	55735517	1380	-	.	ID="RND-5_FAMILY-4804";Tend="1292";Tstart="1105";shortTE="F";uid="69dd312f-f34f-4b6a-8ce5-3a38ba12c479"
scaffold_3	RepeatMasker	DNA	17200649	17201068	1160	-	.	ID="ttaa4c_ap";Tend="420";Tstart="1";shortTE="F";uid="e09323e8-5b6a-4bb6-a2ce-491f678fcb11"
scaffold_3	RepeatMasker	DNA/Ginger-1	8756148	8756269	438	-	.	ID="RND-6_FAMILY-2321";Tend="981";Tstart="860";shortTE="F";uid="1702ba2a-8d66-4374-9ec6-784481e21281"
scaffold_3	RepeatMasker	DNA/MULE-MuDR	24970087	24970246	1041	-	.	ID="RND-5_FAMILY-895";Tend="1673";Tstart="1510";shortTE="F";uid="763dd198-7a99-4992-9b5a-e79b698eaf1e"
scaffold_3	RepeatMasker	LINE/RTE-BovB	29909272	29909625	925	-	.	ID="RND-6_FAMILY-792";Tend="1433";Tstart="1047";shortTE="F";uid="bc01fe80-f6a7-48d1-84b4-1c268ef05a2d"
scaffold_3	RepeatMasker	Unknown	37743088	37743527	1664	-	.	ID="RND-6_FAMILY-273";Tend="1374";Tstart="937";shortTE="F";uid="36e6035b-5d6b-4e68-a9e5-b4fbd44b4610"
scaffold_3	RepeatMasker	LINE/R1	1869802	1870027	827	-	.	ID="RND-5_FAMILY-317";Tend="943";Tstart="720";shortTE="F";uid="089a4ffc-fd89-4725-bf11-13e62024dc7f"
scaffold_3	RepeatMasker	Retroposon?	8832156	8832638	3178	-	.	ID="RND-5_FAMILY-1752";Tend="2085";Tstart="806";shortTE="F";uid="ba0555ad-b71e-4634-9e1c-cc92e2b2e05d"
scaffold_3	RepeatMasker	Unknown	33446717	33447117	1419	-	.	ID="RND-1_FAMILY-171";Tend="3215";Tstart="2846";shortTE="F";uid="9ed93244-ce88-4de7-be8f-a78866abf7b4"
scaffold_3	RepeatMasker	DNA/Ginger-1	15836977	15837343	886	-	.	ID="rnd-5_family-222";Tend="1144";Tstart="967";shortTE="F";uid="392a0d01-be85-43d4-8b3e-f25671fe35d4"
scaffold_3	RepeatMasker	Unknown	23329695	23329847	502	-	.	ID="RND-1_FAMILY-14";Tend="2474";Tstart="2322";shortTE="F";uid="eadb71e2-818a-46b2-b391-ebca4573deb8"
scaffold_3	RepeatMasker	DNA/hAT-Tip100	10928123	10928456	1911	-	.	ID="RND-6_FAMILY-2";Tend="1130";Tstart="817";shortTE="F";uid="32bb45b4-4107-4e97-b998-7c0445a141d3"
scaffold_3	RepeatMasker	DNA/hAT	37129773	37130173	1929	-	.	ID="RND-1_FAMILY-26";Tend="1305";Tstart="904";shortTE="F";uid="9b410401-921a-4477-b5a5-b12e07ee3987"
scaffold_3	RepeatMasker	Unknown	11948404	11948563	906	-	.	ID="RND-5_FAMILY-1046";Tend="1558";Tstart="1395";shortTE="F";uid="aa26c337-eac9-4818-a02f-906514d23bc2"
scaffold_3	RepeatMasker	DNA	3038530	3038989	694	-	.	ID="RND-4_FAMILY-338";TEgroup="ctg_3%7CRND-4_FAMILY-338%7C1";Tend="1235";Tstart="397";shortTE="F";uid="7281ac06-6fb1-4d5d-93a0-05d1fdd75939"
scaffold_3	RepeatMasker	DNA/hAT	27726616	27727204	2081	-	.	ID="RND-1_FAMILY-26";Tend="1378";Tstart="776";shortTE="F";uid="78f37e4d-3a53-41d5-8d2e-521458e056fd"
scaffold_3	RepeatMasker	DNA/TcMar-Tc1	19897423	19897706	496	-	.	ID="MARINER-32_LMI";Tend="1032";Tstart="746";shortTE="F";uid="0e65b8ff-341d-48f0-b1ad-c49b5d48980c"
scaffold_3	RepeatMasker	DNA/Ginger-1	36098967	36099954	3549	-	.	ID="RND-6_FAMILY-4811";Tend="1828";Tstart="840";shortTE="F";uid="02e30865-a938-445c-aab6-a47a592d9d5f"
scaffold_3	RepeatMasker	Unknown	56206699	56206821	507	-	.	ID="RND-6_FAMILY-2852";Tend="1456";Tstart="1344";shortTE="F";uid="27ca6e09-763b-4338-881a-b27f7b283835"
scaffold_3	RepeatMasker	Unknown	11362825	11363099	1620	-	.	ID="RND-6_FAMILY-5545";Tend="1451";Tstart="1160";shortTE="F";uid="546ea46f-2ec6-48f0-85d0-5156c07dbb17"
scaffold_3	RepeatMasker	DNA/TcMar-Tc1	8301324	8302390	9520	-	.	ID="RND-1_FAMILY-347";Tend="1861";Tstart="793";shortTE="F";uid="190aec27-0a21-4d96-a568-bb062826515a"
scaffold_3	RepeatMasker	DNA/Ginger-1	52217882	52218041	972	-	.	ID="RND-1_FAMILY-9";Tend="1165";Tstart="1000";shortTE="F";uid="106de375-6ba8-4cf6-a7ec-faf8ae118d4a"
scaffold_3	RepeatMasker	DNA/hAT-Ac	54430323	54430544	1404	-	.	ID="RND-4_FAMILY-520";Tend="1191";Tstart="978";shortTE="F";uid="0468d8cb-4d43-4389-8141-9f3f50877dab"
scaffold_3	RepeatMasker	DNA/P	61199228	61199436	422	-	.	ID="P-2_AP";Tend="2543";Tstart="2332";shortTE="F";uid="b5527c8d-925c-403d-9ff0-cfa9f2690752"
scaffold_3	RepeatMasker	Unknown	52118879	52119080	647	-	.	ID="RND-6_FAMILY-1618";Tend="1583";Tstart="1380";shortTE="F";uid="972dcb41-2326-492b-8657-ee8311d5d074"
scaffold_3	RepeatMasker	DNA	40241105	40241594	1677	-	.	ID="RND-4_FAMILY-220";Tend="1448";Tstart="958";shortTE="F";uid="eca9724c-8251-4a62-b1bd-378472221ad3"
scaffold_3	RepeatMasker	DNA/hAT-Tip100	13432981	13433241	1637	-	.	ID="RND-1_FAMILY-109";Tend="1175";Tstart="911";shortTE="F";uid="751ad5c7-c64e-4403-a3cc-e783a53d3d9c"
scaffold_3	RepeatMasker	DNA/Ginger-1	34474865	34475009	550	-	.	ID="RND-6_FAMILY-4811";Tend="995";Tstart="868";shortTE="F";uid="e54437dd-d284-44cb-be55-245c4ed232cc"
scaffold_3	RepeatMasker	DNA/hAT-Tip100	37554496	37554606	438	-	.	ID="RND-5_FAMILY-5341";Tend="1528";Tstart="1421";shortTE="F";uid="2ae3c23f-b15b-4566-bb11-aecfc17120ef"
scaffold_3	RepeatMasker	DNA/Ginger-1	20919230	20919532	1483	-	.	ID="RND-4_FAMILY-839";Tend="1957";Tstart="1657";shortTE="F";uid="8601f98b-267a-43ea-b527-d4787ed4c779"
scaffold_3	RepeatMasker	LINE/RTE-BovB	3221317	3221520	664	-	.	ID="RND-6_FAMILY-792";Tend="1141";Tstart="941";shortTE="F";uid="9e9a3ad6-5614-49d0-861c-292f5ecb98b0"
scaffold_3	RepeatMasker	DNA	30585908	30586345	1998	-	.	ID="RND-4_FAMILY-220";Tend="1422";Tstart="976";shortTE="F";uid="b288a113-267c-4312-87ad-459ec6de7085"
scaffold_3	RepeatMasker	Retroposon?	54178620	54178731	2884	-	.	ID="RND-1_FAMILY-4";Tend="1474";Tstart="861";shortTE="F";uid="28aacdf3-258e-4865-900c-f8835ba0781e"
scaffold_3	RepeatMasker	DNA	27734216	27735062	3770	-	.	ID="RND-5_FAMILY-881";Tend="1933";Tstart="986";shortTE="F";uid="a7f5cb25-1fab-4a55-ba0c-c20721d1ab46"
scaffold_3	RepeatMasker	DNA/Sola-1	52337186	52337486	1074	-	.	ID="rnd-6_family-4096";Tend="939";Tstart="768";shortTE="F";uid="1cb2d213-8820-4069-9c9a-2fe137715ee3"
scaffold_3	RepeatMasker	Retroposon?	45481938	45482725	544	-	.	ID="RND-3_FAMILY-175";Tend="1532";Tstart="731";shortTE="F";uid="46919ff2-8cc0-47fb-ad7b-5102b4f734d3"
scaffold_3	RepeatMasker	DNA/Ginger-1	47597539	47597769	907	-	.	ID="RND-4_FAMILY-839";Tend="1933";Tstart="1694";shortTE="F";uid="293a817e-dbfe-4eca-8a7a-d4ce0ae3313c"
scaffold_3	RepeatMasker	Retroposon?	33383467	33383982	2868	-	.	ID="RND-1_FAMILY-4";Tend="1493";Tstart="969";shortTE="F";uid="bebdbbfe-97ca-4c53-aa80-92965b5692ca"
scaffold_3	RepeatMasker	DNA/Sola-1	5824384	5824516	786	-	.	ID="RND-6_FAMILY-4096";Tend="749";Tstart="635";shortTE="F";uid="7d44c692-4afe-4c0b-ba00-267c0d27c9dc"
scaffold_3	RepeatMasker	Unknown	44681623	44681839	450	-	.	ID="RND-6_FAMILY-2376";Tend="989";Tstart="771";shortTE="F";uid="3321dcb8-1361-484f-b338-aff249d8e74f"
scaffold_3	RepeatMasker	Unknown	56593668	56594351	4651	-	.	ID="RND-1_FAMILY-300";Tend="1528";Tstart="884";shortTE="F";uid="3000888b-f72b-46fb-8b21-2fe181516d1f"
scaffold_3	RepeatMasker	DNA/hAT-Tip100	12361603	12361817	747	-	.	ID="RND-1_FAMILY-109";Tend="1180";Tstart="949";shortTE="F";uid="3fe6b454-4645-4e75-bd9d-05b5262ba38a"
scaffold_3	RepeatMasker	Unknown	46182593	46183355	6149	-	.	ID="RND-1_FAMILY-185";Tend="2278";Tstart="1515";shortTE="F";uid="af6c4fb8-9d2f-402a-9ae7-898db3f2f41d"
scaffold_3	RepeatMasker	DNA/Kolobok-E	38026968	38027334	1804	-	.	ID="RND-1_FAMILY-233";Tend="1431";Tstart="1016";shortTE="F";uid="8f54879e-097f-4323-bba0-396ac924f821"
scaffold_3	RepeatMasker	Unknown	19274675	19274838	479	-	.	ID="RND-1_FAMILY-171";Tend="650";Tstart="435";shortTE="F";uid="945b0b98-8e37-4fd4-8c9c-67625b5c54b7"
scaffold_3	RepeatMasker	DNA/hAT-hAT19	37537022	37537236	1229	-	.	ID="RND-5_FAMILY-2140";Tend="1524";Tstart="1311";shortTE="F";uid="a4bd6307-c250-4d08-87f6-6d491743376a"
scaffold_3	RepeatMasker	DNA/Ginger-1	16763322	16763863	2915	-	.	ID="rnd-1_family-9";Tend="1518";Tstart="1032";shortTE="F";uid="6a6bf8e7-8169-4653-9697-dd1d6523048a"
scaffold_3	RepeatMasker	Unknown	57269827	57269971	463	-	.	ID="RND-1_FAMILY-94";Tend="572";Tstart="431";shortTE="F";uid="b1208d9d-90ff-4c4a-b3b1-3a7617cceef7"
scaffold_3	RepeatMasker	Unknown	419013	419278	1135	-	.	ID="RND-1_FAMILY-166";Tend="1207";Tstart="934";shortTE="F";uid="39052cc9-1cbf-495e-a8ad-04393276078b"
scaffold_3	RepeatMasker	DNA/Ginger-1	52889593	52889804	683	-	.	ID="RND-1_FAMILY-9";Tend="1509";Tstart="1282";shortTE="F";uid="e920575b-9890-48e7-bce6-804db2d94d61"
scaffold_3	RepeatMasker	DNA/hAT-Tip100	1866736	1867003	618	-	.	ID="RND-1_FAMILY-273";Tend="1092";Tstart="813";shortTE="F";uid="a51fcc45-1b8d-4b37-ae47-e1704a86607a"
scaffold_3	RepeatMasker	Unknown	46397281	46397731	2783	-	.	ID="RND-1_FAMILY-502";Tend="1404";Tstart="936";shortTE="F";uid="4c5695a0-693d-4b1a-bec5-adcceea2e6fd"
scaffold_3	RepeatMasker	Unknown	48501481	48501798	761	-	.	ID="RND-5_FAMILY-2366";TEgroup="ctg_3%7CRND-5_FAMILY-2366%7C6";Tend="1696";Tstart="874";shortTE="F";uid="5c95fed3-9e65-4bb3-991d-780acefe7f38"
scaffold_3	RepeatMasker	Unknown	21773619	21774196	4226	-	.	ID="RND-5_FAMILY-3056";Tend="1896";Tstart="1313";shortTE="F";uid="085e6923-9d2c-4442-821c-fbb51069a2aa"
scaffold_3	RepeatMasker	DNA	6272945	6273048	660	-	.	ID="RND-5_FAMILY-1883";Tend="1697";Tstart="1588";shortTE="F";uid="337d9cb6-0af6-4450-874e-b4849add4650"
scaffold_3	RepeatMasker	DNA/Ginger-1	3979487	3980725	8385	-	.	ID="RND-1_FAMILY-21";Tend="2098";Tstart="867";shortTE="F";uid="82037b5c-597e-43e0-9e98-d9795a7c3f1f"
scaffold_3	RepeatMasker	DNA	22107763	22108219	2879	-	.	ID="RND-1_FAMILY-111";Tend="1427";Tstart="983";shortTE="F";uid="d1e7f9b9-b11e-41f4-9986-80a941c746b0"
scaffold_3	RepeatMasker	LINE/RTE-BovB	45336089	45336481	1092	-	.	ID="RND-6_FAMILY-792";Tend="1671";Tstart="1263";shortTE="F";uid="e7637c28-64a5-4df7-affa-e7316e0827b6"
scaffold_3	RepeatMasker	Unknown	21509125	21509791	1362	-	.	ID="RND-1_FAMILY-89";Tend="1657";Tstart="973";shortTE="F";uid="5ef42d74-23d8-4d02-8029-2b59a5c3273e"
scaffold_3	RepeatMasker	DNA/hAT	35865396	35865512	605	-	.	ID="RND-1_FAMILY-7";Tend="1338";Tstart="1218";shortTE="F";uid="cf4f21cf-993c-40ff-b87b-a2e5b4b8c24c"
scaffold_3	RepeatMasker	DNA/hAT	21340879	21341035	816	-	.	ID="RND-1_FAMILY-7";Tend="1578";Tstart="1411";shortTE="F";uid="aae7ed33-4c2b-426f-9a5d-9294115b73ab"
scaffold_3	RepeatMasker	DNA/hAT-Ac	60004104	60004419	1536	-	.	ID="RND-4_FAMILY-520";Tend="1245";Tstart="938";shortTE="F";uid="115643b8-863e-42b6-8ec0-a2a1edba5b0a"
scaffold_3	RepeatMasker	LINE/I	48270383	48271322	7261	-	.	ID="RND-6_FAMILY-448";Tend="1786";Tstart="852";shortTE="F";uid="47758377-9c01-432b-89d6-6f9351a7d665"
scaffold_3	RepeatMasker	Unknown	11209390	11209796	2119	-	.	ID="RND-1_FAMILY-154";Tend="1389";Tstart="966";shortTE="F";uid="ba3f078b-466b-439d-8b62-94d20d513de5"
scaffold_3	RepeatMasker	LINE/RTE-BovB	29850366	29850688	1593	-	.	ID="RND-6_FAMILY-792";Tend="1372";Tstart="1023";shortTE="F";uid="75984e0b-91f9-405b-9127-80f174b12c88"
scaffold_3	RepeatMasker	Unknown	52230555	52231005	3227	-	.	ID="RND-1_FAMILY-501";Tend="2321";Tstart="1914";shortTE="F";uid="592ca736-3f43-4b88-96eb-4ce829e00dc8"
scaffold_3	RepeatMasker	Unknown	11821222	11821449	414	-	.	ID="RND-6_FAMILY-2540";Tend="791";Tstart="564";shortTE="F";uid="0150c62d-dfac-476f-b6a1-065cbcf0573a"
scaffold_3	RepeatMasker	DNA/Merlin	28837141	28837283	508	-	.	ID="RND-1_FAMILY-25";Tend="1078";Tstart="931";shortTE="F";uid="80dca0b4-6653-42fa-8881-59e2ca28e890"
scaffold_3	RepeatMasker	DNA/Ginger-1	44663912	44664503	2217	-	.	ID="RND-1_FAMILY-8";Tend="1363";Tstart="761";shortTE="F";uid="2c936db1-5fe8-4939-935f-9b70193994c8"
scaffold_3	RepeatMasker	DNA/Ginger-1	32453997	32454350	1163	-	.	ID="rnd-5_family-679";Tend="1297";Tstart="805";shortTE="F";uid="3bc666de-13ea-4234-925c-2ab6d0d0dd78"
scaffold_3	RepeatMasker	LTR/Gypsy	47038142	47038259	532	-	.	ID="RND-1_FAMILY-186";Tend="4336";Tstart="4213";shortTE="F";uid="eca8e84f-ed41-46b3-b86a-a52ec27f6652"
scaffold_3	RepeatMasker	Unknown	13412539	13413095	2510	-	.	ID="RND-4_FAMILY-214";Tend="1490";Tstart="944";shortTE="F";uid="8de2cf5e-ac72-4ffc-b4f8-da4b52fd5b0f"
scaffold_3	RepeatMasker	Unknown	53295375	53295678	824	-	.	ID="RND-1_FAMILY-475";Tend="616";Tstart="328";shortTE="F";uid="c404064e-eae5-4dbb-9772-3a2fb8dc4e41"
scaffold_3	RepeatMasker	LTR/Gypsy	21521838	21522659	6414	-	.	ID="RND-4_FAMILY-161";Tend="2795";Tstart="1989";shortTE="F";uid="cff3d239-b4c5-46ff-9abd-5076436bc496"
scaffold_3	RepeatMasker	DNA/Ginger-1	27615712	27616566	4039	-	.	ID="rnd-6_family-8521";Tend="2128";Tstart="739";shortTE="F";uid="422f09ff-b25f-4597-bdf9-d65d7a812e66"
scaffold_3	RepeatMasker	DNA/Ginger-1	59357342	59357975	3444	-	.	ID="RND-5_FAMILY-679";Tend="2258";Tstart="1599";shortTE="F";uid="71c0e732-3354-433b-bc66-ce64e88f00b7"
scaffold_3	RepeatMasker	Unknown	51364941	51365402	1431	-	.	ID="RND-1_FAMILY-286";Tend="1503";Tstart="1036";shortTE="F";uid="3168bab9-096e-4581-8a2b-73fa2b0f0f38"
scaffold_3	RepeatMasker	DNA/hAT-Tip100	16634601	16634892	1126	-	.	ID="HAT-21N1_LMI";Tend="1527";Tstart="1230";shortTE="F";uid="81fb179e-cd4e-4f52-9c53-a6d95c5e530f"
scaffold_3	RepeatMasker	DNA/Ginger-1	18436451	18436676	469	-	.	ID="RND-4_FAMILY-652";Tend="1059";Tstart="828";shortTE="F";uid="b5dd98e9-bb4c-483c-912c-6b75d5b9a450"
scaffold_3	RepeatMasker	DNA/hAT-Ac	53617479	53617609	409	-	.	ID="DNA8-99_AP";Tend="140";Tstart="1";shortTE="F";uid="30e0cb31-7de5-4f78-b93e-110546e75151"
scaffold_3	RepeatMasker	Unknown	27947275	27947748	2568	-	.	ID="RND-1_FAMILY-260";Tend="1402";Tstart="942";shortTE="F";uid="b4634fe2-ab9a-4be8-95d0-d03c2cc48432"
scaffold_3	RepeatMasker	DNA/Ginger-1	56163192	56164056	4588	-	.	ID="RND-6_FAMILY-1604";Tend="1672";Tstart="807";shortTE="F";uid="00dae48d-879d-49e8-ad95-2dec811ba308"
scaffold_3	RepeatMasker	DNA/hAT-Tip100	1666641	1666909	1399	-	.	ID="rnd-6_family-2951";Tend="1475";Tstart="1055";shortTE="F";uid="1661f586-dfab-4c2a-8a51-a234656b97e0"
scaffold_3	RepeatMasker	DNA/TcMar-Tc1	40594338	40594469	414	-	.	ID="MARINER-N22_AG";Tend="186";Tstart="55";shortTE="F";uid="76076568-a54c-4224-9c8c-a2ac931e32bd"
scaffold_3	RepeatMasker	DNA/Ginger-1	29620246	29620632	714	-	.	ID="RND-6_FAMILY-10588";Tend="964";Tstart="579";shortTE="F";uid="3cfd52b1-fcac-4502-9a5c-a689d9d3861e"
scaffold_3	RepeatMasker	LINE/RTE-BovB	37971384	37971592	488	-	.	ID="RND-6_FAMILY-792";Tend="1424";Tstart="1219";shortTE="F";uid="66cd5c64-f9cf-4c2f-a8ef-144c41c150e1"
scaffold_3	RepeatMasker	Unknown	41946496	41946657	854	-	.	ID="RND-6_FAMILY-7443";Tend="1679";Tstart="1520";shortTE="F";uid="c4db1de8-8f8a-4b1c-8ed6-262829cf3a72"
scaffold_3	RepeatMasker	DNA/Ginger-1	38897818	38897937	642	-	.	ID="RND-6_FAMILY-8521";Tend="998";Tstart="873";shortTE="F";uid="53de8b56-8aa2-46bf-bf44-1169b618eb1d"
scaffold_3	RepeatMasker	Unknown	6158093	6158291	1092	-	.	ID="RND-5_FAMILY-3225";Tend="2096";Tstart="1853";shortTE="F";uid="6ea9432a-9757-4740-a52f-8a88292c47cd"
scaffold_3	RepeatMasker	DNA/Ginger-1	28108010	28108364	1349	-	.	ID="rnd-1_family-9";Tend="1286";Tstart="789";shortTE="F";uid="d16a2749-2883-4c59-ab2f-dbefe6071cd4"
scaffold_3	RepeatMasker	DNA/hAT-Tip100	5612402	5612526	411	-	.	ID="RND-6_FAMILY-2";Tend="1390";Tstart="1278";shortTE="F";uid="46ef6355-10b0-46a0-b598-075fa6580831"
scaffold_3	RepeatMasker	DNA/Kolobok-E	57278406	57278512	419	-	.	ID="RND-1_FAMILY-233";Tend="1283";Tstart="1168";shortTE="F";uid="9c8a17e8-f700-45ce-afb7-17eb7610b868"
scaffold_3	RepeatMasker	DNA/MULE-NOF	44455841	44456193	531	-	.	ID="REHAVKUS1_AP";Tend="370";Tstart="21";shortTE="F";uid="f77d1fcf-48da-4091-a100-634a476411bc"
scaffold_3	RepeatMasker	DNA	1029237	1029350	422	-	.	ID="RND-4_FAMILY-338";Tend="2534";Tstart="2435";shortTE="F";uid="2348e35e-477e-4e0d-97a0-550b40d6db78"
scaffold_3	RepeatMasker	Unknown	1340529	1340943	560	-	.	ID="RND-1_FAMILY-146";Tend="1525";Tstart="1158";shortTE="F";uid="2cf10871-5c0d-4bc0-97b2-5c939b52b69c"
scaffold_3	RepeatMasker	DNA/Ginger-1	55667666	55668316	3636	-	.	ID="RND-5_FAMILY-679";Tend="1559";Tstart="841";shortTE="F";uid="d8f8c1ff-6b73-4da0-a83a-c2c5f0d00261"
scaffold_3	RepeatMasker	DNA/hAT-hAT19	43107321	43107472	516	-	.	ID="RND-5_FAMILY-2140";Tend="1038";Tstart="895";shortTE="F";uid="b9d92de7-0511-48b3-b177-c46161f23fab"
scaffold_3	RepeatMasker	DNA/Ginger-1	7578320	7578433	626	-	.	ID="RND-6_FAMILY-2321";Tend="1068";Tstart="944";shortTE="F";uid="96bafcf9-7d4f-45c5-88d5-8fd11d253006"
scaffold_3	RepeatMasker	DNA/TcMar-Tc1	31140377	31142302	15059	-	.	ID="RND-1_FAMILY-281";Tend="2669";Tstart="644";shortTE="F";uid="4869a9cf-8b84-4e2e-bc2d-572308522dee"
scaffold_3	RepeatMasker	DNA/Ginger-1	3325199	3325581	2141	-	.	ID="RND-6_FAMILY-2321";Tend="1681";Tstart="1282";shortTE="F";uid="493fbec7-bf18-43be-9bb3-919259bf54e5"
scaffold_3	RepeatMasker	Unknown	1636789	1638188	10835	-	.	ID="RND-6_FAMILY-2995";Tend="2917";Tstart="1561";shortTE="F";uid="b5d3ac61-92b9-4d20-903e-63df66b51395"
scaffold_3	RepeatMasker	DNA/Ginger-1	55848881	55849475	3093	-	.	ID="rnd-5_family-679";Tend="1489";Tstart="897";shortTE="F";uid="e35b48ee-12e8-411b-a54b-05fec7ecefe2"
scaffold_3	RepeatMasker	DNA/Kolobok-E	62813033	62813402	1635	-	.	ID="RND-5_FAMILY-6983";Tend="2900";Tstart="2574";shortTE="F";uid="5dce103d-ef3c-443e-afb2-0eaa109f48c4"
scaffold_3	RepeatMasker	DNA/Ginger-1	13006814	13007652	3968	-	.	ID="rnd-6_family-1075";Tend="1559";Tstart="710";shortTE="F";uid="4dcad201-3e9e-417a-8897-f4c5957bc3f9"
scaffold_3	RepeatMasker	DNA/hAT-Tip100	18607624	18607823	452	-	.	ID="RND-1_FAMILY-110";Tend="2058";Tstart="1857";shortTE="F";uid="dac91432-7672-4e7a-9804-bec976c6e015"
scaffold_3	RepeatMasker	DNA/TcMar-Mariner	25786267	25787420	5117	-	.	ID="MARINER-5_SIN";Tend="1145";Tstart="2";shortTE="F";uid="ad4bd86b-6edb-4e83-86d9-2b5c6c8e2e4d"
scaffold_3	RepeatMasker	DNA/Ginger-1	26897687	26897923	892	-	.	ID="RND-1_FAMILY-12";Tend="1298";Tstart="1058";shortTE="F";uid="c578fd73-4116-42d9-b723-aa625de32d46"
scaffold_3	RepeatMasker	DNA/Ginger-1	27249033	27249366	1557	-	.	ID="RND-1_FAMILY-21";Tend="1219";Tstart="899";shortTE="F";uid="c07b365e-2004-4965-8693-a3ab61093ee8"
scaffold_3	RepeatMasker	DNA/Ginger-1	4582136	4582557	1689	-	.	ID="rnd-5_family-222";Tend="1443";Tstart="1004";shortTE="F";uid="32a339f5-47ac-4939-9528-73b63e179176"
scaffold_3	RepeatMasker	DNA/Ginger-1	61595136	61596417	8284	-	.	ID="RND-1_FAMILY-8";Tend="2227";Tstart="915";shortTE="F";uid="d5dbf6a2-4804-4b6a-b8b4-88c933b31151"
scaffold_3	RepeatMasker	Unknown	15639592	15639770	543	-	.	ID="RND-6_FAMILY-8932";Tend="1443";Tstart="1255";shortTE="F";uid="103362aa-7783-438a-a711-469124dc4fb6"
scaffold_3	RepeatMasker	Retroposon?	30880732	30880890	967	-	.	ID="RND-5_FAMILY-203";Tend="3059";Tstart="2894";shortTE="F";uid="72e214be-a8a4-4dce-b3c5-c3bdecc3b4b9"
scaffold_3	RepeatMasker	DNA/Ginger-1	49726960	49727550	805	-	.	ID="RND-6_FAMILY-10588";Tend="1182";Tstart="585";shortTE="F";uid="4e624829-e4e2-499e-87e6-2c13aee5be38"
scaffold_3	RepeatMasker	DNA/TcMar-Tc1	34090978	34091272	1109	-	.	ID="RND-1_FAMILY-38";Tend="1051";Tstart="771";shortTE="F";uid="8bdefc13-31f2-425f-9e9d-8d40d5587524"
scaffold_3	RepeatMasker	DNA	13400464	13400883	825	-	.	ID="RND-4_FAMILY-220";Tend="1428";Tstart="1008";shortTE="F";uid="273f7c73-e397-4802-8aea-e5d24c93f31b"
scaffold_3	RepeatMasker	DNA/Ginger-1	58816910	58817181	1100	-	.	ID="rnd-1_family-9";Tend="1193";Tstart="863";shortTE="F";uid="3236da0a-06bc-4895-8c82-aff0fb2ad3fd"
scaffold_3	RepeatMasker	DNA/Ginger-1	36668068	36668180	464	-	.	ID="rnd-2_family-51";Tend="945";Tstart="819";shortTE="F";uid="f4a4e108-2c37-469f-958a-f5feaa8c8c30"
scaffold_3	RepeatMasker	DNA/hAT	26120730	26120910	506	-	.	ID="RND-1_FAMILY-7";Tend="1010";Tstart="856";shortTE="F";uid="a3653682-4ce3-41ba-a867-271e9df3caaf"
scaffold_3	RepeatMasker	DNA/Ginger-1	6479009	6479435	1490	-	.	ID="RND-5_FAMILY-1987";Tend="1660";Tstart="1232";shortTE="F";uid="f9327550-96c9-47e3-a5e6-f05c3de0696b"
scaffold_3	RepeatMasker	Unknown	28677947	28678312	553	-	.	ID="RND-4_FAMILY-445";Tend="1202";Tstart="826";shortTE="F";uid="9a3efadb-2327-46b1-91af-537bd630deb0"
scaffold_3	RepeatMasker	DNA/Ginger-1	22241079	22241639	2648	-	.	ID="RND-5_FAMILY-679";Tend="2238";Tstart="1647";shortTE="F";uid="063121d3-fb0c-4703-bedb-d94f678050ca"
scaffold_3	RepeatMasker	DNA/Ginger-1	30423228	30423581	1540	-	.	ID="RND-6_FAMILY-8521";Tend="1529";Tstart="757";shortTE="F";uid="f6d83dab-9315-49e4-a36b-309cca4895ea"
scaffold_3	RepeatMasker	Unknown	1224725	1224870	744	-	.	ID="RND-1_FAMILY-501";Tend="2318";Tstart="2173";shortTE="F";uid="2054e7cd-3fdd-44fe-b379-e014862efa19"
scaffold_3	RepeatMasker	DNA/Ginger-1	4045470	4046101	2601	-	.	ID="RND-6_FAMILY-8521";Tend="1393";Tstart="754";shortTE="F";uid="c6501d9d-a0b4-4f53-9c4b-60a53968172a"
scaffold_3	RepeatMasker	LINE/RTE-BovB	2026249	2026904	460	-	.	ID="RND-6_FAMILY-792";TEgroup="ctg_3%7CRND-6_FAMILY-792%7C1";Tend="1668";Tstart="892";shortTE="F";uid="4c3549a4-7543-41ec-a3d7-72639d44a8c6"
scaffold_3	RepeatMasker	LINE/I	26710143	26710614	1394	-	.	ID="RND-1_FAMILY-120";Tend="903";Tstart="349";shortTE="F";uid="50d69b35-f5cb-49f4-befc-53c02b013f5b"
scaffold_3	RepeatMasker	LINE/RTE-BovB	48967824	48968216	1164	-	.	ID="RND-6_FAMILY-792";Tend="1693";Tstart="1287";shortTE="F";uid="afb5137f-9dfa-4ddc-b433-ad35c9661802"
scaffold_3	RepeatMasker	DNA/hAT-Tip100	11638263	11638678	2421	-	.	ID="RND-1_FAMILY-148";Tend="1356";Tstart="944";shortTE="F";uid="82f288f9-7a6f-4e63-ae10-5f865c089b29"
scaffold_3	RepeatMasker	DNA	44590665	44590966	440	-	.	ID="RND-4_FAMILY-220";TEgroup="ctg_3%7CRND-4_FAMILY-220%7C26";Tend="1415";Tstart="1007";shortTE="F";uid="7cc696e8-3b5d-4079-9124-f69263b90221"
scaffold_3	RepeatMasker	DNA/hAT-Tip100	29889282	29890359	7308	-	.	ID="RND-6_FAMILY-6046";Tend="1767";Tstart="698";shortTE="F";uid="aded390e-4b87-4f0b-b2a3-2e7a7de5138b"
scaffold_3	RepeatMasker	DNA/Merlin	40234726	40235145	2318	-	.	ID="RND-1_FAMILY-25";Tend="1438";Tstart="1034";shortTE="F";uid="718a79ff-1e2a-4136-80df-4cd105146851"
scaffold_3	RepeatMasker	DNA/hAT	18925892	18926006	481	-	.	ID="RND-5_FAMILY-4219";Tend="1000";Tstart="894";shortTE="F";uid="b57447cd-0fef-4a54-a6f0-6204c6124a7b"
scaffold_3	RepeatMasker	DNA/Ginger-1	53563544	53564019	2071	-	.	ID="RND-1_FAMILY-9";Tend="1518";Tstart="1034";shortTE="F";uid="436e030b-1047-42bd-befe-bd6a85b1cd42"
scaffold_3	RepeatMasker	DNA/Kolobok-E	20590773	20590874	633	-	.	ID="RND-1_FAMILY-46";Tend="1511";Tstart="1415";shortTE="F";uid="30dd0652-e131-4660-971b-405a05bf0228"
scaffold_3	RepeatMasker	Unknown	29620562	29620790	869	-	.	ID="RND-5_FAMILY-2310";Tend="665";Tstart="455";shortTE="F";uid="a040c2a6-00d7-4f82-9884-e19a0147cd7a"
scaffold_3	RepeatMasker	DNA/Ginger-1	26319563	26320463	6093	-	.	ID="RND-1_FAMILY-12";Tend="1891";Tstart="960";shortTE="F";uid="8e31537f-25fe-4d6e-8705-78f26cd294a6"
scaffold_3	RepeatMasker	DNA/hAT-Tip100	40982057	40982789	758	-	.	ID="RND-1_FAMILY-110";Tend="1845";Tstart="1102";shortTE="F";uid="dacdacd7-1a8c-41f6-acd6-e2a7094d5ec0"
scaffold_3	RepeatMasker	DNA/hAT-Tip100	43643644	43643840	443	-	.	ID="HAT-N33_RPR";Tend="1687";Tstart="1491";shortTE="F";uid="f20a1d12-0feb-4426-86f5-f9ed3dc791fe"
scaffold_3	RepeatMasker	DNA	45245646	45246011	1026	-	.	ID="RND-1_FAMILY-93";Tend="1114";Tstart="749";shortTE="F";uid="70120232-cba1-4de6-97a2-42ee45684716"
scaffold_3	RepeatMasker	DNA/hAT-Tip100	711935	712432	3184	-	.	ID="RND-5_FAMILY-921";Tend="1715";Tstart="1228";shortTE="F";uid="0fee1dc7-33d4-49fb-8c9a-5b3568e61caa"
scaffold_3	RepeatMasker	Unknown	1307540	1307797	461	-	.	ID="RND-6_FAMILY-7443";Tend="1112";Tstart="802";shortTE="F";uid="852aa150-2526-41a4-b0a0-ad8c941fcb67"
scaffold_3	RepeatMasker	Unknown	23619882	23620490	2897	-	.	ID="RND-1_FAMILY-169";Tend="1551";Tstart="930";shortTE="F";uid="09f0b194-1d8a-4671-8862-afa24c44db8a"
scaffold_3	RepeatMasker	DNA/TcMar-Tc1	31038732	31039124	1415	-	.	ID="RND-1_FAMILY-29";Tend="1071";Tstart="696";shortTE="F";uid="b0ea44ea-5285-46dd-9ac0-f84fd50c63de"
scaffold_3	RepeatMasker	DNA/hAT	8302560	8302818	476	-	.	ID="RND-5_FAMILY-9190";Tend="1873";Tstart="1604";shortTE="F";uid="4ddd31e4-7234-4ac2-a3c8-24e1dcf09f7f"
scaffold_3	RepeatMasker	Unknown	30041950	30042588	5788	-	.	ID="RND-1_FAMILY-87";Tend="4421";Tstart="3365";shortTE="F";uid="0fbf973f-9569-482c-afb9-b731cb7b73a0"
scaffold_3	RepeatMasker	DNA/hAT-Tip100	9143569	9143812	1321	-	.	ID="RND-1_FAMILY-109";Tend="1147";Tstart="909";shortTE="F";uid="c73c93e1-8f55-4e63-afe7-e68506029e3c"
scaffold_3	RepeatMasker	LINE/RTE-BovB	38634050	38634251	1013	-	.	ID="RND-6_FAMILY-792";Tend="1634";Tstart="1424";shortTE="F";uid="390dec2b-3b88-46f8-8e1d-0ffda6af1986"
scaffold_3	RepeatMasker	DNA/hAT	53071360	53071492	569	-	.	ID="RND-6_FAMILY-1361";Tend="2087";Tstart="1942";shortTE="F";uid="a4ada8cb-3ba9-48a3-9bd2-167ebd8399e9"
scaffold_3	RepeatMasker	Unknown	40056195	40056432	938	-	.	ID="RND-1_FAMILY-14";Tend="2538";Tstart="2296";shortTE="F";uid="c4e72ecd-4349-4dd9-ba65-5074768b5237"
scaffold_3	RepeatMasker	LINE/RTE-BovB	11572576	11572707	528	-	.	ID="RND-6_FAMILY-792";Tend="1664";Tstart="1536";shortTE="F";uid="cc570e3d-f0d4-4de6-bfd5-d716b3a17923"
scaffold_3	RepeatMasker	DNA/hAT-hAT19	45043791	45044104	1125	-	.	ID="DNA8-64B_AP";Tend="348";Tstart="1";shortTE="F";uid="852622ec-6a73-4484-9053-9e832dcf1acd"
scaffold_3	RepeatMasker	DNA/hAT-hAT19	17849376	17849803	1233	-	.	ID="DNA8-79_AP";Tend="833";Tstart="366";shortTE="F";uid="b29aebe3-d432-49e4-9a25-19e4c92a1bd1"
scaffold_3	RepeatMasker	DNA/Ginger-1	56598069	56598254	1075	-	.	ID="RND-1_FAMILY-9";Tend="1456";Tstart="1273";shortTE="F";uid="ad6e7fc7-17c4-4fc4-9cc5-c4b27394571d"
scaffold_3	RepeatMasker	DNA/hAT-Tip100	29341190	29341541	1529	-	.	ID="RND-5_FAMILY-588";Tend="1219";Tstart="829";shortTE="F";uid="91154442-bc50-49e4-b01e-75f311fd8ae6"
scaffold_3	RepeatMasker	DNA/TcMar-Tc1	50764494	50764686	704	-	.	ID="RND-5_FAMILY-5146";Tend="2355";Tstart="2122";shortTE="F";uid="dc03fa84-a58c-4790-a72e-53b7d0af2361"
scaffold_3	RepeatMasker	DNA	43659203	43659664	3278	-	.	ID="RND-1_FAMILY-124";Tend="1256";Tstart="816";shortTE="F";uid="0ac1fd3b-7061-4e05-8a2f-cfe28cab9517"
scaffold_3	RepeatMasker	Unknown	38644911	38645344	1979	-	.	ID="RND-1_FAMILY-260";Tend="1867";Tstart="1418";shortTE="F";uid="2e2f3f20-d867-421e-949f-b0b422f9ff32"
scaffold_3	RepeatMasker	Unknown	17320214	17320511	2091	-	.	ID="RND-1_FAMILY-156";Tend="1244";Tstart="937";shortTE="F";uid="700a79ce-542b-471b-9726-842f314a95c6"
scaffold_3	RepeatMasker	LINE/RTE-BovB	23696265	23696524	565	-	.	ID="RND-6_FAMILY-2470";Tend="1492";Tstart="1222";shortTE="F";uid="8390a3ab-7216-44f8-912a-438d989a1db1"
scaffold_3	RepeatMasker	Unknown	5591039	5591262	449	-	.	ID="RND-6_FAMILY-7443";Tend="1005";Tstart="806";shortTE="F";uid="e1409f52-2e1f-4db3-9bf5-9f8cd601a5aa"
scaffold_3	RepeatMasker	Unknown	24045573	24045958	481	-	.	ID="RND-6_FAMILY-12201";Tend="1709";Tstart="1281";shortTE="F";uid="4d7590c6-964a-4272-a661-c5bcd8e9e396"
scaffold_3	RepeatMasker	Unknown	45585679	45585882	729	-	.	ID="RND-1_FAMILY-89";Tend="1883";Tstart="1682";shortTE="F";uid="26b5b306-ba4a-4777-85bf-f2c847562d08"
scaffold_3	RepeatMasker	DNA/hAT	22260850	22260968	557	-	.	ID="RND-1_FAMILY-7";Tend="2401";Tstart="2154";shortTE="F";uid="e18726a8-75ba-4d7c-8dd7-6129c93a657c"
scaffold_3	RepeatMasker	DNA/Ginger-1	20550901	20551118	562	-	.	ID="RND-6_FAMILY-4968";Tend="1218";Tstart="994";shortTE="F";uid="ef311061-a387-415f-989c-2c33b777174d"
scaffold_3	RepeatMasker	Unknown	3836687	3836844	641	-	.	ID="RND-1_FAMILY-94";Tend="596";Tstart="433";shortTE="F";uid="8bf9a5f2-9a40-43cb-bff5-0c72b3625c00"
scaffold_3	RepeatMasker	DNA/Kolobok-E	14403078	14403514	1400	-	.	ID="RND-5_FAMILY-1059";Tend="1352";Tstart="925";shortTE="F";uid="0d0607a4-bf71-41dd-9943-9f9485721503"
scaffold_3	RepeatMasker	Unknown	56249103	56249616	588	-	.	ID="RND-4_FAMILY-445";Tend="1561";Tstart="982";shortTE="F";uid="307aa2dc-ada2-4d45-a76d-4413a5a90e88"
scaffold_3	RepeatMasker	Unknown	48753857	48754069	461	-	.	ID="RND-5_FAMILY-3010";Tend="1130";Tstart="917";shortTE="F";uid="0080b570-194d-49db-9419-3206c2b165e5"
scaffold_3	RepeatMasker	DNA/TcMar-Tc1	32361182	32361665	3317	-	.	ID="RND-1_FAMILY-281";Tend="2449";Tstart="1965";shortTE="F";uid="24be3184-61e3-4776-87d3-38a1862b1c59"
scaffold_3	RepeatMasker	DNA/Ginger-1	642135	642321	1009	-	.	ID="RND-5_FAMILY-222";Tend="1103";Tstart="914";shortTE="F";uid="cdad18a9-a766-41ee-8fa3-8e07f1b9b0d0"
scaffold_3	RepeatMasker	LINE/RTE-BovB	32159016	32159370	1156	-	.	ID="RND-6_FAMILY-792";Tend="1147";Tstart="802";shortTE="F";uid="6ebf6ee2-6d88-4efe-a087-dc46761b14fb"
scaffold_3	RepeatMasker	DNA/hAT-hAT19	36157690	36158140	2087	-	.	ID="RND-6_FAMILY-1003";Tend="1500";Tstart="932";shortTE="F";uid="e3c1dcc8-ba1c-4bee-a20d-6e41977f6c04"
scaffold_3	RepeatMasker	Unknown	2609990	2610408	2559	-	.	ID="RND-6_FAMILY-18750";Tend="1601";Tstart="1181";shortTE="F";uid="6ee299cd-b3c8-4fd2-9848-a7d3c0ff186d"
scaffold_3	RepeatMasker	DNA/Ginger-1	45621852	45622181	724	-	.	ID="RND-6_FAMILY-4811";Tend="1909";Tstart="987";shortTE="F";uid="389b4923-0be1-4adf-a7a2-f42979147185"
scaffold_3	RepeatMasker	DNA/Ginger-1	43937694	43938914	7331	-	.	ID="RND-2_FAMILY-51";Tend="2107";Tstart="855";shortTE="F";uid="d7b4e176-8141-42f8-b693-8dca379b331d"
scaffold_3	RepeatMasker	Unknown	60242583	60243439	6655	-	.	ID="RND-1_FAMILY-389";Tend="1758";Tstart="905";shortTE="F";uid="23113301-f714-43ea-b7a2-2c3d1408317f"
scaffold_3	RepeatMasker	DNA/Ginger-1	37682772	37683315	2905	-	.	ID="RND-5_FAMILY-679";Tend="1372";Tstart="807";shortTE="F";uid="48322550-1ae0-4b96-957b-2905814e99ad"
scaffold_3	RepeatMasker	DNA/Kolobok-E	61239465	61239817	1241	-	.	ID="RND-6_FAMILY-289";Tend="696";Tstart="336";shortTE="F";uid="3ab53bbf-89c4-4210-b378-92e6afa73e37"
scaffold_3	RepeatMasker	LINE/RTE-BovB	3016195	3016510	1198	-	.	ID="RND-6_FAMILY-792";Tend="1506";Tstart="1157";shortTE="F";uid="746fc81d-201d-444b-9b63-6637bd29175e"
scaffold_3	RepeatMasker	Unknown	49657777	49657949	718	-	.	ID="RND-6_FAMILY-8932";Tend="1436";Tstart="1267";shortTE="F";uid="89e22b67-0974-4423-a9de-62fd031dd5e7"
scaffold_3	RepeatMasker	LTR/Gypsy	7228040	7228190	647	-	.	ID="GYPSY-24_DEL-I";Tend="2749";Tstart="2599";shortTE="F";uid="a8210c0e-0d3e-448a-be0f-c54681d2c06f"
scaffold_3	RepeatMasker	DNA/Ginger-1	19895738	19896715	4415	-	.	ID="RND-4_FAMILY-839";Tend="1923";Tstart="954";shortTE="F";uid="ff33dbbe-7974-45f0-9264-bca0687ac69a"
scaffold_3	RepeatMasker	DNA/hAT-Tip100	49231562	49231697	653	-	.	ID="RND-1_FAMILY-457";Tend="3212";Tstart="3079";shortTE="F";uid="efbffda7-4477-4339-b0eb-f124c8706feb"
scaffold_3	RepeatMasker	Unknown	8195982	8196888	6614	-	.	ID="RND-5_FAMILY-722";Tend="1780";Tstart="889";shortTE="F";uid="0f0e9723-7b08-4f13-a159-4a742f64263c"
scaffold_3	RepeatMasker	LINE/RTE-BovB	13786340	13786936	634	-	.	ID="RND-6_FAMILY-8013";Tend="1694";Tstart="1053";shortTE="F";uid="3a6b851c-98ea-42a1-a77c-13941284251a"
scaffold_3	RepeatMasker	Unknown	52461303	52461809	1192	-	.	ID="RND-1_FAMILY-338";TEgroup="ctg_3%7CRND-1_FAMILY-338%7C2";Tend="1304";Tstart="874";shortTE="F";uid="ff6ceee4-4ba2-401f-9efc-d1772c6224b6"
scaffold_3	RepeatMasker	DNA/hAT-Tip100	3989087	3990076	1896	-	.	ID="RND-1_FAMILY-321";Tend="2166";Tstart="1179";shortTE="F";uid="8c814ec0-5fb0-4999-8dec-ab254fad12d3"
scaffold_3	RepeatMasker	Unknown	22685342	22685773	689	-	.	ID="RND-5_FAMILY-243";Tend="1345";Tstart="913";shortTE="F";uid="b0b71a89-86e0-4ec3-9651-f0cbbbefcce7"
scaffold_3	RepeatMasker	Unknown	57858627	57858916	809	-	.	ID="RND-1_FAMILY-260";Tend="1683";Tstart="1406";shortTE="F";uid="6c2c399f-54cd-42c0-accf-1923803dec8e"
scaffold_3	RepeatMasker	DNA	12283664	12283907	1457	-	.	ID="RND-1_FAMILY-217";Tend="1381";Tstart="1128";shortTE="F";uid="77bfdbc9-6084-43e4-b4c8-a8b1e619dc9d"
scaffold_3	RepeatMasker	DNA	14608703	14609065	555	-	.	ID="RND-4_FAMILY-220";Tend="1389";Tstart="1030";shortTE="F";uid="9c5e8fac-8e55-4a32-83e2-ee9d308b2945"
scaffold_3	RepeatMasker	DNA/hAT	3303110	3304140	4306	-	.	ID="RND-1_FAMILY-26";Tend="1964";Tstart="858";shortTE="F";uid="0908197d-6ed4-4e80-a7d5-0bc55d9456c0"
scaffold_3	RepeatMasker	Unknown	57778177	57778351	610	-	.	ID="RND-1_FAMILY-94";Tend="594";Tstart="432";shortTE="F";uid="e90a4cde-39d6-4112-a2e8-4d7849310991"
scaffold_3	RepeatMasker	Unknown	54971560	54971730	926	-	.	ID="RND-5_FAMILY-722";Tend="1815";Tstart="1645";shortTE="F";uid="7934e537-0cd0-4cce-9553-dacfe1c36a3b"
scaffold_3	RepeatMasker	DNA/hAT	3255692	3256556	3122	-	.	ID="RND-1_FAMILY-26";Tend="1970";Tstart="1049";shortTE="F";uid="86272884-17f2-4a10-b89d-e56f7f3e9b02"
scaffold_3	RepeatMasker	Unknown	17728560	17728875	1180	-	.	ID="RND-1_FAMILY-171";Tend="3217";Tstart="2911";shortTE="F";uid="60695c4d-2c17-4e56-8af1-5f06fc118251"
scaffold_3	RepeatMasker	Unknown	46915812	46916059	481	-	.	ID="RND-4_FAMILY-991";Tend="1730";Tstart="1091";shortTE="F";uid="9390280e-3b67-49c8-bd7b-5b7b3e9b8c9f"
scaffold_3	RepeatMasker	LTR/Gypsy	49944174	49944734	4259	-	.	ID="RND-6_FAMILY-1084";Tend="3341";Tstart="2793";shortTE="F";uid="aafc2248-7ff7-4e3b-9cb5-f57caa42e62b"
scaffold_3	RepeatMasker	DNA/Ginger-1	42359535	42359659	613	-	.	ID="RND-5_FAMILY-222";Tend="1011";Tstart="892";shortTE="F";uid="8a5cdd5f-1cc2-4417-aa06-e506daeecd18"
scaffold_3	RepeatMasker	DNA/Kolobok-E	13742822	13743014	604	-	.	ID="RND-6_FAMILY-289";Tend="603";Tstart="427";shortTE="F";uid="af5fe348-c66f-4e2e-8694-05504d03fbc2"
scaffold_3	RepeatMasker	RC/Helitron	490592	490777	690	-	.	ID="RND-1_FAMILY-1";Tend="1792";Tstart="1586";shortTE="F";uid="6e9a6c7a-03a8-4d32-89fa-24de32831a82"
scaffold_3	RepeatMasker	DNA/hAT-Tip100	29755493	29755744	1140	-	.	ID="RND-1_FAMILY-81";Tend="1261";Tstart="989";shortTE="F";uid="7b911d39-fe63-4dc7-8f69-e9af115c6bbc"
scaffold_3	RepeatMasker	Unknown	53874746	53876924	5663	-	.	ID="RND-1_FAMILY-224";Tend="2128";Tstart="792";shortTE="F";uid="7ee6e2ee-aa74-4598-b5ac-4398784feb89"
scaffold_3	RepeatMasker	DNA	39367717	39367952	1646	-	.	ID="RND-1_FAMILY-93";Tend="2296";Tstart="2050";shortTE="F";uid="75d9dce1-f006-43df-9598-11a9cea73731"
scaffold_3	RepeatMasker	DNA/Ginger-1	30338808	30339446	709	-	.	ID="RND-5_FAMILY-679";Tend="1468";Tstart="825";shortTE="F";uid="4f7bfce3-d798-46a8-aa67-580fff70416c"
scaffold_3	RepeatMasker	DNA/Ginger-1	55277844	55278158	1243	-	.	ID="RND-1_FAMILY-8";Tend="2268";Tstart="1956";shortTE="F";uid="5b0101f8-f5d3-4a1a-a653-36ff17e9e3dc"
scaffold_3	RepeatMasker	DNA/Ginger-1	58863602	58863794	1088	-	.	ID="RND-5_FAMILY-679";Tend="1036";Tstart="847";shortTE="F";uid="1c460129-3835-4e94-891d-d50d095c6ec8"
scaffold_3	RepeatMasker	DNA/hAT-Tip100	45115258	45115947	3688	-	.	ID="RND-6_FAMILY-12005";Tend="1904";Tstart="1208";shortTE="F";uid="86578ba3-9214-4686-9ccb-c8f2c74e3aae"
scaffold_3	RepeatMasker	DNA/hAT	13406841	13407310	764	-	.	ID="RND-1_FAMILY-26";Tend="1388";Tstart="859";shortTE="F";uid="69ff6b51-3cd9-4632-9124-21a0b38cd024"
scaffold_3	RepeatMasker	LINE/RTE-BovB	52451838	52451974	471	-	.	ID="RND-6_FAMILY-3950";Tend="2212";Tstart="2065";shortTE="F";uid="e205e6ab-6546-48cf-9cf7-9d906d92199e"
scaffold_3	RepeatMasker	DNA/Ginger-1	56846410	56846675	573	-	.	ID="rnd-6_family-7865";Tend="274";Tstart="100";shortTE="F";uid="e6c04502-037e-430f-9ac9-d50cafc1c65e"
scaffold_3	RepeatMasker	Unknown	6331200	6331382	412	-	.	ID="RND-6_FAMILY-12201";Tend="1467";Tstart="1277";shortTE="F";uid="4ab2400d-0430-4a89-8829-74a40959124b"
scaffold_3	RepeatMasker	Unknown	41688547	41688767	1017	-	.	ID="RND-1_FAMILY-166";Tend="1152";Tstart="927";shortTE="F";uid="a8d64413-6eca-4346-a167-b7d25f41a164"
scaffold_3	RepeatMasker	DNA/hAT-Tip100	41124315	41124575	1503	-	.	ID="RND-1_FAMILY-75";Tend="1213";Tstart="947";shortTE="F";uid="58915da7-0c8c-470e-a5b4-852f7e5ab047"
scaffold_3	RepeatMasker	DNA/Ginger-1	36675914	36677285	5571	-	.	ID="rnd-2_family-51";Tend="2080";Tstart="825";shortTE="F";uid="b0d87f35-238e-4a25-9b0e-df336d24e223"
scaffold_3	RepeatMasker	Unknown	32346550	32348339	7856	-	.	ID="RND-1_FAMILY-327";Tend="2923";Tstart="1035";shortTE="F";uid="f3388029-fa4a-4aa4-a50f-c453842e1739"
scaffold_3	RepeatMasker	Unknown	60942952	60943113	1008	-	.	ID="RND-1_FAMILY-487";Tend="3492";Tstart="3326";shortTE="F";uid="b22e4199-2c30-44be-89a8-91bbe2fcce49"
scaffold_3	RepeatMasker	DNA/hAT-Tip100	39116973	39117099	432	-	.	ID="RND-1_FAMILY-110";Tend="1950";Tstart="1830";shortTE="F";uid="3f997548-8f2e-4c1a-b673-1575c7d79e77"
scaffold_3	RepeatMasker	Unknown	19780465	19780595	818	-	.	ID="RND-5_FAMILY-1405";Tend="1116";Tstart="964";shortTE="F";uid="ca384735-afb2-4040-a2ff-95e93d1cd701"
scaffold_3	RepeatMasker	LINE/I-Jockey	37663662	37663921	969	-	.	ID="RND-5_FAMILY-7840";Tend="5335";Tstart="5076";shortTE="F";uid="081530fd-fee4-4f0f-82b7-392b645f15a4"
scaffold_3	RepeatMasker	DNA/TcMar-Mariner	34718565	34718696	472	-	.	ID="MARINER-N13_HSAL";Tend="501";Tstart="375";shortTE="F";uid="76c25883-092b-47b3-87a4-81e0a445b322"
scaffold_3	RepeatMasker	DNA/Merlin	44703413	44704125	4135	-	.	ID="RND-1_FAMILY-25";Tend="1685";Tstart="974";shortTE="F";uid="dfb265ee-0b7e-422b-9b2d-cbe1e7ef6926"
scaffold_3	RepeatMasker	DNA/hAT-Tip100	62474197	62474546	1654	-	.	ID="RND-4_FAMILY-237";Tend="1263";Tstart="907";shortTE="F";uid="ae079347-cebd-450a-85da-e539c4b6f0f1"
scaffold_3	RepeatMasker	Unknown	31982081	31982901	861	-	.	ID="RND-1_FAMILY-89";Tend="1795";Tstart="938";shortTE="F";uid="55193756-9f92-4061-969a-f1f47fcf3695"
scaffold_3	RepeatMasker	Unknown	1746029	1746331	1090	-	.	ID="RND-1_FAMILY-175";Tend="1262";Tstart="945";shortTE="F";uid="5d6bfaa8-941b-4577-96b0-5ee6ce56152e"
scaffold_3	RepeatMasker	LINE/RTE-BovB	35805848	35806135	434	-	.	ID="RND-6_FAMILY-2470";Tend="1150";Tstart="862";shortTE="F";uid="39fee4c2-3022-4835-ae84-c98b86e31e7f"
scaffold_3	RepeatMasker	DNA/hAT	8755913	8756156	1362	-	.	ID="RND-1_FAMILY-139";Tend="1147";Tstart="903";shortTE="F";uid="3b6b1c4c-f397-4e3c-9806-33ad340c6d17"
scaffold_3	RepeatMasker	DNA/hAT-Tip100	59116026	59116259	784	-	.	ID="RND-1_FAMILY-81";Tend="1254";Tstart="989";shortTE="F";uid="e0bc2c65-53ed-43df-81a1-b2016e912d95"
scaffold_3	RepeatMasker	LINE/CR1	35491680	35493008	6910	-	.	ID="RND-6_FAMILY-819";TEgroup="ctg_3%7CRND-6_FAMILY-819%7C1";Tend="1921";Tstart="233";shortTE="F";uid="643a2e66-5601-44b4-98dd-4366488679ec"
scaffold_3	RepeatMasker	Unknown	10125619	10126412	583	-	.	ID="HALYOMORPHA_HALYS-1_FAMILY-43";Tend="804";Tstart="1";shortTE="F";uid="6b1b9a26-6b2c-4b08-b1a2-b3833ea65b85"
scaffold_3	RepeatMasker	DNA/TcMar-Tc1	36620560	36622158	6437	-	.	ID="RND-6_FAMILY-440";TEgroup="ctg_3%7CRND-6_FAMILY-440%7C2";Tend="1857";Tstart="1";shortTE="F";uid="efda705f-5c81-4dd9-aad4-bbc18ce6b8c8"
scaffold_3	RepeatMasker	Unknown	722722	722833	428	-	.	ID="RND-1_FAMILY-436";Tend="693";Tstart="574";shortTE="F";uid="b7720eac-c67b-4b1e-8fcf-7c9f5cb71e47"
scaffold_3	RepeatMasker	Unknown	43731727	43732013	695	-	.	ID="RND-1_FAMILY-37";Tend="1963";Tstart="1663";shortTE="F";uid="04639fa9-68bc-4779-a754-5d8335a5dee9"
scaffold_3	RepeatMasker	DNA/hAT-Ac	61823334	61824240	1596	-	.	ID="RND-6_FAMILY-4049";TEgroup="ctg_3%7CRND-6_FAMILY-4049%7C1";Tend="1224";Tstart="391";shortTE="F";uid="3c984470-443a-46a5-91b7-d805dc50a18b"
scaffold_3	RepeatMasker	Unknown	43943562	43943875	1319	-	.	ID="RND-6_FAMILY-14746";Tend="1603";Tstart="1299";shortTE="F";uid="eefd82e6-801b-4f1b-8a86-600178469acb"
scaffold_3	RepeatMasker	DNA/Ginger-1	49725408	49726119	2095	-	.	ID="rnd-6_family-4968";Tend="1642";Tstart="1010";shortTE="F";uid="34cac5b6-ab16-4b24-af56-794d913bd8e8"
scaffold_3	RepeatMasker	DNA/P	47703665	47703945	2271	-	.	ID="RND-6_FAMILY-3252";Tend="1358";Tstart="1079";shortTE="F";uid="992bc944-9b8c-48e4-a96c-e404cb8495b9"
scaffold_3	RepeatMasker	DNA/Merlin	46888429	46888641	1138	-	.	ID="RND-1_FAMILY-25";Tend="1197";Tstart="975";shortTE="F";uid="c91a6703-a6ae-438c-8e5d-7805f5a457a2"
scaffold_3	RepeatMasker	Unknown	13293319	13293550	639	-	.	ID="RND-6_FAMILY-9000";Tend="2654";Tstart="2430";shortTE="F";uid="da979691-f6e5-40d4-b853-ea845503d23b"
scaffold_3	RepeatMasker	Unknown	12131366	12131576	815	-	.	ID="RND-1_FAMILY-178";Tend="1170";Tstart="973";shortTE="F";uid="c7c3dbca-6219-4ece-81f4-3d07f0da7313"
scaffold_3	RepeatMasker	Unknown	27564687	27564832	429	-	.	ID="RND-1_FAMILY-260";Tend="1851";Tstart="1697";shortTE="F";uid="169b02dc-da97-4fc8-b8a0-28e359a9f8c5"
scaffold_3	RepeatMasker	DNA/Merlin	41430231	41430559	1519	-	.	ID="RND-1_FAMILY-25";Tend="1820";Tstart="1463";shortTE="F";uid="1fd5c1fa-79f4-4106-8e3f-079a39772610"
scaffold_3	RepeatMasker	DNA/Ginger-1	3940413	3941229	890	-	.	ID="RND-6_FAMILY-10588";Tend="1869";Tstart="1020";shortTE="F";uid="e3612f91-45f1-46be-a373-7715a49fe22c"
scaffold_3	RepeatMasker	DNA	6070182	6070295	474	-	.	ID="RND-1_FAMILY-84";Tend="2930";Tstart="2819";shortTE="F";uid="12d7dd08-8ece-44da-abad-490ccd135fd5"
scaffold_3	RepeatMasker	Unknown	2125210	2125372	776	-	.	ID="RND-6_FAMILY-8932";Tend="1437";Tstart="1276";shortTE="F";uid="902d6090-100f-4e88-944e-ab5761d95de7"
scaffold_3	RepeatMasker	DNA/hAT-hAT19	31799254	31799567	692	-	.	ID="RND-6_FAMILY-1317";Tend="1106";Tstart="851";shortTE="F";uid="3b792df7-ddfa-497c-81b6-a10d9b548e02"
scaffold_3	RepeatMasker	DNA/hAT-Tip100	50044912	50045726	2049	-	.	ID="RND-1_FAMILY-110";Tend="1613";Tstart="799";shortTE="F";uid="aefac0cb-f510-4929-8ef2-9a31933ed088"
scaffold_3	RepeatMasker	DNA	48072382	48072992	3647	-	.	ID="RND-1_FAMILY-84";Tend="2037";Tstart="1452";shortTE="F";uid="6559f21c-5d16-4241-97b0-07361631a669"
scaffold_3	RepeatMasker	DNA/hAT	7203511	7204932	9403	-	.	ID="RND-1_FAMILY-7";Tend="2261";Tstart="843";shortTE="F";uid="c3cc58d8-57ee-4345-8a93-1d319c9b7273"
scaffold_3	RepeatMasker	LINE/RTE-BovB	38917732	38917950	1325	-	.	ID="RND-6_FAMILY-792";Tend="1666";Tstart="1447";shortTE="F";uid="ea261039-bbbf-4e6d-8821-b35de268e2d1"
scaffold_3	RepeatMasker	DNA/Ginger-1	24579703	24580328	1137	-	.	ID="RND-6_FAMILY-10588";Tend="1232";Tstart="656";shortTE="F";uid="5baaa9d5-f9a4-4cd8-82c4-78835656bf07"
scaffold_3	RepeatMasker	DNA/Ginger-1	23938882	23939283	1678	-	.	ID="RND-5_FAMILY-222";Tend="1283";Tstart="868";shortTE="F";uid="479ac989-dbd5-47bc-9b5a-fd447d5e2fcb"
scaffold_3	RepeatMasker	DNA/Ginger-1	2366187	2366988	4086	-	.	ID="rnd-6_family-8521";Tend="1484";Tstart="199";shortTE="F";uid="226f266c-1105-4e6b-958f-b1ac5e88da1b"
scaffold_3	RepeatMasker	Unknown	8765373	8765481	458	-	.	ID="RND-6_FAMILY-18750";Tend="108";Tstart="2";shortTE="F";uid="7e29e5cb-9f52-498f-9d99-7abb4f7db325"
scaffold_3	RepeatMasker	DNA	24193152	24193468	713	-	.	ID="RND-4_FAMILY-220";Tend="1380";Tstart="1030";shortTE="F";uid="891d7ee8-f1d1-40a5-8e29-f0414e9ba313"
scaffold_3	RepeatMasker	LINE/RTE-BovB	32191258	32191523	1242	-	.	ID="RND-6_FAMILY-792";Tend="1585";Tstart="1302";shortTE="F";uid="61e32437-afcb-419a-9e5d-a59a6d3c0c62"
scaffold_3	RepeatMasker	DNA/hAT-Tip100	59764150	59764357	1075	-	.	ID="RND-6_FAMILY-4672";Tend="1346";Tstart="1139";shortTE="F";uid="71239dcd-23f4-4eb4-ae34-0a2b33ed1e5d"
scaffold_3	RepeatMasker	DNA	60221655	60222087	2651	-	.	ID="RND-1_FAMILY-102";Tend="1391";Tstart="966";shortTE="F";uid="84469d6f-9381-4a59-aa93-052bd2bdda81"
scaffold_3	RepeatMasker	DNA	42025218	42025563	1122	-	.	ID="RND-4_FAMILY-220";Tend="1374";Tstart="1002";shortTE="F";uid="0a6f2bd6-fe32-48a1-8172-5c7c78979a2c"
scaffold_3	RepeatMasker	Unknown	39576100	39576350	1220	-	.	ID="RND-6_FAMILY-2814";Tend="1092";Tstart="856";shortTE="F";uid="a0239bdc-ec28-4b78-b71a-ad903daa10bb"
scaffold_3	RepeatMasker	DNA/MULE-NOF	43173065	43173626	4438	-	.	ID="RND-6_FAMILY-14302";Tend="2544";Tstart="1976";shortTE="F";uid="8b683286-bbd3-46c7-b2d6-7928b0e2421a"
scaffold_3	RepeatMasker	Unknown	8294238	8294570	1234	-	.	ID="RND-4_FAMILY-183";Tend="1199";Tstart="882";shortTE="F";uid="29efb78a-4f62-4f24-958d-5d08dd7a1fc0"
scaffold_3	RepeatMasker	DNA/Ginger-1	39628107	39628350	897	-	.	ID="RND-6_FAMILY-3634";Tend="1025";Tstart="786";shortTE="F";uid="3b1ec3f3-0f8e-4d38-92da-b63173d32843"
scaffold_3	RepeatMasker	Unknown	48574946	48577584	10488	-	.	ID="RND-1_FAMILY-224";Tend="2551";Tstart="2";shortTE="F";uid="a73f3824-ee74-4e49-9e2d-0927f78cada1"
scaffold_3	RepeatMasker	DNA/Kolobok-E	26501452	26501890	2731	-	.	ID="RND-1_FAMILY-233";Tend="1378";Tstart="921";shortTE="F";uid="a60dd910-0b26-4f23-9e6d-e4b4cb49f4a2"
scaffold_3	RepeatMasker	DNA/TcMar-Tc1	42299832	42300713	5797	-	.	ID="RND-1_FAMILY-332";Tend="877";Tstart="10";shortTE="F";uid="280e510c-14ef-40b6-acfc-a621cbb0e4d8"
scaffold_3	RepeatMasker	DNA/MULE-NOF	8723599	8723903	848	-	.	ID="rnd-6_family-14302";Tend="660";Tstart="419";shortTE="F";uid="87372f1d-3eb1-47ad-90b1-6f1d1c765aac"
scaffold_3	RepeatMasker	DNA/hAT-Ac	20450201	20450334	559	-	.	ID="RND-1_FAMILY-138";Tend="1057";Tstart="925";shortTE="F";uid="58eb6042-1b99-4a61-86ab-b2286e59b3be"
scaffold_3	RepeatMasker	Retroposon?	60252097	60252420	1648	-	.	ID="RND-5_FAMILY-1752";Tend="2169";Tstart="1836";shortTE="F";uid="e0c8e91b-ab82-4d35-bceb-f090bebd1131"
scaffold_3	RepeatMasker	Unknown	52121074	52121246	516	-	.	ID="RND-5_FAMILY-2291";Tend="1126";Tstart="946";shortTE="F";uid="93f3435e-0646-41b7-8f13-cb0de8c75f37"
scaffold_3	RepeatMasker	Unknown	26580139	26581807	8919	-	.	ID="RND-5_FAMILY-473";Tend="1912";Tstart="362";shortTE="F";uid="b0f9c378-1dad-4cc4-a7d1-fcaf56b73ec9"
scaffold_3	RepeatMasker	DNA/hAT	32334532	32335386	7239	-	.	ID="RND-6_FAMILY-593";Tend="972";Tstart="121";shortTE="F";uid="32606fdd-57d7-45e6-89a9-74f3f49c7cf9"
scaffold_3	RepeatMasker	DNA/hAT-Tip100	38813246	38813410	750	-	.	ID="rnd-5_family-921";Tend="1029";Tstart="883";shortTE="F";uid="b38a6622-8f52-4a56-832a-28c369d5f379"
scaffold_3	RepeatMasker	Retroposon?	49952537	49952776	734	-	.	ID="RND-1_FAMILY-4";Tend="1554";Tstart="1305";shortTE="F";uid="4ef60b72-0f0a-468f-982e-1a9195b34625"
scaffold_3	RepeatMasker	DNA	59293182	59293284	741	-	.	ID="RND-1_FAMILY-19";Tend="871";Tstart="769";shortTE="F";uid="335ddb58-7f5c-47cc-b995-e9b0cfc3f4e0"
scaffold_3	RepeatMasker	Unknown	27841647	27842422	2549	-	.	ID="RND-5_FAMILY-243";Tend="1764";Tstart="1061";shortTE="F";uid="30839ca3-4138-4a15-893c-4789f7935b83"
scaffold_3	RepeatMasker	LINE/CR1	61173697	61174316	1152	-	.	ID="RND-6_FAMILY-11063";Tend="1570";Tstart="934";shortTE="F";uid="22652682-3459-46d9-9cdf-e64450c91d92"
scaffold_3	RepeatMasker	DNA/hAT-Ac	36908028	36908375	947	-	.	ID="RND-1_FAMILY-138";Tend="1214";Tstart="948";shortTE="F";uid="3aa37c3b-f1e5-4361-9c7f-01b7e3b3de87"
scaffold_3	RepeatMasker	Unknown	3382186	3382778	2192	-	.	ID="RND-5_FAMILY-3056";Tend="1799";Tstart="1118";shortTE="F";uid="4c5b05e8-2b2f-4d39-ac2b-c4d362381376"
scaffold_3	RepeatMasker	DNA/Ginger-1	52896563	52896704	507	-	.	ID="RND-6_FAMILY-7865";Tend="866";Tstart="736";shortTE="F";uid="10664a17-2620-46e2-8be8-c6211f6a85bf"
scaffold_3	RepeatMasker	DNA/Ginger-1	6461823	6461940	784	-	.	ID="RND-6_FAMILY-8521";Tend="1537";Tstart="1421";shortTE="F";uid="5d2094c7-10e8-4249-bfbd-a1b8ce4e2ad9"
scaffold_3	RepeatMasker	DNA/hAT-Tip100	26312201	26312392	594	-	.	ID="RND-1_FAMILY-109";Tend="1173";Tstart="958";shortTE="F";uid="a3bfc0e5-73f8-4f6a-80a8-79023393d55e"
scaffold_3	RepeatMasker	LINE/RTE-BovB	59815234	59815566	740	-	.	ID="RND-6_FAMILY-792";Tend="1789";Tstart="1412";shortTE="F";uid="012ea0b7-4f62-4faa-9e01-936f614d49b4"
scaffold_3	RepeatMasker	Unknown	38628204	38629605	3885	-	.	ID="RND-6_FAMILY-18867";Tend="1998";Tstart="463";shortTE="F";uid="3fc27b88-27a4-4555-9b48-cc3f2fffa711"
scaffold_3	RepeatMasker	DNA/Ginger-1	53588471	53589266	4678	-	.	ID="RND-4_FAMILY-839";Tend="1651";Tstart="841";shortTE="F";uid="0b3f072f-1545-4849-b3b7-7861186f3cb0"
scaffold_3	RepeatMasker	Unknown	35302381	35302642	823	-	.	ID="RND-1_FAMILY-475";Tend="583";Tstart="310";shortTE="F";uid="f730f392-511e-4246-b8f8-a446561ad75e"
scaffold_3	RepeatMasker	Unknown	45152037	45152263	868	-	.	ID="RND-1_FAMILY-14";Tend="2559";Tstart="2334";shortTE="F";uid="c375533b-602d-49fb-aaac-ed8271f2c8ca"
scaffold_3	RepeatMasker	Retroposon?	12099161	12099427	419	-	.	ID="RND-5_FAMILY-1752";TEgroup="ctg_3%7CRND-5_FAMILY-1752%7C4";Tend="1198";Tstart="881";shortTE="F";uid="7e77cf14-d27d-4a17-85a3-d6b13690f4d5"
scaffold_3	RepeatMasker	DNA/hAT	22485047	22485270	494	-	.	ID="RND-1_FAMILY-26";Tend="2021";Tstart="1782";shortTE="F";uid="6a329ea7-c0af-4391-8295-30355a2e7434"
scaffold_3	RepeatMasker	DNA/Ginger-1	17720559	17721105	2147	-	.	ID="RND-1_FAMILY-9";Tend="1546";Tstart="943";shortTE="F";uid="223427c1-674d-4e30-b7e1-ac8d43941f59"
scaffold_3	RepeatMasker	Unknown	20261608	20261744	818	-	.	ID="RND-1_FAMILY-156";Tend="1243";Tstart="1108";shortTE="F";uid="a9f829c9-01ba-40b9-916e-e8f6261e0af4"
scaffold_3	RepeatMasker	DNA/MULE-MuDR	18268288	18268678	2130	-	.	ID="RND-5_FAMILY-3867";Tend="1350";Tstart="926";shortTE="F";uid="d5966a26-3ad3-4487-afd0-a57b1c530993"
scaffold_3	RepeatMasker	DNA/hAT-Ac	53617046	53617209	585	-	.	ID="DNA8-99_AP";Tend="758";Tstart="606";shortTE="F";uid="36714f00-5d9f-40e9-861b-e8c2b878f476"
scaffold_3	RepeatMasker	LINE/RTE-BovB	38214935	38215243	1294	-	.	ID="RND-6_FAMILY-792";Tend="1667";Tstart="1350";shortTE="F";uid="f11f4890-8832-42e1-8208-e175c67daf89"
scaffold_3	RepeatMasker	LINE/CR1	59097003	59098698	12422	-	.	ID="RND-6_FAMILY-14237";Tend="1802";Tstart="252";shortTE="F";uid="5d25516b-1286-4a45-b52e-b32825f5df61"
scaffold_3	RepeatMasker	DNA	35609972	35610329	1448	-	.	ID="RND-1_FAMILY-102";Tend="1368";Tstart="956";shortTE="F";uid="1fbb2361-090d-4546-914d-c58ea7b04d9d"
scaffold_3	RepeatMasker	Unknown	50211936	50212305	1505	-	.	ID="RND-5_FAMILY-722";Tend="1815";Tstart="1441";shortTE="F";uid="d6db0de9-4530-4b9e-8961-f9544857aa3f"
scaffold_3	RepeatMasker	Unknown	61088468	61088598	888	-	.	ID="RND-5_FAMILY-2133";Tend="1082";Tstart="952";shortTE="F";uid="65129f24-0f50-4199-ab95-85333f3e96aa"
scaffold_3	RepeatMasker	DNA/Ginger-1	61127538	61127990	2022	-	.	ID="RND-6_FAMILY-4968";Tend="1423";Tstart="961";shortTE="F";uid="21d6f88a-b1ac-4b20-9575-fae376f840d3"
scaffold_3	RepeatMasker	DNA/hAT-Tip100	21967702	21967827	1065	-	.	ID="RND-1_FAMILY-75";Tend="1333";Tstart="948";shortTE="F";uid="14751d8c-eee8-4bea-a5b9-fd90a8e6f10b"
scaffold_3	RepeatMasker	DNA/Ginger-1	47310171	47310941	1716	-	.	ID="RND-6_FAMILY-4811";Tend="1860";Tstart="1011";shortTE="F";uid="c9cface9-0a05-44e9-a329-43d10f4f0494"
scaffold_3	RepeatMasker	Unknown	58339953	58340906	7795	-	.	ID="RND-6_FAMILY-4048";Tend="1899";Tstart="940";shortTE="F";uid="bf700ce0-32c1-4c98-9229-6e32457a3c53"
scaffold_3	RepeatMasker	LINE/RTE-BovB	26519649	26519928	1410	-	.	ID="RND-6_FAMILY-792";Tend="1651";Tstart="1372";shortTE="F";uid="bb081bda-45c8-4689-8eed-fa976c8df276"
scaffold_3	RepeatMasker	DNA/hAT-Tip100	23776593	23777906	9591	-	.	ID="RND-1_FAMILY-484";Tend="1816";Tstart="458";shortTE="F";uid="fffae72f-a846-43c9-9539-63e6fe527402"
scaffold_3	RepeatMasker	DNA	11630519	11630976	2170	-	.	ID="RND-5_FAMILY-2394";Tend="1382";Tstart="916";shortTE="F";uid="779be40a-718b-4c1c-a4dd-e0356c18ba63"
scaffold_3	RepeatMasker	DNA/hAT-Blackjack	35108068	35108211	460	-	.	ID="hat-12_lmi";Tend="105";Tstart="1";shortTE="F";uid="115c0b80-7d56-404a-a960-4e801f9929a4"
scaffold_3	RepeatMasker	DNA/hAT-Ac	11049139	11049379	1072	-	.	ID="RND-4_FAMILY-520";Tend="1180";Tstart="940";shortTE="F";uid="87565499-2acd-4150-88b6-defdd24e90c9"
scaffold_3	RepeatMasker	DNA/hAT	32191048	32191151	464	-	.	ID="RND-6_FAMILY-2850";Tend="1382";Tstart="1279";shortTE="F";uid="6fd0193a-b929-4446-808a-a115b39da64a"
scaffold_3	RepeatMasker	Unknown	52323453	52323768	1091	-	.	ID="RND-6_FAMILY-1951";Tend="2435";Tstart="2146";shortTE="F";uid="fde093dc-4ccb-477d-86c1-6253d87b6835"
scaffold_3	RepeatMasker	DNA/Ginger-1	59114763	59115043	682	-	.	ID="rnd-6_family-8521";Tend="1544";Tstart="1328";shortTE="F";uid="aea9c356-fb22-4019-8b41-2101285a6f5e"
scaffold_3	RepeatMasker	Unknown	38429971	38430264	1049	-	.	ID="RND-1_FAMILY-424";Tend="2431";Tstart="2139";shortTE="F";uid="655a8d6e-508a-4e28-9c8c-285395db4775"
scaffold_3	RepeatMasker	Unknown	44627037	44627443	1436	-	.	ID="RND-6_FAMILY-2852";Tend="1215";Tstart="801";shortTE="F";uid="f0cd3804-53e0-4f4e-b09f-d53c1b863b90"
scaffold_3	RepeatMasker	Unknown	49904011	49904434	1832	-	.	ID="RND-6_FAMILY-4972";Tend="1374";Tstart="933";shortTE="F";uid="ed8886df-0601-4610-a884-7f9c3d9f9c07"
scaffold_3	RepeatMasker	DNA/hAT-Tip100	27729118	27729310	1209	-	.	ID="RND-4_FAMILY-1042";Tend="1131";Tstart="935";shortTE="F";uid="d160b3e6-b2da-44d5-bd2b-d368113d49df"
scaffold_3	RepeatMasker	DNA/Kolobok-E	17016712	17017008	874	-	.	ID="rnd-6_family-11275";Tend="731";Tstart="177";shortTE="F";uid="a6670d19-5a26-452b-bc8e-fcbfc5c1b4b5"
scaffold_3	RepeatMasker	DNA	48137563	48137719	916	-	.	ID="RND-4_FAMILY-220";Tend="1366";Tstart="1209";shortTE="F";uid="0e570905-fcd6-4006-84c0-fcfc7963c12e"
scaffold_3	RepeatMasker	Unknown	44266363	44266479	595	-	.	ID="RND-1_FAMILY-94";Tend="543";Tstart="432";shortTE="F";uid="7e51c9a3-4c8f-48d6-84a5-10d5ecda86d0"
scaffold_3	RepeatMasker	DNA	50179715	50179986	2130	-	.	ID="RND-1_FAMILY-98";Tend="1235";Tstart="957";shortTE="F";uid="130a6a2a-2664-4d2e-bf53-7d4518e9dfdc"
scaffold_3	RepeatMasker	DNA/Ginger-1	27035717	27036327	2451	-	.	ID="RND-4_FAMILY-839";Tend="1378";Tstart="739";shortTE="F";uid="066cd895-3882-402e-9fd5-05cf77647d83"
scaffold_3	RepeatMasker	Retroposon?	39142158	39142307	499	-	.	ID="RND-3_FAMILY-175";Tend="2132";Tstart="1985";shortTE="F";uid="12de4d9b-c6ff-4609-98ae-3ff6f479f1b1"
scaffold_3	RepeatMasker	Unknown	43492376	43492806	1271	-	.	ID="RND-4_FAMILY-183";Tend="1312";Tstart="904";shortTE="F";uid="c78b0d93-07f1-45ae-bc63-7c58e332fa6d"
scaffold_3	RepeatMasker	DNA/Ginger-1	36566611	36566978	1706	-	.	ID="RND-1_FAMILY-8";Tend="1253";Tstart="834";shortTE="F";uid="e58d2105-a7d4-4f58-b562-cad44e0eef9b"
scaffold_3	RepeatMasker	DNA	51243979	51244284	1016	-	.	ID="RND-6_FAMILY-3211";Tend="1140";Tstart="838";shortTE="F";uid="8b57d710-068e-494f-9ddb-f64bab6adb11"
scaffold_3	RepeatMasker	LINE/RTE-BovB	61181377	61181805	1465	-	.	ID="RND-6_FAMILY-792";Tend="1665";Tstart="1247";shortTE="F";uid="d8fb93fc-4ad1-42b4-9993-a302f5f5f8c1"
scaffold_3	RepeatMasker	DNA/Ginger-1	30161405	30161825	1854	-	.	ID="RND-6_FAMILY-4968";Tend="1429";Tstart="962";shortTE="F";uid="707980fe-3d6a-428c-b85f-fa19c2355591"
scaffold_3	RepeatMasker	DNA/hAT-hAT19	39674450	39674584	509	-	.	ID="HAT-N9_AP";Tend="142";Tstart="2";shortTE="F";uid="614c0571-7814-467f-8649-0644d1b31e81"
scaffold_3	RepeatMasker	DNA/Ginger-1	49441624	49442017	1175	-	.	ID="RND-1_FAMILY-9";TEgroup="ctg_3%7CRND-1_FAMILY-9%7C2";Tend="1574";Tstart="947";shortTE="F";uid="67ec8f15-87ea-4bc7-8a9c-d38a0a7e8beb"
scaffold_3	RepeatMasker	DNA/Ginger-1	34323968	34324284	2025	-	.	ID="RND-4_FAMILY-839";Tend="1934";Tstart="1620";shortTE="F";uid="60937d54-2b4a-4521-95ad-03bd1c59d985"
scaffold_3	RepeatMasker	Unknown	46959034	46959261	1884	-	.	ID="RND-6_FAMILY-943";Tend="1154";Tstart="924";shortTE="F";uid="d8e4d6aa-5df3-45e3-b80f-8e52ec0577d6"
scaffold_3	RepeatMasker	Unknown	8657970	8658150	1052	-	.	ID="RND-6_FAMILY-3253";Tend="1214";Tstart="1036";shortTE="F";uid="428e69a2-b74c-4471-b26f-e3f3c219b08e"
scaffold_3	RepeatMasker	DNA	55539411	55539610	690	-	.	ID="RND-1_FAMILY-80";Tend="370";Tstart="160";shortTE="F";uid="7b9ff5c2-4d80-4cb7-b34b-d70e5575b475"
scaffold_3	RepeatMasker	LINE/CR1	16963989	16964105	485	-	.	ID="RND-6_FAMILY-1285";Tend="1695";Tstart="1579";shortTE="F";uid="683b742c-e360-4e09-9154-4b4df3cf5edf"
scaffold_3	RepeatMasker	Unknown	39045477	39046045	3456	-	.	ID="RND-5_FAMILY-526";Tend="1213";Tstart="655";shortTE="F";uid="0c45f7f2-8348-4840-93df-2fea216ab931"
scaffold_3	RepeatMasker	DNA/Ginger-1	50095742	50095964	908	-	.	ID="RND-5_FAMILY-679";Tend="2251";Tstart="2061";shortTE="F";uid="58ff1200-a211-48ad-a6a1-ea610eaae72d"
scaffold_3	RepeatMasker	LINE/RTE-BovB	46101137	46101325	409	-	.	ID="RND-5_FAMILY-669";Tend="1640";Tstart="1433";shortTE="F";uid="a82f7752-4dcd-4185-a3a7-07929c770618"
scaffold_3	RepeatMasker	DNA/Ginger-1	4145777	4145950	585	-	.	ID="RND-6_FAMILY-7865";Tend="461";Tstart="286";shortTE="F";uid="9208e9d2-f810-46d1-8936-7bb80f414380"
scaffold_3	RepeatMasker	Unknown	13377076	13377531	1112	-	.	ID="RND-1_FAMILY-178";TEgroup="ctg_3%7CRND-1_FAMILY-178%7C1";Tend="1203";Tstart="889";shortTE="F";uid="98ff9102-7041-4c56-8f98-5980ffd6509f"
scaffold_3	RepeatMasker	DNA/Ginger-1	36465459	36465815	2131	-	.	ID="RND-1_FAMILY-12";Tend="1370";Tstart="964";shortTE="F";uid="c4b93d7d-d862-4433-83b2-6c355a2f423c"
scaffold_3	RepeatMasker	Unknown	17647831	17648480	4431	-	.	ID="RND-1_FAMILY-420";Tend="1652";Tstart="959";shortTE="F";uid="7504fc33-fe46-43e8-a894-2cfd840df7f6"
scaffold_3	RepeatMasker	Unknown	54972068	54972259	962	-	.	ID="RND-5_FAMILY-722";Tend="1649";Tstart="1454";shortTE="F";uid="5cdce650-067e-4b45-b3f4-52b65e429cf1"
scaffold_3	RepeatMasker	Unknown	45497862	45498282	1047	-	.	ID="RND-6_FAMILY-7443";Tend="1750";Tstart="1298";shortTE="F";uid="b8713ec3-d7e9-4b26-8709-2a1b1af38f92"
scaffold_3	RepeatMasker	Unknown	21228566	21228929	1566	-	.	ID="RND-1_FAMILY-338";Tend="1227";Tstart="889";shortTE="F";uid="f0b40b8d-2862-41bb-8a61-c99322cd893d"
scaffold_3	RepeatMasker	DNA/Ginger-1	14949505	14950123	1649	-	.	ID="rnd-1_family-9";Tend="1533";Tstart="1261";shortTE="F";uid="8aae0717-103d-4c69-af4e-b9bfd80ec193"
scaffold_3	RepeatMasker	Unknown	45561785	45562640	2883	-	.	ID="RND-5_FAMILY-243";Tend="1793";Tstart="932";shortTE="F";uid="e1dad964-a581-4e60-ba9c-42572d125001"
scaffold_3	RepeatMasker	DNA	15370140	15370348	558	-	.	ID="RND-6_FAMILY-6116";Tend="507";Tstart="329";shortTE="F";uid="1ff3799b-311b-4be3-a106-1b4c69114877"
scaffold_3	RepeatMasker	DNA/Ginger-1	11925389	11926035	1205	-	.	ID="RND-6_FAMILY-4811";Tend="1994";Tstart="1326";shortTE="F";uid="09509ecf-db9b-4ec1-88cf-458bbb3277f1"
scaffold_3	RepeatMasker	Unknown	56085674	56086323	1518	-	.	ID="RND-6_FAMILY-2814";Tend="1556";Tstart="891";shortTE="F";uid="eb255c18-02b6-44c0-944a-07a8b8d92495"
scaffold_3	RepeatMasker	DNA	37294668	37294952	860	-	.	ID="RND-1_FAMILY-135";Tend="3601";Tstart="3300";shortTE="F";uid="fd7dabf3-7413-444c-96f3-c4e829f765f3"
scaffold_3	RepeatMasker	Unknown	47388943	47389171	526	-	.	ID="RND-6_FAMILY-7443";Tend="1691";Tstart="1455";shortTE="F";uid="2918e45c-645b-4a4e-8a9e-7b608bacf9e0"
scaffold_3	RepeatMasker	LINE/RTE-BovB	37875951	37876055	404	-	.	ID="RND-6_FAMILY-792";Tend="1671";Tstart="1568";shortTE="F";uid="364ec288-88e1-4177-93fe-8dfa5c9d8d0d"
scaffold_3	RepeatMasker	Unknown	38092312	38092471	514	-	.	ID="RND-1_FAMILY-286";Tend="1133";Tstart="965";shortTE="F";uid="54661a58-c813-46a3-8216-3b1ab1f71fc3"
scaffold_3	RepeatMasker	Retroposon?	27937195	27937526	558	-	.	ID="RND-5_FAMILY-27";Tend="1175";Tstart="867";shortTE="F";uid="d3acf02a-33ae-4970-a873-b3d6fe430bf4"
scaffold_3	RepeatMasker	DNA/Ginger-1	32395017	32395594	1777	-	.	ID="RND-1_FAMILY-9";Tend="1526";Tstart="922";shortTE="F";uid="bc1f528b-b26c-41b7-bf1c-45c6e576dd19"
scaffold_3	RepeatMasker	Retroposon?	51439713	51439975	634	-	.	ID="RND-5_FAMILY-27";Tend="1242";Tstart="961";shortTE="F";uid="2c9e34af-63e8-4c09-9480-801e2f85c10a"
scaffold_3	RepeatMasker	DNA/Merlin	52731517	52731648	984	-	.	ID="RND-1_FAMILY-25";Tend="1163";Tstart="1032";shortTE="F";uid="7fa6f2ba-fb0b-4d40-a48f-3bb910173c15"
scaffold_3	RepeatMasker	Unknown	49319091	49319488	2440	-	.	ID="RND-6_FAMILY-2377";Tend="1135";Tstart="741";shortTE="F";uid="ced50f4d-1f64-426d-8638-596eb3be6f9d"
scaffold_3	RepeatMasker	DNA/Ginger-1	50259691	50259989	1812	-	.	ID="RND-5_FAMILY-222";Tend="1219";Tstart="914";shortTE="F";uid="7b32ac60-f6bf-4018-98f4-fd7888944ec5"
scaffold_3	RepeatMasker	DNA/Ginger-1	43883044	43883295	925	-	.	ID="RND-5_FAMILY-679";Tend="2243";Tstart="1983";shortTE="F";uid="773b5a90-75f8-4fc6-bb48-f844a52c0cdd"
scaffold_3	RepeatMasker	Unknown	14871960	14872202	1084	-	.	ID="RND-6_FAMILY-8261";Tend="1345";Tstart="1097";shortTE="F";uid="815e3c28-1aa5-42b7-85a0-ce79b5daefef"
scaffold_3	RepeatMasker	DNA/hAT	56489371	56489498	3093	-	.	ID="RND-1_FAMILY-26";Tend="1748";Tstart="757";shortTE="F";uid="7efc7327-807c-4caf-9ad5-a124587f8cd5"
scaffold_3	RepeatMasker	DNA/hAT-hAT19	41515411	41515587	796	-	.	ID="DNA8-98_AP";Tend="788";Tstart="603";shortTE="F";uid="80f54561-7d8e-4a9f-a784-4463ea1f457a"
scaffold_3	RepeatMasker	DNA/TcMar-Mariner	25995472	25996197	4319	-	.	ID="RND-1_FAMILY-144";Tend="2826";Tstart="2202";shortTE="F";uid="371af9f6-61c8-48dc-bca1-e906afbdd911"
scaffold_3	RepeatMasker	DNA/Ginger-1	31239561	31239849	911	-	.	ID="rnd-5_family-222";Tend="1472";Tstart="966";shortTE="F";uid="eb1306d6-3c34-4770-aad6-a0295e88bad7"
scaffold_3	RepeatMasker	DNA	26802239	26802489	1691	-	.	ID="RND-1_FAMILY-217";Tend="1388";Tstart="1140";shortTE="F";uid="ca782027-0652-40a8-893f-bec148d07d44"
scaffold_3	RepeatMasker	Unknown	26538002	26540112	14161	-	.	ID="RND-6_FAMILY-2481";Tend="2246";Tstart="301";shortTE="F";uid="cc514c9d-5aff-44f6-939d-0e117973a4ae"
scaffold_3	RepeatMasker	DNA/hAT-Tip100	10961603	10962242	2743	-	.	ID="RND-5_FAMILY-1043";Tend="1425";Tstart="756";shortTE="F";uid="a3e7dfe3-630c-46f7-9ee0-a5c50308644e"
scaffold_3	RepeatMasker	Unknown	62359853	62360178	1204	-	.	ID="RND-6_FAMILY-880";Tend="2207";Tstart="1917";shortTE="F";uid="4fdca3aa-ea7f-4384-81d3-c3aec63cac26"
scaffold_3	RepeatMasker	DNA/hAT-Ac	4503773	4504029	1698	-	.	ID="RND-1_FAMILY-138";Tend="1200";Tstart="955";shortTE="F";uid="96517518-5b87-4beb-8257-d9a25881d512"
scaffold_3	RepeatMasker	DNA	29118968	29119180	553	-	.	ID="RND-4_FAMILY-338";Tend="841";Tstart="616";shortTE="F";uid="dd35dcb1-5b6b-48d4-b139-842962c0af65"
scaffold_3	RepeatMasker	DNA/hAT-Ac	33491547	33491834	1283	-	.	ID="RND-1_FAMILY-138";Tend="1246";Tstart="948";shortTE="F";uid="12ce234e-128a-42c8-a7ab-42c0e9f1e546"
scaffold_3	RepeatMasker	DNA/Ginger-1	17352051	17352453	1951	-	.	ID="RND-6_FAMILY-1075";Tend="1272";Tstart="822";shortTE="F";uid="3ba59c31-d0d8-44b0-a088-05dcd615d03f"
scaffold_3	RepeatMasker	Retroposon?	55844364	55845268	4810	-	.	ID="RND-5_FAMILY-1752";Tend="2082";Tstart="1197";shortTE="F";uid="681e92ab-d332-4e49-93dc-bc132604af1a"
scaffold_3	RepeatMasker	DNA/TcMar-Tc1	17715084	17715378	913	-	.	ID="RND-6_FAMILY-547";Tend="1746";Tstart="1405";shortTE="F";uid="1a9a2deb-5954-4910-806a-7aa0fc238684"
scaffold_3	RepeatMasker	LINE/CR1	36383874	36384063	644	-	.	ID="RND-6_FAMILY-4386";Tend="1571";Tstart="1405";shortTE="F";uid="a77bb23d-4b9c-4b4c-83df-c92f460a79a6"
scaffold_3	RepeatMasker	Unknown	47526510	47526703	1072	-	.	ID="RND-1_FAMILY-166";Tend="1156";Tstart="982";shortTE="F";uid="6c5f4575-cca6-4427-a238-f2609d30a3ed"
scaffold_3	RepeatMasker	LTR/Gypsy	47330802	47332167	2236	-	.	ID="GYPSY-23_PBA-I";Tend="4162";Tstart="2795";shortTE="F";uid="c7dd8894-bdb8-40f1-8c97-a12b4a13806a"
scaffold_3	RepeatMasker	DNA/hAT-Tip100	36252093	36252274	536	-	.	ID="RND-1_FAMILY-91";Tend="1151";Tstart="967";shortTE="F";uid="cf9dae89-0a79-4d0c-a8bc-e7b84ae652f6"
scaffold_3	RepeatMasker	DNA	60201432	60202008	763	-	.	ID="RND-5_FAMILY-2286";Tend="1593";Tstart="940";shortTE="F";uid="65142677-5c21-4e9e-9ea2-232d32f18d24"
scaffold_3	RepeatMasker	DNA/Ginger-1	31205575	31206115	1338	-	.	ID="rnd-5_family-222";Tend="1698";Tstart="911";shortTE="F";uid="4a6963c6-652b-458e-900d-ae2c849153fa"
scaffold_3	RepeatMasker	Unknown	28145126	28145495	468	-	.	ID="RND-6_FAMILY-3049";Tend="1607";Tstart="1221";shortTE="F";uid="fec206e6-6e84-4122-a0a3-36cb672817b3"
scaffold_3	RepeatMasker	DNA/hAT-Tip100	53390616	53390921	1394	-	.	ID="RND-5_FAMILY-588";Tend="1206";Tstart="892";shortTE="F";uid="b80fb9ac-82ac-471c-ae98-2acfd3a17dc8"
scaffold_3	RepeatMasker	LINE/RTE-BovB	30488564	30488677	422	-	.	ID="RTE-6_LMI";Tend="408";Tstart="296";shortTE="F";uid="9692ae6b-ab9b-4e4d-bc57-f425efcddb6c"
scaffold_3	RepeatMasker	DNA/Ginger-1	8712956	8714222	9709	-	.	ID="RND-6_FAMILY-396";Tend="2164";Tstart="922";shortTE="F";uid="9aa4fe31-7e3b-4975-ae60-a99640acbf8c"
scaffold_3	RepeatMasker	Unknown	27727737	27728010	1619	-	.	ID="RND-6_FAMILY-2814";Tend="1187";Tstart="899";shortTE="F";uid="b52f54c8-667e-4966-9826-8021389010a9"
scaffold_3	RepeatMasker	DNA/hAT-hAT19	35966994	35967094	634	-	.	ID="RND-5_FAMILY-2140";Tend="1476";Tstart="1375";shortTE="F";uid="9f9f42c9-3d23-4878-a6d4-ed6c596b5e10"
scaffold_3	RepeatMasker	Unknown	2725830	2727266	8838	-	.	ID="RND-6_FAMILY-18750";Tend="1601";Tstart="181";shortTE="F";uid="e232b766-6572-4950-ae58-d081788b868f"
scaffold_3	RepeatMasker	DNA/hAT-Tip100	38046353	38046531	765	-	.	ID="RND-1_FAMILY-109";Tend="1054";Tstart="904";shortTE="F";uid="25537244-c337-4aca-b980-5a77d0ce3eb3"
scaffold_3	RepeatMasker	DNA/Ginger-1	62740683	62740823	533	-	.	ID="RND-5_FAMILY-222";Tend="1487";Tstart="1344";shortTE="F";uid="cc2a7071-a4c5-43b7-ae12-d9a925d530ed"
scaffold_3	RepeatMasker	Unknown	61755007	61755330	1814	-	.	ID="RND-4_FAMILY-991";Tend="1259";Tstart="922";shortTE="F";uid="8bebbdef-1d56-4c17-b4b1-e3e8a433909f"
scaffold_3	RepeatMasker	DNA/hAT-Blackjack	11825653	11826421	5103	-	.	ID="RND-6_FAMILY-1118";Tend="1506";Tstart="736";shortTE="F";uid="ca96f256-cbcc-443b-9fa9-3cbd4b3a3a6f"
scaffold_3	RepeatMasker	DNA/MULE-MuDR	48389050	48389507	2305	-	.	ID="RND-5_FAMILY-3867";Tend="1356";Tstart="925";shortTE="F";uid="06e08981-c0ed-4207-9017-e2294d464cae"
scaffold_3	RepeatMasker	DNA/Ginger-1	1588179	1588328	633	-	.	ID="RND-1_FAMILY-21";Tend="2106";Tstart="1950";shortTE="F";uid="d0d8552a-fdb7-4038-9e0a-8add676bdbdf"
scaffold_3	RepeatMasker	DNA	2325474	2325844	2092	-	.	ID="RND-1_FAMILY-97";Tend="1385";Tstart="991";shortTE="F";uid="a83f18d3-48ef-4d22-ab7e-160a6e77a202"
scaffold_3	RepeatMasker	DNA/hAT-Tip100	17263782	17264085	657	-	.	ID="RND-1_FAMILY-110";Tend="1769";Tstart="1452";shortTE="F";uid="bbb557bd-ab28-4595-abb4-96f5025e4229"
scaffold_3	RepeatMasker	Unknown	47362857	47363038	497	-	.	ID="RND-6_FAMILY-8433";Tend="1062";Tstart="878";shortTE="F";uid="7e1edfad-5142-4bb4-8975-fb52b11fb6de"
scaffold_3	RepeatMasker	DNA/TcMar-Tc1	30922527	30923172	3955	-	.	ID="RND-1_FAMILY-29";Tend="953";Tstart="318";shortTE="F";uid="22e069ae-0add-4dcd-8638-cb090f2e3de0"
scaffold_3	RepeatMasker	Unknown	9965116	9965834	1328	-	.	ID="RND-2_FAMILY-24";Tend="1709";Tstart="926";shortTE="F";uid="f9df0bbe-31ba-40de-98b0-45dd51bd9328"
scaffold_3	RepeatMasker	Unknown	29123078	29124278	10213	-	.	ID="RND-1_FAMILY-153";Tend="1639";Tstart="439";shortTE="F";uid="9cd1d20c-2504-43d7-93f7-ed24b8419c37"
scaffold_3	RepeatMasker	DNA/hAT	50809074	50810224	7174	-	.	ID="RND-1_FAMILY-315";Tend="1941";Tstart="780";shortTE="F";uid="98a4d252-50bf-44c1-a58b-2c69d4e0e87e"
scaffold_3	RepeatMasker	LINE/CR1	50179324	50179652	539	-	.	ID="RND-6_FAMILY-1285";Tend="1631";Tstart="1303";shortTE="F";uid="965a75b8-2363-4a8f-a1ea-42e3e5dc4865"
scaffold_3	RepeatMasker	Unknown	47386880	47386982	494	-	.	ID="RND-1_FAMILY-424";Tend="2516";Tstart="2415";shortTE="F";uid="94c9c322-8f15-4c9f-8e61-106b8cd26695"
scaffold_3	RepeatMasker	DNA/Ginger-1	54562202	54562575	2148	-	.	ID="RND-6_FAMILY-8521";Tend="1097";Tstart="711";shortTE="F";uid="3c671e92-323c-441d-b4b7-cd28fbeae1ce"
scaffold_3	RepeatMasker	DNA/hAT-Ac	51404906	51405387	3064	-	.	ID="RND-6_FAMILY-5182";Tend="1420";Tstart="944";shortTE="F";uid="c237ab23-bf42-491a-a2c2-ba17043ed66e"
scaffold_3	RepeatMasker	Unknown	26523547	26523945	3001	-	.	ID="RND-1_FAMILY-276";Tend="1360";Tstart="948";shortTE="F";uid="d528dbb2-7fbb-465c-8410-b22454d05839"
scaffold_3	RepeatMasker	Retroposon?	28581257	28584469	23095	-	.	ID="RND-5_FAMILY-203";Tend="3641";Tstart="448";shortTE="F";uid="98f4122e-ea6a-4774-84d4-6a228723a689"
scaffold_3	RepeatMasker	DNA/hAT-Charlie	25587947	25588158	972	-	.	ID="HAT-N1_AP";Tend="561";Tstart="340";shortTE="F";uid="26e5fd7e-c1f3-4c98-b7f8-e46595445b61"
scaffold_3	RepeatMasker	Unknown	24998822	24999092	837	-	.	ID="RND-1_FAMILY-171";Tend="3161";Tstart="2911";shortTE="F";uid="d8034ea4-6a6d-4cff-8884-f499b03f08f1"
scaffold_3	RepeatMasker	DNA/TcMar-m44	12756168	12756733	3052	-	.	ID="RND-6_FAMILY-395";Tend="1585";Tstart="994";shortTE="F";uid="4b459203-f514-45e3-8834-c7c67f74841b"
scaffold_3	RepeatMasker	Unknown	30942612	30946207	27004	-	.	ID="RND-5_FAMILY-2668";Tend="3669";Tstart="88";shortTE="F";uid="e5991332-b2d7-40b8-9f14-f5d9861e630f"
scaffold_3	RepeatMasker	DNA/hAT-Tip100	29406398	29406655	1517	-	.	ID="RND-1_FAMILY-91";Tend="1240";Tstart="979";shortTE="F";uid="4532d050-24cb-4fab-8c8a-1e2d0ba34280"
scaffold_3	RepeatMasker	LTR/Gypsy	43826655	43827038	2661	-	.	ID="RND-1_FAMILY-202";Tend="2305";Tstart="1921";shortTE="F";uid="9b3fcf30-25ad-40eb-bf1b-44f46ba65c92"
scaffold_3	RepeatMasker	DNA/Ginger-1	38209062	38209867	3893	-	.	ID="rnd-5_family-679";Tend="2237";Tstart="1435";shortTE="F";uid="903f669e-6a89-452c-b1fb-8e9fda097ebf"
scaffold_3	RepeatMasker	Unknown	25326363	25326638	585	-	.	ID="RND-6_FAMILY-9000";Tend="4320";Tstart="4041";shortTE="F";uid="c74da850-034b-4487-89fe-3c50f70b42a7"
scaffold_3	RepeatMasker	Unknown	2667915	2668168	1438	-	.	ID="RND-4_FAMILY-2816";Tend="1056";Tstart="799";shortTE="F";uid="462b35d9-4339-4558-9ea8-4d04e1cb457a"
scaffold_3	RepeatMasker	DNA/hAT	60090904	60092033	4836	-	.	ID="RND-1_FAMILY-7";TEgroup="ctg_3%7CRND-1_FAMILY-7%7C4";Tend="2257";Tstart="821";shortTE="F";uid="fdd1f8fd-0807-4a4a-9004-712977f39db3"
scaffold_3	RepeatMasker	DNA/hAT-Tip100	36976234	36976487	1453	-	.	ID="RND-1_FAMILY-91";Tend="1239";Tstart="981";shortTE="F";uid="628db443-96e5-49b2-a4a3-42acccefc2e4"
scaffold_3	RepeatMasker	Unknown	17431982	17432409	2227	-	.	ID="RND-5_FAMILY-570";Tend="1192";Tstart="797";shortTE="F";uid="295d4131-82b3-4762-ae2a-e7a5dbbd93bc"
scaffold_3	RepeatMasker	LINE/R1	2817643	2817763	467	-	.	ID="RTAG4";Tend="2382";Tstart="2119";shortTE="F";uid="a79ebacb-bbc1-4d2e-aa66-1bfc2d5698e5"
scaffold_3	RepeatMasker	DNA	53180487	53180616	588	-	.	ID="RND-4_FAMILY-220";Tend="1289";Tstart="1158";shortTE="F";uid="aef244bb-50f0-4ad3-92ad-10067750fa72"
scaffold_3	RepeatMasker	LINE/RTE-BovB	44471582	44471738	416	-	.	ID="RND-6_FAMILY-792";Tend="1553";Tstart="1395";shortTE="F";uid="56781293-f60b-433b-a38e-807dc4af41a2"
scaffold_3	RepeatMasker	DNA/Ginger-1	13386222	13386542	2060	-	.	ID="RND-6_FAMILY-1075";Tend="1171";Tstart="854";shortTE="F";uid="a2723a52-6eb3-41a3-b3e8-49b80eb72627"
scaffold_3	RepeatMasker	DNA/hAT	31188908	31189199	1575	-	.	ID="RND-6_FAMILY-6122";Tend="2129";Tstart="1834";shortTE="F";uid="084f5694-1b55-4ba5-98eb-e6223645f256"
scaffold_3	RepeatMasker	Unknown	34115851	34115998	565	-	.	ID="RND-5_FAMILY-440";Tend="955";Tstart="816";shortTE="F";uid="a38baa07-6251-4872-85ee-1af1765085ae"
scaffold_3	RepeatMasker	Unknown	59127169	59127565	2984	-	.	ID="RND-1_FAMILY-495";Tend="1322";Tstart="937";shortTE="F";uid="8782c1d6-9850-489a-ad66-c8fc1866a735"
scaffold_3	RepeatMasker	DNA/Ginger-1	39554972	39555786	3858	-	.	ID="RND-5_FAMILY-679";Tend="2236";Tstart="1393";shortTE="F";uid="7d5e19a0-518e-48cb-b5bd-7ade243f3132"
scaffold_3	RepeatMasker	DNA/Kolobok-E	20105623	20105838	689	-	.	ID="RND-1_FAMILY-46";Tend="1068";Tstart="849";shortTE="F";uid="242c2240-a87a-4861-ade6-451b936a84ff"
scaffold_3	RepeatMasker	DNA/Ginger-1	6645060	6645395	1300	-	.	ID="rnd-5_family-222";Tend="1189";Tstart="780";shortTE="F";uid="d50aef9b-3722-4495-8a0e-38210d244f27"
scaffold_3	RepeatMasker	DNA/Ginger-1	38251564	38252526	6932	-	.	ID="RND-1_FAMILY-12";Tend="1889";Tstart="927";shortTE="F";uid="906e4c14-1eff-4365-9596-9b261ddc2b08"
scaffold_3	RepeatMasker	Retroposon?	46136809	46137042	1718	-	.	ID="RND-5_FAMILY-1752";Tend="2078";Tstart="1840";shortTE="F";uid="edcdda12-cc2a-4057-a368-395f513cee03"
scaffold_3	RepeatMasker	Unknown	14511396	14511791	2275	-	.	ID="RND-1_FAMILY-338";Tend="1371";Tstart="996";shortTE="F";uid="b2cd9f56-3190-46bf-bf64-a65df1ae9896"
scaffold_3	RepeatMasker	DNA/hAT-Tip100	3256549	3257395	4688	-	.	ID="RND-6_FAMILY-4484";Tend="1485";Tstart="692";shortTE="F";uid="f253805b-2bfb-4e9d-bba8-031361b02b89"
scaffold_3	RepeatMasker	LTR/Pao	19110017	19110421	3561	-	.	ID="RND-6_FAMILY-23021";Tend="3239";Tstart="2830";shortTE="F";uid="152542af-aee4-45a9-b542-44701997cd99"
scaffold_3	RepeatMasker	DNA/Ginger-1	9838742	9839275	1740	-	.	ID="RND-6_FAMILY-4968";Tend="1327";Tstart="802";shortTE="F";uid="2af3e54d-975c-402f-9c4e-5d8738dd31cd"
scaffold_3	RepeatMasker	DNA/hAT-Tip100	38378129	38378253	737	-	.	ID="RND-1_FAMILY-91";Tend="1211";Tstart="1090";shortTE="F";uid="fd28244b-9856-4feb-8cd2-bf2591a889f8"
scaffold_3	RepeatMasker	DNA/hAT-hAT19	34116395	34116632	1109	-	.	ID="RND-1_FAMILY-213";Tend="1414";Tstart="1192";shortTE="F";uid="d5f5f0f8-327a-4ed9-823b-48f699015273"
scaffold_3	RepeatMasker	Unknown	58881140	58881241	433	-	.	ID="RND-6_FAMILY-6083";Tend="1439";Tstart="1351";shortTE="F";uid="ddece92e-0920-429f-970d-79c1d211f6e2"
scaffold_3	RepeatMasker	Unknown	31165801	31166617	472	-	.	ID="RND-6_FAMILY-254";TEgroup="ctg_3%7CRND-6_FAMILY-254%7C1";Tend="2104";Tstart="1037";shortTE="T";uid="85f756dc-7f61-44ff-9cad-017a74c9ab21"
scaffold_3	RepeatMasker	DNA/hAT-Tip100	17753824	17754131	870	-	.	ID="RND-1_FAMILY-81";Tend="1262";Tstart="987";shortTE="F";uid="46cc6a90-1249-48ab-8011-2465810ba6ac"
scaffold_3	RepeatMasker	DNA/Ginger-1	2561698	2561900	621	-	.	ID="RND-5_FAMILY-679";Tend="1044";Tstart="848";shortTE="F";uid="6d633598-7502-4804-8ef2-cc74e47f7f8b"
scaffold_3	RepeatMasker	DNA/Ginger-1	39212164	39212794	3505	-	.	ID="RND-6_FAMILY-2321";Tend="1596";Tstart="901";shortTE="F";uid="757f3ea7-cb22-40cb-aa52-7a8e83ef5e6d"
scaffold_3	RepeatMasker	Unknown	52962134	52962292	932	-	.	ID="RND-1_FAMILY-262";Tend="1250";Tstart="1105";shortTE="F";uid="c0e4f448-cb9f-4cf3-af95-ac8dfd83831c"
scaffold_3	RepeatMasker	DNA/hAT-hAT19	30351047	30352590	12631	-	.	ID="RND-5_FAMILY-521";Tend="2125";Tstart="562";shortTE="F";uid="6a02fc31-ba54-473e-ae6d-e414663369d5"
scaffold_3	RepeatMasker	LTR/Pao	6898871	6899319	2230	-	.	ID="RND-6_FAMILY-9991";Tend="1078";Tstart="607";shortTE="F";uid="1a3c82e1-aa8c-4646-9948-ca2cb6b53965"
scaffold_3	RepeatMasker	DNA/hAT-Tip100	38511466	38511703	1149	-	.	ID="RND-6_FAMILY-5487";Tend="1169";Tstart="926";shortTE="F";uid="0dd465e3-d5f2-4426-bc1c-d722105407da"
scaffold_3	RepeatMasker	LINE/RTE-BovB	140006	140161	892	-	.	ID="RND-6_FAMILY-2470";Tend="1494";Tstart="1320";shortTE="F";uid="3cfe0207-e6d5-4282-b2cd-e2f5bde82201"
scaffold_3	RepeatMasker	Retroposon?	20768023	20768484	499	-	.	ID="RND-1_FAMILY-10";Tend="1929";Tstart="1442";shortTE="F";uid="dad78561-1a15-4f91-967b-1ab6b92b1a57"
scaffold_3	RepeatMasker	DNA/hAT-Tip100	55149765	55150498	5028	-	.	ID="RND-6_FAMILY-364";Tend="1614";Tstart="872";shortTE="F";uid="c4d5928b-a199-481f-8840-e0ea061789c9"
scaffold_3	RepeatMasker	LTR/Pao	55212910	55213078	1291	-	.	ID="RND-6_FAMILY-23021";Tend="4353";Tstart="4192";shortTE="F";uid="f7f9d88e-9b09-42de-aef6-5fc0e74999d0"
scaffold_3	RepeatMasker	Unknown	7419253	7419474	1675	-	.	ID="RND-5_FAMILY-1036";Tend="1367";Tstart="1140";shortTE="F";uid="2b5f51ce-b4b5-41ee-9be0-39c44f684d24"
scaffold_3	RepeatMasker	DNA/Merlin	31480692	31481540	5044	-	.	ID="RND-1_FAMILY-25";Tend="1820";Tstart="971";shortTE="F";uid="0d0fd776-47af-4c11-a1e2-39a82cca7887"
scaffold_3	RepeatMasker	DNA/hAT-Tip100	48345874	48346163	1193	-	.	ID="RND-1_FAMILY-81";Tend="1268";Tstart="988";shortTE="F";uid="07245f69-db4c-4e76-a002-3e8cedaee238"
scaffold_3	RepeatMasker	Unknown	7419747	7419980	1464	-	.	ID="RND-5_FAMILY-1036";Tend="1156";Tstart="926";shortTE="F";uid="6e52aefc-f508-46a9-b103-8950696396d0"
scaffold_3	RepeatMasker	DNA/MULE-NOF	282235	282814	832	-	.	ID="RND-1_FAMILY-427";Tend="1193";Tstart="473";shortTE="F";uid="bdaf5e26-770a-4d4a-bb94-ea19a6a6c015"
scaffold_3	RepeatMasker	RC/Helitron	16813623	16814698	9194	-	.	ID="HELITRON-2_DF";Tend="2132";Tstart="1058";shortTE="F";uid="095ab7f8-bb44-4ed7-afb8-f1303665dcbe"
scaffold_3	RepeatMasker	DNA/Ginger-1	24999093	24999441	1328	-	.	ID="rnd-5_family-222";Tend="1527";Tstart="747";shortTE="F";uid="3a01d4ec-823c-4671-b307-a20b2b62e24f"
scaffold_3	RepeatMasker	Unknown	824972	825091	445	-	.	ID="RND-1_FAMILY-47";Tend="2129";Tstart="1993";shortTE="F";uid="4cff4f40-f5f7-4f13-9fef-ac5ca09ac9b2"
scaffold_3	RepeatMasker	DNA/hAT-Charlie	4222467	4222634	1287	-	.	ID="HAT-N14_AP";Tend="302";Tstart="125";shortTE="F";uid="d008a330-113d-47ab-b648-bd61ea854d7a"
scaffold_3	RepeatMasker	DNA/Kolobok-E	56657191	56657497	725	-	.	ID="rnd-6_family-11275";Tend="750";Tstart="155";shortTE="F";uid="7106d480-f5a7-4512-a9a5-ef286705e0ad"
scaffold_3	RepeatMasker	DNA/hAT-Tip100	61654415	61654565	780	-	.	ID="RND-5_FAMILY-921";Tend="1029";Tstart="884";shortTE="F";uid="8a40e4b1-d8f0-4ee7-873e-b7885c65a8c9"
scaffold_3	RepeatMasker	Unknown	51145649	51145907	1432	-	.	ID="RND-1_FAMILY-309";Tend="1216";Tstart="943";shortTE="F";uid="fe5b5736-98ed-4e93-862f-cf44369129c0"
scaffold_3	RepeatMasker	DNA/hAT-Tip100	41954241	41954525	1505	-	.	ID="RND-1_FAMILY-109";Tend="1197";Tstart="911";shortTE="F";uid="7051e805-7424-4067-b95e-6eb1144c9107"
scaffold_3	RepeatMasker	DNA/TcMar-Mariner	6988741	6989068	631	-	.	ID="MARINER-20_HSAL";TEgroup="ctg_3%7CMARINER-20_HSAL%7C1";Tend="1286";Tstart="8";shortTE="T";uid="9adea960-d941-418f-9528-5cfc26dfca25"
scaffold_3	RepeatMasker	DNA/hAT	2553575	2553772	452	-	.	ID="RND-5_FAMILY-9190";Tend="1833";Tstart="1651";shortTE="F";uid="43355e08-0756-4d4f-b6c5-44103fb940c1"
scaffold_3	RepeatMasker	LINE/RTE-BovB	61767364	61767530	441	-	.	ID="RND-5_FAMILY-1579";Tend="162";Tstart="2";shortTE="F";uid="3ba8694b-6e6e-4bf8-bdde-e2989b01b151"
scaffold_3	RepeatMasker	DNA/Ginger-1	3234677	3234995	974	-	.	ID="RND-1_FAMILY-8";Tend="1195";Tstart="826";shortTE="F";uid="b54ba127-facf-4444-8186-36be369e28da"
scaffold_3	RepeatMasker	DNA/Kolobok-E	45666356	45666532	520	-	.	ID="RND-1_FAMILY-287";Tend="1772";Tstart="1610";shortTE="F";uid="3809cd66-de5e-45d5-b3db-6dcb877ab741"
scaffold_3	RepeatMasker	DNA/hAT	45546707	45546872	515	-	.	ID="RND-1_FAMILY-26";Tend="2118";Tstart="1680";shortTE="F";uid="5271d9ea-6cef-490e-be64-3ed51267bc51"
scaffold_3	RepeatMasker	Unknown	56358868	56358997	443	-	.	ID="RND-6_FAMILY-4972";Tend="1574";Tstart="1454";shortTE="F";uid="b5f3a757-66b7-41f4-8e6b-4df8c848edaa"
scaffold_3	RepeatMasker	DNA/hAT-Tip100	41582024	41582400	1220	-	.	ID="RND-1_FAMILY-110";Tend="1266";Tstart="900";shortTE="F";uid="528c77bd-ed78-484b-b765-e569fcd5ffe8"
scaffold_3	RepeatMasker	LINE/RTE-BovB	5628869	5629605	2019	-	.	ID="RND-6_FAMILY-792";Tend="1663";Tstart="895";shortTE="F";uid="4386b762-af4e-42f9-a1cb-e8b7042dcdf4"
scaffold_3	RepeatMasker	Unknown	31254721	31254979	891	-	.	ID="RND-5_FAMILY-6555";Tend="602";Tstart="356";shortTE="F";uid="9448ae12-5222-46e4-a9c9-b09d00014de2"
scaffold_3	RepeatMasker	Unknown	52037902	52038765	4552	-	.	ID="RND-5_FAMILY-188";Tend="1578";Tstart="704";shortTE="F";uid="45066f2c-7305-4600-9efa-f205179718e2"
scaffold_3	RepeatMasker	DNA/hAT	56010559	56011100	3511	-	.	ID="RND-1_FAMILY-26";Tend="1738";Tstart="1187";shortTE="F";uid="d2bc6c80-8aff-457e-b738-760dfdacf511"
scaffold_3	RepeatMasker	DNA	51940231	51940616	550	-	.	ID="RND-4_FAMILY-220";Tend="1389";Tstart="1007";shortTE="F";uid="bf48c602-50d5-4a82-a5c3-d65724710de7"
scaffold_3	RepeatMasker	DNA/hAT-Tip100	56637190	56637510	587	-	.	ID="RND-6_FAMILY-2";Tend="1304";Tstart="955";shortTE="F";uid="966b565e-b495-42ba-b217-db906fe396c7"
scaffold_3	RepeatMasker	DNA/hAT	12233201	12233336	446	-	.	ID="RND-5_FAMILY-9190";Tend="1054";Tstart="916";shortTE="F";uid="b7977e70-9d61-40c1-9424-d7a1aad09a6b"
scaffold_3	RepeatMasker	Unknown	28245645	28245937	556	-	.	ID="RND-1_FAMILY-326";Tend="2278";Tstart="1998";shortTE="F";uid="452bfa03-eedb-484a-bb65-2b46cf25244e"
scaffold_3	RepeatMasker	Unknown	21112711	21112837	407	-	.	ID="RND-1_FAMILY-195";TEgroup="ctg_3%7CRND-1_FAMILY-195%7C1";Tend="1383";Tstart="1005";shortTE="T";uid="0c24140b-9490-4a1a-8f9f-a05d75a2c58b"
scaffold_3	RepeatMasker	DNA/Merlin	32935167	32935960	4312	-	.	ID="RND-1_FAMILY-25";Tend="1820";Tstart="988";shortTE="F";uid="8ba34278-4d09-487e-8727-0a118c13a9bd"
scaffold_3	RepeatMasker	DNA/MULE-NOF	17556241	17556633	2581	-	.	ID="RND-6_FAMILY-323";Tend="1515";Tstart="1136";shortTE="F";uid="9b43c408-ecfa-4757-8330-99a17fc7f501"
scaffold_3	RepeatMasker	Unknown	39195567	39195982	2623	-	.	ID="RND-1_FAMILY-364";Tend="1471";Tstart="986";shortTE="F";uid="16d1376a-04ee-41b3-bc3b-219378b28f7b"
scaffold_3	RepeatMasker	DNA/Ginger-1	28932152	28932490	1226	-	.	ID="RND-5_FAMILY-679";Tend="1865";Tstart="1537";shortTE="F";uid="a1d9d5c2-3b33-46f0-ad72-6478aa331bf4"
scaffold_3	RepeatMasker	Unknown	7336140	7336275	513	-	.	ID="RND-1_FAMILY-112";Tend="485";Tstart="359";shortTE="F";uid="4bd5bb7f-005f-4331-915a-118df98a6e5d"
scaffold_3	RepeatMasker	Retroposon?	39236512	39237145	2902	-	.	ID="RND-3_FAMILY-175";Tend="1684";Tstart="1080";shortTE="F";uid="2ac6beef-cb67-4b08-914c-b6c5680d9463"
scaffold_3	RepeatMasker	DNA/hAT-Tip100	17570554	17570818	1303	-	.	ID="RND-1_FAMILY-91";Tend="1241";Tstart="982";shortTE="F";uid="11b1237d-3d68-40d5-8857-0348a13982d3"
scaffold_3	RepeatMasker	Unknown	45559149	45559961	5738	-	.	ID="RND-5_FAMILY-722";Tend="2155";Tstart="1337";shortTE="F";uid="ff259f92-a74c-4e0a-8a39-35eb6a6875f7"
scaffold_3	RepeatMasker	Unknown	39083394	39083667	2283	-	.	ID="RND-1_FAMILY-420";Tend="1234";Tstart="960";shortTE="F";uid="f8e2ee92-5b0b-43ab-870f-2f5dc265c24f"
scaffold_3	RepeatMasker	DNA/Ginger-1	41264391	41264598	722	-	.	ID="RND-5_FAMILY-679";Tend="1032";Tstart="824";shortTE="F";uid="42902695-78e3-4e3e-b989-179c08ec7f57"
scaffold_3	RepeatMasker	Retroposon?	37782740	37783272	2606	-	.	ID="RND-1_FAMILY-4";Tend="1496";Tstart="954";shortTE="F";uid="7f7f2830-61ed-4493-8a3e-c70373e3e487"
scaffold_3	RepeatMasker	DNA/Ginger-1	52701141	52701497	1968	-	.	ID="RND-5_FAMILY-679";Tend="1197";Tstart="838";shortTE="F";uid="04b7c1fa-291d-4125-9634-d7c7a8b486d9"
scaffold_3	RepeatMasker	LINE/CR1	20912109	20912445	703	-	.	ID="RND-6_FAMILY-16826";Tend="1640";Tstart="1332";shortTE="F";uid="3a261951-7a61-4715-9a02-249160c2a932"
scaffold_3	RepeatMasker	Unknown	49928033	49928434	2321	-	.	ID="RND-6_FAMILY-10382";Tend="1428";Tstart="972";shortTE="F";uid="95d5732b-2d59-4a3a-a5f0-0d35f786e357"
scaffold_3	RepeatMasker	DNA/hAT-hAT19	24007484	24007639	683	-	.	ID="DNA8-49_AP";Tend="817";Tstart="660";shortTE="F";uid="7d438beb-42f6-476a-84f1-78cdd4e3ed20"
scaffold_3	RepeatMasker	DNA/Ginger-1	38722057	38722419	1247	-	.	ID="RND-1_FAMILY-9";Tend="1325";Tstart="955";shortTE="F";uid="25f861b0-dee3-45de-b739-80785bbb8d2d"
scaffold_3	RepeatMasker	DNA/hAT-Tip100	40831554	40831721	403	-	.	ID="RND-1_FAMILY-110";Tend="1292";Tstart="1094";shortTE="F";uid="6c014399-ee19-45ae-8ad6-9ca46d541c2e"
scaffold_3	RepeatMasker	DNA/Ginger-1	38166268	38166456	472	-	.	ID="RND-1_FAMILY-21";Tend="1155";Tstart="924";shortTE="F";uid="f7bdfb7b-e337-42c5-b3fe-dcdf0b687e14"
scaffold_3	RepeatMasker	Unknown	39074467	39074673	1447	-	.	ID="RND-6_FAMILY-2271";Tend="1184";Tstart="978";shortTE="F";uid="1c2188c4-26a5-4cca-9f28-ec6a3c9ff782"
scaffold_3	RepeatMasker	DNA/hAT-Charlie	29879746	29879941	426	-	.	ID="RND-6_FAMILY-3050";Tend="1466";Tstart="1250";shortTE="F";uid="6d2ec657-770e-4af7-bbbb-10709a53bb2f"
scaffold_3	RepeatMasker	DNA/Merlin	1783376	1784225	4507	-	.	ID="RND-1_FAMILY-25";Tend="1819";Tstart="972";shortTE="F";uid="c5aa4cf4-7748-4b95-b43f-067958c6caa1"
scaffold_3	RepeatMasker	DNA/hAT-Ac	35469754	35470045	914	-	.	ID="RND-1_FAMILY-138";Tend="1200";Tstart="932";shortTE="F";uid="7696dd07-19f1-443b-9ff9-274951c927e1"
scaffold_3	RepeatMasker	DNA/hAT-Tip100	30186846	30187355	911	-	.	ID="RND-6_FAMILY-2";Tend="1405";Tstart="921";shortTE="F";uid="1835400d-56a5-464c-a8e7-6e40d320db1d"
scaffold_3	RepeatMasker	DNA/TcMar-Mariner	38070595	38071502	3307	-	.	ID="MARINER-6_LMI";TEgroup="ctg_3%7CMARINER-6_LMI%7C1";Tend="1332";Tstart="10";shortTE="F";uid="c68f0184-e2eb-4344-a49a-87a71a5bad9c"
scaffold_3	RepeatMasker	Unknown	29640722	29640986	1440	-	.	ID="RND-5_FAMILY-1208";Tend="805";Tstart="539";shortTE="F";uid="591e3f25-cc96-4c2a-b6c8-1d838149fb1b"
scaffold_3	RepeatMasker	DNA/Ginger-1	48124366	48124852	2406	-	.	ID="RND-5_FAMILY-222";Tend="1351";Tstart="874";shortTE="F";uid="6cc348ce-4c64-4b31-a77e-472f45fb36af"
scaffold_3	RepeatMasker	DNA/Ginger-1	17586605	17586898	475	-	.	ID="RND-1_FAMILY-9";Tend="1250";Tstart="981";shortTE="F";uid="aa86f8e5-de2f-4bec-8d7b-888e780f82c1"
scaffold_3	RepeatMasker	DNA/hAT-Tip100	2846650	2846916	1767	-	.	ID="RND-1_FAMILY-109";Tend="1175";Tstart="911";shortTE="F";uid="0aeaa2fb-2243-4eee-9ae8-ea34ceb20b3d"
scaffold_3	RepeatMasker	DNA/Merlin	4743795	4744694	4441	-	.	ID="RND-1_FAMILY-25";Tend="1819";Tstart="937";shortTE="F";uid="6aa44ade-8daf-4f20-8c65-dd6a1cfa5775"
scaffold_3	RepeatMasker	DNA/hAT	53421412	53421895	2684	-	.	ID="RND-1_FAMILY-139";Tend="1395";Tstart="910";shortTE="F";uid="1fac595f-db32-4fc3-92fa-7586ea93b3f9"
scaffold_3	RepeatMasker	DNA/Ginger-1	51690436	51690772	1224	-	.	ID="RND-5_FAMILY-222";Tend="1443";Tstart="1097";shortTE="F";uid="39eecc2e-09e4-416b-85a8-1ccdbef99b63"
scaffold_3	RepeatMasker	LINE/RTE-BovB	36210951	36211074	568	-	.	ID="RND-6_FAMILY-3950";Tend="2171";Tstart="2045";shortTE="F";uid="fe19d5db-91f3-47a7-b215-26f838128f1a"
scaffold_3	RepeatMasker	Unknown	28428281	28428916	1325	-	.	ID="RND-2_FAMILY-24";Tend="1546";Tstart="902";shortTE="F";uid="63e5602f-9727-4375-8889-0d0eeca5d61d"
scaffold_3	RepeatMasker	DNA/Ginger-1	15719417	15719709	860	-	.	ID="RND-6_FAMILY-8373";Tend="1992";Tstart="1725";shortTE="F";uid="ebe64468-7265-4be0-bc90-1f3eef21ec6f"
scaffold_3	RepeatMasker	DNA/hAT-Ac	35764995	35765140	477	-	.	ID="DNA8-99_AP";Tend="140";Tstart="1";shortTE="F";uid="28b862cb-a7b5-4e74-b5fb-1badf4e732c8"
scaffold_3	RepeatMasker	DNA	26230962	26231337	1236	-	.	ID="RND-6_FAMILY-5049";Tend="1455";Tstart="1088";shortTE="F";uid="e197a01d-20dd-4f54-baa7-e5faa19644eb"
scaffold_3	RepeatMasker	LINE/R1	9575334	9575947	429	-	.	ID="R1-3_DTA";Tend="3788";Tstart="3160";shortTE="F";uid="d65ee305-0c51-489a-8c5b-28e89244b0be"
scaffold_3	RepeatMasker	LINE/R1	17603643	17603780	633	-	.	ID="RND-1_FAMILY-165";Tend="3982";Tstart="3853";shortTE="F";uid="937b17a1-0aca-4ac5-be87-4de7d5c0f98e"
scaffold_3	RepeatMasker	DNA/Ginger-1	4357912	4358586	3427	-	.	ID="RND-4_FAMILY-652";Tend="2183";Tstart="1485";shortTE="F";uid="a184948e-3461-4204-a96e-54f0342ff072"
scaffold_3	RepeatMasker	Unknown	5316476	5316795	678	-	.	ID="RND-6_FAMILY-7443";Tend="1183";Tstart="821";shortTE="F";uid="528ad3ef-68db-4061-940c-640ffdf3f005"
scaffold_3	RepeatMasker	DNA/hAT-Tip100	4505527	4505770	1052	-	.	ID="RND-1_FAMILY-311";Tend="1210";Tstart="959";shortTE="F";uid="72b58397-d029-4d28-891b-29ac1cb47632"
scaffold_3	RepeatMasker	DNA/Ginger-1	16630456	16631353	4555	-	.	ID="RND-6_FAMILY-2321";Tend="1821";Tstart="971";shortTE="F";uid="c4ff5a09-3e38-4a72-973b-848f8cbb14b3"
scaffold_3	RepeatMasker	DNA/Ginger-1	41545623	41545938	1199	-	.	ID="rnd-6_family-4968";Tend="1282";Tstart="964";shortTE="F";uid="70c0fa9f-407a-4bc3-b88e-d7adde6f7e32"
scaffold_3	RepeatMasker	LINE/I-Jockey	11751260	11751364	834	-	.	ID="RND-6_FAMILY-2285";Tend="652";Tstart="548";shortTE="F";uid="4fd80fcb-617c-4133-9de2-0d291bdbaa11"
scaffold_3	RepeatMasker	DNA/MULE-NOF	21501751	21502050	1351	-	.	ID="RND-6_FAMILY-4356";Tend="1375";Tstart="1085";shortTE="F";uid="98f32147-ab6f-43f7-a130-653832105ddb"
scaffold_3	RepeatMasker	DNA/hAT-Tip100	43084461	43084961	488	-	.	ID="RND-1_FAMILY-321";Tend="2143";Tstart="1650";shortTE="F";uid="35069171-50f3-4214-b962-db6871f041cc"
scaffold_3	RepeatMasker	Unknown	56952023	56952316	1209	-	.	ID="RND-4_FAMILY-183";Tend="1250";Tstart="975";shortTE="F";uid="aaea2889-ce73-4609-a80b-62bd9fc4ace8"
scaffold_3	RepeatMasker	Retroposon?	1509796	1510653	3265	-	.	ID="RND-5_FAMILY-1752";Tend="2115";Tstart="1228";shortTE="F";uid="c4bea701-8f9d-4b60-a30b-fba313a43c5c"
scaffold_3	RepeatMasker	DNA/hAT-Tip100	20162370	20162493	524	-	.	ID="RND-1_FAMILY-110";Tend="1628";Tstart="1505";shortTE="F";uid="60053491-bf0f-4e00-b21c-5e8dcb6f8a10"
scaffold_3	RepeatMasker	Unknown	47585642	47585890	607	-	.	ID="RND-1_FAMILY-14";Tend="2592";Tstart="2358";shortTE="F";uid="a0e06807-e7c1-4fcb-bdde-3c7d9c8850b5"
scaffold_3	RepeatMasker	Unknown	55707927	55708056	687	-	.	ID="RND-5_FAMILY-1405";Tend="1192";Tstart="1054";shortTE="F";uid="1e6010bf-ab58-4189-8787-f8602e1a9d7a"
scaffold_3	RepeatMasker	DNA/hAT-Tip100	58506989	58507251	1219	-	.	ID="RND-1_FAMILY-81";Tend="1256";Tstart="987";shortTE="F";uid="784b2edc-ba86-4d41-abbc-68a949b5bf34"
scaffold_3	RepeatMasker	DNA/hAT-Tip100	2647810	2648242	2275	-	.	ID="RND-6_FAMILY-7110";Tend="1340";Tstart="921";shortTE="F";uid="4213aab3-004e-4155-9305-994187b3b828"
scaffold_3	RepeatMasker	Retroposon?	13440643	13440970	692	-	.	ID="RND-5_FAMILY-27";Tend="1250";Tstart="903";shortTE="F";uid="a542b5bb-ea23-4887-a33e-42863c32e01f"
scaffold_3	RepeatMasker	DNA	61255544	61256148	3070	-	.	ID="rnd-1_family-111";Tend="1434";Tstart="771";shortTE="F";uid="ff0f0c3e-c8b6-4a29-a67b-d566d02fbce9"
scaffold_3	RepeatMasker	LTR/Pao	56642203	56648483	444	-	.	ID="RND-6_FAMILY-8338";TEgroup="ctg_3%7CRND-6_FAMILY-8338%7C1";Tend="6450";Tstart="24";shortTE="T";uid="a3fe55d4-5ff2-4a13-b046-c3974a2bce63"
scaffold_3	RepeatMasker	Unknown	721570	721688	1100	-	.	ID="RND-1_FAMILY-89";Tend="1832";Tstart="1479";shortTE="F";uid="5c4e77a4-14c0-4d7f-a105-76461441bb3c"
scaffold_3	RepeatMasker	Unknown	44030952	44031178	1016	-	.	ID="RND-5_FAMILY-2298";Tend="1115";Tstart="875";shortTE="F";uid="00148855-a1fc-48fe-8d70-d9927184ebcf"
scaffold_3	RepeatMasker	LINE/RTE-BovB	39314706	39314897	685	-	.	ID="RND-6_FAMILY-792";Tend="1589";Tstart="1396";shortTE="F";uid="87d6fbdd-b8a9-42c8-aea6-5bfcaf5d41ff"
scaffold_3	RepeatMasker	DNA/Kolobok-E	3417263	3417432	995	-	.	ID="RND-6_FAMILY-289";Tend="553";Tstart="385";shortTE="F";uid="9ce2ebca-d26f-466b-9be2-b01e1649cfb3"
scaffold_3	RepeatMasker	Unknown	7324645	7324774	443	-	.	ID="RND-6_FAMILY-8932";Tend="1382";Tstart="1247";shortTE="F";uid="61ba5b86-fc72-4aef-a7f8-c538cfee7a9b"
scaffold_3	RepeatMasker	Unknown	58493093	58494083	2564	-	.	ID="RND-5_FAMILY-1135";Tend="2152";Tstart="1155";shortTE="F";uid="245ff187-e929-455e-894b-c3f63010ccea"
scaffold_3	RepeatMasker	Unknown	10548122	10548327	1392	-	.	ID="RND-5_FAMILY-1405";Tend="1171";Tstart="954";shortTE="F";uid="fdc655df-6572-4cdf-9aa5-7cd08f401b94"
scaffold_3	RepeatMasker	DNA/hAT-Tip100	40345332	40345562	920	-	.	ID="RND-1_FAMILY-168";Tend="2192";Tstart="1942";shortTE="F";uid="a7c1f73b-a775-4e98-824a-e2ee96923b89"
scaffold_3	RepeatMasker	DNA	4983566	4983673	495	-	.	ID="RND-6_FAMILY-6285";Tend="1625";Tstart="1380";shortTE="F";uid="3f1381da-3bf2-4d62-ace2-68f155920192"
scaffold_3	RepeatMasker	LINE/L2	8399124	8399590	3395	-	.	ID="RND-6_FAMILY-11100";Tend="1872";Tstart="1408";shortTE="F";uid="6161ebc7-046e-4974-88af-e0e1dfd2ed04"
scaffold_3	RepeatMasker	DNA/Ginger-1	21901	22328	1461	-	.	ID="RND-5_FAMILY-679";Tend="1952";Tstart="1532";shortTE="F";uid="b9045c91-f57d-4b4b-959e-2761df14618f"
scaffold_3	RepeatMasker	DNA	59696360	59696645	1384	-	.	ID="RND-5_FAMILY-2286";Tend="1206";Tstart="943";shortTE="F";uid="75131cc5-c223-4b49-ad26-e89ecb5a6c37"
scaffold_3	RepeatMasker	Unknown	40904357	40904592	536	-	.	ID="RND-5_FAMILY-2291";Tend="1101";Tstart="867";shortTE="F";uid="cc86ace7-62ed-476a-9172-ba5803c7e08c"
scaffold_3	RepeatMasker	Unknown	56281519	56282003	2681	-	.	ID="RND-1_FAMILY-72";Tend="3015";Tstart="2519";shortTE="F";uid="2eec3353-e7ae-41e4-b1c7-314457c121a6"
scaffold_3	RepeatMasker	DNA/Merlin	52175163	52175369	1117	-	.	ID="RND-1_FAMILY-25";Tend="1136";Tstart="942";shortTE="F";uid="ff73172a-8032-42f8-9c94-c71dbb4e32c9"
scaffold_3	RepeatMasker	Unknown	12391595	12391800	482	-	.	ID="RND-1_FAMILY-171";TEgroup="ctg_3%7CRND-1_FAMILY-171%7C2";Tend="3187";Tstart="3008";shortTE="T";uid="c295d090-75d2-4305-a451-2cdf899de340"
scaffold_3	RepeatMasker	DNA	594762	596380	11619	-	.	ID="RND-1_FAMILY-19";Tend="2270";Tstart="667";shortTE="F";uid="4938201f-6c36-42e5-a600-11215f72c28e"
scaffold_3	RepeatMasker	DNA	849442	849851	1087	-	.	ID="RND-4_FAMILY-220";Tend="1413";Tstart="980";shortTE="F";uid="ec5c3933-31ff-4505-a8de-9e6663c05add"
scaffold_3	RepeatMasker	Unknown	17630863	17631110	807	-	.	ID="RND-1_FAMILY-171";Tend="751";Tstart="535";shortTE="F";uid="f974b7f3-7ff2-49b2-97e6-3fb2f7d86542"
scaffold_3	RepeatMasker	DNA/hAT-hATm	30496034	30497512	7783	-	.	ID="HAT-4C_AP";Tend="2346";Tstart="856";shortTE="F";uid="c1922e0e-3d3a-4541-86c1-139a16687e46"
scaffold_3	RepeatMasker	DNA/Ginger-1	4721367	4721896	1971	-	.	ID="rnd-6_family-8521";Tend="1239";Tstart="724";shortTE="F";uid="cbf1fadb-29dd-47f4-a59f-42ec4ced1d33"
scaffold_3	RepeatMasker	LINE/I	12009280	12011709	10630	-	.	ID="RND-6_FAMILY-6960";Tend="4375";Tstart="1";shortTE="F";uid="d0000b92-91da-4160-9084-a6dfdcc81163"
scaffold_3	RepeatMasker	Unknown	34890909	34891365	2405	-	.	ID="RND-1_FAMILY-154";Tend="1387";Tstart="979";shortTE="F";uid="835c3ab0-da99-4ac5-830f-e5484946b90c"
scaffold_3	RepeatMasker	DNA/Ginger-1	28683100	28683750	3120	-	.	ID="rnd-5_family-222";Tend="1443";Tstart="907";shortTE="F";uid="a6a4418c-dfb0-4624-b7b9-9813d06eb307"
scaffold_3	RepeatMasker	DNA/hAT-Tip100	3268136	3268333	1192	-	.	ID="RND-6_FAMILY-7110";Tend="1746";Tstart="1544";shortTE="F";uid="83079a10-d1db-4786-a568-d293da5f2f0d"
scaffold_3	RepeatMasker	DNA/hAT	37543975	37544232	517	-	.	ID="RND-1_FAMILY-7";Tend="2333";Tstart="2072";shortTE="F";uid="a0cf2ca7-3707-419d-94f8-1492c61c99f7"
scaffold_3	RepeatMasker	DNA/hAT	31726490	31727429	5987	-	.	ID="RND-1_FAMILY-372";Tend="1735";Tstart="827";shortTE="F";uid="a56f7a9f-ad6e-453c-836c-128a927c1959"
scaffold_3	RepeatMasker	DNA	36951344	36951675	1818	-	.	ID="RND-1_FAMILY-84";Tend="2092";Tstart="1499";shortTE="F";uid="5907755f-1bf2-4e25-9638-cf9659faef0c"
scaffold_3	RepeatMasker	DNA/hAT	47313231	47313461	1140	-	.	ID="RND-6_FAMILY-1361";Tend="1122";Tstart="890";shortTE="F";uid="af9604c3-b341-435a-bbb5-943654a86391"
scaffold_3	RepeatMasker	DNA/Ginger-1	41960485	41960606	1365	-	.	ID="rnd-6_family-2321";Tend="1043";Tstart="632";shortTE="F";uid="51221568-4ec7-4d5b-94aa-816aa4d0f0cc"
scaffold_3	RepeatMasker	DNA/hAT	23362424	23362643	1191	-	.	ID="RND-5_FAMILY-1630";Tend="1530";Tstart="1309";shortTE="F";uid="c4d96486-6ab9-4c11-92f6-9c3aee37b2df"
scaffold_3	RepeatMasker	Unknown	28421873	28422737	4325	-	.	ID="RND-1_FAMILY-260";Tend="1855";Tstart="930";shortTE="F";uid="6fe9c1ed-cc64-4025-913f-f4fb79ab0d6b"
scaffold_3	RepeatMasker	DNA/Ginger-1	61682831	61683120	1639	-	.	ID="RND-4_FAMILY-839";Tend="1117";Tstart="820";shortTE="F";uid="73778b9c-82df-4db2-89f3-a6b254c4fe1e"
scaffold_3	RepeatMasker	DNA/Ginger-1	48426407	48426556	8493	-	.	ID="rnd-2_family-51";Tend="1880";Tstart="720";shortTE="F";uid="4fae2c96-a0f4-4379-ba22-34e803f5ac83"
scaffold_3	RepeatMasker	DNA/hAT-Charlie	14321493	14323298	14962	-	.	ID="RND-6_FAMILY-398";Tend="2314";Tstart="505";shortTE="F";uid="de3312fd-e8f2-4c0c-a05d-a90bd66cc1c5"
scaffold_3	RepeatMasker	Unknown	62710938	62711090	683	-	.	ID="RND-5_FAMILY-2291";Tend="1489";Tstart="1346";shortTE="F";uid="d6b2a608-7f4b-4d5a-b8be-3aa896f941b6"
scaffold_3	RepeatMasker	DNA/Ginger-1	47254139	47254287	827	-	.	ID="rnd-1_family-8";Tend="2232";Tstart="2103";shortTE="F";uid="bbc34c62-b608-4e3f-959b-a7df08785c00"
scaffold_3	RepeatMasker	DNA/Ginger-1	43738395	43739093	2611	-	.	ID="RND-5_FAMILY-679";Tend="2244";Tstart="1550";shortTE="F";uid="54a649c0-9e7b-4116-b9cc-5b2718482501"
scaffold_3	RepeatMasker	Unknown	55206212	55207246	2542	-	.	ID="RND-5_FAMILY-796";Tend="1728";Tstart="694";shortTE="F";uid="fdcd6dc6-0174-4684-a09b-3004f7bf2440"
scaffold_3	RepeatMasker	Unknown	1897210	1897688	464	-	.	ID="RND-6_FAMILY-7443";TEgroup="ctg_3%7CRND-6_FAMILY-7443%7C2";Tend="1671";Tstart="784";shortTE="F";uid="d757dd8a-d4e0-4bdd-abec-d0da7fdd0879"
scaffold_3	RepeatMasker	DNA/Ginger-1	45442442	45442740	1680	-	.	ID="RND-5_FAMILY-679";Tend="2070";Tstart="1763";shortTE="F";uid="e8c7556f-df32-4eb5-84df-c01740a5fc5e"
scaffold_3	RepeatMasker	LTR/Gypsy	39931783	39931999	1565	-	.	ID="RND-6_FAMILY-5179";Tend="916";Tstart="700";shortTE="F";uid="ef6955a8-b074-4513-b31b-ca477111e76d"
scaffold_3	RepeatMasker	DNA/Ginger-1	51171844	51172213	552	-	.	ID="RND-6_FAMILY-4811";Tend="2102";Tstart="1747";shortTE="F";uid="6e116819-b760-464a-a1d8-005c01f6b32a"
scaffold_3	RepeatMasker	DNA/hAT	5283161	5283597	907	-	.	ID="RND-5_FAMILY-1370";Tend="1455";Tstart="938";shortTE="F";uid="26ba0133-f79f-407f-976a-5b0955664fea"
scaffold_3	RepeatMasker	DNA/Ginger-1	11593500	11594237	4911	-	.	ID="RND-1_FAMILY-6";Tend="2058";Tstart="1326";shortTE="F";uid="725272d0-b6e4-4759-a82f-6263efd0a946"
scaffold_3	RepeatMasker	LTR/Copia	30966408	30966647	25348	-	.	ID="RND-1_FAMILY-155";Tend="401";Tstart="1";shortTE="F";uid="a183428d-b926-46e6-b501-3d4eca3709e5"
scaffold_3	RepeatMasker	DNA/hAT	6938726	6939223	3100	-	.	ID="RND-1_FAMILY-139";Tend="1411";Tstart="911";shortTE="F";uid="c9c553d1-413c-40cf-b596-ba22b4ee268b"
scaffold_3	RepeatMasker	DNA/hAT-hAT19	19539815	19540034	513	-	.	ID="RND-1_FAMILY-15";Tend="5183";Tstart="4997";shortTE="F";uid="e81845cc-874a-429d-98e2-7dfc4acea76a"
scaffold_3	RepeatMasker	DNA/Kolobok-E	5174617	5174778	718	-	.	ID="RND-6_FAMILY-289";Tend="575";Tstart="427";shortTE="F";uid="ef44c03d-702a-428d-9064-8ddbe2f30176"
scaffold_3	RepeatMasker	DNA/hAT-Ac	34244288	34244415	434	-	.	ID="dna8-93_ap";Tend="126";Tstart="1";shortTE="F";uid="f7bbddc8-254b-47a7-8901-7e1cb87fb3ca"
scaffold_3	RepeatMasker	DNA/hAT-Ac	15462471	15462712	1275	-	.	ID="RND-1_FAMILY-138";Tend="1200";Tstart="954";shortTE="F";uid="3ab0d912-9572-4447-a028-ab05c3c3db3f"
scaffold_3	RepeatMasker	DNA/Ginger-1	51125283	51125559	1138	-	.	ID="RND-6_FAMILY-2321";Tend="1157";Tstart="871";shortTE="F";uid="827819ef-b44d-410f-acad-a49a6ab018cb"
scaffold_3	RepeatMasker	DNA/Kolobok-E	26981639	26982945	7792	-	.	ID="RND-5_FAMILY-1059";Tend="2236";Tstart="979";shortTE="F";uid="622c1e90-41dc-4ecb-ae71-e3d2c02a8e36"
scaffold_3	RepeatMasker	DNA/Ginger-1	48453287	48453529	894	-	.	ID="RND-6_FAMILY-8521";Tend="968";Tstart="714";shortTE="F";uid="eeb5f941-04c7-49be-a214-39802db0bed0"
scaffold_3	RepeatMasker	DNA/hAT-Tip100	51247623	51248973	7757	-	.	ID="RND-1_FAMILY-321";Tend="2224";Tstart="885";shortTE="F";uid="08112def-608b-4088-aa25-eb62300691c5"
scaffold_3	RepeatMasker	DNA/Ginger-1	55389629	55390233	1711	-	.	ID="RND-1_FAMILY-6";Tend="1829";Tstart="1216";shortTE="F";uid="11f3f53c-9c81-4a1c-aa2c-d4ddc43b446f"
scaffold_3	RepeatMasker	Unknown	16566655	16566797	625	-	.	ID="RND-1_FAMILY-175";Tend="1075";Tstart="942";shortTE="F";uid="b38d08ae-e67b-4c15-8415-bda65ac1fd57"
scaffold_3	RepeatMasker	DNA	43447157	43447529	1148	-	.	ID="RND-5_FAMILY-3960";Tend="2491";Tstart="2142";shortTE="F";uid="d32b00ea-156b-4086-8929-a9cb3ebe570a"
scaffold_3	RepeatMasker	Unknown	8068697	8069179	1675	-	.	ID="RND-1_FAMILY-171";Tend="3217";Tstart="2793";shortTE="F";uid="24ecf586-bacb-4d29-88d7-c8ca45eb2f5a"
scaffold_3	RepeatMasker	Unknown	6198681	6199242	1228	-	.	ID="RND-6_FAMILY-10321";Tend="943";Tstart="434";shortTE="F";uid="f60cfbef-8a3d-486c-bb53-59f576420569"
scaffold_3	RepeatMasker	DNA/hAT-hAT19	38872699	38872950	490	-	.	ID="DNA8-79_AP";Tend="652";Tstart="342";shortTE="F";uid="718f1db4-ff0c-40e4-8020-776c560736e5"
scaffold_3	RepeatMasker	DNA/Ginger-1	9107543	9107968	1613	-	.	ID="RND-5_FAMILY-222";Tend="1341";Tstart="914";shortTE="F";uid="37ceb557-4e3e-4cb9-8666-01d65d8d0ea2"
scaffold_3	RepeatMasker	Unknown	5067005	5067244	1408	-	.	ID="RND-5_FAMILY-4526";Tend="1184";Tstart="961";shortTE="F";uid="eb9c2850-a4d5-418c-b778-7de4e41e87cc"
scaffold_3	RepeatMasker	DNA/Kolobok-E	40083831	40084208	1116	-	.	ID="RND-5_FAMILY-6983";Tend="862";Tstart="523";shortTE="F";uid="e0fe2184-f993-436e-b26a-fe1d5536381a"
scaffold_3	RepeatMasker	DNA/hAT-Tip100	9456592	9456877	1714	-	.	ID="RND-5_FAMILY-921";Tend="1293";Tstart="982";shortTE="F";uid="31bdb688-fd9d-450a-84ef-5cfc3da1c069"
scaffold_3	RepeatMasker	Unknown	17420091	17420266	1018	-	.	ID="RND-1_FAMILY-260";Tend="1615";Tstart="786";shortTE="F";uid="6aa7ff3f-3e66-4fb8-aae0-65f4d2c00f67"
scaffold_3	RepeatMasker	DNA/hAT	18970491	18971283	407	-	.	ID="RND-5_FAMILY-9190";TEgroup="ctg_3%7CRND-5_FAMILY-9190%7C2";Tend="1876";Tstart="870";shortTE="F";uid="6959a738-e3ec-40a0-a6f8-6cb34128e883"
scaffold_3	RepeatMasker	DNA/hAT-Tip100	27534843	27535251	2462	-	.	ID="RND-1_FAMILY-234";Tend="1362";Tstart="954";shortTE="F";uid="8c20dd84-96ae-40a2-9c52-db6a8dcbd0f4"
scaffold_3	RepeatMasker	DNA/Ginger-1	44682138	44683322	3771	-	.	ID="RND-6_FAMILY-2321";Tend="1960";Tstart="883";shortTE="F";uid="b89922a1-9a72-461a-919d-f7b8fe5763eb"
scaffold_3	RepeatMasker	DNA/hAT-hATm	46323356	46323509	1303	-	.	ID="RND-1_FAMILY-373";Tend="2024";Tstart="1870";shortTE="F";uid="83b6d9f0-26d8-4a8a-8360-52b2f1783db8"
scaffold_3	RepeatMasker	Unknown	30754150	30755314	1147	-	.	ID="RND-6_FAMILY-84";Tend="3244";Tstart="1009";shortTE="F";uid="ebe1c3c2-9610-499f-b6a2-ccdb87a9f1c4"
scaffold_3	RepeatMasker	DNA/hAT-Tip100	43527476	43527576	475	-	.	ID="RND-1_FAMILY-81";Tend="1096";Tstart="989";shortTE="F";uid="4798f64f-57a5-4934-af94-45bf26e186e9"
scaffold_3	RepeatMasker	DNA	38463257	38463958	2670	-	.	ID="RND-1_FAMILY-111";Tend="1497";Tstart="781";shortTE="F";uid="4527cccb-9945-47a0-9a53-6841f0b3ff13"
scaffold_3	RepeatMasker	DNA/hAT-Tip100	32661573	32661937	580	-	.	ID="RND-6_FAMILY-2";Tend="1391";Tstart="1039";shortTE="F";uid="cc754093-a0bd-4ad5-8863-150e54246633"
scaffold_3	RepeatMasker	DNA/Ginger-1	48171907	48172162	413	-	.	ID="RND-5_FAMILY-222";Tend="1197";Tstart="965";shortTE="F";uid="baad44de-5720-42c8-9782-230bba20bcb9"
scaffold_3	RepeatMasker	DNA/TcMar-Mariner	25993576	25993760	648	-	.	ID="RND-1_FAMILY-144";Tend="2216";Tstart="2035";shortTE="F";uid="de052258-7cd8-4e14-a7f4-bae074e634be"
scaffold_3	RepeatMasker	DNA/Ginger-1	17592612	17592781	1016	-	.	ID="RND-5_FAMILY-222";Tend="1195";Tstart="1024";shortTE="F";uid="e4661821-65db-4f06-8638-23fa49b97f22"
scaffold_3	RepeatMasker	LINE/RTE-BovB	42672865	42672974	419	-	.	ID="RND-6_FAMILY-792";Tend="1625";Tstart="1516";shortTE="F";uid="eb0e0dab-5362-44f0-a1d2-e542aa696884"
scaffold_3	RepeatMasker	Unknown	19307287	19307465	494	-	.	ID="RND-6_FAMILY-6126";Tend="1290";Tstart="1090";shortTE="F";uid="6d6aa6ba-4669-455d-95ee-75e1c6712316"
scaffold_3	RepeatMasker	DNA/hAT-Tip100	39634681	39634967	1062	-	.	ID="RND-5_FAMILY-588";Tend="1218";Tstart="856";shortTE="F";uid="18a11f16-8d2e-4b10-8c01-fa72a0468c59"
scaffold_3	RepeatMasker	DNA/Sola-1	11006634	11006751	430	-	.	ID="SOLA1-1_AP";Tend="120";Tstart="10";shortTE="F";uid="f4f5fd31-cd0a-4876-8cb7-fc5c12f6c8f1"
scaffold_3	RepeatMasker	LINE/RTE-BovB	19447775	19448172	643	-	.	ID="RND-6_FAMILY-792";Tend="1050";Tstart="708";shortTE="F";uid="01dce410-361f-4df7-88c1-5b981994a9c1"
scaffold_3	RepeatMasker	DNA	51001489	51001710	595	-	.	ID="RND-4_FAMILY-220";Tend="1204";Tstart="975";shortTE="F";uid="acf15e68-9c82-4dcb-bfd2-dbe71db1f2fb"
scaffold_3	RepeatMasker	LINE/CR1	37392236	37392639	1290	-	.	ID="RND-6_FAMILY-7830";Tend="1596";Tstart="1197";shortTE="F";uid="80188d26-99cd-4e70-9448-c68c8762b3cf"
scaffold_3	RepeatMasker	Unknown	17908144	17908391	593	-	.	ID="RND-6_FAMILY-7443";Tend="1183";Tstart="933";shortTE="F";uid="95999e06-3ff9-449c-bdfb-d64de76918cd"
scaffold_3	RepeatMasker	DNA	48012974	48013449	890	-	.	ID="RND-1_FAMILY-93";TEgroup="ctg_3%7CRND-1_FAMILY-93%7C1";Tend="2299";Tstart="1977";shortTE="F";uid="96118e4b-5195-4ff5-8711-bcd1d2062734"
scaffold_3	RepeatMasker	DNA/hAT-Tip100	39378541	39378701	1003	-	.	ID="RND-1_FAMILY-183";Tend="1158";Tstart="993";shortTE="F";uid="8ecd7af1-3462-44e7-8bce-03236251a558"
scaffold_3	RepeatMasker	Unknown	40354777	40354922	770	-	.	ID="RND-4_FAMILY-183";Tend="1235";Tstart="1079";shortTE="F";uid="eae75b96-1d76-484c-ad3d-ce8e1496af93"
scaffold_3	RepeatMasker	Unknown	14712170	14712299	740	-	.	ID="RND-6_FAMILY-8261";Tend="1140";Tstart="1012";shortTE="F";uid="a74a83f4-976f-46c1-9d74-8b59f112e4cf"
scaffold_3	RepeatMasker	DNA/hAT-Tip100	47944968	47945264	1575	-	.	ID="RND-1_FAMILY-75";Tend="1238";Tstart="948";shortTE="F";uid="b6cff7fd-74fc-4e2c-a401-3277d5cc1117"
scaffold_3	RepeatMasker	Unknown	40170498	40170906	2019	-	.	ID="RND-5_FAMILY-1615";Tend="1388";Tstart="1026";shortTE="F";uid="69e8f237-5643-4e46-8bb5-7ed9b01382a0"
scaffold_3	RepeatMasker	LTR/Copia	31052401	31055176	21095	-	.	ID="RND-1_FAMILY-203";Tend="4206";Tstart="1470";shortTE="F";uid="f6169674-a1aa-456c-941d-687b443861e8"
scaffold_3	RepeatMasker	DNA/Ginger-1	34183286	34183598	1720	-	.	ID="RND-1_FAMILY-9";Tend="1297";Tstart="984";shortTE="F";uid="57dbf579-bcd5-4d1a-9b84-be753a1d3cea"
scaffold_3	RepeatMasker	DNA/TcMar-Tc1	38113677	38113926	721	-	.	ID="RND-1_FAMILY-299";Tend="4598";Tstart="4332";shortTE="F";uid="822731c7-94ad-49c5-9e9a-4501d4496d59"
scaffold_3	RepeatMasker	DNA/Ginger-1	1701986	1702347	1656	-	.	ID="RND-5_FAMILY-222";Tend="1445";Tstart="1050";shortTE="F";uid="d10a2659-55ca-4cb4-99af-0ad3d532cdfd"
scaffold_3	RepeatMasker	Unknown	40057984	40058273	422	-	.	ID="RND-6_FAMILY-6083";Tend="1474";Tstart="1204";shortTE="F";uid="a636d0d0-580c-478f-9b6f-b67bbf36df47"
scaffold_3	RepeatMasker	DNA/hAT-Ac	58770558	58771094	3637	-	.	ID="RND-5_FAMILY-1731";Tend="1427";Tstart="870";shortTE="F";uid="93c8d4c5-9b2d-42d8-9367-c5a9e6e7a1c8"
scaffold_3	RepeatMasker	DNA/Ginger-1	45529019	45529443	2391	-	.	ID="RND-6_FAMILY-8521";Tend="1531";Tstart="1097";shortTE="F";uid="52b83ceb-3206-49d0-b4ae-4ffa68ed4b78"
scaffold_3	RepeatMasker	DNA/hAT	1980716	1980915	517	-	.	ID="RND-5_FAMILY-9190";Tend="1844";Tstart="1623";shortTE="F";uid="2b9904ec-1042-4c4b-ae30-f2deebbd3c25"
scaffold_3	RepeatMasker	LINE/I	13132295	13132459	1099	-	.	ID="RND-1_FAMILY-120";Tend="901";Tstart="717";shortTE="F";uid="9db0e690-8467-4f4a-8943-a963e5aa5f1a"
scaffold_3	RepeatMasker	DNA/Ginger-1	35026468	35027391	4386	-	.	ID="rnd-6_family-8521";Tend="1548";Tstart="707";shortTE="F";uid="3d60b93c-83ae-40c0-ad13-f1b043a65288"
scaffold_3	RepeatMasker	DNA/Kolobok-E	8315720	8315821	431	-	.	ID="RND-5_FAMILY-1059";Tend="1039";Tstart="939";shortTE="F";uid="d24c703f-950d-4335-806f-33ffb7871812"
scaffold_3	RepeatMasker	DNA	52245481	52245974	482	-	.	ID="RND-4_FAMILY-220";TEgroup="ctg_3%7CRND-4_FAMILY-220%7C30";Tend="1407";Tstart="972";shortTE="F";uid="10390fe6-ca2c-4e3f-b1e7-0aeb962042f5"
scaffold_3	RepeatMasker	DNA/MULE-MuDR	3968995	3969358	2317	-	.	ID="RND-5_FAMILY-895";Tend="1668";Tstart="1295";shortTE="F";uid="59f14291-afbf-418c-bbd6-6e0b0a5dd84e"
scaffold_3	RepeatMasker	DNA	19264108	19264297	432	-	.	ID="RND-6_FAMILY-6285";Tend="1561";Tstart="1375";shortTE="F";uid="28e553df-fd11-45e9-8115-8acf9472c068"
scaffold_3	RepeatMasker	Unknown	21364260	21365273	1933	-	.	ID="RND-1_FAMILY-178";Tend="1358";Tstart="350";shortTE="F";uid="50b769e4-344f-48cb-a099-acdbfb6137ab"
scaffold_3	RepeatMasker	DNA	4420595	4421264	1410	-	.	ID="RND-1_FAMILY-111";TEgroup="ctg_3%7CRND-1_FAMILY-111%7C1";Tend="1427";Tstart="988";shortTE="F";uid="8f183425-483e-44e7-8605-7d51feea5be3"
scaffold_3	RepeatMasker	DNA/Ginger-1	20451203	20452096	1117	-	.	ID="rnd-5_family-679";Tend="2242";Tstart="1435";shortTE="F";uid="a3db2a24-2e92-4717-8315-d311815a7188"
scaffold_3	RepeatMasker	DNA/Kolobok-E	10852176	10852355	547	-	.	ID="rnd-5_family-1059";Tend="908";Tstart="728";shortTE="F";uid="ed2fcaa0-299e-49ae-9cf4-4a18ce919455"
scaffold_3	RepeatMasker	Unknown	62755269	62755620	1022	-	.	ID="RND-6_FAMILY-3042";Tend="725";Tstart="355";shortTE="F";uid="c3573562-d461-4544-9921-b5f9454ae2c2"
scaffold_3	RepeatMasker	DNA	52006426	52007507	6174	-	.	ID="RND-4_FAMILY-271";Tend="1726";Tstart="619";shortTE="F";uid="96b450d6-c985-422f-9f87-a60767e9d329"
scaffold_3	RepeatMasker	LINE/RTE-BovB	44279445	44279648	608	-	.	ID="RND-6_FAMILY-792";Tend="1544";Tstart="1355";shortTE="F";uid="9d80efe1-516b-4936-9857-fc3e61e8d66d"
scaffold_3	RepeatMasker	LINE/RTE-BovB	4227587	4227889	1389	-	.	ID="RND-6_FAMILY-792";Tend="1673";Tstart="1371";shortTE="F";uid="5b7d34b8-5cf6-4b76-a911-551d039b4d53"
scaffold_3	RepeatMasker	DNA/Ginger-1	17675173	17675863	2854	-	.	ID="RND-6_FAMILY-8521";Tend="1433";Tstart="728";shortTE="F";uid="7800ebf8-5dda-4be9-8329-c2f804521d7c"
scaffold_3	RepeatMasker	DNA/Ginger-1	52189241	52189372	712	-	.	ID="RND-2_FAMILY-51";Tend="2151";Tstart="2008";shortTE="F";uid="45df7e91-e6d0-4ae8-9509-8010c9e71c2b"
scaffold_3	RepeatMasker	Unknown	60243687	60244395	6096	-	.	ID="RND-1_FAMILY-389";Tend="903";Tstart="194";shortTE="F";uid="40b9c874-09b4-4aaa-b0b5-2c4e2e27ae37"
scaffold_3	RepeatMasker	DNA/Ginger-1	11635307	11635837	3455	-	.	ID="rnd-6_family-1604";Tend="1377";Tstart="885";shortTE="F";uid="3009adf5-2a1d-4fd7-ab1f-181e1d0b0c57"
scaffold_3	RepeatMasker	DNA/hAT-Tip100	61039333	61039503	664	-	.	ID="RND-5_FAMILY-1043";Tend="1404";Tstart="1235";shortTE="F";uid="e8ac56f0-8533-403f-990c-961e645cd859"
scaffold_3	RepeatMasker	DNA	1811574	1811689	472	-	.	ID="RND-6_FAMILY-3629";Tend="980";Tstart="869";shortTE="F";uid="b2455a49-7700-4cca-9aa9-d0be1c32c1e2"
scaffold_3	RepeatMasker	DNA/Ginger-1	21594364	21595174	2723	-	.	ID="RND-6_FAMILY-4811";Tend="1848";Tstart="1014";shortTE="F";uid="1d4e9f55-609a-4a0f-9450-ac118d7bb1f8"
scaffold_3	RepeatMasker	DNA/Ginger-1	55235676	55236178	2004	-	.	ID="RND-6_FAMILY-4968";Tend="1488";Tstart="962";shortTE="F";uid="2d082825-3767-49a8-b25d-6d75190931b2"
scaffold_3	RepeatMasker	LINE/R1	43848003	43848388	1066	-	.	ID="RND-5_FAMILY-317";Tend="1831";Tstart="1248";shortTE="F";uid="359d62f5-5252-435c-bcb1-d3551a0ffcc9"
scaffold_3	RepeatMasker	DNA/Ginger-1	1409569	1409941	2183	-	.	ID="RND-5_FAMILY-679";Tend="1479";Tstart="1075";shortTE="F";uid="6328f446-9670-42dc-afdc-0a4f716d7ee1"
scaffold_3	RepeatMasker	DNA/TcMar-Mariner	59549695	59550670	1661	-	.	ID="RND-6_FAMILY-4674";TEgroup="ctg_3%7CRND-6_FAMILY-4674%7C1";Tend="1585";Tstart="524";shortTE="F";uid="ade8028d-6eb4-4655-99ef-f39c8aa6c3f5"
scaffold_3	RepeatMasker	Unknown	60635679	60635841	710	-	.	ID="RND-6_FAMILY-7443";Tend="960";Tstart="809";shortTE="F";uid="e6889382-c844-469d-9e0d-9dfed752ed34"
scaffold_3	RepeatMasker	DNA/Kolobok-E	35898659	35899328	5300	-	.	ID="RND-1_FAMILY-221";Tend="1651";Tstart="984";shortTE="F";uid="f2663863-22eb-4862-b890-29ce82de7a8a"
scaffold_3	RepeatMasker	DNA	61653563	61653809	1674	-	.	ID="RND-1_FAMILY-217";Tend="1382";Tstart="1140";shortTE="F";uid="f2cec5e7-31e4-4cb2-b9b1-ed7c5256b478"
scaffold_3	RepeatMasker	DNA	56790528	56790661	541	-	.	ID="RND-6_FAMILY-2028";Tend="1668";Tstart="1534";shortTE="F";uid="6d87c87e-9b8c-4cb5-9b75-26700c842aca"
scaffold_3	RepeatMasker	Unknown	30449	30962	2007	-	.	ID="RND-1_FAMILY-355";Tend="1420";Tstart="1021";shortTE="F";uid="caf1ab65-1496-4038-91f2-9f7bd04785b6"
scaffold_3	RepeatMasker	Retroposon?	27260718	27261195	836	-	.	ID="RND-5_FAMILY-1752";Tend="1222";Tstart="718";shortTE="F";uid="93792db0-5986-4991-8be6-face0ff98058"
scaffold_3	RepeatMasker	DNA/Ginger-1	3379711	3379834	487	-	.	ID="RND-5_FAMILY-222";Tend="1020";Tstart="915";shortTE="F";uid="09e306e3-e12d-4541-aa2c-f25678761f5d"
scaffold_3	RepeatMasker	DNA	42376401	42376724	2037	-	.	ID="RND-1_FAMILY-98";Tend="1296";Tstart="958";shortTE="F";uid="6bf7a18e-ae93-4d17-82bb-14e0b2399de8"
scaffold_3	RepeatMasker	DNA/Ginger-1	16535356	16536442	2749	-	.	ID="rnd-5_family-679";Tend="2224";Tstart="182";shortTE="F";uid="1ade0728-6e6e-4ece-b2f1-4479a188fbb1"
scaffold_3	RepeatMasker	DNA/Ginger-1	16300437	16300995	3395	-	.	ID="RND-1_FAMILY-9";Tend="1518";Tstart="979";shortTE="F";uid="6bd2868d-02e2-4535-8e21-cf31a76996ea"
scaffold_3	RepeatMasker	Unknown	60264386	60264498	882	-	.	ID="RND-5_FAMILY-7619";Tend="1080";Tstart="968";shortTE="F";uid="e7c81dee-5951-495c-8f54-7894fe44050f"
scaffold_3	RepeatMasker	DNA/TcMar-Mariner	19579217	19579914	1398	-	.	ID="MARINER-30_RPR";Tend="1326";Tstart="642";shortTE="F";uid="d70fdc56-95fa-4840-b47b-c1efaac5ace4"
scaffold_3	RepeatMasker	DNA/Ginger-1	49721386	49721926	1707	-	.	ID="RND-5_FAMILY-679";Tend="1397";Tstart="836";shortTE="F";uid="ae612e7b-f949-45c8-867a-77ed3dac5a6d"
scaffold_3	RepeatMasker	Unknown	42457400	42458350	2966	-	.	ID="RND-5_FAMILY-243";Tend="1858";Tstart="922";shortTE="F";uid="bbdea2fb-6a37-4b3a-a259-3b1a64e1d9e8"
scaffold_3	RepeatMasker	DNA	8731448	8731742	668	-	.	ID="RND-6_FAMILY-6285";TEgroup="ctg_3%7CRND-6_FAMILY-6285%7C1";Tend="765";Tstart="597";shortTE="F";uid="e396f1fb-a505-476d-93ad-204fbf32baef"
scaffold_3	RepeatMasker	DNA/Ginger-1	43522418	43523442	1566	-	.	ID="RND-6_FAMILY-2321";Tend="2336";Tstart="1331";shortTE="F";uid="bf4d6af8-4975-4478-8803-24065677851d"
scaffold_3	RepeatMasker	Unknown	22578472	22578800	1026	-	.	ID="RND-5_FAMILY-6555";Tend="800";Tstart="455";shortTE="F";uid="d56a125d-8340-42f3-a4eb-c02348b6ebf5"
scaffold_3	RepeatMasker	DNA	21112838	21113020	1382	-	.	ID="RND-5_FAMILY-2501";Tend="1142";Tstart="962";shortTE="F";uid="02df1248-8d5c-44e1-8dbe-8a49384ab828"
scaffold_3	RepeatMasker	DNA/hAT	1214629	1215531	3956	-	.	ID="RND-1_FAMILY-26";Tend="1959";Tstart="1067";shortTE="F";uid="77984464-e56a-4e41-a69f-2c9da6eb9728"
scaffold_3	RepeatMasker	DNA/hAT-Tip100	3854360	3854669	1072	-	.	ID="RND-6_FAMILY-12005";Tend="1277";Tstart="955";shortTE="F";uid="dfa9527f-ac79-4830-b16b-eb0854721652"
scaffold_3	RepeatMasker	DNA/hAT-Tip100	293450	293667	560	-	.	ID="RND-6_FAMILY-4850";Tend="1870";Tstart="1639";shortTE="F";uid="a6edcf21-6de0-46e9-b80b-1ae694c58525"
scaffold_3	RepeatMasker	LTR/Copia	2303134	2303499	855	-	.	ID="RND-6_FAMILY-623";Tend="1605";Tstart="1259";shortTE="F";uid="4e56ee7e-fbac-46b9-9108-e141101f429f"
scaffold_3	RepeatMasker	Unknown	47645288	47646034	4440	-	.	ID="RND-6_FAMILY-4859";Tend="1406";Tstart="660";shortTE="F";uid="3bce6f69-5759-444e-b38f-0aa56048518a"
scaffold_3	RepeatMasker	Retroposon?	29851118	29851283	969	-	.	ID="RND-3_FAMILY-175";Tend="1012";Tstart="852";shortTE="F";uid="43792963-d693-4274-a5df-373a4890cd61"
scaffold_3	RepeatMasker	DNA/Kolobok-E	38105501	38106194	3738	-	.	ID="RND-5_FAMILY-862";Tend="1493";Tstart="885";shortTE="F";uid="a7de2efb-73ce-4a72-9fa0-ed896270df77"
scaffold_3	RepeatMasker	DNA/Ginger-1	46908106	46908419	1046	-	.	ID="RND-5_FAMILY-679";Tend="1113";Tstart="850";shortTE="F";uid="555dea6d-6ce8-4234-8984-c47dabfbded7"
scaffold_3	RepeatMasker	DNA/hAT	21327805	21328862	4963	-	.	ID="RND-1_FAMILY-26";Tend="1970";Tstart="903";shortTE="F";uid="0cd6e402-ee99-4a6b-99d9-6e33fccb09fb"
scaffold_3	RepeatMasker	DNA/hAT	3898722	3899109	971	-	.	ID="RND-1_FAMILY-7";Tend="1115";Tstart="750";shortTE="F";uid="4e94d233-47b0-4d66-a059-d4629eb36973"
scaffold_3	RepeatMasker	Unknown	54021427	54021950	2834	-	.	ID="RND-2_FAMILY-24";Tend="1461";Tstart="933";shortTE="F";uid="957df046-28a5-42d1-ab95-8d752a43ad0f"
scaffold_3	RepeatMasker	Unknown	6099782	6099885	568	-	.	ID="RND-6_FAMILY-6074";Tend="1626";Tstart="1526";shortTE="F";uid="5f41a648-c7e0-4f98-9608-a88855167696"
scaffold_3	RepeatMasker	DNA/hAT	7519412	7519736	1676	-	.	ID="RND-1_FAMILY-139";TEgroup="ctg_3%7CRND-1_FAMILY-139%7C1";Tend="1359";Tstart="902";shortTE="F";uid="99fabf7c-5262-4e90-8276-731ed06b9e15"
scaffold_3	RepeatMasker	DNA/hAT	4959972	4960399	1883	-	.	ID="RND-1_FAMILY-26";Tend="1691";Tstart="1261";shortTE="F";uid="c0d3121e-08cf-4d20-b979-b13fc13f425e"
scaffold_3	RepeatMasker	DNA	59723446	59723708	1354	-	.	ID="RND-4_FAMILY-220";Tend="1268";Tstart="1018";shortTE="F";uid="48cf7b28-f176-4b00-94ad-3db58cc9a5aa"
scaffold_3	RepeatMasker	Unknown	14614033	14614173	515	-	.	ID="RND-6_FAMILY-4972";Tend="1570";Tstart="1428";shortTE="F";uid="d1740256-6831-4856-8160-853e4cb2f872"
scaffold_3	RepeatMasker	Unknown	5796049	5796156	619	-	.	ID="RND-5_FAMILY-4715";Tend="1265";Tstart="1149";shortTE="F";uid="28b7b612-e261-4331-a591-3ab1b90345fd"
scaffold_3	RepeatMasker	DNA/hAT-Tip100	14397261	14397705	426	-	.	ID="RND-5_FAMILY-794";TEgroup="ctg_3%7CRND-5_FAMILY-794%7C3";Tend="1812";Tstart="622";shortTE="F";uid="3451de1d-f3eb-465c-a651-6946836cb941"
scaffold_3	RepeatMasker	Unknown	13409308	13409467	729	-	.	ID="RND-6_FAMILY-5740";Tend="730";Tstart="585";shortTE="F";uid="7bb792b7-7a36-444e-8075-d455c6dc19a4"
scaffold_3	RepeatMasker	Unknown	15796339	15797070	5984	-	.	ID="RND-6_FAMILY-10255";Tend="1521";Tstart="745";shortTE="F";uid="51d0bfcf-076f-4d30-af37-d4db89017f45"
scaffold_3	RepeatMasker	DNA/Ginger-1	31071625	31071757	1391	-	.	ID="RND-1_FAMILY-446";Tend="1546";Tstart="1186";shortTE="F";uid="509e6ace-1c4f-4112-8ba2-c33542b0488b"
scaffold_3	RepeatMasker	Unknown	56584078	56584279	635	-	.	ID="RND-2_FAMILY-24";Tend="1723";Tstart="1211";shortTE="F";uid="04f4c34a-6599-46ea-b462-29838ab04ec9"
scaffold_3	RepeatMasker	Unknown	5624999	5625185	1202	-	.	ID="RND-1_FAMILY-166";Tend="1152";Tstart="964";shortTE="F";uid="717867d8-0415-4b3f-80f6-2ef13703409e"
scaffold_3	RepeatMasker	Unknown	40960632	40960786	456	-	.	ID="RND-5_FAMILY-6555";Tend="683";Tstart="526";shortTE="F";uid="a308b9ba-39a9-438e-9de8-b886bb12d98f"
scaffold_3	RepeatMasker	DNA/Ginger-1	11251520	11251811	586	-	.	ID="RND-5_FAMILY-222";Tend="1257";Tstart="959";shortTE="F";uid="1ca8b7bc-f3db-48bf-bd94-c66b05812b3a"
scaffold_3	RepeatMasker	DNA/MULE-NOF	37666238	37666810	1879	-	.	ID="RND-6_FAMILY-3460";TEgroup="ctg_3%7CRND-6_FAMILY-3460%7C1";Tend="1691";Tstart="852";shortTE="F";uid="388dc390-e6ef-40be-a89a-3df2a98517a5"
scaffold_3	RepeatMasker	DNA	45210628	45211129	2682	-	.	ID="RND-4_FAMILY-220";Tend="1448";Tstart="956";shortTE="F";uid="ad10f381-ffbd-4111-98cf-b2e8cf6fbb0d"
scaffold_3	RepeatMasker	DNA/Ginger-1	48571171	48571316	819	-	.	ID="RND-1_FAMILY-9";Tend="1124";Tstart="976";shortTE="F";uid="dbf944b0-777d-440d-8d12-ecc8e94b83dd"
scaffold_3	RepeatMasker	Unknown	52720625	52721118	773	-	.	ID="RND-1_FAMILY-195";TEgroup="ctg_3%7CRND-1_FAMILY-195%7C3";Tend="1379";Tstart="1006";shortTE="T";uid="62b22e98-00a8-4a4b-b75e-b461bc7dafd0"
scaffold_3	RepeatMasker	DNA	29836892	29838244	2901	-	.	ID="RND-5_FAMILY-2394";Tend="1442";Tstart="115";shortTE="F";uid="93a133ed-b7d6-45dc-9f35-d3bd42f776cc"
scaffold_3	RepeatMasker	Unknown	42392632	42393318	895	-	.	ID="RND-6_FAMILY-4588";Tend="708";Tstart="9";shortTE="F";uid="c795d7bf-714d-47e2-a9c8-d8275ff2d892"
scaffold_3	RepeatMasker	Unknown	31732490	31732723	766	-	.	ID="RND-6_FAMILY-3525";Tend="2199";Tstart="1978";shortTE="F";uid="c20ed001-5331-4e91-851b-bed5e099385c"
scaffold_3	RepeatMasker	DNA/TcMar-Mariner	43457357	43457556	683	-	.	ID="RND-1_FAMILY-144";Tend="2231";Tstart="2035";shortTE="F";uid="333a6659-d158-4ea0-a985-a60650bdb3a9"
scaffold_3	RepeatMasker	DNA/Ginger-1	3912723	3913173	1976	-	.	ID="RND-5_FAMILY-679";Tend="2239";Tstart="1777";shortTE="F";uid="85de5037-66c4-472e-8f57-87efe27240e2"
scaffold_3	RepeatMasker	LINE/RTE-BovB	61761868	61762107	520	-	.	ID="RND-6_FAMILY-792";Tend="1021";Tstart="817";shortTE="F";uid="e194dc4e-0048-47a1-b502-47d61d2f991c"
scaffold_3	RepeatMasker	DNA/Ginger-1	43550478	43551497	1583	-	.	ID="RND-6_FAMILY-2321";Tend="2336";Tstart="1331";shortTE="F";uid="1bca170e-62ca-46b6-9f0b-075f19392645"
scaffold_3	RepeatMasker	Unknown	5147842	5148754	2244	-	.	ID="RND-6_FAMILY-2264";Tend="837";Tstart="6";shortTE="F";uid="2d0d1b84-961c-421a-9ba5-5c1d55546323"
scaffold_3	RepeatMasker	Unknown	43170972	43171786	2066	-	.	ID="RND-5_FAMILY-4374";Tend="803";Tstart="1";shortTE="F";uid="2cd25336-2fe2-41a0-88e5-ab88223af0f7"
scaffold_3	RepeatMasker	DNA/hAT-Tip100	4425658	4425872	539	-	.	ID="RND-6_FAMILY-12005";Tend="1492";Tstart="1256";shortTE="F";uid="fb7414e0-b5d9-4e1b-876f-78b79ccec7b8"
scaffold_3	RepeatMasker	LINE/CR1	28248826	28249561	1455	-	.	ID="RND-6_FAMILY-1043";Tend="1968";Tstart="1259";shortTE="F";uid="69ed3f57-6880-4590-81dc-8f0b4fc01beb"
scaffold_3	RepeatMasker	DNA/Ginger-1	10848536	10848749	932	-	.	ID="RND-5_FAMILY-679";Tend="1376";Tstart="1144";shortTE="F";uid="fcffa699-2930-426b-9dc2-45ed688626b1"
scaffold_3	RepeatMasker	DNA/Ginger-1	18679292	18679839	3401	-	.	ID="RND-4_FAMILY-839";Tend="1981";Tstart="1437";shortTE="F";uid="3d6b14c7-3e42-4b09-96bd-58494114ecf8"
scaffold_3	RepeatMasker	DNA/hAT-hAT19	47516285	47516507	428	-	.	ID="HAT-9_AP";Tend="230";Tstart="6";shortTE="F";uid="d6453cde-cbb5-4831-aca5-feaca3b89bec"
scaffold_3	RepeatMasker	DNA/Ginger-1	48558547	48558757	1128	-	.	ID="RND-6_FAMILY-8373";Tend="1450";Tstart="1253";shortTE="F";uid="0688dfec-9fbe-4139-a688-36919aefe1b4"
scaffold_3	RepeatMasker	DNA/Ginger-1	18980021	18980463	1332	-	.	ID="RND-6_FAMILY-2321";Tend="2220";Tstart="1803";shortTE="F";uid="95234987-f300-4bd4-badc-890ee9cb1f05"
scaffold_3	RepeatMasker	DNA	6317352	6317667	1210	-	.	ID="RND-5_FAMILY-600";Tend="1059";Tstart="754";shortTE="F";uid="70bd4034-af61-4de9-8786-b69d85e983d3"
scaffold_3	RepeatMasker	DNA/hAT-hAT19	58433429	58433549	426	-	.	ID="HAT-1_RPR";Tend="978";Tstart="857";shortTE="F";uid="ba49d1c8-8a88-40fd-9388-3077c412ee0c"
scaffold_3	RepeatMasker	LINE/RTE-BovB	43771226	43771405	465	-	.	ID="RTE-48_LMI";Tend="468";Tstart="289";shortTE="F";uid="a937533a-6b36-4893-a4e1-d424f0ae6dba"
scaffold_3	RepeatMasker	LINE/RTE-BovB	36695470	36697810	1363	-	.	ID="RND-5_FAMILY-785";Tend="3210";Tstart="836";shortTE="F";uid="d916b2b3-34d6-46d5-b5de-b36fd3c2f007"
scaffold_3	RepeatMasker	DNA/Ginger-1	7069378	7069818	2236	-	.	ID="RND-5_FAMILY-222";Tend="1401";Tstart="916";shortTE="F";uid="e188ae52-ec8a-46b3-bfda-a4bc91bff992"
scaffold_3	RepeatMasker	Unknown	1242314	1242615	984	-	.	ID="RND-5_FAMILY-1017";Tend="1607";Tstart="1324";shortTE="F";uid="27e61b17-daa1-44f9-9244-1709edd583d8"
scaffold_3	RepeatMasker	Unknown	17081162	17081419	1843	-	.	ID="RND-6_FAMILY-3253";Tend="1214";Tstart="959";shortTE="F";uid="c4497858-de03-4374-bc14-e1805a26dfdb"
scaffold_3	RepeatMasker	DNA/Ginger-1	32041968	32042324	1227	-	.	ID="RND-5_FAMILY-222";Tend="1281";Tstart="917";shortTE="F";uid="5a71f4a8-dd05-4c45-9b70-314286bde20a"
scaffold_3	RepeatMasker	DNA/hAT-Tip100	52813239	52813824	1359	-	.	ID="RND-1_FAMILY-110";Tend="1819";Tstart="1149";shortTE="F";uid="c691e1d5-14c8-4c2a-846f-44a29ad04ea2"
scaffold_3	RepeatMasker	LINE/R1	7150548	7150906	1272	-	.	ID="RND-5_FAMILY-317";Tend="1784";Tstart="1419";shortTE="F";uid="cbbc9ec0-b487-4af3-9311-cb28758494d3"
scaffold_3	RepeatMasker	Retroposon?	13471276	13471805	615	-	.	ID="RND-1_FAMILY-4";Tend="1494";Tstart="907";shortTE="F";uid="ed2b7e9d-554f-489a-8d9f-4298bc4f76c1"
scaffold_3	RepeatMasker	Unknown	45009461	45009784	1605	-	.	ID="RND-6_FAMILY-3335";Tend="1201";Tstart="879";shortTE="F";uid="6267dca1-e9e5-460b-a378-d820357046b9"
scaffold_3	RepeatMasker	DNA/Ginger-1	5950070	5950338	1039	-	.	ID="RND-5_FAMILY-679";Tend="1167";Tstart="896";shortTE="F";uid="d79089ce-53b2-441f-a6af-d5f6ba8a4517"
scaffold_3	RepeatMasker	Unknown	47746513	47746736	996	-	.	ID="RND-1_FAMILY-197";Tend="343";Tstart="117";shortTE="F";uid="fbd18925-4d76-44a9-9f83-39d268c567ff"
scaffold_3	RepeatMasker	Unknown	48057953	48058062	791	-	.	ID="RND-4_FAMILY-446";Tend="1222";Tstart="1112";shortTE="F";uid="13124069-f016-4ad3-86ec-0d3c04ff2e94"
scaffold_3	RepeatMasker	DNA/TcMar-Tc1	52536837	52536954	472	-	.	ID="RND-1_FAMILY-32";Tend="1625";Tstart="1514";shortTE="F";uid="28c21275-0cae-49ce-9885-5ed6f9ba0cb0"
scaffold_3	RepeatMasker	LINE/CR1	10515162	10515526	1237	-	.	ID="RND-4_FAMILY-62";Tend="1639";Tstart="1256";shortTE="F";uid="0f6e912b-72a1-423a-a695-1e91ddad395a"
scaffold_3	RepeatMasker	DNA/Ginger-1	4381934	4382542	1444	-	.	ID="rnd-5_family-222";Tend="1443";Tstart="785";shortTE="F";uid="279b25e2-841b-4e7a-b56d-22fc9b7eee58"
scaffold_3	RepeatMasker	Unknown	9573714	9573911	1328	-	.	ID="RND-1_FAMILY-160";Tend="1034";Tstart="839";shortTE="F";uid="7582d5cb-b42b-45a5-afd3-84cf45ce90f9"
scaffold_3	RepeatMasker	DNA/Ginger-1	23804032	23804515	2057	-	.	ID="RND-6_FAMILY-4968";Tend="1447";Tstart="987";shortTE="F";uid="23677f1d-8923-4314-8080-a16b1b8f2c86"
scaffold_3	RepeatMasker	DNA/Maverick	59084005	59084313	2012	-	.	ID="RND-6_FAMILY-2688";Tend="286";Tstart="1";shortTE="F";uid="c25ed0e1-2361-4cc0-ac5f-af3471763fbe"
scaffold_3	RepeatMasker	DNA/Ginger-1	30895476	30895828	2027	-	.	ID="RND-6_FAMILY-8521";Tend="1417";Tstart="1069";shortTE="F";uid="24ad8eff-d7c5-40c9-8ea4-504e190e0ee8"
scaffold_3	RepeatMasker	Unknown	36668202	36668431	1048	-	.	ID="RND-6_FAMILY-14172";Tend="1169";Tstart="896";shortTE="F";uid="4cca6a7d-c61c-4999-a8c7-a99c5895f484"
scaffold_3	RepeatMasker	LTR/Gypsy	14540126	14541201	5793	-	.	ID="RND-1_FAMILY-282";Tend="2188";Tstart="1109";shortTE="F";uid="3e28ff89-5c19-4466-82b4-bae9e5192753"
scaffold_3	RepeatMasker	DNA/hAT	37725880	37726971	3874	-	.	ID="RND-5_FAMILY-1630";Tend="1473";Tstart="406";shortTE="F";uid="7a3bfb7d-df21-44c3-9da4-34f0c017732c"
scaffold_3	RepeatMasker	DNA/hAT-Tip100	28555963	28556264	1605	-	.	ID="RND-1_FAMILY-168";Tend="2513";Tstart="2204";shortTE="F";uid="ebbf9a66-01ed-4867-8d6c-db0818009785"
scaffold_3	RepeatMasker	Unknown	5144536	5144852	809	-	.	ID="RND-6_FAMILY-9000";Tend="4792";Tstart="4487";shortTE="F";uid="8ce072b1-dcb6-4a2d-b413-1bbf70fcf77b"
scaffold_3	RepeatMasker	DNA/TcMar-Mariner	9048817	9049012	946	-	.	ID="RND-6_FAMILY-460";Tend="924";Tstart="764";shortTE="F";uid="37b8000e-2310-49f8-85e0-5d2ef1c849c1"
scaffold_3	RepeatMasker	DNA/hAT-Tip100	37626155	37626366	604	-	.	ID="RND-1_FAMILY-91";Tend="1236";Tstart="987";shortTE="F";uid="ea6e5c8a-f000-4a1b-acc1-c0c878401024"
scaffold_3	RepeatMasker	DNA/Merlin	17314245	17315061	4276	-	.	ID="RND-1_FAMILY-25";Tend="1770";Tstart="978";shortTE="F";uid="5a9d70be-a800-4f5b-876f-a26bc6fbfe41"
scaffold_3	RepeatMasker	DNA/Ginger-1	4890212	4890767	2020	-	.	ID="rnd-5_family-679";Tend="2237";Tstart="1757";shortTE="F";uid="8068417e-7ae5-479d-8d6f-39071cb18540"
scaffold_3	RepeatMasker	LTR/Gypsy	41218685	41218938	604	-	.	ID="GYPSY-24_DEL-I";Tend="2842";Tstart="2600";shortTE="F";uid="4eb702c0-4b92-4673-891d-8b474b7eac96"
scaffold_3	RepeatMasker	DNA/Ginger-1	19303266	19303884	3502	-	.	ID="RND-5_FAMILY-679";Tend="1471";Tstart="848";shortTE="F";uid="b671b4a7-5bc0-4b96-94cb-1a30a295604a"
scaffold_3	RepeatMasker	Unknown	62558647	62558986	573	-	.	ID="RND-6_FAMILY-7443";Tend="1182";Tstart="839";shortTE="F";uid="1318acf2-8da8-44a6-9b40-f45dbb628616"
scaffold_3	RepeatMasker	LINE/CR1	5007786	5008085	1132	-	.	ID="RND-6_FAMILY-14237";Tend="1557";Tstart="1236";shortTE="F";uid="5a851604-80cb-49f2-972d-acea4454c214"
scaffold_3	RepeatMasker	DNA/Ginger-1	20037215	20037506	1677	-	.	ID="RND-1_FAMILY-21";Tend="1213";Tstart="910";shortTE="F";uid="519b681c-174d-4cd8-9685-06960a706fab"
scaffold_3	RepeatMasker	Unknown	59448959	59449720	855	-	.	ID="RND-2_FAMILY-24";Tend="1861";Tstart="952";shortTE="F";uid="165a6f8d-87b3-4a7f-a164-fbd00835c7c0"
scaffold_3	RepeatMasker	RC/Helitron	61265071	61267239	4988	-	.	ID="RND-6_FAMILY-2707";Tend="1734";Tstart="176";shortTE="F";uid="ce3eea48-5d52-495f-b4d8-c039722d5e96"
scaffold_3	RepeatMasker	LINE/RTE-BovB	49156691	49157734	423	-	.	ID="RND-6_FAMILY-2470";Tend="1507";Tstart="494";shortTE="F";uid="e4e762f4-6a77-4043-92ce-6eae479baeb3"
scaffold_3	RepeatMasker	Unknown	54526974	54527444	1629	-	.	ID="RND-1_FAMILY-436";TEgroup="ctg_3%7CRND-1_FAMILY-436%7C2";Tend="1452";Tstart="618";shortTE="F";uid="607092ed-61c2-4ba0-8fec-487e56fb4e9d"
scaffold_3	RepeatMasker	Unknown	8718634	8718847	469	-	.	ID="RND-1_FAMILY-154";Tend="1190";Tstart="968";shortTE="F";uid="eb937d52-6f66-4a8f-925a-b860fe235f28"
scaffold_3	RepeatMasker	Retroposon?	52168950	52169395	1433	-	.	ID="RND-5_FAMILY-1752";Tend="1214";Tstart="761";shortTE="F";uid="9c9afd4d-050c-4a71-adcb-64eb5e769382"
scaffold_3	RepeatMasker	DNA/TcMar-Tc1	59063634	59064160	3637	-	.	ID="RND-6_FAMILY-547";Tend="1800";Tstart="1279";shortTE="F";uid="4c65d00e-50ef-48a3-af9f-ad88cfa91fe7"
scaffold_3	RepeatMasker	Unknown	4202438	4202789	1288	-	.	ID="RND-4_FAMILY-183";Tend="1245";Tstart="876";shortTE="F";uid="5340f081-318e-44ce-b90b-d90b14995ed5"
scaffold_3	RepeatMasker	DNA/hAT-Tip100	20162572	20162829	1073	-	.	ID="RND-1_FAMILY-75";Tend="1213";Tstart="946";shortTE="F";uid="d61ad818-1a54-46f3-9663-000a0ae552c1"
scaffold_3	RepeatMasker	DNA	1778484	1778857	956	-	.	ID="RND-6_FAMILY-849";TEgroup="ctg_3%7CRND-6_FAMILY-849%7C2";Tend="1943";Tstart="748";shortTE="F";uid="35b03184-b51c-459c-b3e8-3214c2b3d0e6"
scaffold_3	RepeatMasker	Unknown	35378839	35379053	563	-	.	ID="RND-1_FAMILY-175";Tend="1171";Tstart="939";shortTE="F";uid="b79749c1-c2c5-4277-b879-407567ac12bc"
scaffold_3	RepeatMasker	DNA/Ginger-1	5685762	5686168	1935	-	.	ID="RND-6_FAMILY-8521";Tend="1528";Tstart="1093";shortTE="F";uid="a9c7be95-8ee9-435d-8cb8-838b8ba0f990"
scaffold_3	RepeatMasker	LINE/RTE-BovB	52607069	52607434	549	-	.	ID="RND-6_FAMILY-792";Tend="1679";Tstart="1264";shortTE="F";uid="4621ecd4-9e1c-4696-bb7c-5db44d0b1a1c"
scaffold_3	RepeatMasker	Unknown	15675496	15675724	1077	-	.	ID="RND-1_FAMILY-178";Tend="1188";Tstart="933";shortTE="F";uid="93519721-2281-40a5-8305-f64179be0d7c"
scaffold_3	RepeatMasker	DNA/Maverick	37504274	37504817	684	-	.	ID="RND-6_FAMILY-79";Tend="2583";Tstart="2064";shortTE="F";uid="139affbf-b4fa-43b8-92dd-c3dd41f38d35"
scaffold_3	RepeatMasker	DNA/Ginger-1	4404545	4405387	3828	-	.	ID="RND-5_FAMILY-679";Tend="1824";Tstart="893";shortTE="F";uid="c1bf9d8d-de9a-480e-9d18-90d27571cac3"
scaffold_3	RepeatMasker	DNA/hAT-Tip100	10360632	10360858	759	-	.	ID="RND-1_FAMILY-75";Tend="1208";Tstart="972";shortTE="F";uid="9905de9f-e883-4490-965a-76c9628e6c65"
scaffold_3	RepeatMasker	DNA/Ginger-1	44610802	44611316	2276	-	.	ID="RND-6_FAMILY-4968";Tend="1485";Tstart="952";shortTE="F";uid="f80ecd23-3305-41e8-900d-85f5642d25a0"
scaffold_3	RepeatMasker	DNA/Ginger-1	22192121	22192402	591	-	.	ID="RND-5_FAMILY-222";Tend="1137";Tstart="888";shortTE="F";uid="1591d95e-46e0-4f61-b3bb-de71bfd54a48"
scaffold_3	RepeatMasker	DNA/hAT-Tip100	40768316	40768593	1320	-	.	ID="RND-1_FAMILY-75";Tend="1215";Tstart="934";shortTE="F";uid="768a6965-776d-4b3f-8077-cfd5d762b6cf"
scaffold_3	RepeatMasker	DNA/hAT	28058331	28058485	432	-	.	ID="RND-5_FAMILY-9190";Tend="1010";Tstart="853";shortTE="F";uid="12b7b7b6-9f6b-4ca7-84ef-858fae996931"
scaffold_3	RepeatMasker	DNA/MULE-NOF	53500549	53500743	1315	-	.	ID="RND-6_FAMILY-4137";Tend="961";Tstart="766";shortTE="F";uid="1a029e79-4527-49de-aac9-29184495cf54"
scaffold_3	RepeatMasker	DNA/hAT-Tip100	22084221	22084345	473	-	.	ID="RND-1_FAMILY-79";Tend="359";Tstart="234";shortTE="F";uid="6a15d4c9-18f2-4f51-8908-b73b45233a49"
scaffold_3	RepeatMasker	DNA	5282849	5283196	1187	-	.	ID="RND-4_FAMILY-220";Tend="1434";Tstart="1095";shortTE="F";uid="0f030900-c7fc-4916-b0d0-c654aa459496"
scaffold_3	RepeatMasker	DNA/Ginger-1	62589619	62590291	4160	-	.	ID="RND-6_FAMILY-4968";Tend="1589";Tstart="914";shortTE="F";uid="429464ed-e171-4569-9f74-4b7343f94463"
scaffold_3	RepeatMasker	DNA/TcMar-Mariner	32668036	32668397	486	-	.	ID="MARINER-9_RPR";Tend="1233";Tstart="875";shortTE="F";uid="3454c9fa-c67a-4eae-8398-0fc87911306e"
scaffold_3	RepeatMasker	DNA/Ginger-1	26497371	26497702	816	-	.	ID="RND-1_FAMILY-9";Tend="1271";Tstart="958";shortTE="F";uid="5dc1e73d-0295-49c9-8b32-719ee0103b1d"
scaffold_3	RepeatMasker	LINE/RTE-BovB	11434491	11434910	743	-	.	ID="RND-6_FAMILY-792";Tend="1067";Tstart="680";shortTE="F";uid="e2127dc0-3e90-4fb2-86bb-2c2cd3e15f9c"
scaffold_3	RepeatMasker	Unknown	5701907	5702083	611	-	.	ID="RND-1_FAMILY-94";Tend="594";Tstart="428";shortTE="F";uid="78e7fe19-f3e2-49b1-a3f8-1f362358d76f"
scaffold_3	RepeatMasker	DNA/hAT-Tip100	53012336	53012820	1944	-	.	ID="RND-1_FAMILY-110";Tend="1266";Tstart="787";shortTE="F";uid="783b3b82-23db-4741-971c-366b52e50a7a"
scaffold_3	RepeatMasker	Unknown	58974496	58975089	1690	-	.	ID="RND-6_FAMILY-7443";TEgroup="ctg_3%7CRND-6_FAMILY-7443%7C27";Tend="1733";Tstart="1276";shortTE="F";uid="d28eff38-00f5-48c6-b160-b2348915cac3"
scaffold_3	RepeatMasker	Unknown	38645748	38646275	1950	-	.	ID="RND-1_FAMILY-260";Tend="1328";Tstart="830";shortTE="F";uid="05ab3ea9-ad3b-4f71-829c-b7929dd0a139"
scaffold_3	RepeatMasker	DNA/hAT-Tip100	33058024	33058191	563	-	.	ID="RND-6_FAMILY-373";Tend="1742";Tstart="1578";shortTE="F";uid="29a3b68a-30e7-4777-bc71-671743ae963e"
scaffold_3	RepeatMasker	DNA/hAT-Tip100	56774567	56775160	3825	-	.	ID="RND-1_FAMILY-234";Tend="1533";Tstart="933";shortTE="F";uid="14fc9ecb-31a1-4ee2-9b82-9b4fb583d033"
scaffold_3	RepeatMasker	LINE/CR1	59579900	59580083	1196	-	.	ID="RND-6_FAMILY-13321";Tend="1469";Tstart="1291";shortTE="F";uid="4734d132-6152-4d7a-82d1-a763b09f8fd3"
scaffold_3	RepeatMasker	RC/Helitron	40525148	40525658	1976	-	.	ID="RND-6_FAMILY-2707";Tend="1712";Tstart="1192";shortTE="F";uid="a6e44a16-1a69-47bc-a967-52836a3aeaff"
scaffold_3	RepeatMasker	DNA/Ginger-1	26806940	26807373	947	-	.	ID="RND-1_FAMILY-9";Tend="1444";Tstart="979";shortTE="F";uid="d5287fe3-181f-47e6-a0d0-9596dfc2968a"
scaffold_3	RepeatMasker	Unknown	7148141	7148270	811	-	.	ID="RND-5_FAMILY-71";Tend="957";Tstart="829";shortTE="F";uid="467c48a6-84a8-4472-ab77-4321e0f20ff3"
scaffold_3	RepeatMasker	DNA/hAT-Ac	51384925	51386526	12405	-	.	ID="RND-1_FAMILY-261";Tend="2154";Tstart="589";shortTE="F";uid="57080bac-253d-4af9-be12-8d3cfe6351ed"
scaffold_3	RepeatMasker	DNA/Ginger-1	58557199	58558111	3689	-	.	ID="rnd-6_family-2321";Tend="1621";Tstart="656";shortTE="F";uid="f3a8b330-7662-466d-9212-d19fc0ce43ba"
scaffold_3	RepeatMasker	Unknown	11262744	11262973	642	-	.	ID="RND-1_FAMILY-349";Tend="1175";Tstart="948";shortTE="F";uid="5c61810c-2694-45b1-b3a9-411486c9705c"
scaffold_3	RepeatMasker	LINE/I	51693960	51694197	672	-	.	ID="RND-6_FAMILY-13927";Tend="4504";Tstart="4264";shortTE="F";uid="47b0f418-02fb-4bd7-8721-246172658f25"
scaffold_3	RepeatMasker	DNA/Ginger-1	15636867	15637276	973	-	.	ID="RND-6_FAMILY-7865";Tend="660";Tstart="266";shortTE="F";uid="60364b52-55a6-4ef2-a164-461dfa6b12f8"
scaffold_3	RepeatMasker	DNA/hAT-Tip100	43429717	43429986	1575	-	.	ID="RND-1_FAMILY-81";Tend="1228";Tstart="957";shortTE="F";uid="b2714eb9-5042-4233-8950-21ff4d94c796"
scaffold_3	RepeatMasker	DNA/hAT	45500895	45501532	2360	-	.	ID="RND-5_FAMILY-3053";Tend="1481";Tstart="799";shortTE="F";uid="32291954-c458-435d-bbc0-03017bb7a8bd"
scaffold_3	RepeatMasker	Unknown	33561383	33562357	5748	-	.	ID="RND-5_FAMILY-70";Tend="1882";Tstart="904";shortTE="F";uid="f3905c7b-6d29-46ec-af56-946d8e37057b"
scaffold_3	RepeatMasker	LINE/I-Jockey	7885607	7886232	590	-	.	ID="VINGI-6_LMI";Tend="2923";Tstart="2155";shortTE="F";uid="7bf367a3-fbe6-4ae5-8d33-bb6f44ea38bd"
scaffold_3	RepeatMasker	Unknown	60287664	60287944	563	-	.	ID="RND-5_FAMILY-1017";Tend="1603";Tstart="1324";shortTE="F";uid="e9c53d74-c310-4d44-ab86-17196583b86b"
scaffold_3	RepeatMasker	DNA/Ginger-1	46813954	46814543	818	-	.	ID="rnd-5_family-679";Tend="2224";Tstart="1674";shortTE="F";uid="d83f2a68-d411-4d8b-90f6-b99b8977aace"
scaffold_3	RepeatMasker	Unknown	43607264	43607627	2057	-	.	ID="RND-1_FAMILY-300";Tend="1529";Tstart="1193";shortTE="F";uid="effd2621-5132-496a-a107-50537683ed78"
scaffold_3	RepeatMasker	Retroposon?	12425037	12425377	959	-	.	ID="RND-1_FAMILY-4";Tend="1472";Tstart="1129";shortTE="F";uid="12f2ef02-2d9d-49f1-9a4a-7399d22d9d1e"
scaffold_3	RepeatMasker	LINE/RTE-BovB	37381202	37381348	521	-	.	ID="RND-6_FAMILY-792";Tend="1673";Tstart="1536";shortTE="F";uid="a36de048-40fa-43d5-a000-20a0d509fb8d"
scaffold_3	RepeatMasker	DNA/Ginger-1	16208961	16209356	1936	-	.	ID="RND-6_FAMILY-8521";Tend="1531";Tstart="1109";shortTE="F";uid="4523a1a7-3cbf-4be9-b444-fd4d664ad4d9"
scaffold_3	RepeatMasker	LINE/RTE-BovB	4094530	4094902	803	-	.	ID="RND-6_FAMILY-792";Tend="1604";Tstart="1243";shortTE="F";uid="473abac2-f767-4182-9670-a6e44de24e20"
scaffold_3	RepeatMasker	Unknown	41763012	41763750	2743	-	.	ID="RND-4_FAMILY-991";Tend="1829";Tstart="991";shortTE="F";uid="1c34951e-9504-4f2a-bdc1-d04ff22d1096"
scaffold_3	RepeatMasker	Unknown	43830078	43830328	1530	-	.	ID="RND-1_FAMILY-178";Tend="1187";Tstart="927";shortTE="F";uid="3c58bc3d-efd6-4b06-814c-ee3030f493b2"
scaffold_3	RepeatMasker	Unknown	57910505	57912575	3882	-	.	ID="RND-6_FAMILY-18867";Tend="2178";Tstart="661";shortTE="F";uid="98cac8d9-f4eb-4fc9-a95d-3c6900340ea8"
scaffold_3	RepeatMasker	Unknown	48339983	48340344	1147	-	.	ID="RND-6_FAMILY-7443";Tend="1106";Tstart="767";shortTE="F";uid="027ffbeb-2ed3-47da-a084-1c7e1f03ede3"
scaffold_3	RepeatMasker	DNA/Ginger-1	27370740	27371253	3245	-	.	ID="RND-1_FAMILY-9";Tend="1507";Tstart="972";shortTE="F";uid="1c365288-3a13-4382-9865-a60fbcf129ee"
scaffold_3	RepeatMasker	Unknown	62282080	62282475	1792	-	.	ID="RND-2_FAMILY-24";Tend="1880";Tstart="1373";shortTE="F";uid="2a781e6d-ef5b-47b6-a85d-8ce3d232666b"
scaffold_3	RepeatMasker	DNA/Merlin	21573435	21574240	4035	-	.	ID="RND-1_FAMILY-25";Tend="1776";Tstart="978";shortTE="F";uid="c1c9f88b-7587-40ef-9922-b4dbc60603c7"
scaffold_3	RepeatMasker	DNA	3585251	3585550	1411	-	.	ID="RND-4_FAMILY-220";Tend="1417";Tstart="1127";shortTE="F";uid="06f482cf-ec45-46d1-b724-384cfa8c768c"
scaffold_3	RepeatMasker	DNA	29530571	29530702	471	-	.	ID="TTAA14_AP";Tend="132";Tstart="1";shortTE="F";uid="61afd7b3-363f-4796-b835-22e5baaa2a62"
scaffold_3	RepeatMasker	DNA	7098714	7099120	3247	-	.	ID="RND-1_FAMILY-97";Tend="1388";Tstart="980";shortTE="F";uid="2650f7b2-61d2-442a-93e6-67fb2270dbe5"
scaffold_3	RepeatMasker	Unknown	51694585	51695316	4153	-	.	ID="RND-6_FAMILY-880";Tend="2207";Tstart="1490";shortTE="F";uid="165d9663-ac04-414c-ad81-81bcdf0b9420"
scaffold_3	RepeatMasker	Unknown	16340858	16341038	1290	-	.	ID="RND-5_FAMILY-3914";Tend="1545";Tstart="1366";shortTE="F";uid="06abf59d-26dd-4850-80f5-f26cbcf0845c"
scaffold_3	RepeatMasker	DNA/Ginger-1	60189302	60189513	653	-	.	ID="RND-6_FAMILY-4811";Tend="1442";Tstart="854";shortTE="F";uid="d6b48694-1cc3-45ed-b3d7-e04864ec4fd3"
scaffold_3	RepeatMasker	DNA/Ginger-1	17462140	17462556	642	-	.	ID="RND-6_FAMILY-8521";Tend="1497";Tstart="1098";shortTE="F";uid="7c91e0db-f28a-4ba6-baad-b387cd7d2535"
scaffold_3	RepeatMasker	DNA	59247908	59248271	887	-	.	ID="RND-4_FAMILY-220";Tend="1415";Tstart="1022";shortTE="F";uid="3283a12d-fa24-4158-b4a7-c56432dc9534"
scaffold_3	RepeatMasker	LINE/RTE-BovB	62831514	62833364	1076	-	.	ID="RTE-69_LMI";Tend="2879";Tstart="406";shortTE="F";uid="00fe8836-4126-49e4-ae52-d747ace9d702"
scaffold_3	RepeatMasker	DNA	2286998	2287265	584	-	.	ID="RND-4_FAMILY-220";Tend="1444";Tstart="1201";shortTE="F";uid="6424944c-f6c6-44f8-9062-91b88875544e"
scaffold_3	RepeatMasker	DNA/hAT	25897638	25897832	713	-	.	ID="RND-1_FAMILY-26";Tend="1058";Tstart="863";shortTE="F";uid="3ea7619f-8669-4791-8025-d463bce68e18"
scaffold_3	RepeatMasker	Unknown	8611905	8612071	596	-	.	ID="RND-6_FAMILY-8932";Tend="1443";Tstart="1260";shortTE="F";uid="d7dc889b-b39d-4100-9364-8030c24d00f5"
scaffold_3	RepeatMasker	Unknown	44529989	44530160	888	-	.	ID="RND-5_FAMILY-359";Tend="1136";Tstart="966";shortTE="F";uid="39ed9531-9a40-4bdc-812d-1df306c3d790"
scaffold_3	RepeatMasker	DNA/Merlin	39261407	39262002	1036	-	.	ID="RND-1_FAMILY-25";Tend="1476";Tstart="941";shortTE="F";uid="116f2c3f-1abc-4c16-b2f0-025df89dd6e8"
scaffold_3	RepeatMasker	DNA/Ginger-1	47366787	47367040	1364	-	.	ID="rnd-1_family-12";Tend="1943";Tstart="1708";shortTE="F";uid="b325c02b-8a44-45c7-8e8e-ce79779c2834"
scaffold_3	RepeatMasker	DNA/hAT-hAT19	33282310	33282991	3911	-	.	ID="DNA8-97_AP";Tend="698";Tstart="1";shortTE="F";uid="c83a4037-524b-4418-9199-c5b1e7dffbd6"
scaffold_3	RepeatMasker	Retroposon?	2147027	2147363	869	-	.	ID="RND-5_FAMILY-27";Tend="1135";Tstart="804";shortTE="F";uid="24b5a985-69f2-4662-a4c9-30d9ec499f04"
scaffold_3	RepeatMasker	Unknown	31256249	31256409	1241	-	.	ID="RND-1_FAMILY-501";Tend="2327";Tstart="2168";shortTE="F";uid="e8406a6b-b971-45ea-9964-75111924852e"
scaffold_3	RepeatMasker	DNA/Ginger-1	37832295	37832861	1276	-	.	ID="RND-6_FAMILY-8521";Tend="1757";Tstart="1180";shortTE="F";uid="fec11870-ee72-41d8-a806-056ebcb57028"
scaffold_3	RepeatMasker	DNA/Ginger-1	36694633	36695249	3615	-	.	ID="RND-4_FAMILY-839";Tend="1909";Tstart="1273";shortTE="F";uid="11fedeb9-21e3-44e6-bb9a-825931c71ec4"
scaffold_3	RepeatMasker	LINE/RTE-BovB	28785460	28785976	1536	-	.	ID="RND-6_FAMILY-792";Tend="1671";Tstart="1117";shortTE="F";uid="d5fbe1b0-c5af-449a-88bc-9244ec6380a5"
scaffold_3	RepeatMasker	DNA	23454296	23454461	771	-	.	ID="RND-1_FAMILY-217";Tend="1664";Tstart="1516";shortTE="F";uid="365a0997-14c7-4e14-9131-14906c568977"
scaffold_3	RepeatMasker	Unknown	52141349	52141622	749	-	.	ID="RND-6_FAMILY-3042";Tend="553";Tstart="258";shortTE="F";uid="c3dbe843-cbf1-426d-96e4-c17540b95a95"
scaffold_3	RepeatMasker	DNA/Merlin	41960060	41960484	1381	-	.	ID="RND-1_FAMILY-25";Tend="1456";Tstart="978";shortTE="F";uid="d17fcafb-0117-4572-8a8b-7e3b97062f23"
scaffold_3	RepeatMasker	DNA/hAT-hAT19	39131623	39132108	2443	-	.	ID="RND-6_FAMILY-5124";Tend="773";Tstart="293";shortTE="F";uid="9db7fda4-638f-4367-b05c-d4d6f253eeff"
scaffold_3	RepeatMasker	DNA/Ginger-1	51547488	51548091	2228	-	.	ID="rnd-5_family-222";Tend="1444";Tstart="789";shortTE="F";uid="9dccb21b-393f-4b43-837b-ed026f20c503"
scaffold_3	RepeatMasker	DNA	44931939	44932090	436	-	.	ID="RND-1_FAMILY-84";Tend="2095";Tstart="1944";shortTE="F";uid="23d51763-01c1-4aa6-ac04-92aa60f0e9b3"
scaffold_3	RepeatMasker	DNA/Ginger-1	48071865	48072287	2316	-	.	ID="RND-6_FAMILY-4811";Tend="1959";Tstart="1533";shortTE="F";uid="48a7be2d-011c-4262-946f-2aaa4fc152c9"
scaffold_3	RepeatMasker	Unknown	39135055	39135288	1102	-	.	ID="RND-5_FAMILY-440";Tend="1242";Tstart="1031";shortTE="F";uid="9b753f87-2c46-41cb-8b8f-7a762f79e752"
scaffold_3	RepeatMasker	DNA	4196262	4196469	747	-	.	ID="RND-4_FAMILY-220";Tend="1183";Tstart="981";shortTE="F";uid="a41af2c0-1b2e-4c8c-a2cd-7771548e63f4"
scaffold_3	RepeatMasker	Unknown	5001874	5002327	1261	-	.	ID="RND-1_FAMILY-260";Tend="1767";Tstart="969";shortTE="F";uid="bb57a87a-501c-4a25-95a9-a224b085c4c2"
scaffold_3	RepeatMasker	DNA/Ginger-1	4020025	4020436	2382	-	.	ID="RND-6_FAMILY-4968";Tend="1509";Tstart="1075";shortTE="F";uid="6bcb0317-0db9-4780-ae71-59c595e5b50e"
scaffold_3	RepeatMasker	Retroposon?	39866104	39866270	460	-	.	ID="RND-1_FAMILY-4";Tend="1396";Tstart="762";shortTE="F";uid="7134b076-c6b2-4f55-9aeb-913405564670"
scaffold_3	RepeatMasker	DNA/Sola	54584262	54584408	487	-	.	ID="DNA4-7_AP";Tend="189";Tstart="42";shortTE="F";uid="aa649f73-da7f-4987-88b2-ed99018c4ad3"
scaffold_3	RepeatMasker	DNA/hAT-Tip100	27363135	27364064	2866	-	.	ID="RND-1_FAMILY-321";Tend="2169";Tstart="1212";shortTE="F";uid="c0b8f92e-d216-47d6-9c26-07d2efaf9467"
scaffold_3	RepeatMasker	DNA/Kolobok-E	46549020	46549185	933	-	.	ID="RND-6_FAMILY-289";Tend="591";Tstart="418";shortTE="F";uid="2e14773e-b62f-4fac-8da0-4c07abf1f272"
scaffold_3	RepeatMasker	Unknown	3981107	3982081	5062	-	.	ID="RND-1_FAMILY-260";Tend="1852";Tstart="977";shortTE="F";uid="3be33720-bd62-4e17-8e39-9dbcd08a5c1f"
scaffold_3	RepeatMasker	Unknown	45100826	45101034	547	-	.	ID="RND-4_FAMILY-991";Tend="1945";Tstart="1641";shortTE="F";uid="9892983c-0c5f-4afe-9e64-e93858d5bd49"
scaffold_3	RepeatMasker	DNA/Ginger-1	55615817	55616325	3041	-	.	ID="RND-5_FAMILY-222";Tend="1449";Tstart="914";shortTE="F";uid="d8ecd6bc-114b-4694-9a4c-178d83cf7852"
scaffold_3	RepeatMasker	Retroposon?	49227540	49227815	712	-	.	ID="RND-1_FAMILY-4";Tend="1563";Tstart="1277";shortTE="F";uid="0bc9b2fc-2079-4e6b-b480-d53dfacc9794"
scaffold_3	RepeatMasker	Unknown	29433996	29434127	774	-	.	ID="RND-5_FAMILY-2658";Tend="1251";Tstart="1117";shortTE="F";uid="02ddcd6c-1f48-49fe-ac60-49593a282fc2"
scaffold_3	RepeatMasker	Unknown	39295294	39295458	1198	-	.	ID="RND-1_FAMILY-355";Tend="1561";Tstart="1393";shortTE="F";uid="e57ccb40-1f20-45d9-aca7-7d1511d86e79"
scaffold_3	RepeatMasker	Unknown	140414	140570	729	-	.	ID="RND-6_FAMILY-3525";Tend="1793";Tstart="1646";shortTE="F";uid="b811e4da-2bd4-4255-9c35-96ee9010abbe"
scaffold_3	RepeatMasker	DNA	17983571	17983935	1188	-	.	ID="RND-4_FAMILY-220";Tend="1424";Tstart="1075";shortTE="F";uid="6637bbf9-a48a-4e10-9edb-32434d153ac1"
scaffold_3	RepeatMasker	DNA/hAT-Tip100	39681589	39681694	558	-	.	ID="RND-5_FAMILY-794";Tend="1812";Tstart="1708";shortTE="F";uid="1b117f8e-76f2-49c3-8627-bc14a0a3b601"
scaffold_3	RepeatMasker	DNA/Ginger-1	12374782	12375202	1904	-	.	ID="RND-5_FAMILY-222";Tend="1393";Tstart="914";shortTE="F";uid="859d7c7f-63b6-4a73-bb69-3f2e364e9811"
scaffold_3	RepeatMasker	Unknown	24112923	24113475	729	-	.	ID="RND-2_FAMILY-24";Tend="1809";Tstart="975";shortTE="F";uid="ce235f20-ad6d-402a-986c-6ae72607fd76"
scaffold_3	RepeatMasker	Retroposon?	41035948	41036163	863	-	.	ID="RND-6_FAMILY-747";Tend="2145";Tstart="1706";shortTE="F";uid="e3ee1cf6-6fbe-43d7-959d-60df71753749"
scaffold_3	RepeatMasker	DNA/MULE-MuDR	39254199	39254378	731	-	.	ID="RND-5_FAMILY-3867";Tend="1396";Tstart="1210";shortTE="F";uid="0c6b7d88-a9a4-4f87-b881-cf4628628341"
scaffold_3	RepeatMasker	LINE/RTE-BovB	38743653	38743758	567	-	.	ID="RND-6_FAMILY-792";Tend="1544";Tstart="1438";shortTE="F";uid="2b87423e-75a2-429e-af03-fb7fd15037cb"
scaffold_3	RepeatMasker	LINE/RTE-BovB	35089835	35089984	473	-	.	ID="RND-6_FAMILY-1397";Tend="3806";Tstart="3664";shortTE="F";uid="d35ef191-4b6d-4c1a-aebf-3cde19842406"
scaffold_3	RepeatMasker	Unknown	62567366	62568142	6587	-	.	ID="RND-5_FAMILY-1765";Tend="1728";Tstart="941";shortTE="F";uid="36572565-54d6-46f5-93b2-df32cca55551"
scaffold_3	RepeatMasker	DNA/hAT-Tip100	49426052	49426365	730	-	.	ID="RND-1_FAMILY-176";Tend="1304";Tstart="1067";shortTE="F";uid="020b8c8c-9c0f-4a1f-8838-8aecebd26150"
scaffold_3	RepeatMasker	DNA	31137569	31137690	877	-	.	ID="RND-1_FAMILY-473";Tend="1262";Tstart="1141";shortTE="F";uid="4e18c7af-0c13-43d0-86cf-c20f6142be07"
scaffold_3	RepeatMasker	DNA/TcMar-m44	993355	993649	1791	-	.	ID="RND-1_FAMILY-369";Tend="1211";Tstart="913";shortTE="F";uid="d356202d-0855-4ba6-a60c-7bc0a47fd90d"
scaffold_3	RepeatMasker	DNA	32394103	32394679	3225	-	.	ID="RND-6_FAMILY-3353";Tend="1749";Tstart="1165";shortTE="F";uid="b64cfbb9-e0ef-4a2a-8c8e-64158791e101"
scaffold_3	RepeatMasker	DNA/Kolobok-E	5675125	5675301	525	-	.	ID="RND-6_FAMILY-289";Tend="590";Tstart="427";shortTE="F";uid="09f837b8-c94e-48e9-a649-6106a50dad3c"
scaffold_3	RepeatMasker	DNA/Ginger-1	39637318	39637424	470	-	.	ID="RND-5_FAMILY-679";Tend="1842";Tstart="1702";shortTE="F";uid="50ded5a4-6aeb-4762-99cf-ad03a7fabbd8"
scaffold_3	RepeatMasker	DNA/Ginger-1	55778496	55778753	920	-	.	ID="RND-6_FAMILY-3476";Tend="1224";Tstart="974";shortTE="F";uid="b4ffdf4d-956e-4043-a6fc-ed5e9ef7ced1"
scaffold_3	RepeatMasker	LINE/I	1501191	1501296	843	-	.	ID="RND-6_FAMILY-1847";Tend="2052";Tstart="1608";shortTE="F";uid="bfed9ed7-f6f6-40c4-a1f9-5ed5c8679fa0"
scaffold_3	RepeatMasker	Unknown	57901986	57902319	1633	-	.	ID="RND-1_FAMILY-256";Tend="1253";Tstart="934";shortTE="F";uid="da8da56e-5803-41fa-b13a-b0263bdd7e2e"
scaffold_3	RepeatMasker	DNA/Ginger-1	48273022	48273239	1246	-	.	ID="RND-5_FAMILY-679";Tend="1156";Tstart="938";shortTE="F";uid="e85124af-2149-4281-94ff-314a4453f871"
scaffold_3	RepeatMasker	DNA/Ginger-1	21704234	21704370	664	-	.	ID="RND-6_FAMILY-1604";Tend="908";Tstart="773";shortTE="F";uid="4e61e4e1-f04f-451a-8779-be34b718b414"
scaffold_3	RepeatMasker	Unknown	3397587	3397812	1046	-	.	ID="RND-1_FAMILY-260";Tend="1893";Tstart="1662";shortTE="F";uid="b16213ea-cb29-49df-a445-60c0730d72f3"
scaffold_3	RepeatMasker	DNA/Ginger-1	1371522	1371632	1534	-	.	ID="rnd-1_family-9";Tend="1514";Tstart="786";shortTE="F";uid="65f3d31f-abda-4235-988b-3d9c9e554419"
scaffold_3	RepeatMasker	Unknown	28627083	28628059	4403	-	.	ID="RND-5_FAMILY-194";Tend="3073";Tstart="2328";shortTE="F";uid="e86e1ead-547a-4469-a1df-c01455184bef"
scaffold_3	RepeatMasker	DNA/Ginger-1	1173457	1174071	1840	-	.	ID="RND-1_FAMILY-6";Tend="1831";Tstart="1225";shortTE="F";uid="15e55941-1003-461d-95ea-3f5157143a2f"
scaffold_3	RepeatMasker	DNA/Ginger-1	50000425	50000927	2486	-	.	ID="RND-6_FAMILY-4968";Tend="1484";Tstart="949";shortTE="F";uid="03c79788-6cd7-4f0b-9287-d5794866b815"
scaffold_3	RepeatMasker	DNA/Ginger-1	44932042	44932220	552	-	.	ID="RND-1_FAMILY-9";Tend="1289";Tstart="1101";shortTE="F";uid="8419bd74-fef8-4763-bf4b-a4f91a85944c"
scaffold_3	RepeatMasker	DNA/hAT-Ac	10483277	10484570	6861	-	.	ID="RND-6_FAMILY-4049";Tend="1609";Tstart="366";shortTE="F";uid="3ed291d5-7d5b-4dea-bb70-a3eb411ff2a1"
scaffold_3	RepeatMasker	DNA/Ginger-1	29501125	29501557	1076	-	.	ID="RND-6_FAMILY-7865";Tend="586";Tstart="181";shortTE="F";uid="094a36ce-05c4-4816-b2c1-a79aeedab211"
scaffold_3	RepeatMasker	Unknown	214935	215059	642	-	.	ID="RND-5_FAMILY-4715";Tend="1272";Tstart="1135";shortTE="F";uid="8daf1e6a-db7e-4fab-b129-192167a547d3"
scaffold_3	RepeatMasker	DNA	1497244	1497481	1882	-	.	ID="RND-1_FAMILY-217";Tend="1377";Tstart="1140";shortTE="F";uid="6a0edd1f-8007-45ea-bd1b-4f5781b73c75"
scaffold_3	RepeatMasker	DNA/MULE-MuDR	59871784	59872241	1771	-	.	ID="RND-6_FAMILY-1823";Tend="1497";Tstart="1123";shortTE="F";uid="35eb56d2-79c2-40b9-a403-124d7faaaf7d"
scaffold_3	RepeatMasker	LTR/Gypsy	7338161	7339556	10059	-	.	ID="RND-1_FAMILY-282";Tend="2232";Tstart="860";shortTE="F";uid="52959751-f728-4828-bd34-1150a1c5caaf"
scaffold_3	RepeatMasker	Unknown	23263265	23263721	809	-	.	ID="RND-1_FAMILY-327";Tend="1323";Tstart="822";shortTE="F";uid="1f6f4e5b-ec6e-43e7-ae5b-11b4e165527b"
scaffold_3	RepeatMasker	Unknown	42403546	42404829	3788	-	.	ID="RND-4_FAMILY-272";Tend="1993";Tstart="759";shortTE="F";uid="95b0aa36-f172-4844-918a-a1478ece87a4"
scaffold_3	RepeatMasker	DNA/hAT-Ac	713999	714300	2448	-	.	ID="RND-1_FAMILY-261";Tend="2147";Tstart="1848";shortTE="F";uid="65cb821f-684e-4c4f-90a7-d098133eaa1c"
scaffold_3	RepeatMasker	DNA/hAT-Tip100	43168896	43169241	2118	-	.	ID="RND-4_FAMILY-1042";Tend="1696";Tstart="1360";shortTE="F";uid="9bf0fe40-aa31-4b5b-a974-41d8261b6a40"
scaffold_3	RepeatMasker	DNA/hAT	25146204	25146970	1244	-	.	ID="RND-1_FAMILY-26";Tend="1993";Tstart="1240";shortTE="F";uid="89563f6e-ae11-4204-8ea1-11f7f052e7c3"
scaffold_3	RepeatMasker	Unknown	5810097	5810702	3016	-	.	ID="RND-1_FAMILY-286";Tend="1504";Tstart="938";shortTE="F";uid="53a2c283-7d54-43a7-bce7-c2d4adb2d71d"
scaffold_3	RepeatMasker	Unknown	22955667	22956032	709	-	.	ID="RND-6_FAMILY-7443";Tend="1216";Tstart="858";shortTE="F";uid="8682b09d-3d4e-4297-9103-c420cb01f478"
scaffold_3	RepeatMasker	DNA/Merlin	59072	59959	4560	-	.	ID="RND-1_FAMILY-25";Tend="1820";Tstart="968";shortTE="F";uid="058a3e55-d304-455c-8475-cdd27e5c4246"
scaffold_3	RepeatMasker	DNA/hAT-Tip100	14682166	14682397	1574	-	.	ID="RND-1_FAMILY-273";Tend="1914";Tstart="1512";shortTE="F";uid="29ed9542-8484-4f19-bdd6-9f1db763438c"
scaffold_3	RepeatMasker	DNA/Ginger-1	447438	447988	1433	-	.	ID="rnd-6_family-4811";Tend="1342";Tstart="818";shortTE="F";uid="63183d72-43d8-4670-8287-892b487f8990"
scaffold_3	RepeatMasker	DNA/TcMar-Tc1	17288542	17288766	1408	-	.	ID="RND-1_FAMILY-193";Tend="846";Tstart="624";shortTE="F";uid="b1a14988-e849-4b28-9f5d-fbd5e061b162"
scaffold_3	RepeatMasker	DNA/TcMar-m44	43749810	43750002	1477	-	.	ID="RND-1_FAMILY-369";Tend="1103";Tstart="913";shortTE="F";uid="e62a192b-53a5-487f-9108-95404eeb9f61"
scaffold_3	RepeatMasker	DNA/hAT-Tip100	23371618	23371795	662	-	.	ID="RND-1_FAMILY-321";Tend="2190";Tstart="2013";shortTE="F";uid="b2530841-33d8-4905-88f5-0cf7b9ef9b89"
scaffold_3	RepeatMasker	LTR/Gypsy	38455230	38455899	2679	-	.	ID="RND-6_FAMILY-4734";Tend="1534";Tstart="866";shortTE="F";uid="0953992c-9869-4ce7-ba92-bb8185bcc8c7"
scaffold_3	RepeatMasker	Unknown	60756359	60756855	2059	-	.	ID="RND-1_FAMILY-154";Tend="1470";Tstart="968";shortTE="F";uid="bf4c169c-515c-4056-96cd-fd6cccf1dff7"
scaffold_3	RepeatMasker	Unknown	37659278	37659437	485	-	.	ID="RND-1_FAMILY-14";Tend="2495";Tstart="2349";shortTE="F";uid="0e00370d-3773-428e-ba6f-acddb6544e7b"
scaffold_3	RepeatMasker	Unknown	1676058	1677106	2867	-	.	ID="RND-1_FAMILY-436";TEgroup="ctg_3%7CRND-1_FAMILY-436%7C1";Tend="1649";Tstart="634";shortTE="F";uid="91c392b8-07d0-49ef-876f-fb97bec32810"
scaffold_3	RepeatMasker	DNA/Ginger-1	47926546	47926714	611	-	.	ID="RND-1_FAMILY-12";Tend="1078";Tstart="908";shortTE="F";uid="dcebee1e-290f-44f5-a12a-b419d8b6a018"
scaffold_3	RepeatMasker	LINE/RTE-BovB	45503956	45507169	1242	-	.	ID="RTE-27_LMI";Tend="2812";Tstart="34";shortTE="F";uid="419512f1-fd94-4ded-8d9c-dbed2b4ef8af"
scaffold_3	RepeatMasker	DNA/hAT	29517107	29517354	1114	-	.	ID="RND-1_FAMILY-7";Tend="2288";Tstart="2029";shortTE="F";uid="6c377f57-895b-4753-ab99-9b8000269845"
scaffold_3	RepeatMasker	DNA/Ginger-1	40435716	40436128	1377	-	.	ID="RND-1_FAMILY-9";Tend="1309";Tstart="876";shortTE="F";uid="79ca7ae4-22fb-48c7-9be9-0301f15ee567"
scaffold_3	RepeatMasker	Unknown	45322313	45322505	761	-	.	ID="RND-1_FAMILY-72";Tend="3183";Tstart="2983";shortTE="F";uid="b60f6f25-0701-476f-9766-05ecc3b018bf"
scaffold_3	RepeatMasker	DNA	48764607	48764830	1562	-	.	ID="RND-1_FAMILY-217";Tend="1377";Tstart="1140";shortTE="F";uid="c3d9554a-6c9a-49ba-9f6a-fb1dba304acc"
scaffold_3	RepeatMasker	Unknown	62659896	62660514	1151	-	.	ID="RND-1_FAMILY-89";Tend="1776";Tstart="1134";shortTE="F";uid="79e3358d-9ffb-425f-9892-95191671fbf0"
scaffold_3	RepeatMasker	Unknown	6398608	6398802	1072	-	.	ID="RND-5_FAMILY-2155";Tend="1122";Tstart="942";shortTE="F";uid="a8d03092-dbc8-4f3c-ae0d-2b3f91df1761"
scaffold_3	RepeatMasker	DNA/hAT-Tip100	41022915	41023068	791	-	.	ID="RND-5_FAMILY-921";Tend="1032";Tstart="881";shortTE="F";uid="a4dcb758-9940-43f4-87c3-f770781936dd"
scaffold_3	RepeatMasker	DNA/Ginger-1	8742804	8743470	2232	-	.	ID="RND-6_FAMILY-1075";Tend="1386";Tstart="775";shortTE="F";uid="5f1ffc63-c0d3-4be9-868b-733d04049461"
scaffold_3	RepeatMasker	DNA/hAT-Tip100	2880820	2880940	644	-	.	ID="RND-6_FAMILY-456";Tend="1072";Tstart="939";shortTE="F";uid="16666077-7825-4301-9ea3-54e08e776410"
scaffold_3	RepeatMasker	DNA/Ginger-1	16774190	16774871	2903	-	.	ID="rnd-6_family-4968";Tend="1485";Tstart="928";shortTE="F";uid="a115af17-f8b4-4ea4-a38d-306735472dc3"
scaffold_3	RepeatMasker	Retroposon?	58926520	58926827	794	-	.	ID="RND-6_FAMILY-747";Tend="1997";Tstart="1728";shortTE="F";uid="47951803-18ad-448b-bf41-d0c949deb210"
scaffold_3	RepeatMasker	Unknown	24807506	24807793	2064	-	.	ID="RND-5_FAMILY-1036";Tend="1367";Tstart="1082";shortTE="F";uid="16fa595f-cbff-40da-b1ad-8b2534458b44"
scaffold_3	RepeatMasker	DNA/Ginger-1	48301250	48301404	772	-	.	ID="RND-6_FAMILY-1075";Tend="2160";Tstart="1999";shortTE="F";uid="1a2bb098-2cc9-4b1b-a892-fa0e99dde46a"
scaffold_3	RepeatMasker	Unknown	13787464	13787772	983	-	.	ID="RND-6_FAMILY-19379";Tend="1853";Tstart="1603";shortTE="F";uid="2d87f9cf-bb4b-4dd5-aead-f2f1ed946a98"
scaffold_3	RepeatMasker	LTR/Gypsy	26499720	26499995	662	-	.	ID="RND-1_FAMILY-194";Tend="2850";Tstart="2542";shortTE="F";uid="da4fd9e9-8a81-4091-a8fe-bc0d16430fc2"
scaffold_3	RepeatMasker	LINE/RTE-BovB	29148447	29149065	1689	-	.	ID="RND-6_FAMILY-792";Tend="1570";Tstart="930";shortTE="F";uid="c7895060-7ddb-495a-aa55-79f524428936"
scaffold_3	RepeatMasker	DNA/MULE-MuDR	39145450	39145763	1580	-	.	ID="RND-5_FAMILY-3867";Tend="1360";Tstart="1039";shortTE="F";uid="f22747b8-9e11-40cc-8d21-c6e607e34be5"
scaffold_3	RepeatMasker	Unknown	5443574	5443916	1291	-	.	ID="RND-4_FAMILY-183";Tend="1217";Tstart="874";shortTE="F";uid="165a3c3e-311c-487f-b0da-9030ab4dbfb4"
scaffold_3	RepeatMasker	Unknown	7845378	7845702	1174	-	.	ID="RND-6_FAMILY-943";TEgroup="ctg_3%7CRND-6_FAMILY-943%7C1";Tend="1170";Tstart="920";shortTE="F";uid="2ee2d54f-1ed7-4d4d-b6dc-1e305c30688e"
scaffold_3	RepeatMasker	DNA/hAT	21662628	21662957	1860	-	.	ID="RND-1_FAMILY-26";Tend="1228";Tstart="902";shortTE="F";uid="0e4f8868-5865-4d70-b8f1-fcc8999f7ab8"
scaffold_3	RepeatMasker	DNA/Kolobok-E	46587228	46587382	759	-	.	ID="RND-6_FAMILY-289";Tend="590";Tstart="426";shortTE="F";uid="4145f8a0-7996-48d6-b3df-598c428a8b6e"
scaffold_3	RepeatMasker	DNA/Ginger-1	1588317	1588609	1928	-	.	ID="RND-1_FAMILY-12";Tend="1245";Tstart="960";shortTE="F";uid="5c72b916-560f-4068-81e7-18ca53ffbc9b"
scaffold_3	RepeatMasker	DNA/MULE-MuDR	55234897	55235030	702	-	.	ID="RND-5_FAMILY-895";Tend="1303";Tstart="1153";shortTE="F";uid="fbcb54fa-c993-42b3-a13d-57faaec90fe2"
scaffold_3	RepeatMasker	DNA/hAT-Tip100	2238359	2238635	1603	-	.	ID="RND-1_FAMILY-109";Tend="1174";Tstart="912";shortTE="F";uid="7ec49ba9-3e0b-4377-a090-39452f3fccf7"
scaffold_3	RepeatMasker	Unknown	20606125	20606779	5222	-	.	ID="RND-6_FAMILY-4048";Tend="1605";Tstart="940";shortTE="F";uid="47e8c617-956b-4387-9e03-7af9af6665c8"
scaffold_3	RepeatMasker	DNA/Kolobok-E	58402321	58402611	858	-	.	ID="rnd-5_family-6983";Tend="2895";Tstart="2403";shortTE="F";uid="b72a9988-dfc4-43bd-b72c-f2512f9f7bb0"
scaffold_3	RepeatMasker	DNA/hAT-Tip100	36751942	36752422	2159	-	.	ID="RND-5_FAMILY-794";Tend="1098";Tstart="598";shortTE="F";uid="db3bdf93-7890-412d-be5c-649ba2d44161"
scaffold_3	RepeatMasker	DNA/Ginger-1	36196743	36197676	4415	-	.	ID="RND-1_FAMILY-12";Tend="1923";Tstart="945";shortTE="F";uid="e6704775-419d-4517-a416-6d635780c72c"
scaffold_3	RepeatMasker	LINE/CR1	59898793	59899458	720	-	.	ID="RND-5_FAMILY-59";Tend="2328";Tstart="1139";shortTE="F";uid="0f3eea76-a11c-483d-99ae-3e72c6f925e2"
scaffold_3	RepeatMasker	DNA/Ginger-1	37736312	37736460	944	-	.	ID="RND-5_FAMILY-679";Tend="2238";Tstart="2094";shortTE="F";uid="5cb584f2-a5b6-40ec-b2b5-d1e9a18dca08"
scaffold_3	RepeatMasker	DNA/hAT-Tip100	32190574	32190838	1717	-	.	ID="RND-1_FAMILY-81";Tend="1260";Tstart="988";shortTE="F";uid="4d4dd029-231f-4df1-9bd6-4b77da68c85a"
scaffold_3	RepeatMasker	DNA/Merlin	6400080	6400946	4341	-	.	ID="RND-1_FAMILY-25";Tend="1820";Tstart="955";shortTE="F";uid="f06be568-67aa-4ac0-80e3-c51af5be4dff"
scaffold_3	RepeatMasker	Unknown	49317752	49318113	2440	-	.	ID="RND-6_FAMILY-2377";Tend="1749";Tstart="1389";shortTE="F";uid="45cab39f-395c-4c2b-91ac-61b832d42e7e"
scaffold_3	RepeatMasker	Retroposon?	33360546	33361069	3382	-	.	ID="RND-1_FAMILY-4";Tend="1504";Tstart="972";shortTE="F";uid="63ad4923-7e80-4e85-8106-d24adc00b19e"
scaffold_3	RepeatMasker	DNA/Ginger-1	51419382	51420144	3705	-	.	ID="RND-6_FAMILY-2321";Tend="1624";Tstart="895";shortTE="F";uid="6b9f20e6-5e0b-41ee-b55c-6c048f3203b3"
scaffold_3	RepeatMasker	DNA/Ginger-1	57896912	57897176	1048	-	.	ID="RND-1_FAMILY-9";Tend="1468";Tstart="1213";shortTE="F";uid="ab9bdd99-b9ea-4e93-a4a1-5be691aaebc1"
scaffold_3	RepeatMasker	Unknown	32831340	32833714	8485	-	.	ID="RND-6_FAMILY-3525";Tend="1982";Tstart="15";shortTE="F";uid="8371ee5f-d206-4007-afb5-46e3960f3e24"
scaffold_3	RepeatMasker	DNA/Ginger-1	21399183	21400041	5916	-	.	ID="RND-6_FAMILY-2321";Tend="1757";Tstart="896";shortTE="F";uid="3e86add0-9f8c-42ba-a29b-61b850b5263c"
scaffold_3	RepeatMasker	DNA/TcMar-Tc1	15260026	15260162	491	-	.	ID="MARINER-62_HSAL";Tend="497";Tstart="359";shortTE="F";uid="35978ffc-20f1-479b-925f-81d850eb9e62"
scaffold_3	RepeatMasker	Unknown	4183953	4184155	513	-	.	ID="RND-6_FAMILY-3042";Tend="686";Tstart="213";shortTE="F";uid="ec0d6630-8745-480a-b80d-75ca8e67bf40"
scaffold_3	RepeatMasker	Unknown	4706548	4706794	1551	-	.	ID="RND-1_FAMILY-178";Tend="1192";Tstart="933";shortTE="F";uid="312f3e22-67c9-47b4-81d0-85dc427aa38f"
scaffold_3	RepeatMasker	Unknown	38149864	38150107	1655	-	.	ID="RND-6_FAMILY-3049";Tend="1117";Tstart="876";shortTE="F";uid="bcd6229b-fa8b-45a5-b4cf-69588e680e19"
scaffold_3	RepeatMasker	DNA/MULE-MuDR	1317895	1318427	2809	-	.	ID="RND-6_FAMILY-6259";Tend="1415";Tstart="896";shortTE="F";uid="b947cf28-8ddd-49fd-aa5b-67b10c12182c"
scaffold_3	RepeatMasker	DNA/P	49134305	49135330	7706	-	.	ID="RND-6_FAMILY-284";Tend="1455";Tstart="398";shortTE="F";uid="f0d33f23-59cb-4e07-aab6-30181c1e9ecf"
scaffold_3	RepeatMasker	DNA	54471034	54471193	872	-	.	ID="RND-4_FAMILY-220";Tend="1370";Tstart="1219";shortTE="F";uid="3c10b5c5-a3b4-4811-80c4-b877fd76a617"
scaffold_3	RepeatMasker	DNA/hAT-hAT19	33870569	33870691	569	-	.	ID="DNA8-95_AP";Tend="121";Tstart="1";shortTE="F";uid="cc585c4a-0714-4fbb-a6da-7c916c7f5d78"
scaffold_3	RepeatMasker	DNA/Ginger-1	20222984	20223897	3522	-	.	ID="RND-5_FAMILY-679";TEgroup="ctg_3%7CRND-5_FAMILY-679%7C9";Tend="2296";Tstart="874";shortTE="F";uid="cb3b9323-7db0-4e4e-b482-ef73bd72af19"
scaffold_3	RepeatMasker	DNA/Ginger-1	60673235	60673576	694	-	.	ID="RND-6_FAMILY-1604";TEgroup="ctg_3%7CRND-6_FAMILY-1604%7C1";Tend="2090";Tstart="1509";shortTE="F";uid="901c1c83-7a31-4139-ac49-377f8aa28347"
scaffold_3	RepeatMasker	LTR/Pao	45535032	45535314	1818	-	.	ID="RND-6_FAMILY-8339";Tend="1226";Tstart="950";shortTE="F";uid="fdef0d44-b2c2-41a3-9d79-e3408021726c"
scaffold_3	RepeatMasker	DNA/Ginger-1	31897143	31897311	733	-	.	ID="RND-1_FAMILY-9";Tend="1127";Tstart="979";shortTE="F";uid="561bce6c-5dbb-4186-95ae-62a898646d64"
scaffold_3	RepeatMasker	DNA/hAT-hAT19	17328909	17329023	412	-	.	ID="RND-5_FAMILY-2140";Tend="1031";Tstart="903";shortTE="F";uid="9d2b7ef7-c14f-4adc-ace1-5d3eb36faaf7"
scaffold_3	RepeatMasker	DNA/Ginger-1	43062658	43063167	2629	-	.	ID="RND-5_FAMILY-222";Tend="1469";Tstart="987";shortTE="F";uid="32b2ed17-2fd4-4aa3-9d4a-e49c1f39edc0"
scaffold_3	RepeatMasker	DNA/Ginger-1	50816537	50816841	519	-	.	ID="rnd-1_family-9";Tend="1498";Tstart="1005";shortTE="F";uid="0fc88150-71e5-4699-a1ed-566da1b96023"
scaffold_3	RepeatMasker	DNA/Ginger-1	49010776	49011239	503	-	.	ID="rnd-5_family-679";TEgroup="ctg_3%7Crnd-5_family-679%7C6";Tend="2264";Tstart="1652";shortTE="F";uid="c21f23ed-6404-4ade-8e4c-b09bf0519461"
scaffold_3	RepeatMasker	DNA/Ginger-1	33943686	33944004	1855	-	.	ID="RND-5_FAMILY-222";Tend="1226";Tstart="899";shortTE="F";uid="9fa31b2f-facf-4aad-8ef8-151d575f413a"
scaffold_3	RepeatMasker	Unknown	9818094	9818345	1803	-	.	ID="RND-5_FAMILY-9454";Tend="1658";Tstart="1405";shortTE="F";uid="c09eb29e-5d9f-482a-a811-81d74442973d"
scaffold_3	RepeatMasker	DNA/Ginger-1	5810917	5811365	2592	-	.	ID="rnd-5_family-679";Tend="1328";Tstart="839";shortTE="F";uid="a9bfc1f8-d48b-4618-842c-51de069fd32b"
scaffold_3	RepeatMasker	DNA/Ginger-1	46173460	46173647	874	-	.	ID="RND-5_FAMILY-222";Tend="1122";Tstart="942";shortTE="F";uid="abf3a2a7-a5a8-466f-8f51-3fdb1e4c2132"
scaffold_3	RepeatMasker	DNA/Ginger-1	20029558	20029907	600	-	.	ID="RND-5_FAMILY-222";Tend="1443";Tstart="1077";shortTE="F";uid="10fc8a0c-a1a9-4cb0-ab04-64a3adccc637"
scaffold_3	RepeatMasker	DNA/Ginger-1	40281725	40282056	771	-	.	ID="rnd-5_family-222";Tend="1201";Tstart="916";shortTE="F";uid="3c425e9b-2e16-4bf9-8663-f493960ea46d"
scaffold_3	RepeatMasker	DNA/hAT-Tip100	43450942	43451067	418	-	.	ID="RND-1_FAMILY-321";Tend="1901";Tstart="1760";shortTE="F";uid="be67849f-a5b0-409f-ad4e-19dde0695e0d"
scaffold_3	RepeatMasker	DNA/Ginger-1	16340446	16340688	925	-	.	ID="rnd-1_family-21";Tend="1079";Tstart="714";shortTE="F";uid="e79b792c-7058-4c30-935e-0d148b0a4842"
scaffold_3	RepeatMasker	DNA	9414556	9414995	3254	-	.	ID="RND-1_FAMILY-124";Tend="1259";Tstart="818";shortTE="F";uid="ce45d961-fe41-4da3-b05d-43ca07c75a32"
scaffold_3	RepeatMasker	DNA/Ginger-1	60097740	60098316	1214	-	.	ID="RND-6_FAMILY-10588";Tend="1288";Tstart="702";shortTE="F";uid="941d4363-a0c7-40b0-a355-a76ab103f582"
scaffold_3	RepeatMasker	DNA/hAT-Tip100	31208117	31208416	480	-	.	ID="RND-6_FAMILY-7872";Tend="1109";Tstart="802";shortTE="F";uid="eaf0eb1b-6b14-49b1-868f-786970c52947"
scaffold_3	RepeatMasker	LINE/CR1	17725371	17725852	3036	-	.	ID="RND-6_FAMILY-13321";Tend="1476";Tstart="1014";shortTE="F";uid="882bdb7b-8214-4e56-a567-5dfc5ec01239"
scaffold_3	RepeatMasker	Unknown	50690831	50691689	1567	-	.	ID="RND-5_FAMILY-3927";Tend="1885";Tstart="991";shortTE="F";uid="b4dbdc67-2b25-4d29-80b2-9f7c0721462f"
scaffold_3	RepeatMasker	Unknown	4225	5235	5207	-	.	ID="RND-5_FAMILY-719";Tend="2078";Tstart="1085";shortTE="F";uid="a1c04c4a-628b-4c26-b222-570437d3c8b5"
scaffold_3	RepeatMasker	DNA/MULE-MuDR	47002741	47003038	1903	-	.	ID="RND-5_FAMILY-895";Tend="1672";Tstart="1373";shortTE="F";uid="48529103-0d7f-4f0a-a839-c8fb4214651f"
scaffold_3	RepeatMasker	DNA	1888197	1888541	1822	-	.	ID="RND-4_FAMILY-271";Tend="964";Tstart="635";shortTE="F";uid="2191d91c-b4c6-4ffa-a09d-066fa1aabd9c"
scaffold_3	RepeatMasker	DNA/P	59174576	59174683	466	-	.	ID="RND-6_FAMILY-2758";Tend="102";Tstart="2";shortTE="F";uid="3c9db115-f310-4d66-8dbd-836272a3800d"
scaffold_3	RepeatMasker	DNA/Kolobok-E	7594701	7595194	1600	-	.	ID="RND-1_FAMILY-46";Tend="3442";Tstart="2974";shortTE="F";uid="a4e54e50-220a-43fe-aebd-8aa3754b0d9b"
scaffold_3	RepeatMasker	LINE/I-Jockey	36224585	36226425	2055	-	.	ID="VINGI-42_LMI";Tend="2474";Tstart="720";shortTE="F";uid="d16e28f4-a1bf-420b-b6fe-9ff16acf1a63"
scaffold_3	RepeatMasker	LINE/CR1	60762010	60762734	2376	-	.	ID="RND-5_FAMILY-59";Tend="1929";Tstart="1189";shortTE="F";uid="746d35d5-b8e1-4355-864d-474d4f31865d"
scaffold_3	RepeatMasker	DNA/Ginger-1	54263715	54264631	3359	-	.	ID="RND-4_FAMILY-839";Tend="1745";Tstart="717";shortTE="F";uid="62696678-9007-4920-a57d-a30310fa183b"
scaffold_3	RepeatMasker	DNA/Ginger-1	16151798	16152354	1929	-	.	ID="rnd-1_family-9";Tend="1518";Tstart="978";shortTE="F";uid="cb832260-f608-4f1a-8a97-821b770da077"
scaffold_3	RepeatMasker	Retroposon?	16937431	16937899	1841	-	.	ID="RND-1_FAMILY-4";Tend="1512";Tstart="1028";shortTE="F";uid="3171b14f-8b57-432f-b682-e2b085fd7d6e"
scaffold_3	RepeatMasker	Unknown	18855472	18855646	945	-	.	ID="RND-5_FAMILY-1453";Tend="1117";Tstart="946";shortTE="F";uid="93bc32ba-619e-43d9-b5f8-8ee85cd1cc30"
scaffold_3	RepeatMasker	DNA/hAT	23767724	23768143	1749	-	.	ID="RND-1_FAMILY-26";Tend="1204";Tstart="775";shortTE="F";uid="b020c6d2-582b-4dfa-868a-1aa5269fad90"
scaffold_3	RepeatMasker	DNA/hAT	7088567	7088830	836	-	.	ID="RND-1_FAMILY-26";Tend="2026";Tstart="1741";shortTE="F";uid="5d6f0cea-55db-4da7-b29f-0279ed8dfb98"
scaffold_3	RepeatMasker	DNA/Ginger-1	59164095	59164579	2138	-	.	ID="RND-5_FAMILY-679";Tend="2105";Tstart="1654";shortTE="F";uid="7891405f-6669-431c-830d-76e723cd4ac9"
scaffold_3	RepeatMasker	DNA/hAT-Tip100	8659632	8660314	3520	-	.	ID="RND-5_FAMILY-1744";Tend="1466";Tstart="802";shortTE="F";uid="16846efb-c4b6-44e9-8b13-b0b5f9c28c91"
scaffold_3	RepeatMasker	DNA/TcMar-Mariner	21217490	21217672	1603	-	.	ID="NMAR-2_HMEL";Tend="1826";Tstart="1641";shortTE="F";uid="ec3b79d4-3909-420a-ac33-ae901c37040d"
scaffold_3	RepeatMasker	LTR/Copia	30925089	30928102	19814	-	.	ID="RND-5_FAMILY-3669";Tend="3868";Tstart="890";shortTE="F";uid="448277c0-f84d-42e1-8694-2d19cd90ffae"
scaffold_3	RepeatMasker	Unknown	39134588	39134807	1497	-	.	ID="RND-5_FAMILY-2291";Tend="1130";Tstart="909";shortTE="F";uid="09ae15bb-26cd-4b56-9d2f-327c86e4c851"
scaffold_3	RepeatMasker	DNA/hAT-Tip100	7084683	7084918	697	-	.	ID="RND-1_FAMILY-91";Tend="1235";Tstart="975";shortTE="F";uid="ae9c3ca8-4d9a-4bc3-b5c1-9a40a4ffe25b"
scaffold_3	RepeatMasker	DNA	40211692	40211871	697	-	.	ID="RND-1_FAMILY-97";Tend="1080";Tstart="901";shortTE="F";uid="9884fce0-2351-4e8c-924f-e24e70085895"
scaffold_3	RepeatMasker	DNA	61056439	61056904	2496	-	.	ID="RND-4_FAMILY-220";Tend="1415";Tstart="972";shortTE="F";uid="30b10f0b-7240-4858-a711-79cbda755550"
scaffold_3	RepeatMasker	DNA/Ginger-1	23910858	23911172	1582	-	.	ID="RND-1_FAMILY-9";Tend="1513";Tstart="1192";shortTE="F";uid="985d9e92-004f-4fce-8e80-d5d67f9b02f8"
scaffold_3	RepeatMasker	Unknown	32795373	32795659	1989	-	.	ID="RND-6_FAMILY-10321";Tend="1260";Tstart="964";shortTE="F";uid="60951ff6-e6e0-4bab-8bea-b682823893a8"
scaffold_3	RepeatMasker	LINE/CR1	11436817	11437706	2169	-	.	ID="RND-6_FAMILY-14237";Tend="1832";Tstart="953";shortTE="F";uid="4661b539-7751-4025-b170-2d5923ca1fcf"
scaffold_3	RepeatMasker	LINE/R1	39108881	39109645	5676	-	.	ID="RND-5_FAMILY-387";Tend="1285";Tstart="531";shortTE="F";uid="bd5b2d93-a08b-4b77-81c8-7dde24c5e4e3"
scaffold_3	RepeatMasker	DNA/hAT-Ac	61987026	61987241	559	-	.	ID="DNA8-11_AP";Tend="627";Tstart="404";shortTE="F";uid="abbe5d52-790f-4247-a33d-0d2840e0bae3"
scaffold_3	RepeatMasker	Unknown	57806802	57807347	1799	-	.	ID="RND-6_FAMILY-3267";Tend="1418";Tstart="965";shortTE="F";uid="a8d9c03b-cb90-40f4-bdcb-04170025cdb7"
scaffold_3	RepeatMasker	DNA/Ginger-1	40473996	40474208	1015	-	.	ID="RND-5_FAMILY-679";Tend="1057";Tstart="848";shortTE="F";uid="94048b42-7232-4059-ab7f-f335a4f94181"
scaffold_3	RepeatMasker	DNA/hAT-Tip100	30339396	30339517	579	-	.	ID="RND-1_FAMILY-321";Tend="1759";Tstart="1085";shortTE="F";uid="e0101624-7e38-48f7-92df-8f4a0400064a"
scaffold_3	RepeatMasker	DNA/hAT-Tip100	30875434	30879612	4419	-	.	ID="RND-1_FAMILY-198";TEgroup="ctg_3%7CRND-1_FAMILY-198%7C2";Tend="4125";Tstart="3";shortTE="F";uid="228b138d-ddba-4031-a2f4-cf7abea15f41"
scaffold_3	RepeatMasker	Unknown	10120074	10120621	5486	-	.	ID="RND-1_FAMILY-171";Tend="2147";Tstart="1620";shortTE="F";uid="b4fa3809-1d88-4a7e-b225-8f32edf9271f"
scaffold_3	RepeatMasker	LTR/Copia	1947559	1948364	2082	-	.	ID="RND-6_FAMILY-2760";Tend="2579";Tstart="1801";shortTE="F";uid="23cbde83-824a-40ac-8eb7-e9f300c7ac94"
scaffold_3	RepeatMasker	LINE/R1	54367640	54368438	6416	-	.	ID="RND-5_FAMILY-387";Tend="1322";Tstart="527";shortTE="F";uid="92baee0e-5304-408f-841e-4264f99894a1"
scaffold_3	RepeatMasker	DNA/hAT	52656877	52657000	1178	-	.	ID="rnd-1_family-7";Tend="2394";Tstart="1851";shortTE="F";uid="c6c50d54-4c03-46f5-aae3-c1b7d8b0c4d8"
scaffold_3	RepeatMasker	Unknown	29430344	29430474	862	-	.	ID="RND-6_FAMILY-1942";Tend="1100";Tstart="971";shortTE="F";uid="816170ab-7bbe-4ba2-a180-41d7ba9d00e7"
scaffold_3	RepeatMasker	Unknown	62055187	62055895	4314	-	.	ID="RND-1_FAMILY-251";Tend="1552";Tstart="828";shortTE="F";uid="eee4e0f2-4374-4486-b34d-bdb137f45705"
scaffold_3	RepeatMasker	DNA/Ginger-1	43098554	43099630	5689	-	.	ID="rnd-6_family-2321";Tend="1948";Tstart="891";shortTE="F";uid="a90c1b7c-20e0-4807-908d-f7e016321ef0"
scaffold_3	RepeatMasker	DNA/Ginger-1	46719066	46720041	4817	-	.	ID="RND-5_FAMILY-679";Tend="2434";Tstart="1454";shortTE="F";uid="8e45c638-81d3-4d58-89f0-1ddadbcf6e87"
scaffold_3	RepeatMasker	Unknown	52667466	52667784	681	-	.	ID="RND-1_FAMILY-252";Tend="1768";Tstart="1322";shortTE="F";uid="02a5646e-3057-440b-bc27-ba3ce9d07d38"
scaffold_3	RepeatMasker	DNA/hAT-Tip100	10870639	10870848	1216	-	.	ID="RND-1_FAMILY-183";Tend="1211";Tstart="966";shortTE="F";uid="b3c892bc-e16d-4b1e-bfc8-02db7af2960a"
scaffold_3	RepeatMasker	LINE/RTE-BovB	34680802	34681158	1758	-	.	ID="RND-6_FAMILY-792";Tend="1664";Tstart="1294";shortTE="F";uid="a534fa09-989a-404c-94f9-257aebd89f68"
scaffold_3	RepeatMasker	Unknown	37563699	37563858	561	-	.	ID="RND-5_FAMILY-440";Tend="1609";Tstart="1445";shortTE="F";uid="ac37e8bf-9800-4c94-a124-33c2cff2c82d"
scaffold_3	RepeatMasker	DNA	10769695	10770155	1314	-	.	ID="RND-4_FAMILY-220";Tend="1416";Tstart="972";shortTE="F";uid="22c22762-821a-49aa-9ea6-302a83687848"
scaffold_3	RepeatMasker	DNA	22735900	22736131	1404	-	.	ID="RND-1_FAMILY-217";Tend="1376";Tstart="1136";shortTE="F";uid="a86232de-1527-4a13-a7bc-e8815f033921"
scaffold_3	RepeatMasker	DNA	7993521	7994287	3522	-	.	ID="RND-1_FAMILY-97";Tend="1475";Tstart="721";shortTE="F";uid="d120fc54-93f7-4de9-a19c-e0b7ac91d8c3"
scaffold_3	RepeatMasker	DNA/hAT-Tip100	54860438	54860664	925	-	.	ID="RND-1_FAMILY-183";Tend="1208";Tstart="978";shortTE="F";uid="26dc8fe6-82f6-4943-af21-466413226519"
scaffold_3	RepeatMasker	DNA	1716232	1717029	4366	-	.	ID="RND-6_FAMILY-2863";Tend="1457";Tstart="677";shortTE="F";uid="6ce7d60b-9608-4202-a634-dd73814fd3c5"
scaffold_3	RepeatMasker	LINE/RTE-BovB	19443123	19443225	465	-	.	ID="RND-6_FAMILY-792";Tend="1663";Tstart="1554";shortTE="F";uid="3a460369-8920-4b19-83c7-5db5ef94fb36"
scaffold_3	RepeatMasker	DNA/hAT-Ac	33512074	33512320	1444	-	.	ID="RND-4_FAMILY-520";Tend="1188";Tstart="940";shortTE="F";uid="497c8d14-1382-4fea-ab26-dc13c38bfdc0"
scaffold_3	RepeatMasker	DNA	29943915	29944066	872	-	.	ID="RND-1_FAMILY-398";Tend="2599";Tstart="2451";shortTE="F";uid="02aca24d-dd1f-4f5c-b1a9-6c4b8554a4d6"
scaffold_3	RepeatMasker	DNA/Ginger-1	50201468	50201587	414	-	.	ID="RND-6_FAMILY-7865";Tend="291";Tstart="170";shortTE="F";uid="5ef6a80e-9326-488f-bee9-1327e3e26086"
scaffold_3	RepeatMasker	DNA/hAT-Tip100	35827803	35828669	5237	-	.	ID="RND-4_FAMILY-1042";Tend="1850";Tstart="984";shortTE="F";uid="9db7feb8-d055-4b64-94f5-420cb4bcfd31"
scaffold_3	RepeatMasker	LINE/CR1	51097556	51097986	2109	-	.	ID="RND-6_FAMILY-879";Tend="1472";Tstart="1051";shortTE="F";uid="f69f6603-b73e-4d7c-8e8b-873e490bddbb"
scaffold_3	RepeatMasker	RC/Helitron	62282476	62282993	1664	-	.	ID="RND-6_FAMILY-2707";TEgroup="ctg_3%7CRND-6_FAMILY-2707%7C2";Tend="1732";Tstart="1070";shortTE="F";uid="5aae33e2-b7ab-4b99-8f20-b7cb49ed172c"
scaffold_3	RepeatMasker	DNA/hAT-Tip100	24161840	24162113	1619	-	.	ID="RND-1_FAMILY-81";Tend="1261";Tstart="988";shortTE="F";uid="2a23181d-cca6-41c9-9b14-e461312c3942"
scaffold_3	RepeatMasker	Unknown	8849219	8849601	2035	-	.	ID="RND-1_FAMILY-89";Tend="1815";Tstart="1394";shortTE="F";uid="f553fb51-df92-495c-9b77-395d57caf937"
scaffold_3	RepeatMasker	DNA/Ginger-1	38794413	38794610	635	-	.	ID="RND-6_FAMILY-2321";Tend="1039";Tstart="855";shortTE="F";uid="ec3cffe9-ca8d-4d6a-a5a0-0a191f1190c5"
scaffold_3	RepeatMasker	Retroposon?	14865362	14866567	4694	-	.	ID="RND-5_FAMILY-1752";TEgroup="ctg_3%7CRND-5_FAMILY-1752%7C5";Tend="2088";Tstart="813";shortTE="F";uid="d9f9f801-609a-46c4-a91f-7b68b848fd37"
scaffold_3	RepeatMasker	Unknown	14873972	14874144	1015	-	.	ID="RND-1_FAMILY-166";Tend="1152";Tstart="978";shortTE="F";uid="12c58d06-4d78-472e-b511-4a0556b6eeb6"
scaffold_3	RepeatMasker	DNA/Kolobok-E	61336890	61337182	893	-	.	ID="RND-6_FAMILY-4237";Tend="1154";Tstart="830";shortTE="F";uid="e37e05a3-9011-4bfb-83a4-58895bf5ff80"
scaffold_3	RepeatMasker	Retroposon?	49295077	49295402	1161	-	.	ID="RND-3_FAMILY-175";Tend="1057";Tstart="731";shortTE="F";uid="c88d6521-9ec1-4bd9-a98d-79525fe3ed47"
scaffold_3	RepeatMasker	DNA/Ginger-1	1620755	1621417	4337	-	.	ID="RND-6_FAMILY-2321";Tend="1574";Tstart="913";shortTE="F";uid="83a338b5-5fc6-4a5b-b78b-dae6a8f63feb"
scaffold_3	RepeatMasker	LINE/I	29734486	29735082	755	-	.	ID="RND-6_FAMILY-12169";Tend="1381";Tstart="808";shortTE="F";uid="0da375e9-4a9f-4326-82f0-9cda623c5cc3"
scaffold_3	RepeatMasker	DNA/Ginger-1	870476	870672	410	-	.	ID="RND-6_FAMILY-1604";Tend="2147";Tstart="1980";shortTE="F";uid="01b4762e-91c9-409a-a8d7-07d8b1a9b7fd"
scaffold_3	RepeatMasker	Unknown	33448046	33448472	1048	-	.	ID="RND-5_FAMILY-440";Tend="1709";Tstart="1306";shortTE="F";uid="502e3c21-a304-450b-9074-2b99a80bdee1"
scaffold_3	RepeatMasker	Unknown	5854775	5855122	735	-	.	ID="RND-1_FAMILY-89";Tend="1339";Tstart="1002";shortTE="F";uid="0c7ed41a-8af6-40d8-9502-9dbb8b43eb09"
scaffold_3	RepeatMasker	DNA/Ginger-1	43157410	43158445	3356	-	.	ID="RND-4_FAMILY-839";Tend="1749";Tstart="719";shortTE="F";uid="9696849b-8235-43d4-b63d-ba4562a4a166"
scaffold_3	RepeatMasker	DNA	12049211	12049326	409	-	.	ID="RND-5_FAMILY-2286";Tend="1603";Tstart="1491";shortTE="F";uid="def1a981-fd9e-4b1f-a0b7-3251fd17acb7"
scaffold_3	RepeatMasker	DNA/hAT-Tip100	4194670	4194893	1207	-	.	ID="RND-1_FAMILY-81";Tend="1260";Tstart="1019";shortTE="F";uid="9dae45ae-db01-43e1-9fb1-7c8fafaa6091"
scaffold_3	RepeatMasker	DNA/Ginger-1	51534829	51535253	2497	-	.	ID="RND-5_FAMILY-679";Tend="1446";Tstart="998";shortTE="F";uid="24e411d1-32f2-4100-a304-121a053b17c4"
scaffold_3	RepeatMasker	DNA/Ginger-1	19788834	19789158	898	-	.	ID="RND-6_FAMILY-8521";Tend="1592";Tstart="1264";shortTE="F";uid="6bafc75c-b61c-4028-bc7e-41763346c8ee"
scaffold_3	RepeatMasker	DNA/Ginger-1	11623512	11623771	1360	-	.	ID="rnd-6_family-8521";Tend="1552";Tstart="1308";shortTE="F";uid="6a395744-ca2a-4bd4-96a0-90af7930a940"
scaffold_3	RepeatMasker	DNA/Ginger-1	43834162	43834304	783	-	.	ID="RND-6_FAMILY-4968";Tend="1108";Tstart="971";shortTE="F";uid="3c655a55-cd0b-4105-88fe-a4ef231eb007"
scaffold_3	RepeatMasker	DNA/hAT	1999560	1999987	2239	-	.	ID="RND-1_FAMILY-139";Tend="1354";Tstart="895";shortTE="F";uid="28278a10-a1ad-4def-bc67-50277d946fb7"
scaffold_3	RepeatMasker	DNA/Ginger-1	4664000	4664453	1620	-	.	ID="RND-4_FAMILY-839";Tend="1310";Tstart="837";shortTE="F";uid="9aa90f8f-116e-4563-b839-345359aa5d7f"
scaffold_3	RepeatMasker	DNA/TcMar-Tc1	27567111	27568299	9362	-	.	ID="RND-1_FAMILY-347";Tend="1872";Tstart="666";shortTE="F";uid="d1d3c7bf-8637-406a-a3b7-2a2e1c5478a8"
scaffold_3	RepeatMasker	LINE/RTE-BovB	3467480	3468137	1392	-	.	ID="RND-6_FAMILY-792";Tend="1588";Tstart="895";shortTE="F";uid="af4ad4eb-3380-4299-8c8c-05e3f2e43592"
scaffold_3	RepeatMasker	DNA/Ginger-1	34694749	34695262	2366	-	.	ID="RND-5_FAMILY-222";Tend="1445";Tstart="915";shortTE="F";uid="23ea42fb-dd41-4434-9187-836bcf34c5d9"
scaffold_3	RepeatMasker	DNA/Kolobok-E	49567622	49567851	746	-	.	ID="RND-6_FAMILY-4237";Tend="1272";Tstart="1027";shortTE="F";uid="31203a92-8828-417b-a8ef-0991cdf66043"
scaffold_3	RepeatMasker	Unknown	3770212	3770717	2082	-	.	ID="RND-6_FAMILY-5150";Tend="1601";Tstart="1073";shortTE="F";uid="cd3393b0-5809-4350-8847-7a99cc570860"
scaffold_3	RepeatMasker	Unknown	51271784	51272062	835	-	.	ID="RND-1_FAMILY-336";Tend="682";Tstart="397";shortTE="F";uid="ca1b02b5-a5cd-46e3-a657-0fe80c6c2030"
scaffold_3	RepeatMasker	DNA/Ginger-1	22375731	22375898	679	-	.	ID="RND-1_FAMILY-6";Tend="2609";Tstart="2451";shortTE="F";uid="87c6ba5e-2311-4b93-9867-d71bb017c00b"
scaffold_3	RepeatMasker	DNA/hAT-Tip100	1903473	1903743	1475	-	.	ID="RND-1_FAMILY-81";Tend="1260";Tstart="987";shortTE="F";uid="394dd373-6f8f-48be-a26c-5a75e7c16b9a"
scaffold_3	RepeatMasker	DNA	40205435	40205633	596	-	.	ID="RND-1_FAMILY-97";Tend="1105";Tstart="901";shortTE="F";uid="c1035b1e-f86c-4e72-bc58-48e23eaae011"
scaffold_3	RepeatMasker	DNA/hAT	15582710	15583254	2972	-	.	ID="RND-5_FAMILY-1246";Tend="1459";Tstart="919";shortTE="F";uid="56da660f-f1a7-4b0f-a3aa-799b375ee84e"
scaffold_3	RepeatMasker	Unknown	41296965	41297091	584	-	.	ID="RND-1_FAMILY-156";Tend="1241";Tstart="1116";shortTE="F";uid="aeb31648-6ae6-4f68-8cd6-dc88555b5689"
scaffold_3	RepeatMasker	DNA/Ginger-1	34587322	34587779	995	-	.	ID="RND-5_FAMILY-679";TEgroup="ctg_3%7CRND-5_FAMILY-679%7C13";Tend="2365";Tstart="839";shortTE="F";uid="1ac92f4d-4d45-4a50-ace5-34b780a299c8"
scaffold_3	RepeatMasker	DNA/Ginger-1	51439976	51440206	1787	-	.	ID="rnd-1_family-12";Tend="1309";Tstart="964";shortTE="F";uid="c960ca0a-5615-42cc-b7fd-05ee1cc757ff"
scaffold_3	RepeatMasker	DNA/Ginger-1	23545312	23545526	620	-	.	ID="RND-1_FAMILY-9";Tend="1164";Tstart="958";shortTE="F";uid="603ead15-096f-4ef8-8c3f-628404bfc2f5"
scaffold_3	RepeatMasker	DNA/Ginger-1	1437707	1438034	1601	-	.	ID="RND-4_FAMILY-839";Tend="1933";Tstart="1613";shortTE="F";uid="024fbd08-9edf-4914-b0d2-855d2ff9629a"
scaffold_3	RepeatMasker	Unknown	19499092	19499470	1549	-	.	ID="RND-5_FAMILY-722";Tend="1806";Tstart="1448";shortTE="F";uid="2bc9ccee-513a-41ca-aa70-d95f4ea90679"
scaffold_3	RepeatMasker	DNA/Ginger-1	1535939	1536143	630	-	.	ID="RND-5_FAMILY-679";Tend="2047";Tstart="1838";shortTE="F";uid="bb2b5acc-f67a-4fb2-8a4d-f6cfe4dfaf88"
scaffold_3	RepeatMasker	Unknown	7791615	7791787	418	-	.	ID="RND-6_FAMILY-9000";Tend="2577";Tstart="2382";shortTE="F";uid="4bb7cc68-e021-46e6-9d85-684d37acb96e"
scaffold_3	RepeatMasker	DNA/hAT-Ac	47419964	47420111	738	-	.	ID="RND-4_FAMILY-520";Tend="1190";Tstart="1017";shortTE="F";uid="d2b378a5-476f-4577-b9b3-610946a2bc83"
scaffold_3	RepeatMasker	DNA/Maverick	59149036	59149150	591	-	.	ID="RND-6_FAMILY-2688";Tend="109";Tstart="1";shortTE="F";uid="b769ac82-869b-4a0d-8829-73588819308e"
scaffold_3	RepeatMasker	Unknown	41437987	41438846	2944	-	.	ID="RND-5_FAMILY-722";TEgroup="ctg_3%7CRND-5_FAMILY-722%7C3";Tend="2023";Tstart="887";shortTE="F";uid="20904db5-9655-4286-a800-a684a7d72180"
scaffold_3	RepeatMasker	DNA	36647664	36648648	6810	-	.	ID="RND-1_FAMILY-390";Tend="1664";Tstart="720";shortTE="F";uid="28b0259f-a1cf-4676-8ad1-a79678b6a08a"
scaffold_3	RepeatMasker	Unknown	7749656	7749797	638	-	.	ID="RND-6_FAMILY-7443";Tend="959";Tstart="820";shortTE="F";uid="1a10a5e3-5e1d-4fd3-9c1d-2a0a5a69f9e6"
scaffold_3	RepeatMasker	DNA/hAT-Tip100	21607017	21607778	2420	-	.	ID="RND-6_FAMILY-456";Tend="1696";Tstart="963";shortTE="F";uid="d5735de7-4413-4bbb-92a3-788e2ba89fb6"
scaffold_3	RepeatMasker	Unknown	55178097	55178604	3759	-	.	ID="RND-1_FAMILY-440";Tend="1435";Tstart="925";shortTE="F";uid="d49694ee-e8c4-46a3-8135-1f5d336f21b9"
scaffold_3	RepeatMasker	DNA/hAT-hAT19	30506865	30507436	1111	-	.	ID="HAT-N9_AP";Tend="589";Tstart="1";shortTE="F";uid="3c098c6b-e137-4be1-b7ad-5f4fb8fd6257"
scaffold_3	RepeatMasker	DNA/hAT-Tip100	1670942	1671196	1175	-	.	ID="RND-1_FAMILY-79";Tend="817";Tstart="565";shortTE="F";uid="7294be1b-952e-4404-b440-c0ea335b5d5c"
scaffold_3	RepeatMasker	DNA/Ginger-1	14958929	14959151	1178	-	.	ID="RND-1_FAMILY-6";Tend="2574";Tstart="2357";shortTE="F";uid="f151fbae-2083-47ee-a853-aa5c5d5831c1"
scaffold_3	RepeatMasker	Retroposon?	45411302	45411594	1827	-	.	ID="RND-3_FAMILY-175";Tend="2149";Tstart="1850";shortTE="F";uid="7eef97bb-0692-48de-8850-f8c35fb9fb5f"
scaffold_3	RepeatMasker	Unknown	27944939	27945256	1190	-	.	ID="RND-5_FAMILY-2366";Tend="1218";Tstart="883";shortTE="F";uid="ba6ae6e2-17eb-49dc-8d31-b32783c7f632"
scaffold_3	RepeatMasker	DNA/hAT-Tip100	58573418	58573577	509	-	.	ID="RND-1_FAMILY-110";Tend="1930";Tstart="1268";shortTE="F";uid="a36efeb1-5da8-4e45-8d6a-8df79f4de9ce"
scaffold_3	RepeatMasker	DNA/Ginger-1	3335476	3335813	1259	-	.	ID="rnd-6_family-1075";Tend="1207";Tstart="816";shortTE="F";uid="7063885a-5233-45d0-bbbb-60a7b732ceb0"
scaffold_3	RepeatMasker	DNA	24799975	24800211	1768	-	.	ID="RND-1_FAMILY-217";Tend="1377";Tstart="1140";shortTE="F";uid="32051289-81e4-4781-8202-956525ef3488"
scaffold_3	RepeatMasker	DNA/hAT	26956685	26957239	1096	-	.	ID="RND-1_FAMILY-463";Tend="4420";Tstart="3837";shortTE="F";uid="3b3063d8-9b54-4dbd-ae51-28e24fdff8fc"
scaffold_3	RepeatMasker	DNA/hAT-Tip100	21113948	21114180	1153	-	.	ID="RND-6_FAMILY-4112";Tend="479";Tstart="250";shortTE="F";uid="7eb08237-5af4-44db-923f-7403cac58600"
scaffold_3	RepeatMasker	DNA/hAT-Tip100	35903800	35904082	1175	-	.	ID="RND-1_FAMILY-91";Tend="1241";Tstart="974";shortTE="F";uid="7f659cd0-3550-4c10-b070-5cc5e338936e"
scaffold_3	RepeatMasker	Unknown	57873053	57873202	814	-	.	ID="RND-1_FAMILY-521";Tend="1859";Tstart="1709";shortTE="F";uid="5f7d0505-8b6b-4715-9fea-3cceefef7ed9"
scaffold_3	RepeatMasker	Retroposon?	32027570	32027901	1028	-	.	ID="RND-6_FAMILY-747";Tend="1931";Tstart="1613";shortTE="F";uid="e3defde2-daaf-44b9-bfb7-5e8168a234b5"
scaffold_3	RepeatMasker	Retroposon?	18262892	18263342	1736	-	.	ID="RND-1_FAMILY-4";Tend="1493";Tstart="970";shortTE="F";uid="e79ac9e3-9cf1-4ac1-aee1-bec23da9c18b"
scaffold_3	RepeatMasker	DNA/Ginger-1	10798446	10798979	1893	-	.	ID="RND-5_FAMILY-222";Tend="1442";Tstart="940";shortTE="F";uid="5e15fcca-57da-4172-b271-e330fc05b07e"
scaffold_3	RepeatMasker	Unknown	134012	134287	1230	-	.	ID="RND-1_FAMILY-156";Tend="1239";Tstart="896";shortTE="F";uid="b3928d0f-5b13-460d-bfe0-3f8cbe7024d3"
scaffold_3	RepeatMasker	Unknown	47767655	47767793	510	-	.	ID="RND-5_FAMILY-1208";Tend="658";Tstart="519";shortTE="F";uid="7a8160e7-9b42-4d8b-be41-f1919a294113"
scaffold_3	RepeatMasker	DNA	35889757	35890238	2754	-	.	ID="RND-4_FAMILY-220";Tend="1424";Tstart="924";shortTE="F";uid="0f80361f-7101-4762-85df-30f4481bb208"
scaffold_3	RepeatMasker	Unknown	16498173	16498700	710	-	.	ID="RND-2_FAMILY-24";TEgroup="ctg_3%7CRND-2_FAMILY-24%7C1";Tend="1891";Tstart="914";shortTE="F";uid="c05a71ac-54cb-4205-a937-cf4699da5735"
scaffold_3	RepeatMasker	DNA/hAT	56763746	56764874	4751	-	.	ID="RND-1_FAMILY-26";Tend="2111";Tstart="896";shortTE="F";uid="39746e92-a2ab-4a31-8283-84aa8eba6aa4"
scaffold_3	RepeatMasker	DNA/Kolobok-E	45608132	45608577	1936	-	.	ID="RND-1_FAMILY-46";Tend="3569";Tstart="3123";shortTE="F";uid="817ea6f8-6031-471a-beb8-d6d664a06ea7"
scaffold_3	RepeatMasker	LINE/RTE-BovB	27679187	27679599	1157	-	.	ID="RND-6_FAMILY-792";Tend="1629";Tstart="1212";shortTE="F";uid="98d5b1df-aa94-437b-abcd-424ac1746176"
scaffold_3	RepeatMasker	DNA/Ginger-1	11957128	11957473	679	-	.	ID="rnd-6_family-3634";Tend="1036";Tstart="789";shortTE="F";uid="6ce0cb77-d1bb-4b0e-8a6a-a9fc3d9eb440"
scaffold_3	RepeatMasker	Unknown	4736575	4736850	1398	-	.	ID="RND-6_FAMILY-12635";Tend="1667";Tstart="1458";shortTE="F";uid="7f504180-6e94-4741-828d-a3a4828a2032"
scaffold_3	RepeatMasker	DNA	11709435	11710077	3443	-	.	ID="RND-5_FAMILY-2286";Tend="1595";Tstart="978";shortTE="F";uid="5082f832-7760-489c-aadc-f786622b5136"
scaffold_3	RepeatMasker	Unknown	26527884	26528059	443	-	.	ID="RND-5_FAMILY-526";Tend="2003";Tstart="1825";shortTE="F";uid="d66c6acc-e802-4499-bbd6-2c9ea8f529aa"
scaffold_3	RepeatMasker	Unknown	33869845	33869948	1067	-	.	ID="RND-6_FAMILY-15485";Tend="1375";Tstart="991";shortTE="F";uid="252b585a-7320-4b76-ab05-fc332f908241"
scaffold_3	RepeatMasker	DNA/Ginger-1	29885141	29886016	4643	-	.	ID="RND-1_FAMILY-12";Tend="1844";Tstart="963";shortTE="F";uid="2020e52b-d22c-46a6-9722-47f12aa8b18f"
scaffold_3	RepeatMasker	DNA/Ginger-1	6184061	6184609	1444	-	.	ID="RND-5_FAMILY-679";Tend="2180";Tstart="1544";shortTE="F";uid="177400e1-2770-4423-a7bf-0d2df02409f1"
scaffold_3	RepeatMasker	Unknown	42901828	42902196	1648	-	.	ID="RND-5_FAMILY-1615";Tend="1390";Tstart="1022";shortTE="F";uid="3c039c6c-57d1-45fe-ba20-706a9fb3e3bc"
scaffold_3	RepeatMasker	LINE/CR1	28860171	28860832	819	-	.	ID="RND-6_FAMILY-1285";Tend="1579";Tstart="903";shortTE="F";uid="e09eef93-d8f0-4132-aa62-cddad8f2ca40"
scaffold_3	RepeatMasker	DNA/hAT	55976967	55977164	422	-	.	ID="RND-6_FAMILY-2850";TEgroup="ctg_3%7CRND-6_FAMILY-2850%7C7";Tend="1385";Tstart="660";shortTE="F";uid="133f2ff8-c34c-4ef4-9911-9111cddccd7f"
scaffold_3	RepeatMasker	DNA/MULE-MuDR	29922056	29922332	1727	-	.	ID="RND-5_FAMILY-3867";Tend="1221";Tstart="925";shortTE="F";uid="b651ecbb-3011-4d01-90f4-e2354bb1bf4b"
scaffold_3	RepeatMasker	Unknown	9067061	9067477	1993	-	.	ID="RND-5_FAMILY-3225";Tend="2585";Tstart="2203";shortTE="F";uid="ea2a7f5e-f673-41bb-96a5-66a75b0a6ae1"
scaffold_3	RepeatMasker	DNA/Ginger-1	36623977	36624243	1128	-	.	ID="RND-1_FAMILY-21";Tend="2123";Tstart="1846";shortTE="F";uid="c15332b2-8a45-46aa-a1c3-24fe520f8a3b"
scaffold_3	RepeatMasker	DNA/Ginger-1	35407331	35407621	692	-	.	ID="RND-6_FAMILY-4968";Tend="1485";Tstart="1182";shortTE="F";uid="b7796da4-3743-47a3-990a-cacde592100a"
scaffold_3	RepeatMasker	DNA/Ginger-1	43169235	43169490	1867	-	.	ID="RND-5_FAMILY-222";Tend="1309";Tstart="1053";shortTE="F";uid="cf76b0c8-b0d0-4db8-a291-69273df0b09b"
scaffold_3	RepeatMasker	Unknown	52407247	52407518	1513	-	.	ID="RND-1_FAMILY-256";Tend="1285";Tstart="1010";shortTE="F";uid="118fef84-02cc-4d32-ac8d-1716cc1f47d7"
scaffold_3	RepeatMasker	DNA/Ginger-1	17848491	17848758	543	-	.	ID="RND-6_FAMILY-8521";Tend="892";Tstart="636";shortTE="F";uid="ce392f67-4af3-48c4-8a18-d511c8b829c4"
scaffold_3	RepeatMasker	Unknown	6734442	6734543	590	-	.	ID="RND-1_FAMILY-286";Tend="1043";Tstart="942";shortTE="F";uid="fff96077-3576-4ed8-bb36-16e48523f7a9"
scaffold_3	RepeatMasker	DNA/Ginger-1	3671851	3672351	2396	-	.	ID="RND-6_FAMILY-4968";Tend="1490";Tstart="949";shortTE="F";uid="cabc84fe-3fe3-4825-a556-d0e1787c3ca3"
scaffold_3	RepeatMasker	Unknown	30924328	30924715	7473	-	.	ID="RND-1_FAMILY-34";Tend="2800";Tstart="1242";shortTE="F";uid="b12542a2-2654-4d69-92dd-65735790ab6b"
scaffold_3	RepeatMasker	DNA/hAT-Tip100	24802422	24802785	1009	-	.	ID="HAT-21N1_LMI";Tend="1511";Tstart="1127";shortTE="F";uid="d0c96e39-c9e4-4b24-9d31-1c7911aa63c0"
scaffold_3	RepeatMasker	DNA/Ginger-1	9002801	9003512	2376	-	.	ID="RND-5_FAMILY-679";Tend="1692";Tstart="989";shortTE="F";uid="8117e6a6-e4e2-4a43-bb3c-8bbdc2180aba"
scaffold_3	RepeatMasker	DNA/Ginger-1	10917377	10917904	1526	-	.	ID="rnd-5_family-222";Tend="1444";Tstart="841";shortTE="F";uid="7ef3d1d6-cdfe-4dc1-ae29-56e759e044e8"
scaffold_3	RepeatMasker	DNA/Ginger-1	59607174	59607821	2721	-	.	ID="RND-6_FAMILY-4811";Tend="1991";Tstart="1356";shortTE="F";uid="fa6bcb8f-f192-4686-aecb-a0b12c7b8da5"
scaffold_3	RepeatMasker	DNA/hAT-Tip100	2805056	2805285	552	-	.	ID="HAT-N33_RPR";Tend="1687";Tstart="1458";shortTE="F";uid="ce34e192-76a5-42c6-88e5-305a50766ebb"
scaffold_3	RepeatMasker	DNA/hAT	36554833	36555477	2845	-	.	ID="RND-5_FAMILY-3177";Tend="1648";Tstart="971";shortTE="F";uid="0b0034af-d2c0-4580-9ed7-ae8bc0617888"
scaffold_3	RepeatMasker	Unknown	12108639	12108952	607	-	.	ID="RND-6_FAMILY-14172";TEgroup="ctg_3%7CRND-6_FAMILY-14172%7C1";Tend="1223";Tstart="987";shortTE="F";uid="c10655e7-6b22-48f0-b3eb-334cd41659c0"
scaffold_3	RepeatMasker	DNA	34922272	34922674	3305	-	.	ID="RND-1_FAMILY-97";Tend="1387";Tstart="987";shortTE="F";uid="a4df6dc2-bca5-499c-b4c0-36fc5fbc5eb5"
scaffold_3	RepeatMasker	DNA/Merlin	62425576	62425715	471	-	.	ID="RND-1_FAMILY-25";Tend="1108";Tstart="994";shortTE="F";uid="67f6fda3-613a-4314-9c87-973f4eeb0dc1"
scaffold_3	RepeatMasker	DNA/Merlin	62550493	62551341	4651	-	.	ID="RND-1_FAMILY-25";Tend="1820";Tstart="976";shortTE="F";uid="5ac66976-93e6-4033-a886-8adc6d07fdc3"
scaffold_3	RepeatMasker	DNA/hAT	18262404	18262773	740	-	.	ID="RND-1_FAMILY-26";Tend="1892";Tstart="1240";shortTE="F";uid="32d1d975-f8e0-40b9-9f5d-686feb18ce44"
scaffold_3	RepeatMasker	DNA/Ginger-1	20877690	20878026	1644	-	.	ID="RND-6_FAMILY-4968";Tend="1533";Tstart="1185";shortTE="F";uid="5458ec4b-0a7b-4d59-89d7-5858158cee27"
scaffold_3	RepeatMasker	DNA/Ginger-1	30858985	30859179	1148	-	.	ID="RND-6_FAMILY-1604";Tend="1615";Tstart="1420";shortTE="F";uid="8eebd45c-7a29-422d-a6eb-e8ece92c9899"
scaffold_3	RepeatMasker	DNA/Ginger-1	19891083	19891975	3177	-	.	ID="RND-1_FAMILY-6";Tend="2108";Tstart="1220";shortTE="F";uid="e4f7dc4f-e581-4c02-a6b7-7724a6922c2b"
scaffold_3	RepeatMasker	Unknown	39186382	39187005	2952	-	.	ID="RND-6_FAMILY-1322";Tend="1489";Tstart="879";shortTE="F";uid="60c9c9ba-d615-40ef-9478-e7b78fef40c2"
scaffold_3	RepeatMasker	LINE/I-Jockey	55665254	55666323	890	-	.	ID="JOCKEY-6_RPR";Tend="4181";Tstart="3103";shortTE="F";uid="f171e27b-5784-491b-8fe1-a0c87cc5f6c8"
scaffold_3	RepeatMasker	DNA/hAT-Tip100	9094129	9094678	3627	-	.	ID="RND-1_FAMILY-176";Tend="3777";Tstart="3235";shortTE="F";uid="3d7ed5dc-b933-4cd1-ab7a-3009e5136189"
scaffold_3	RepeatMasker	DNA/hAT	46453018	46453551	510	-	.	ID="RND-5_FAMILY-9190";TEgroup="ctg_3%7CRND-5_FAMILY-9190%7C7";Tend="1870";Tstart="891";shortTE="F";uid="e28324bf-5c4f-4f98-bad2-ba591152a60a"
scaffold_3	RepeatMasker	Unknown	26400492	26401207	3191	-	.	ID="RND-6_FAMILY-3524";Tend="1504";Tstart="881";shortTE="F";uid="963434f0-f1e0-48e8-9680-30eeb430b4e1"
scaffold_3	RepeatMasker	DNA/Ginger-1	51330687	51330908	935	-	.	ID="rnd-6_family-1604";Tend="2230";Tstart="1902";shortTE="F";uid="07c36c0e-1594-42fc-8e61-071f6c916b22"
scaffold_3	RepeatMasker	DNA/Ginger-1	7713564	7714411	1818	-	.	ID="RND-6_FAMILY-10588";Tend="1785";Tstart="847";shortTE="F";uid="f1e840f7-a671-47d5-bcc8-4dcc258d46fc"
scaffold_3	RepeatMasker	Unknown	49823007	49823215	1131	-	.	ID="RND-6_FAMILY-2814";Tend="1178";Tstart="902";shortTE="F";uid="611942c3-2608-4a54-955b-483f9c6df028"
scaffold_3	RepeatMasker	DNA/Ginger-1	3772390	3772930	2882	-	.	ID="RND-6_FAMILY-4968";Tend="1498";Tstart="963";shortTE="F";uid="a8537fe8-bf7a-4f60-a9dc-fa5adde3d49c"
scaffold_3	RepeatMasker	DNA	35895317	35895435	518	-	.	ID="RND-4_FAMILY-220";Tend="1296";Tstart="1179";shortTE="F";uid="b2427ac4-aec4-4e7d-adea-2d341f21e56e"
scaffold_3	RepeatMasker	DNA/Ginger-1	40231361	40232174	3829	-	.	ID="rnd-6_family-8521";Tend="1510";Tstart="751";shortTE="F";uid="0bd547b2-f6f0-40da-b3af-b32ddb6ddbd6"
scaffold_3	RepeatMasker	Unknown	29009440	29010442	1759	-	.	ID="RND-4_FAMILY-214";Tend="1729";Tstart="218";shortTE="F";uid="e6c85229-2560-4c22-849c-44e9a0e121b2"
scaffold_3	RepeatMasker	DNA/Ginger-1	38456394	38456541	559	-	.	ID="RND-6_FAMILY-10588";Tend="1801";Tstart="1662";shortTE="F";uid="c9a6017e-4f64-41d0-9a22-83b62315ba58"
scaffold_3	RepeatMasker	Unknown	21512646	21512830	447	-	.	ID="RND-6_FAMILY-273";Tend="1352";Tstart="1158";shortTE="F";uid="aceee52a-0a7a-4ed5-8d0d-bd106932d447"
scaffold_3	RepeatMasker	DNA	19571546	19571674	752	-	.	ID="RND-4_FAMILY-220";Tend="1097";Tstart="969";shortTE="F";uid="b6c7b74d-7453-4fcd-9db7-883c37d4bd44"
scaffold_3	RepeatMasker	LTR/Pao	39099836	39100121	789	-	.	ID="RND-6_FAMILY-15216";Tend="3512";Tstart="3227";shortTE="F";uid="3faaa712-eb85-4e38-9eca-9d30881fc5f0"
scaffold_3	RepeatMasker	DNA/hAT-Ac	17754780	17755040	982	-	.	ID="RND-5_FAMILY-889";Tend="1314";Tstart="1049";shortTE="F";uid="4996a3f2-2de5-40b6-a1fa-fa5ecbad8243"
scaffold_3	RepeatMasker	DNA/Kolobok-E	36859598	36860311	3174	-	.	ID="RND-1_FAMILY-233";Tend="1451";Tstart="792";shortTE="F";uid="0bedfd8d-5d62-4c8e-a851-47e2da3d9232"
scaffold_3	RepeatMasker	DNA/Kolobok-E	48475023	48475917	1457	-	.	ID="RND-1_FAMILY-46";Tend="3506";Tstart="2713";shortTE="F";uid="88a8a551-976f-4c48-9447-6d1880526ffc"
scaffold_3	RepeatMasker	DNA/hAT-hAT19	371726	371947	1119	-	.	ID="HAT-N13_AP";Tend="224";Tstart="1";shortTE="F";uid="5d29ec64-917f-4501-885c-d379d23c2a45"
scaffold_3	RepeatMasker	DNA/Ginger-1	7306825	7307046	1104	-	.	ID="RND-6_FAMILY-4811";Tend="1928";Tstart="1707";shortTE="F";uid="1801b7bb-ce3a-421a-8e17-37ffb9d1f2e6"
scaffold_3	RepeatMasker	LTR/Copia	23767243	23767625	1781	-	.	ID="RND-1_FAMILY-203";Tend="4114";Tstart="3720";shortTE="F";uid="79803375-1f36-4c70-a77d-4fa2959470a3"
scaffold_3	RepeatMasker	DNA/TcMar-Tc1	54448819	54449541	1104	-	.	ID="MARINER-N12B_RPR";Tend="999";Tstart="280";shortTE="F";uid="ea00ebd9-75b4-429f-b625-a6dd72fa2c82"
scaffold_3	RepeatMasker	DNA/Ginger-1	32269365	32269561	670	-	.	ID="RND-6_FAMILY-1075";Tend="2172";Tstart="1978";shortTE="F";uid="11ae428f-176a-470a-be62-efdf980023b6"
scaffold_3	RepeatMasker	Unknown	60817823	60818043	836	-	.	ID="RND-5_FAMILY-359";Tend="1173";Tstart="967";shortTE="F";uid="d998cd31-2569-46e1-be4c-cf13f3c40579"
scaffold_3	RepeatMasker	Unknown	11175261	11175764	3431	-	.	ID="RND-1_FAMILY-355";Tend="1432";Tstart="949";shortTE="F";uid="27a38862-a176-4ba3-837b-393aaf859cad"
scaffold_3	RepeatMasker	DNA/hAT-hAT19	50285967	50286178	855	-	.	ID="RND-5_FAMILY-2140";Tend="1526";Tstart="1328";shortTE="F";uid="2a466dac-a145-4f70-99a6-b620312497d1"
scaffold_3	RepeatMasker	DNA	34905185	34905581	1484	-	.	ID="RND-4_FAMILY-220";Tend="1394";Tstart="972";shortTE="F";uid="6a4bf456-cc10-4c05-a89f-fdf3d0e9ffc7"
scaffold_3	RepeatMasker	DNA/Ginger-1	52247336	52247613	1085	-	.	ID="RND-4_FAMILY-652";Tend="1154";Tstart="873";shortTE="F";uid="717b2e62-266a-4ba2-9ad0-1a576ca7ac33"
scaffold_3	RepeatMasker	LINE/RTE-BovB	10812119	10812620	1457	-	.	ID="RND-6_FAMILY-792";Tend="1689";Tstart="1120";shortTE="F";uid="aacf7538-417b-4d67-8548-d56c33002634"
scaffold_3	RepeatMasker	LTR/Gypsy	25753507	25753668	489	-	.	ID="RND-6_FAMILY-523";Tend="398";Tstart="214";shortTE="F";uid="c7a4783f-9729-46c9-ab74-81799254b7a3"
scaffold_3	RepeatMasker	DNA/Ginger-1	59509123	59509468	910	-	.	ID="rnd-6_family-1604";Tend="2262";Tstart="1865";shortTE="F";uid="730533a0-8f5e-42f6-8ad5-69e95f04f4f5"
scaffold_3	RepeatMasker	Unknown	27396693	27396999	1767	-	.	ID="RND-6_FAMILY-10079";Tend="1196";Tstart="888";shortTE="F";uid="ff16e96f-277a-4f1f-ac58-bbc6b47ca03f"
scaffold_3	RepeatMasker	Unknown	44383743	44384027	1756	-	.	ID="RND-6_FAMILY-14172";Tend="1220";Tstart="938";shortTE="F";uid="77cf9277-4108-4e34-8aea-f75457aa11bf"
scaffold_3	RepeatMasker	DNA/hAT-Tip100	55093509	55093801	1574	-	.	ID="RND-1_FAMILY-109";Tend="1177";Tstart="909";shortTE="F";uid="1914d587-84a5-4615-be7b-5f8626f86cf0"
scaffold_3	RepeatMasker	LINE/RTE-BovB	6466622	6467041	846	-	.	ID="RND-6_FAMILY-792";Tend="1425";Tstart="957";shortTE="F";uid="6ad4baf4-2e48-4995-a017-f5dcd7c5d6f9"
scaffold_3	RepeatMasker	DNA/hAT-hAT19	22450341	22450668	2019	-	.	ID="DNA8-73_AP";Tend="327";Tstart="1";shortTE="F";uid="bfdaf4d0-28c8-42a6-ab44-c3b8a24c6952"
scaffold_3	RepeatMasker	Retroposon?	57579491	57579726	888	-	.	ID="RND-6_FAMILY-10110";Tend="1603";Tstart="1361";shortTE="F";uid="1a75afd6-89f9-4d55-8525-c68c74366e53"
scaffold_3	RepeatMasker	DNA/Ginger-1	36139665	36140751	1342	-	.	ID="RND-6_FAMILY-10588";Tend="1857";Tstart="713";shortTE="F";uid="1ff0c27c-940b-4de0-b168-df0995ee30d0"
scaffold_3	RepeatMasker	LINE/RTE-BovB	62029824	62030076	1055	-	.	ID="RND-6_FAMILY-792";Tend="1512";Tstart="1253";shortTE="F";uid="78bcaef4-189f-4413-bc38-924abfed61f5"
scaffold_3	RepeatMasker	DNA/hAT-hAT19	54498456	54498686	470	-	.	ID="HAT-N4_AP";Tend="571";Tstart="341";shortTE="F";uid="704fa750-2019-4c8b-b1a3-80a0569ebbe9"
scaffold_3	RepeatMasker	DNA/hAT-Tip100	24131577	24131686	507	-	.	ID="RND-6_FAMILY-3205";Tend="1055";Tstart="944";shortTE="F";uid="47e77ee8-9564-4f4e-af94-b0e76d783aa5"
scaffold_3	RepeatMasker	Unknown	52321055	52323071	15094	-	.	ID="RND-6_FAMILY-1951";Tend="2675";Tstart="671";shortTE="F";uid="417290cc-6e5a-4f97-ab2c-f746eda0d7af"
scaffold_3	RepeatMasker	Unknown	3833147	3833400	411	-	.	ID="RND-6_FAMILY-382";Tend="318";Tstart="98";shortTE="F";uid="dabec8ec-7762-4ae7-b174-67e35617ccd2"
scaffold_3	RepeatMasker	DNA/hAT-Ac	20640481	20640611	449	-	.	ID="RND-6_FAMILY-5182";Tend="1433";Tstart="1297";shortTE="F";uid="6cc5b73d-7250-4ce0-a8b0-b0eb6530784b"
scaffold_3	RepeatMasker	Unknown	24574096	24574264	1013	-	.	ID="RND-1_FAMILY-166";Tend="1152";Tstart="990";shortTE="F";uid="b6057630-00b1-4641-8ce9-a2f729067c23"
scaffold_3	RepeatMasker	DNA/Ginger-1	4983693	4985400	1383	-	.	ID="RND-6_FAMILY-10588";TEgroup="ctg_3%7CRND-6_FAMILY-10588%7C1";Tend="2173";Tstart="698";shortTE="F";uid="456de51e-d330-4894-a18d-b1b13c8149d5"
scaffold_3	RepeatMasker	LINE/CR1	44883963	44886592	20444	-	.	ID="RND-6_FAMILY-794";Tend="2553";Tstart="42";shortTE="F";uid="bda10d75-1c57-4bd0-a1a6-43b9188cc9c0"
scaffold_3	RepeatMasker	DNA/Ginger-1	16210332	16210769	994	-	.	ID="RND-6_FAMILY-8521";Tend="1669";Tstart="1186";shortTE="F";uid="f0ff77f8-84bb-4fd1-8089-98b6c647b27d"
scaffold_3	RepeatMasker	DNA/hAT-Tip100	12130072	12130425	1205	-	.	ID="RND-1_FAMILY-311";Tend="1239";Tstart="870";shortTE="F";uid="07dbd6af-c1d9-400d-88e6-41ae84a4b78c"
scaffold_3	RepeatMasker	DNA/Sola-1	5672029	5672147	478	-	.	ID="SOLA1-1_AP";Tend="127";Tstart="10";shortTE="F";uid="a2182ac9-b4cd-470f-9786-33569bb22ff6"
scaffold_3	RepeatMasker	DNA/hAT-Tip100	59417040	59417287	456	-	.	ID="RND-1_FAMILY-110";Tend="2065";Tstart="1816";shortTE="F";uid="79f444e1-f63f-45fd-a75e-72e0405636d6"
scaffold_3	RepeatMasker	Unknown	28137043	28137597	3467	-	.	ID="RND-1_FAMILY-328";Tend="1486";Tstart="944";shortTE="F";uid="ea4fa5bd-b228-416f-bc8a-27229e21535c"
scaffold_3	RepeatMasker	DNA/Ginger-1	20860430	20860532	474	-	.	ID="rnd-6_family-4968";Tend="1022";Tstart="824";shortTE="F";uid="b9528b9a-ce58-46df-b857-b293bb181b87"
scaffold_3	RepeatMasker	LINE/RTE-BovB	41389286	41390579	5331	-	.	ID="RND-5_FAMILY-785";TEgroup="ctg_3%7CRND-5_FAMILY-785%7C1";Tend="3962";Tstart="1410";shortTE="F";uid="ce0c64dd-3d0c-42cc-8e42-cb072ad31068"
scaffold_3	RepeatMasker	DNA/Ginger-1	1905503	1906222	4918	-	.	ID="RND-6_FAMILY-2321";Tend="1643";Tstart="925";shortTE="F";uid="8fe20e67-f8cf-4087-b341-eea50a2b2441"
scaffold_3	RepeatMasker	Unknown	1218736	1219085	900	-	.	ID="RND-6_FAMILY-15063";Tend="1340";Tstart="948";shortTE="F";uid="105b3cf1-897e-4206-a7a9-af1468a77477"
scaffold_3	RepeatMasker	DNA/hAT-Tip100	34481917	34482186	1134	-	.	ID="RND-1_FAMILY-457";Tend="3234";Tstart="2965";shortTE="F";uid="56b69aa3-7bc0-4c03-b255-de3b2b204730"
scaffold_3	RepeatMasker	DNA/Kolobok-E	54574146	54574331	442	-	.	ID="RND-6_FAMILY-289";Tend="603";Tstart="427";shortTE="F";uid="9315fdc3-0dc7-4323-a8a7-6a1866ad1ace"
scaffold_3	RepeatMasker	DNA/hAT-Ac	11482586	11482813	1104	-	.	ID="RND-4_FAMILY-520";Tend="1132";Tstart="940";shortTE="F";uid="f2cac2e8-7741-445e-9d80-c7d53caa5cf8"
scaffold_3	RepeatMasker	LINE/RTE-BovB	17648774	17649624	4947	-	.	ID="RND-6_FAMILY-6267";Tend="1777";Tstart="911";shortTE="F";uid="4e7018da-2e40-4ab3-a6ab-f8b03ba99b48"
scaffold_3	RepeatMasker	DNA/hAT-Tip100	818586	819037	1412	-	.	ID="RND-5_FAMILY-1169";TEgroup="ctg_3%7CRND-5_FAMILY-1169%7C1";Tend="1451";Tstart="896";shortTE="F";uid="2454822e-267d-4a4c-906b-158bb1b2b392"
scaffold_3	RepeatMasker	DNA/Ginger-1	34943069	34943790	3413	-	.	ID="RND-6_FAMILY-4811";Tend="1565";Tstart="850";shortTE="F";uid="482509e2-adbe-4274-9dc4-4f873c7bc1f1"
scaffold_3	RepeatMasker	DNA/Ginger-1	28389904	28390290	1215	-	.	ID="RND-1_FAMILY-9";Tend="1334";Tstart="905";shortTE="F";uid="37be8354-fb5c-4402-8ee9-d5f315a47470"
scaffold_3	RepeatMasker	Unknown	49854773	49855375	2849	-	.	ID="RND-6_FAMILY-6126";Tend="1377";Tstart="755";shortTE="F";uid="968797b9-e5a7-4166-8c0c-08fce2270744"
scaffold_3	RepeatMasker	Unknown	19441492	19441721	410	-	.	ID="RND-4_FAMILY-2816";Tend="1007";Tstart="800";shortTE="F";uid="4984180a-6b4a-4e50-83f3-c5da3581a588"
scaffold_3	RepeatMasker	Unknown	23702999	23703399	1736	-	.	ID="RND-5_FAMILY-2366";Tend="1364";Tstart="917";shortTE="F";uid="05c8a90e-2f5c-40e2-96d2-1e65b58bf105"
scaffold_3	RepeatMasker	DNA/Ginger-1	7089077	7089352	876	-	.	ID="RND-5_FAMILY-222";Tend="1202";Tstart="891";shortTE="F";uid="ee424a72-a7aa-4b30-a103-55fa105c5a77"
scaffold_3	RepeatMasker	DNA/Ginger-1	3069946	3070131	1157	-	.	ID="RND-5_FAMILY-679";Tend="1053";Tstart="870";shortTE="F";uid="231f0a5b-51d1-473d-be53-15261e3cd2c7"
scaffold_3	RepeatMasker	LINE/RTE-BovB	17676221	17676359	630	-	.	ID="RND-6_FAMILY-526";Tend="1251";Tstart="1117";shortTE="F";uid="f04d855e-f3cb-4e55-b5fc-b4c2e712f1bd"
scaffold_3	RepeatMasker	Unknown	716642	716772	844	-	.	ID="RND-1_FAMILY-300";Tend="1460";Tstart="994";shortTE="F";uid="67b66e00-3fa5-41a6-a8ee-65c33c6415ca"
scaffold_3	RepeatMasker	DNA/hAT-hAT19	54332338	54332483	445	-	.	ID="DNA8-109_AP";Tend="164";Tstart="1";shortTE="F";uid="2e5ad80e-8fb9-42d4-a0d1-404160d51ae7"
scaffold_3	RepeatMasker	LTR/Gypsy	18496204	18499735	25405	-	.	ID="RND-6_FAMILY-336";Tend="3567";Tstart="1";shortTE="F";uid="134ea317-b1d4-4036-bd25-e95eb6386231"
scaffold_3	RepeatMasker	DNA/Merlin	50047346	50048182	4825	-	.	ID="RND-1_FAMILY-25";Tend="1822";Tstart="979";shortTE="F";uid="7eb22b05-da57-4a51-8e07-933ed38c1321"
scaffold_3	RepeatMasker	DNA	53720103	53720427	996	-	.	ID="RND-6_FAMILY-3211";Tend="1130";Tstart="791";shortTE="F";uid="bc27ab4c-5581-4090-9c98-36c395c97e44"
scaffold_3	RepeatMasker	DNA/Ginger-1	46177920	46178474	3478	-	.	ID="RND-6_FAMILY-4968";Tend="1486";Tstart="955";shortTE="F";uid="a10471bc-fa3b-444d-ae74-06567f511a70"
scaffold_3	RepeatMasker	Unknown	12883246	12883786	3402	-	.	ID="RND-1_FAMILY-141";Tend="1484";Tstart="934";shortTE="F";uid="4544bcd5-3373-40e9-92ff-08957258001b"
scaffold_3	RepeatMasker	DNA	12854272	12854589	1247	-	.	ID="RND-4_FAMILY-220";Tend="1316";Tstart="984";shortTE="F";uid="c4d9d7c7-b4c6-4e7e-bd6b-3eeab1ec9f0a"
scaffold_3	RepeatMasker	Unknown	28709954	28710255	733	-	.	ID="RND-5_FAMILY-3056";Tend="1432";Tstart="1186";shortTE="F";uid="315c4b0d-b1ff-43c1-a966-402e5fb0a5bb"
scaffold_3	RepeatMasker	LTR/Pao	40646673	40653111	43951	-	.	ID="RND-5_FAMILY-1473";Tend="6562";Tstart="101";shortTE="F";uid="6faf54c7-eb6b-4759-8628-9ab4f6097f66"
scaffold_3	RepeatMasker	DNA/Ginger-1	23301123	23301466	1831	-	.	ID="RND-5_FAMILY-222";Tend="1271";Tstart="931";shortTE="F";uid="7b656d35-f4cc-498e-abbb-1c207d6bc05a"
scaffold_3	RepeatMasker	DNA/Ginger-1	6155098	6155555	2404	-	.	ID="RND-4_FAMILY-839";Tend="1293";Tstart="832";shortTE="F";uid="68faf6d2-dea3-4b40-986f-84898dabc1eb"
scaffold_3	RepeatMasker	LINE/I-Jockey	15848793	15849042	619	-	.	ID="JOCKEY-1_RPR";Tend="1829";Tstart="1312";shortTE="F";uid="6ccee411-97f5-42ca-982c-a6ed64010216"
scaffold_3	RepeatMasker	DNA/Ginger-1	46025751	46026463	3522	-	.	ID="rnd-6_family-4811";Tend="1912";Tstart="1216";shortTE="F";uid="1b7d46e0-47d5-45bb-837b-565687da9b0f"
scaffold_3	RepeatMasker	DNA/hAT-Tip100	5202527	5202805	904	-	.	ID="RND-5_FAMILY-588";Tend="1199";Tstart="830";shortTE="F";uid="77e131dc-c5d5-49c7-9f0d-ba3fd277fb13"
scaffold_3	RepeatMasker	DNA/Merlin	20213399	20213920	4006	-	.	ID="RND-6_FAMILY-1204";Tend="1127";Tstart="611";shortTE="F";uid="22279c5a-d03c-4fbb-83ac-36bc0b2fb651"
scaffold_3	RepeatMasker	DNA/hAT-Charlie	62243136	62243435	644	-	.	ID="HALYOMORPHA_HALYS-5_FAMILY-2994";Tend="824";Tstart="530";shortTE="F";uid="f9044f59-3277-4ced-bfa9-8c21590325e0"
scaffold_3	RepeatMasker	Unknown	57137370	57137525	1099	-	.	ID="RND-5_FAMILY-1405";Tend="1150";Tstart="964";shortTE="F";uid="7a987445-f567-4cb6-b535-153a550ef729"
scaffold_3	RepeatMasker	DNA/Ginger-1	40368724	40369074	1327	-	.	ID="RND-5_FAMILY-679";Tend="1150";Tstart="783";shortTE="F";uid="e6d40667-5094-4570-aee1-39ccb273473d"
scaffold_3	RepeatMasker	DNA/Ginger-1	17555328	17555939	2242	-	.	ID="RND-5_FAMILY-679";Tend="2238";Tstart="1548";shortTE="F";uid="cb98f104-cce6-486b-a836-d72d1a8240c3"
scaffold_3	RepeatMasker	DNA	4232271	4232614	531	-	.	ID="RND-4_FAMILY-220";TEgroup="ctg_3%7CRND-4_FAMILY-220%7C5";Tend="1415";Tstart="1155";shortTE="F";uid="c2d28d25-0395-4b68-bf2f-b9d48de3ca09"
scaffold_3	RepeatMasker	Unknown	59008533	59009054	4276	-	.	ID="RND-5_FAMILY-7089";Tend="1452";Tstart="927";shortTE="F";uid="10b37b33-e098-47f8-88d0-2e5896055bfd"
scaffold_3	RepeatMasker	DNA/hAT-Tip100	7154347	7154610	742	-	.	ID="RND-6_FAMILY-4102";Tend="1679";Tstart="1419";shortTE="F";uid="5466b339-f6a9-430e-bed4-a53022a50373"
scaffold_3	RepeatMasker	Unknown	48744511	48745079	3939	-	.	ID="RND-1_FAMILY-146";Tend="1547";Tstart="955";shortTE="F";uid="b1fa8e58-dec3-4bb4-a43d-fadb8ba5dba2"
scaffold_3	RepeatMasker	Unknown	38990797	38991074	1063	-	.	ID="RND-6_FAMILY-9000";Tend="3878";Tstart="3592";shortTE="F";uid="72961f0b-c354-4a7d-94dd-af785e7dd4e0"
scaffold_3	RepeatMasker	DNA/hAT	50947421	50948235	3023	-	.	ID="RND-1_FAMILY-26";Tend="1834";Tstart="897";shortTE="F";uid="fb053d09-558f-4b45-95ea-eda5256fb45a"
scaffold_3	RepeatMasker	DNA/hAT-Tip100	38895646	38895978	2187	-	.	ID="RND-4_FAMILY-1042";Tend="1253";Tstart="935";shortTE="F";uid="c7a6d49e-bcef-4e19-b9f0-b0474d06cdb2"
scaffold_3	RepeatMasker	DNA/Ginger-1	26160064	26161705	4353	-	.	ID="rnd-6_family-2321";Tend="2111";Tstart="896";shortTE="F";uid="8c781d00-9657-4191-b83c-f7830bf62244"
scaffold_3	RepeatMasker	DNA/Sola	35277246	35277688	861	-	.	ID="DNA4-7_AP";TEgroup="ctg_3%7CDNA4-7_AP%7C1";Tend="707";Tstart="1";shortTE="F";uid="b426fa3c-6a38-436a-879c-db515fec94e1"
scaffold_3	RepeatMasker	Unknown	60963102	60963506	663	-	.	ID="RND-1_FAMILY-382";Tend="516";Tstart="105";shortTE="F";uid="0977967e-d138-4583-9b9f-1e9c7c37b52a"
scaffold_3	RepeatMasker	Unknown	33019320	33019848	3055	-	.	ID="RND-6_FAMILY-1942";Tend="1568";Tstart="981";shortTE="F";uid="d21f5c6c-9a34-46e2-972a-4e38df593ce5"
scaffold_3	RepeatMasker	DNA/hAT	60215299	60215790	1803	-	.	ID="RND-1_FAMILY-26";Tend="1737";Tstart="1258";shortTE="F";uid="5aa40449-5e5b-4725-8784-b14f6c9ff7e4"
scaffold_3	RepeatMasker	DNA	58208411	58208683	729	-	.	ID="RND-6_FAMILY-2028";Tend="1587";Tstart="1302";shortTE="F";uid="ba687b96-d75b-4ce1-aa7c-64b7c4adc944"
scaffold_3	RepeatMasker	DNA/Ginger-1	46830251	46830866	823	-	.	ID="RND-1_FAMILY-21";Tend="1365";Tstart="771";shortTE="F";uid="66393529-7f9e-4247-919b-147991a47a1e"
scaffold_3	RepeatMasker	DNA/hAT-Ac	59603481	59603729	1360	-	.	ID="RND-1_FAMILY-138";Tend="1199";Tstart="948";shortTE="F";uid="35df6b26-6fd2-412a-935a-e7131719681d"
scaffold_3	RepeatMasker	LINE/CR1	22391843	22392663	1468	-	.	ID="RND-6_FAMILY-1285";Tend="1453";Tstart="608";shortTE="F";uid="b2d47c27-5094-4db2-b6cc-737ff7541987"
scaffold_3	RepeatMasker	DNA/hAT	37660325	37660473	411	-	.	ID="RND-5_FAMILY-9190";Tend="1790";Tstart="1644";shortTE="F";uid="c270fac8-6893-40d9-8723-6ada7ca53938"
scaffold_3	RepeatMasker	Unknown	44141859	44142007	599	-	.	ID="RND-4_FAMILY-183";Tend="1092";Tstart="934";shortTE="F";uid="5363b769-475b-449b-9403-c3e01d138065"
scaffold_3	RepeatMasker	Unknown	29103770	29103899	801	-	.	ID="RND-6_FAMILY-10079";Tend="1168";Tstart="1041";shortTE="F";uid="4cbc8fca-66dd-4abf-864c-92e0f449e324"
scaffold_3	RepeatMasker	Unknown	55846720	55847178	1727	-	.	ID="RND-5_FAMILY-1646";Tend="1465";Tstart="1027";shortTE="F";uid="02f91c66-5038-4624-b3b2-05e6c9709653"
scaffold_3	RepeatMasker	DNA/Ginger-1	58587784	58588091	725	-	.	ID="RND-5_FAMILY-222";Tend="1486";Tstart="1082";shortTE="F";uid="cca0918f-8f1f-4962-8868-9c563fad153c"
scaffold_3	RepeatMasker	LTR/Gypsy	2845404	2845907	2177	-	.	ID="RND-1_FAMILY-350";Tend="2479";Tstart="1938";shortTE="F";uid="256c1b30-4418-4932-95b1-17bed5c5cdf7"
scaffold_3	RepeatMasker	DNA/TcMar-Tc1	60912974	60913696	1325	-	.	ID="MARINER-4_HMM";Tend="1202";Tstart="459";shortTE="F";uid="ad634060-6f7f-4544-962f-aa24d551199f"
scaffold_3	RepeatMasker	DNA/hAT	35174670	35174858	554	-	.	ID="RND-5_FAMILY-9190";Tend="1823";Tstart="1642";shortTE="F";uid="0734e9e7-6a3c-4538-a670-901f182bb94f"
scaffold_3	RepeatMasker	LTR/Gypsy	9087905	9088053	464	-	.	ID="RND-6_FAMILY-3822";Tend="185";Tstart="55";shortTE="F";uid="2bb47bc8-0171-4a05-8d40-0a708fd916ff"
scaffold_3	RepeatMasker	DNA	13864661	13864970	2248	-	.	ID="RND-1_FAMILY-98";Tend="1261";Tstart="954";shortTE="F";uid="504f099b-e85e-4731-81cf-f0ff5ceb0619"
scaffold_3	RepeatMasker	DNA/Sola-1	16858287	16858412	429	-	.	ID="SOLA1-1_AP";Tend="127";Tstart="10";shortTE="F";uid="865f8ce4-e94b-4622-9d59-bf4be76fbce5"
scaffold_3	RepeatMasker	DNA	52229847	52230049	478	-	.	ID="RND-6_FAMILY-3353";Tend="931";Tstart="738";shortTE="F";uid="8d13ab48-06cb-4c34-ad5f-2c140ee6603a"
scaffold_3	RepeatMasker	DNA	59742877	59743312	999	-	.	ID="ttaa4c_ap";Tend="420";Tstart="1";shortTE="F";uid="9fb8da82-ada7-4df9-8159-2317a74b7d32"
scaffold_3	RepeatMasker	Unknown	25949407	25949780	2014	-	.	ID="RND-6_FAMILY-273";Tend="1351";Tstart="978";shortTE="F";uid="873353fc-099f-469f-b8c1-c52062bd0647"
scaffold_3	RepeatMasker	DNA/Ginger-1	54323457	54323962	2307	-	.	ID="RND-6_FAMILY-4968";Tend="1506";Tstart="957";shortTE="F";uid="55079ec0-ba7e-4b1c-856f-4129f1115a80"
scaffold_3	RepeatMasker	DNA/hAT-Tip100	32394699	32395024	1424	-	.	ID="RND-1_FAMILY-176";Tend="1804";Tstart="1470";shortTE="F";uid="52b3fba9-60f3-4c92-9870-b6630a20e0e7"
scaffold_3	RepeatMasker	DNA/hAT-Tip100	35573293	35573892	933	-	.	ID="RND-1_FAMILY-110";Tend="1482";Tstart="854";shortTE="F";uid="12897e09-4546-4429-a52b-a804bf969d3e"
scaffold_3	RepeatMasker	LTR/Copia	10491540	10492005	748	-	.	ID="RND-1_FAMILY-159";Tend="2835";Tstart="1790";shortTE="F";uid="cc828d58-71c9-4b62-8305-ba65e49f1003"
scaffold_3	RepeatMasker	Unknown	39115420	39115529	729	-	.	ID="RND-1_FAMILY-262";Tend="1101";Tstart="990";shortTE="F";uid="30753ab4-25be-469e-b924-da4025e597ae"
scaffold_3	RepeatMasker	DNA/P	28934858	28935060	495	-	.	ID="P-2_AP";Tend="2543";Tstart="2338";shortTE="F";uid="9c449f92-bd58-4da5-8838-f4c4994ebd2d"
scaffold_3	RepeatMasker	Unknown	3933368	3934679	7398	-	.	ID="RND-5_FAMILY-1259";Tend="2221";Tstart="947";shortTE="F";uid="69fc59e6-4125-4605-991b-b40e33116e82"
scaffold_3	RepeatMasker	DNA/Kolobok-E	23635236	23635410	422	-	.	ID="RND-6_FAMILY-289";Tend="598";Tstart="440";shortTE="F";uid="76866f4d-1574-44f4-98f1-6604c3bcc44d"
scaffold_3	RepeatMasker	LINE/RTE-BovB	2684666	2684772	431	-	.	ID="RND-6_FAMILY-792";Tend="1539";Tstart="1433";shortTE="F";uid="a339ec7c-5e05-4f36-8460-99e7289040c5"
scaffold_3	RepeatMasker	Unknown	22493660	22494964	10477	-	.	ID="RND-5_FAMILY-722";Tend="2184";Tstart="884";shortTE="F";uid="5c2619ae-a0ef-4919-8b57-16a0b97a0450"
scaffold_3	RepeatMasker	DNA/Ginger-1	23250659	23250863	1202	-	.	ID="RND-5_FAMILY-222";Tend="1444";Tstart="1228";shortTE="F";uid="344ebee9-b338-4eb5-9dbe-07a2164a67ae"
scaffold_3	RepeatMasker	Unknown	11418403	11418721	1288	-	.	ID="RND-5_FAMILY-3914";Tend="1252";Tstart="939";shortTE="F";uid="292eff80-b098-4404-a3d8-48d3c4343eec"
scaffold_3	RepeatMasker	DNA/hAT-Tip100	7719684	7719908	971	-	.	ID="RND-1_FAMILY-91";Tend="1234";Tstart="981";shortTE="F";uid="c05b37bb-6e57-496c-800c-682c44c0f44a"
scaffold_3	RepeatMasker	Unknown	28684388	28684567	1060	-	.	ID="RND-1_FAMILY-521";Tend="1190";Tstart="1013";shortTE="F";uid="a990f976-a691-463e-8316-e71252172249"
scaffold_3	RepeatMasker	DNA/TcMar-Tc1	41036164	41036438	910	-	.	ID="RND-1_FAMILY-140";Tend="5432";Tstart="5163";shortTE="F";uid="ed27cb4d-9f6a-4e86-9d82-0ee75e6da626"
scaffold_3	RepeatMasker	DNA/hAT-Charlie	3376763	3376915	402	-	.	ID="HAT-N11_AP";Tend="306";Tstart="154";shortTE="F";uid="4df4aef9-3266-426a-8b5e-dd765db6e617"
scaffold_3	RepeatMasker	DNA/hAT-Tip100	38368601	38368736	447	-	.	ID="RND-5_FAMILY-1169";Tend="1451";Tstart="1305";shortTE="F";uid="03846bf9-01b9-4428-baf6-027a557d7641"
scaffold_3	RepeatMasker	DNA/hAT-Tip100	45603740	45603870	462	-	.	ID="RND-1_FAMILY-110";Tend="1966";Tstart="1827";shortTE="F";uid="869bd3b9-8e44-4bdf-8554-33fbd4b9c08c"
scaffold_3	RepeatMasker	DNA/Ginger-1	31786050	31786211	626	-	.	ID="rnd-5_family-222";Tend="1025";Tstart="822";shortTE="F";uid="bd7236d8-3393-4103-b2b2-518406ab3f53"
scaffold_3	RepeatMasker	LINE/CR1	59899514	59900125	637	-	.	ID="RND-6_FAMILY-1912";Tend="1666";Tstart="1063";shortTE="F";uid="2a6d052b-3a71-4621-8625-9c0f2ea94fff"
scaffold_3	RepeatMasker	DNA/hAT-hAT19	18195494	18195614	660	-	.	ID="DNA8-64B_AP";Tend="125";Tstart="5";shortTE="F";uid="0aba5254-abb8-45ee-9493-6770e9ce388f"
scaffold_3	RepeatMasker	DNA/Ginger-1	38138246	38138374	1511	-	.	ID="rnd-6_family-4811";Tend="2030";Tstart="999";shortTE="F";uid="97e3a407-01df-457f-a148-be7c7bbf8ede"
scaffold_3	RepeatMasker	DNA/Ginger-1	12918971	12919428	2080	-	.	ID="RND-5_FAMILY-679";Tend="1326";Tstart="841";shortTE="F";uid="276b6518-2867-4176-b2d3-deee4fd1f70d"
scaffold_3	RepeatMasker	Unknown	58828888	58829511	1269	-	.	ID="RND-2_FAMILY-24";Tend="1709";Tstart="1079";shortTE="F";uid="b5431478-fe74-4b9b-9e18-b30b788aada4"
scaffold_3	RepeatMasker	LTR/Gypsy	2604566	2604845	763	-	.	ID="RND-6_FAMILY-20852";Tend="2826";Tstart="2564";shortTE="F";uid="7d2faf10-4adb-4aed-bb4a-12f09148b2f7"
scaffold_3	RepeatMasker	LINE/RTE-BovB	5622674	5622927	742	-	.	ID="RND-6_FAMILY-792";Tend="1223";Tstart="935";shortTE="F";uid="52d3695b-940d-4191-a16b-d8ad4910d93a"
scaffold_3	RepeatMasker	DNA/hAT-Tip100	6289069	6289581	1501	-	.	ID="RND-1_FAMILY-457";Tend="2454";Tstart="1964";shortTE="F";uid="097cd7a2-5ef1-42e6-8610-70dae6bf6799"
scaffold_3	RepeatMasker	DNA/Ginger-1	57623323	57624082	5419	-	.	ID="RND-6_FAMILY-1075";Tend="2109";Tstart="1349";shortTE="F";uid="37964d01-0078-40ad-ab44-d562aa3c6135"
scaffold_3	RepeatMasker	DNA/Ginger-1	23840412	23841095	4255	-	.	ID="RND-6_FAMILY-2321";Tend="1638";Tstart="901";shortTE="F";uid="c2ac05cb-8dde-47d9-97ca-ec1d20fb91aa"
scaffold_3	RepeatMasker	Unknown	43856650	43856884	1643	-	.	ID="RND-1_FAMILY-178";Tend="1172";Tstart="927";shortTE="F";uid="2dc3d73d-bdb4-47bd-9cf1-a1422ff0fc82"
scaffold_3	RepeatMasker	DNA/Ginger-1	5050331	5050562	1167	-	.	ID="RND-4_FAMILY-839";Tend="1055";Tstart="824";shortTE="F";uid="f39ed24c-1f02-40b2-b8e3-d9f0d0120070"
scaffold_3	RepeatMasker	Unknown	4214771	4214875	407	-	.	ID="RND-2_FAMILY-24";Tend="1206";Tstart="1098";shortTE="F";uid="e3ee92da-90ef-4ef8-970b-a1d11360924a"
scaffold_3	RepeatMasker	LINE/RTE-BovB	3611824	3612413	1603	-	.	ID="RND-6_FAMILY-792";Tend="1583";Tstart="976";shortTE="F";uid="7dd0f8c3-394d-4083-bd1f-17916405fc12"
scaffold_3	RepeatMasker	DNA/TcMar-Mariner	25151312	25152023	1161	-	.	ID="MARINER-14_LMI";Tend="1240";Tstart="531";shortTE="F";uid="4b76605f-bc30-4b98-9371-438446862ca4"
scaffold_3	RepeatMasker	DNA/Ginger-1	5032067	5032677	2462	-	.	ID="rnd-5_family-222";Tend="1512";Tstart="896";shortTE="F";uid="a8aea90c-75ff-4f54-af62-d8584abca3c6"
scaffold_3	RepeatMasker	DNA	10130403	10130806	2876	-	.	ID="RND-6_FAMILY-21205";Tend="1202";Tstart="793";shortTE="F";uid="8b366477-f99c-48aa-a718-4d9981247d02"
scaffold_3	RepeatMasker	DNA/hAT-Tip100	31205315	31205559	960	-	.	ID="RND-1_FAMILY-75";Tend="1213";Tstart="947";shortTE="F";uid="bb840465-4ebc-41f8-982a-addfc6854b75"
scaffold_3	RepeatMasker	DNA/Ginger-1	36658482	36658622	758	-	.	ID="RND-6_FAMILY-4968";Tend="1492";Tstart="1351";shortTE="F";uid="8729a51b-68d2-4596-8eac-0058b0685773"
scaffold_3	RepeatMasker	DNA/Maverick	20972231	20972417	1145	-	.	ID="RND-6_FAMILY-6487";Tend="1869";Tstart="1688";shortTE="F";uid="dadaeac3-ac2c-4937-9289-b15841cfef72"
scaffold_3	RepeatMasker	DNA/Ginger-1	34116090	34116452	1366	-	.	ID="rnd-5_family-679";Tend="1911";Tstart="1588";shortTE="F";uid="767ef721-79ff-4ba5-a822-18c49b3c4046"
scaffold_3	RepeatMasker	DNA/Ginger-1	22440443	22440682	494	-	.	ID="RND-6_FAMILY-10588";Tend="1219";Tstart="979";shortTE="F";uid="bf925491-9110-446f-ba20-08adf01c3262"
scaffold_3	RepeatMasker	DNA/hAT	5947818	5948218	2380	-	.	ID="RND-1_FAMILY-139";Tend="1354";Tstart="910";shortTE="F";uid="f724d896-11b2-4956-8bb2-9b2968ae45a9"
scaffold_3	RepeatMasker	Unknown	39401389	39401735	1343	-	.	ID="RND-5_FAMILY-722";Tend="1811";Tstart="1438";shortTE="F";uid="1e6a1bc3-44cb-4872-802e-9d32ef9320be"
scaffold_3	RepeatMasker	Unknown	8478348	8478807	694	-	.	ID="RND-1_FAMILY-260";Tend="1783";Tstart="1244";shortTE="F";uid="4952fc5c-9e8b-4e17-98e9-7b4ebf5f06cf"
scaffold_3	RepeatMasker	DNA/Ginger-1	40531523	40531634	1242	-	.	ID="RND-6_FAMILY-8373";Tend="1925";Tstart="1418";shortTE="F";uid="5387f1e3-4545-487d-bd7c-553dd0d51ce7"
scaffold_3	RepeatMasker	DNA/Merlin	7527676	7528494	5012	-	.	ID="RND-1_FAMILY-25";Tend="1817";Tstart="978";shortTE="F";uid="c4a2ab48-1226-459b-a7e0-537e0bfb3efb"
scaffold_3	RepeatMasker	Unknown	47882319	47882734	903	-	.	ID="RND-6_FAMILY-10906";Tend="1541";Tstart="1033";shortTE="F";uid="86a864ac-6830-4b16-afd8-0c47ea8dfffc"
scaffold_3	RepeatMasker	DNA/hAT	62112648	62112981	1390	-	.	ID="RND-1_FAMILY-7";Tend="2320";Tstart="1993";shortTE="F";uid="e7d93fb9-797d-4af3-9515-a67a85e7afad"
scaffold_3	RepeatMasker	LINE/RTE-BovB	26136829	26137075	1109	-	.	ID="RND-6_FAMILY-792";Tend="1660";Tstart="1403";shortTE="F";uid="877b69b5-c1d5-445f-8efa-46e541e051b1"
scaffold_3	RepeatMasker	DNA/Ginger-1	26087946	26088367	1159	-	.	ID="rnd-1_family-9";Tend="1426";Tstart="829";shortTE="F";uid="c8d9aa8f-c03a-4620-b881-c4c6e5e14b7c"
scaffold_3	RepeatMasker	DNA/hAT	17810408	17810629	799	-	.	ID="RND-1_FAMILY-7";Tend="2292";Tstart="2052";shortTE="F";uid="b99c61ce-65bf-403d-9fdb-1514566456c8"
scaffold_3	RepeatMasker	DNA	26322563	26322799	1588	-	.	ID="RND-1_FAMILY-217";Tend="1377";Tstart="1139";shortTE="F";uid="0ea94b4d-a17f-442b-84aa-0f75d468aef2"
scaffold_3	RepeatMasker	DNA/Ginger-1	5870458	5870796	1095	-	.	ID="RND-1_FAMILY-9";Tend="1340";Tstart="976";shortTE="F";uid="596e0b2f-0d71-49a6-a595-efa002c7b9f7"
scaffold_3	RepeatMasker	DNA/hAT	49133596	49134021	1327	-	.	ID="RND-1_FAMILY-26";Tend="2045";Tstart="1582";shortTE="F";uid="9ce3a634-c03c-48c6-8754-8b88342065f1"
scaffold_3	RepeatMasker	Unknown	6816665	6817019	743	-	.	ID="RND-6_FAMILY-7443";Tend="1189";Tstart="835";shortTE="F";uid="4584d711-0fa0-4e91-9568-d1ff53209c99"
scaffold_3	RepeatMasker	Unknown	48423478	48423618	661	-	.	ID="RND-5_FAMILY-2366";Tend="1033";Tstart="909";shortTE="F";uid="35ec1e54-b932-434c-8c16-a06efca29494"
scaffold_3	RepeatMasker	DNA/Ginger-1	62859477	62859932	1464	-	.	ID="RND-6_FAMILY-4968";Tend="1365";Tstart="951";shortTE="F";uid="63a6f78b-9848-4766-9af1-958bc75de4a1"
scaffold_3	RepeatMasker	DNA/hAT-Tip100	55812056	55812201	593	-	.	ID="RND-1_FAMILY-311";Tend="1113";Tstart="963";shortTE="F";uid="5fbea0ba-53c8-4e1e-9c17-0a90b010b106"
scaffold_3	RepeatMasker	DNA/Ginger-1	9661263	9661521	944	-	.	ID="RND-5_FAMILY-222";Tend="1206";Tstart="943";shortTE="F";uid="052d89c2-53d9-4b11-a615-182577efc795"
scaffold_3	RepeatMasker	Unknown	10893063	10893288	800	-	.	ID="RND-6_FAMILY-14746";Tend="753";Tstart="590";shortTE="F";uid="f0a6ed17-6ba5-4b67-9d4d-9a7c877adc59"
scaffold_3	RepeatMasker	LINE/RTE-BovB	4196016	4196245	507	-	.	ID="RND-6_FAMILY-792";Tend="1676";Tstart="1435";shortTE="F";uid="e7c576dc-dc03-4dd8-bb69-4de90a680ff2"
scaffold_3	RepeatMasker	DNA/hAT	35684991	35685912	3787	-	.	ID="RND-1_FAMILY-26";Tend="1959";Tstart="905";shortTE="F";uid="c86a8acd-ece4-4e20-8bff-00963aadb5dd"
scaffold_3	RepeatMasker	DNA/Ginger-1	26283532	26283718	966	-	.	ID="RND-5_FAMILY-679";Tend="1101";Tstart="915";shortTE="F";uid="7d88ef90-3a2a-4305-83b5-c57e1dc88124"
scaffold_3	RepeatMasker	Unknown	10834126	10834374	1834	-	.	ID="RND-6_FAMILY-943";Tend="1166";Tstart="918";shortTE="F";uid="affd5a3e-d33f-46ee-b4e2-6d5ccce2d1c1"
scaffold_3	RepeatMasker	DNA/hAT-Ac	42195662	42195940	1012	-	.	ID="RND-5_FAMILY-1356";Tend="1258";Tstart="982";shortTE="F";uid="200a8ac5-95cc-4961-9dae-4b9cc44e1377"
scaffold_3	RepeatMasker	DNA/Ginger-1	10389248	10389685	1345	-	.	ID="rnd-5_family-679";Tend="1210";Tstart="854";shortTE="F";uid="a5372363-111c-4e51-a727-dfed72de6717"
scaffold_3	RepeatMasker	DNA	4738118	4738349	981	-	.	ID="RND-1_FAMILY-84";Tend="1696";Tstart="1467";shortTE="F";uid="90176db4-ddb7-469e-8750-3b80d7bc85e6"
scaffold_3	RepeatMasker	DNA	58699647	58700182	2021	-	.	ID="rnd-1_family-97";Tend="1454";Tstart="926";shortTE="F";uid="c3d3ae54-56b5-4d17-a67e-67b2a82c5f08"
scaffold_3	RepeatMasker	DNA/Ginger-1	13428577	13428975	1238	-	.	ID="RND-6_FAMILY-8521";Tend="1036";Tstart="627";shortTE="F";uid="97df1bd2-cf85-4576-aaa3-38d07af4e8b5"
scaffold_3	RepeatMasker	DNA/Ginger-1	25768071	25768259	1014	-	.	ID="RND-5_FAMILY-222";Tend="1102";Tstart="914";shortTE="F";uid="1dac18d9-9317-49ce-bca2-3c9a7cef9686"
scaffold_3	RepeatMasker	LINE/RTE-BovB	28931190	28931970	1285	-	.	ID="RTE-33_LMI";Tend="3111";Tstart="2327";shortTE="F";uid="ee7a253b-9eba-4e77-9947-49fb192bb869"
scaffold_3	RepeatMasker	Unknown	30666330	30666668	2277	-	.	ID="RND-1_FAMILY-34";Tend="2663";Tstart="2360";shortTE="F";uid="f1f7d7f8-d84f-4746-b89e-19bda17dd83b"
scaffold_3	RepeatMasker	DNA/Ginger-1	13442486	13442878	986	-	.	ID="rnd-5_family-222";Tend="1878";Tstart="1248";shortTE="F";uid="ae492d30-4b7b-4126-9348-6e029500d94b"
scaffold_3	RepeatMasker	Unknown	41683408	41683522	481	-	.	ID="RND-5_FAMILY-722";Tend="963";Tstart="851";shortTE="F";uid="c13c09d3-d31d-4edb-998c-f8f395680a11"
scaffold_3	RepeatMasker	DNA/Merlin	23637774	23638563	4034	-	.	ID="RND-1_FAMILY-25";Tend="1791";Tstart="978";shortTE="F";uid="d0a68b05-808c-4ae7-9973-619e95fa7b5f"
scaffold_3	RepeatMasker	DNA/hAT-Tip100	12076920	12077174	1909	-	.	ID="RND-1_FAMILY-91";Tend="1236";Tstart="981";shortTE="F";uid="e72e1833-6bd8-42bd-a72c-ea519d70a041"
scaffold_3	RepeatMasker	DNA/Ginger-1	6892262	6892527	901	-	.	ID="rnd-5_family-222";Tend="1487";Tstart="1315";shortTE="F";uid="523cc42f-5a00-4800-a423-db3a632e7270"
scaffold_3	RepeatMasker	DNA/Ginger-1	62639223	62639541	1174	-	.	ID="RND-5_FAMILY-222";Tend="1236";Tstart="903";shortTE="F";uid="224ed0f3-023a-432f-ae45-411faa458f38"
scaffold_3	RepeatMasker	LINE/RTE-BovB	9071230	9072751	2473	-	.	ID="RND-6_FAMILY-6267";Tend="1793";Tstart="294";shortTE="F";uid="f6299ca4-3d49-42ce-bc99-06391562e035"
scaffold_3	RepeatMasker	DNA/Ginger-1	2317826	2318355	819	-	.	ID="rnd-5_family-679";Tend="2211";Tstart="1772";shortTE="F";uid="fd76e29d-3864-473e-9d71-8a36071ff5f2"
scaffold_3	RepeatMasker	DNA/TcMar-m44?	10130943	10131245	1439	-	.	ID="RND-5_FAMILY-9049";Tend="2172";Tstart="1877";shortTE="F";uid="3948e2af-1a36-48f5-8c14-c19011336b22"
scaffold_3	RepeatMasker	LINE/CR1	5468353	5468488	911	-	.	ID="RND-6_FAMILY-6759";Tend="979";Tstart="852";shortTE="F";uid="a7bae75f-beea-4a26-817a-6e054881a792"
scaffold_3	RepeatMasker	Unknown	61154657	61154774	571	-	.	ID="RND-1_FAMILY-156";Tend="1240";Tstart="1108";shortTE="F";uid="f6e454d5-01d0-476f-9677-f0c1a6c25c3d"
scaffold_3	RepeatMasker	Unknown	6523511	6524326	4361	-	.	ID="RND-5_FAMILY-243";Tend="1774";Tstart="936";shortTE="F";uid="c5d5fe9e-a20c-41cf-833d-e48e3f5e9189"
scaffold_3	RepeatMasker	Unknown	19180456	19181107	2926	-	.	ID="RND-6_FAMILY-2852";Tend="1494";Tstart="827";shortTE="F";uid="1f6ea19f-c949-4c17-8607-745df6a66cfa"
scaffold_3	RepeatMasker	DNA/MULE-MuDR	5919908	5920026	535	-	.	ID="RND-5_FAMILY-895";Tend="1279";Tstart="1155";shortTE="F";uid="f23aa4f9-c98d-4399-bb5a-f26717739c02"
scaffold_3	RepeatMasker	LINE/I-Jockey	44891496	44891817	407	-	.	ID="JOCKEY-4_BTA";Tend="3672";Tstart="3357";shortTE="F";uid="9e5eaff7-f779-4a1f-8b44-b510c73aad40"
scaffold_3	RepeatMasker	Unknown	5129695	5130331	4097	-	.	ID="RND-5_FAMILY-455";Tend="1544";Tstart="844";shortTE="F";uid="10a3ed05-9066-4e66-a443-3392efc5c12c"
scaffold_3	RepeatMasker	DNA/hAT	43842121	43842240	412	-	.	ID="RND-1_FAMILY-26";Tend="1002";Tstart="890";shortTE="F";uid="a536d029-c56f-4769-aff1-1d63c2f91440"
scaffold_3	RepeatMasker	Retroposon?	48383630	48384153	4085	-	.	ID="RND-1_FAMILY-4";Tend="1493";Tstart="971";shortTE="F";uid="7b54f258-33dd-4da5-84c4-840113eed66a"
scaffold_3	RepeatMasker	Unknown	43662963	43663247	1153	-	.	ID="RND-6_FAMILY-14172";Tend="1221";Tstart="954";shortTE="F";uid="7c6e19f0-639e-4fb6-b17f-8fe72aa15547"
scaffold_3	RepeatMasker	DNA/hAT-Tip100	17130558	17130820	1211	-	.	ID="RND-1_FAMILY-81";Tend="1286";Tstart="1005";shortTE="F";uid="5cdf0457-7426-4a3d-b246-6d38baecb296"
scaffold_3	RepeatMasker	DNA/TcMar-m44	17698305	17700575	10852	-	.	ID="MARINER-3_AP";Tend="2304";Tstart="2";shortTE="F";uid="d954f603-cc63-4504-9c35-01da294a238c"
scaffold_3	RepeatMasker	DNA/Ginger-1	52371756	52372273	1212	-	.	ID="RND-4_FAMILY-652";Tend="1963";Tstart="976";shortTE="F";uid="e216f0c7-8b3c-4dab-8657-a5d9d4ab15a8"
scaffold_3	RepeatMasker	LINE/RTE-BovB	49522567	49522889	1050	-	.	ID="RND-6_FAMILY-792";Tend="1663";Tstart="1348";shortTE="F";uid="bb625678-9796-4b4f-92ff-a6dd6cf7a79a"
scaffold_3	RepeatMasker	Unknown	16573401	16573565	792	-	.	ID="RND-6_FAMILY-379";Tend="1468";Tstart="1297";shortTE="F";uid="32519d6e-6a48-4656-bf56-ed15f9504c57"
scaffold_3	RepeatMasker	DNA/Ginger-1	48461382	48461637	902	-	.	ID="rnd-5_family-222";Tend="1449";Tstart="1268";shortTE="F";uid="a68e4cdc-722b-4143-8e4b-a45efbc4a990"
scaffold_3	RepeatMasker	DNA/Ginger-1	23193790	23194313	1226	-	.	ID="RND-1_FAMILY-6";Tend="1834";Tstart="1254";shortTE="F";uid="34475f84-5178-4d12-bdab-09416a845b00"
scaffold_3	RepeatMasker	DNA/Kolobok-E	972672	974203	3016	-	.	ID="RND-1_FAMILY-233";Tend="1915";Tstart="463";shortTE="F";uid="538eb4f6-2774-4d7c-aa78-5a2a7f10a7da"
scaffold_3	RepeatMasker	DNA/Ginger-1	38931219	38931583	956	-	.	ID="rnd-5_family-679";Tend="1892";Tstart="1189";shortTE="F";uid="55b36cda-c9e2-4aab-be1e-150f8e745807"
scaffold_3	RepeatMasker	DNA/Ginger-1	36029346	36029525	588	-	.	ID="rnd-5_family-679";Tend="2249";Tstart="2148";shortTE="F";uid="b4236ecf-2e35-4442-a677-8bfdffbf9c03"
scaffold_3	RepeatMasker	DNA/Ginger-1	60138	60631	2845	-	.	ID="RND-1_FAMILY-9";Tend="1517";Tstart="1002";shortTE="F";uid="cfce2e8d-f681-4e2d-babf-1f5ada78ac62"
scaffold_3	RepeatMasker	DNA/Ginger-1	51170561	51171073	2597	-	.	ID="RND-5_FAMILY-222";Tend="1444";Tstart="891";shortTE="F";uid="df4c4534-399f-4aaf-884a-829fed9ffa2c"
scaffold_3	RepeatMasker	Unknown	26300715	26301072	764	-	.	ID="RND-5_FAMILY-526";Tend="1876";Tstart="1509";shortTE="F";uid="6cd7e7f5-0c73-49b5-a575-13a9af920b0d"
scaffold_3	RepeatMasker	LINE/RTE-BovB	61806067	61806361	905	-	.	ID="RND-6_FAMILY-792";Tend="1749";Tstart="1471";shortTE="F";uid="86844b5a-7c26-415e-8429-051d08ef8121"
scaffold_3	RepeatMasker	DNA/Ginger-1	1544860	1545413	2846	-	.	ID="rnd-6_family-2321";Tend="1973";Tstart="1431";shortTE="F";uid="0520d71b-abb8-431d-be55-f3ac6f6bcdec"
scaffold_3	RepeatMasker	DNA/hAT-Tip100	43135763	43135959	680	-	.	ID="RND-4_FAMILY-237";Tend="1226";Tstart="1021";shortTE="F";uid="e8ab8301-539b-497e-99b5-87e214075ca9"
scaffold_3	RepeatMasker	Unknown	3405614	3406168	3453	-	.	ID="RND-5_FAMILY-833";Tend="1491";Tstart="852";shortTE="F";uid="2fc36f34-562c-40d4-919e-41cca18641c1"
scaffold_3	RepeatMasker	Retroposon?	43515708	43515864	645	-	.	ID="RND-3_FAMILY-175";Tend="2155";Tstart="2005";shortTE="F";uid="df190137-a4ad-4414-b0e0-f9482903592c"
scaffold_3	RepeatMasker	Retroposon?	1627451	1627949	2360	-	.	ID="RND-1_FAMILY-4";Tend="1483";Tstart="964";shortTE="F";uid="d88d2439-08de-455c-81ee-8e3178abaf77"
scaffold_3	RepeatMasker	DNA/Ginger-1	18219380	18220148	2669	-	.	ID="RND-5_FAMILY-679";Tend="2263";Tstart="1532";shortTE="F";uid="8cbc4f65-cf7a-4484-b933-24f656ce6c42"
scaffold_3	RepeatMasker	LINE/I	20281737	20282832	3056	-	.	ID="RND-6_FAMILY-13927";Tend="4439";Tstart="3346";shortTE="F";uid="a0ccfdbd-a095-42f7-af77-68a157edf951"
scaffold_3	RepeatMasker	Unknown	25569123	25570020	3748	-	.	ID="RND-5_FAMILY-1036";Tend="1805";Tstart="905";shortTE="F";uid="4cc55696-a19b-4be2-9ac6-2001e38fc668"
scaffold_3	RepeatMasker	DNA/Ginger-1	27975989	27976526	2522	-	.	ID="rnd-1_family-9";Tend="1962";Tstart="984";shortTE="F";uid="f259577f-d503-4134-8465-675bcb510ff8"
scaffold_3	RepeatMasker	DNA	27961934	27962299	3070	-	.	ID="RND-5_FAMILY-531";Tend="1323";Tstart="958";shortTE="F";uid="2a99e4a2-da3c-48dd-9244-3c863e42a76c"
scaffold_3	RepeatMasker	LINE/RTE-BovB	30663717	30664029	1268	-	.	ID="RND-6_FAMILY-792";Tend="1659";Tstart="1349";shortTE="F";uid="da199cdf-d47a-4225-a4c1-8d1bb9960a5b"
scaffold_3	RepeatMasker	LINE/RTE-BovB	4881694	4882194	692	-	.	ID="RND-6_FAMILY-792";Tend="1762";Tstart="1221";shortTE="F";uid="c3ece03b-e99a-476e-9236-d7f112643604"
scaffold_3	RepeatMasker	Unknown	36441283	36441499	1040	-	.	ID="RND-4_FAMILY-445";Tend="1131";Tstart="908";shortTE="F";uid="0b0ad81e-dd44-4deb-92c7-7ee20f4b2d97"
scaffold_3	RepeatMasker	DNA	1066120	1066772	3573	-	.	ID="RND-5_FAMILY-2286";Tend="1602";Tstart="932";shortTE="F";uid="901ab8a2-31fb-4cb4-a807-e7df6369f286"
scaffold_3	RepeatMasker	Unknown	35440780	35440934	579	-	.	ID="RND-6_FAMILY-8932";Tend="1436";Tstart="1260";shortTE="F";uid="c018e1cf-b0ae-4d81-becf-10252e1ff166"
scaffold_3	RepeatMasker	DNA/hAT-Tip100	43047119	43047674	3072	-	.	ID="RND-5_FAMILY-921";Tend="1384";Tstart="822";shortTE="F";uid="5366f4ef-9e17-4921-80c7-d54da28491fb"
scaffold_3	RepeatMasker	DNA/hAT-Tip100	29151430	29151778	999	-	.	ID="RND-1_FAMILY-91";Tend="1221";Tstart="874";shortTE="F";uid="7e18dc24-760e-4fdf-922b-64bb30ea882b"
scaffold_3	RepeatMasker	Unknown	4598021	4598227	640	-	.	ID="RND-6_FAMILY-7443";Tend="1002";Tstart="811";shortTE="F";uid="286f4260-c4b2-4556-b8cb-52232e1f06e1"
scaffold_3	RepeatMasker	DNA/TcMar-Mariner	19579988	19580187	575	-	.	ID="HALYOMORPHA_HALYS-6_FAMILY-1220";Tend="198";Tstart="3";shortTE="F";uid="087e2b0b-3b6d-450f-91a2-246bd7d164d8"
scaffold_3	RepeatMasker	DNA/TcMar-Tc1	7052299	7052629	2070	-	.	ID="RND-6_FAMILY-547";Tend="1757";Tstart="1429";shortTE="F";uid="7e6847d1-325a-42b5-aede-ffb3f23096d8"
scaffold_3	RepeatMasker	Unknown	15945461	15945635	554	-	.	ID="RND-1_FAMILY-34";Tend="1006";Tstart="806";shortTE="F";uid="b37eea9e-33bb-4766-a706-632ad1bad87b"
scaffold_3	RepeatMasker	DNA/hAT-hAT19	38482813	38483143	784	-	.	ID="HAT-N9_AP";Tend="332";Tstart="1";shortTE="F";uid="0fc9ac4c-6f3c-41f7-9fbc-f8361ce5ca34"
scaffold_3	RepeatMasker	Unknown	40958607	40960460	7206	-	.	ID="RND-5_FAMILY-6555";Tend="2020";Tstart="359";shortTE="F";uid="43ab5c7f-26a3-48d9-9e02-c486d2ef8a85"
scaffold_3	RepeatMasker	DNA/hAT-Tip100	45219287	45219880	898	-	.	ID="RND-6_FAMILY-4850";Tend="2277";Tstart="1663";shortTE="F";uid="0a91385c-d6ca-493c-b706-268d8283b7c0"
scaffold_3	RepeatMasker	Unknown	14280404	14280764	559	-	.	ID="RND-6_FAMILY-7443";TEgroup="ctg_3%7CRND-6_FAMILY-7443%7C9";Tend="1063";Tstart="805";shortTE="F";uid="7b84ae34-85b7-4f03-b887-b6fb3eb06eb9"
scaffold_3	RepeatMasker	DNA	10360853	10361205	630	-	.	ID="RND-5_FAMILY-2394";Tend="1361";Tstart="946";shortTE="F";uid="04423df4-205a-44d9-880e-8c82ad58cdfc"
scaffold_3	RepeatMasker	Unknown	21774588	21774902	1695	-	.	ID="RND-1_FAMILY-160";Tend="1084";Tstart="769";shortTE="F";uid="82d9f07d-5cde-4f33-920e-f64e81b31567"
scaffold_3	RepeatMasker	DNA/hAT	47574038	47574256	1272	-	.	ID="RND-5_FAMILY-9190";Tend="1123";Tstart="891";shortTE="F";uid="18cda716-7d85-4cd0-aefd-67fe872f96dc"
scaffold_3	RepeatMasker	DNA/Ginger-1	12768258	12769070	2710	-	.	ID="rnd-5_family-679";Tend="2241";Tstart="1044";shortTE="F";uid="ee4783ea-de68-4ca8-adbc-8e0cd2f6b26c"
scaffold_3	RepeatMasker	DNA/Ginger-1	36563325	36563556	403	-	.	ID="RND-6_FAMILY-2321";Tend="1692";Tstart="1465";shortTE="F";uid="9971074b-3da2-434b-8516-71a1a283606f"
scaffold_3	RepeatMasker	Unknown	37807307	37807742	2361	-	.	ID="RND-1_FAMILY-154";Tend="1400";Tstart="974";shortTE="F";uid="831a9fb7-cebb-488f-8a50-99995dc2a68b"
scaffold_3	RepeatMasker	LTR/Pao	12440262	12446242	53833	-	.	ID="RND-6_FAMILY-6943";Tend="6000";Tstart="19";shortTE="F";uid="9ce575e5-879c-4fa2-8087-8aa728091543"
scaffold_3	RepeatMasker	DNA/hAT-Tip100	1326130	1326700	3115	-	.	ID="RND-1_FAMILY-394";Tend="1449";Tstart="925";shortTE="F";uid="fccc30c8-9806-4b42-8b02-5256f0a4811c"
scaffold_3	RepeatMasker	DNA/hAT-Tip100	42329743	42329951	737	-	.	ID="RND-6_FAMILY-2";Tend="1397";Tstart="1184";shortTE="F";uid="40790f74-e3c3-4310-9274-fddd36d59f97"
scaffold_3	RepeatMasker	DNA/hAT-Tip100	60210760	60211392	4174	-	.	ID="RND-1_FAMILY-234";Tend="1525";Tstart="892";shortTE="F";uid="44737757-0281-42ef-a2c0-5116217cf57b"
scaffold_3	RepeatMasker	Retroposon?	26944497	26945040	2767	-	.	ID="RND-1_FAMILY-4";Tend="1492";Tstart="939";shortTE="F";uid="82f90ae2-621b-4189-b4ce-ba40d659c6ac"
scaffold_3	RepeatMasker	DNA/hAT	7110934	7111989	5104	-	.	ID="RND-1_FAMILY-26";Tend="1966";Tstart="905";shortTE="F";uid="d734cc6d-ba57-43ac-93f4-7494a22799bc"
scaffold_3	RepeatMasker	Unknown	54960420	54960661	1426	-	.	ID="RND-1_FAMILY-256";Tend="1244";Tstart="1007";shortTE="F";uid="53d2f16c-756d-4a35-b0b8-223f5dad0213"
scaffold_3	RepeatMasker	DNA/Ginger-1	62823894	62824285	1901	-	.	ID="RND-4_FAMILY-839";Tend="1204";Tstart="807";shortTE="F";uid="73fecccc-5882-4e5b-b74b-ed87ce6e93b2"
scaffold_3	RepeatMasker	DNA	33161611	33161887	1156	-	.	ID="RND-4_FAMILY-220";Tend="1309";Tstart="1002";shortTE="F";uid="ce8bc2b7-2ab3-44ec-beb1-a2dbb852bf82"
scaffold_3	RepeatMasker	DNA/hAT-Tip100	716203	716641	1356	-	.	ID="RND-1_FAMILY-457";Tend="2450";Tstart="1964";shortTE="F";uid="5ae7713f-88d4-45f5-90e5-5f43ef3745e5"
scaffold_3	RepeatMasker	Unknown	55847208	55847545	2428	-	.	ID="RND-1_FAMILY-247";Tend="1223";Tstart="886";shortTE="F";uid="ea64b06f-fbea-4c12-91bf-96b579c1b224"
scaffold_3	RepeatMasker	DNA/Ginger-1	38128241	38128931	3828	-	.	ID="RND-6_FAMILY-2321";Tend="1643";Tstart="884";shortTE="F";uid="26cbaca7-3130-4174-bf8a-8b3706f9ef32"
scaffold_3	RepeatMasker	DNA/Ginger-1	52356518	52357034	2914	-	.	ID="rnd-6_family-2321";Tend="1334";Tstart="684";shortTE="F";uid="c40e31e7-47be-422b-8ef1-1e99ca8eaf91"
scaffold_3	RepeatMasker	DNA/hAT	21903804	21904006	1404	-	.	ID="RND-5_FAMILY-1246";Tend="1191";Tstart="994";shortTE="F";uid="1572c514-4d61-4d6c-8a93-9e0119f83bce"
scaffold_3	RepeatMasker	Unknown	40664642	40664823	602	-	.	ID="RND-6_FAMILY-880";Tend="2783";Tstart="2607";shortTE="F";uid="e0698d9b-87ed-431c-8deb-9b6fed299a18"
scaffold_3	RepeatMasker	LINE/RTE-BovB	34487149	34487682	2298	-	.	ID="RND-6_FAMILY-9927";Tend="1320";Tstart="788";shortTE="F";uid="2bf8bb7d-6955-4dba-bef5-9cb4f456bc13"
scaffold_3	RepeatMasker	DNA/hAT-Tip100	48530830	48530960	658	-	.	ID="RND-5_FAMILY-1169";Tend="1012";Tstart="895";shortTE="F";uid="599e9f2e-d675-4333-8e68-33d6d63a0c1b"
scaffold_3	RepeatMasker	LINE/I-Jockey	43150349	43150626	504	-	.	ID="VINGI-29_LMI";Tend="1886";Tstart="1604";shortTE="F";uid="45b616a9-8054-4f6f-8db1-de40e45bccf7"
scaffold_3	RepeatMasker	DNA/Ginger-1	29595716	29595861	759	-	.	ID="rnd-5_family-222";Tend="1039";Tstart="903";shortTE="F";uid="dd606e1b-7080-401e-9b46-da3c214f2ac7"
scaffold_3	RepeatMasker	Unknown	23516213	23516429	546	-	.	ID="RND-1_FAMILY-175";Tend="1174";Tstart="943";shortTE="F";uid="91fe844a-ca48-4640-aba5-ddd3539f9e6f"
scaffold_3	RepeatMasker	DNA/TcMar-Tc1	30996470	30997656	1854	-	.	ID="RND-1_FAMILY-140";Tend="2753";Tstart="1573";shortTE="F";uid="c7913949-b4c8-49f2-b4e8-9d3be43eadf3"
scaffold_3	RepeatMasker	DNA/Ginger-1	18957130	18957396	1420	-	.	ID="rnd-5_family-679";Tend="2249";Tstart="1844";shortTE="F";uid="2fb73758-bea7-467f-bb2e-8e3c7c99c56a"
scaffold_3	RepeatMasker	DNA/hAT-hAT19	34963659	34963944	1013	-	.	ID="RND-6_FAMILY-2062";Tend="4324";Tstart="4030";shortTE="F";uid="e3dbb244-669d-442c-b025-e9fa97c1a49b"
scaffold_3	RepeatMasker	Unknown	60151917	60152141	1459	-	.	ID="RND-1_FAMILY-256";Tend="1243";Tstart="1011";shortTE="F";uid="de38fec8-2b70-4f85-9149-e3ab3f940cfc"
scaffold_3	RepeatMasker	DNA/Ginger-1	25885477	25885614	472	-	.	ID="rnd-6_family-4811";Tend="1914";Tstart="1787";shortTE="F";uid="903f73d4-3da0-4b7d-a96c-fdfcce9b5760"
scaffold_3	RepeatMasker	Unknown	27660204	27660308	867	-	.	ID="RND-1_FAMILY-330";Tend="1246";Tstart="1142";shortTE="F";uid="c4df962b-0507-47a0-be66-f780070640dc"
scaffold_3	RepeatMasker	DNA/Maverick	5502878	5504443	4851	-	.	ID="RND-6_FAMILY-6487";Tend="1905";Tstart="300";shortTE="F";uid="464c011f-6233-4ce0-a2f1-5773d43605fe"
scaffold_3	RepeatMasker	Unknown	38306379	38306723	457	-	.	ID="RND-1_FAMILY-212";Tend="380";Tstart="82";shortTE="F";uid="5e1b7eb8-b202-44a8-bd56-132782940b41"
scaffold_3	RepeatMasker	DNA/Ginger-1	1898866	1899368	1883	-	.	ID="rnd-5_family-679";Tend="1221";Tstart="798";shortTE="F";uid="a520751b-fe5b-4200-9e59-f6efce5ffa7c"
scaffold_3	RepeatMasker	Unknown	61834901	61835525	1258	-	.	ID="RND-2_FAMILY-24";Tend="1564";Tstart="924";shortTE="F";uid="bc3c72ba-12a8-496a-bab6-1f26b0ab1199"
scaffold_3	RepeatMasker	DNA/Kolobok-E	2845904	2846084	812	-	.	ID="RND-6_FAMILY-6461";Tend="2244";Tstart="2049";shortTE="F";uid="23ede71e-8071-422a-ae4a-ab1ee8ff210e"
scaffold_3	RepeatMasker	LINE/I	44518037	44518381	642	-	.	ID="RND-6_FAMILY-13927";Tend="4496";Tstart="4140";shortTE="F";uid="e12accb5-8206-441d-9fcb-165777030560"
scaffold_3	RepeatMasker	DNA/hAT	38296776	38297713	4038	-	.	ID="RND-1_FAMILY-26";Tend="1961";Tstart="904";shortTE="F";uid="260d12bc-7b3a-4aee-8474-79f33be51f0f"
scaffold_3	RepeatMasker	DNA	62058644	62058832	539	-	.	ID="RND-4_FAMILY-338";Tend="2537";Tstart="2361";shortTE="F";uid="06f6d3ac-6f20-48d9-960e-563eed23492a"
scaffold_3	RepeatMasker	DNA/hAT-hAT19	27285755	27285953	726	-	.	ID="DNA8-73_AP";Tend="784";Tstart="566";shortTE="F";uid="8dd715b1-dad4-4174-a4fa-454582b80515"
scaffold_3	RepeatMasker	DNA/hAT-Charlie	55070032	55070144	841	-	.	ID="RND-6_FAMILY-4822";Tend="1391";Tstart="1279";shortTE="F";uid="ae92fc89-c67c-4371-8539-777e7793d23f"
scaffold_3	RepeatMasker	DNA	9190034	9190654	611	-	.	ID="RND-4_FAMILY-220";TEgroup="ctg_3%7CRND-4_FAMILY-220%7C10";Tend="1414";Tstart="996";shortTE="F";uid="d173684f-e02f-430d-8bab-6fc5b9f7cc8c"
scaffold_3	RepeatMasker	LINE/RTE-BovB	52683099	52683536	1517	-	.	ID="RND-6_FAMILY-792";Tend="1454";Tstart="974";shortTE="F";uid="1cafe8f5-5b45-4a04-bec2-55228ec7fbb4"
scaffold_3	RepeatMasker	Unknown	2769817	2771063	5407	-	.	ID="RND-6_FAMILY-18750";Tend="1080";Tstart="1";shortTE="F";uid="8a8b373e-b643-4a19-8886-3c18dc46b96f"
scaffold_3	RepeatMasker	LINE/RTE-BovB	36299892	36300038	634	-	.	ID="RND-6_FAMILY-792";Tend="1590";Tstart="1438";shortTE="F";uid="59ca868e-ba3b-4be2-84cc-81d9714fef97"
scaffold_3	RepeatMasker	DNA/TcMar-Mariner	62630503	62631640	1854	-	.	ID="mariner-1_hmm";Tend="1249";Tstart="179";shortTE="F";uid="c1527084-38ee-4bda-9e84-ec61a9fbb618"
scaffold_3	RepeatMasker	DNA/Ginger-1	18285078	18286410	8752	-	.	ID="rnd-2_family-51";Tend="2296";Tstart="819";shortTE="F";uid="2a41d520-43d8-4a75-b189-667819f26f0a"
scaffold_3	RepeatMasker	Unknown	2383385	2383576	772	-	.	ID="RND-6_FAMILY-5855";Tend="1877";Tstart="1674";shortTE="F";uid="6b083ad7-2160-469a-b8f3-6172f4d4fc51"
scaffold_3	RepeatMasker	LTR/Gypsy	1767960	1768521	1038	-	.	ID="RND-5_FAMILY-2750";TEgroup="ctg_3%7CRND-5_FAMILY-2750%7C1";Tend="2973";Tstart="806";shortTE="F";uid="616ace6a-d904-4791-90d8-483c5c808dec"
scaffold_3	RepeatMasker	DNA/hAT-Tip100	17350904	17351739	2896	-	.	ID="RND-1_FAMILY-273";Tend="1550";Tstart="663";shortTE="F";uid="6353b9c4-1726-41b0-be2b-98b1818d650e"
scaffold_3	RepeatMasker	DNA/TcMar-Mariner	10124606	10124707	596	-	.	ID="RND-1_FAMILY-144";Tend="1988";Tstart="1878";shortTE="F";uid="fd05f23b-6487-4523-8e3c-56b47fd7c518"
scaffold_3	RepeatMasker	LINE/RTE-BovB	41977109	41977476	2419	-	.	ID="RND-6_FAMILY-2470";Tend="1495";Tstart="1128";shortTE="F";uid="3178e7f5-896b-4afc-af7b-e25298ad030d"
scaffold_3	RepeatMasker	LINE/R1	1913318	1913600	567	-	.	ID="SART-6_API";Tend="4445";Tstart="4152";shortTE="F";uid="980803d5-fa5b-460c-9333-cb92d9872110"
scaffold_3	RepeatMasker	DNA/Merlin	62802215	62803012	4704	-	.	ID="RND-1_FAMILY-25";Tend="1777";Tstart="976";shortTE="F";uid="bc50b6a6-c0cb-4c44-a28e-0b4c1883dc91"
scaffold_3	RepeatMasker	DNA/Ginger-1	7915374	7915565	727	-	.	ID="RND-6_FAMILY-8521";Tend="1564";Tstart="1377";shortTE="F";uid="1bb0834e-fd15-424f-976f-f9ade3a728fa"
scaffold_3	RepeatMasker	Retroposon?	12829529	12830051	939	-	.	ID="RND-5_FAMILY-1752";Tend="1187";Tstart="733";shortTE="F";uid="b7b923f7-a636-4d32-a4b3-908e55e04f45"
scaffold_3	RepeatMasker	DNA/hAT-Tip100	17848157	17848425	611	-	.	ID="RND-1_FAMILY-110";Tend="1270";Tstart="1011";shortTE="F";uid="e9e2fb53-79b9-4f6e-b433-8f2a999e2fce"
scaffold_3	RepeatMasker	Retroposon?	28720	29251	3576	-	.	ID="RND-1_FAMILY-4";Tend="1488";Tstart="943";shortTE="F";uid="a027a36e-a107-47e6-92d7-2a929286bf63"
scaffold_3	RepeatMasker	DNA/TcMar-Tc1	20383688	20384788	8656	-	.	ID="RND-1_FAMILY-347";Tend="1860";Tstart="771";shortTE="F";uid="00b1dc56-3ba0-43e5-b05b-b90c4a87392a"
scaffold_3	RepeatMasker	DNA/hAT-Charlie	38404169	38404714	2694	-	.	ID="RND-6_FAMILY-2925";Tend="1331";Tstart="791";shortTE="F";uid="c38baf59-2ae1-41d2-9cc4-89a7328588c3"
scaffold_3	RepeatMasker	Unknown	7461094	7461245	419	-	.	ID="RND-5_FAMILY-3225";Tend="2641";Tstart="2461";shortTE="F";uid="fa40daaf-32c7-4cea-aa18-3844589e33c2"
scaffold_3	RepeatMasker	DNA/hAT	54531247	54532221	5725	-	.	ID="RND-1_FAMILY-7";Tend="2033";Tstart="1057";shortTE="F";uid="4f48e934-919d-41b8-b7b8-d21c4c0fbddc"
scaffold_3	RepeatMasker	Retroposon?	61559550	61559990	2359	-	.	ID="RND-1_FAMILY-4";Tend="1417";Tstart="970";shortTE="F";uid="24048a58-03c4-4b4a-abe4-64350b1dd4f1"
scaffold_3	RepeatMasker	DNA/hAT-Ac	19878279	19878532	776	-	.	ID="RND-1_FAMILY-138";Tend="1200";Tstart="954";shortTE="F";uid="c9db8191-d3b2-4eca-873f-da9d27dd4006"
scaffold_3	RepeatMasker	Unknown	48763401	48764387	5463	-	.	ID="RND-1_FAMILY-260";Tend="1856";Tstart="846";shortTE="F";uid="107bb1e6-1151-49e1-a16b-cf0fed6e3fc8"
scaffold_3	RepeatMasker	DNA/TcMar-Mariner	14904328	14904481	600	-	.	ID="RND-6_FAMILY-4674";Tend="932";Tstart="790";shortTE="F";uid="9cca423e-ce55-43f3-b623-dfb9649781f6"
scaffold_3	RepeatMasker	Unknown	45589988	45590105	621	-	.	ID="RND-1_FAMILY-501";Tend="2310";Tstart="2196";shortTE="F";uid="629d8955-d5cd-4485-b09d-af2a44c1f0e2"
scaffold_3	RepeatMasker	LINE/I-Jockey	9138394	9138526	455	-	.	ID="JOCKEY-1_DSI";Tend="2428";Tstart="2297";shortTE="F";uid="3f066e5b-bb7f-4dee-9b87-6c4e03a74f0e"
scaffold_3	RepeatMasker	LTR/Pao	33395985	33397571	4847	-	.	ID="RND-6_FAMILY-23021";TEgroup="ctg_3%7CRND-6_FAMILY-23021%7C1";Tend="2866";Tstart="1158";shortTE="F";uid="55c9fd3a-b609-4c09-bd21-b58a6447caf9"
scaffold_3	RepeatMasker	Unknown	35069603	35069720	599	-	.	ID="RND-6_FAMILY-6495";Tend="1088";Tstart="979";shortTE="F";uid="923ef52b-b842-4cac-b8c3-1b65f466d21d"
scaffold_3	RepeatMasker	Unknown	21458406	21458552	615	-	.	ID="RND-6_FAMILY-7443";Tend="1076";Tstart="931";shortTE="F";uid="18286831-339c-46cf-8a1d-87400a10b222"
scaffold_3	RepeatMasker	LTR/Gypsy	62638943	62639223	834	-	.	ID="RND-1_FAMILY-282";Tend="1710";Tstart="1090";shortTE="F";uid="b062c51a-9b24-47d7-b531-b156452da1c9"
scaffold_3	RepeatMasker	Unknown	11877034	11877236	770	-	.	ID="RND-5_FAMILY-2298";Tend="1115";Tstart="914";shortTE="F";uid="913267f2-6f6f-470b-baa3-e6ebbd7fdba7"
scaffold_3	RepeatMasker	DNA/Ginger-1	34407071	34407195	3461	-	.	ID="RND-6_FAMILY-4968";Tend="1401";Tstart="852";shortTE="F";uid="69771bd8-ef0d-40a0-a215-0fb042192972"
scaffold_3	RepeatMasker	Unknown	4483274	4483546	1446	-	.	ID="RND-6_FAMILY-273";Tend="1352";Tstart="1087";shortTE="F";uid="de14360f-a567-4ce6-a6b6-a3bbbfcb7cf8"
scaffold_3	RepeatMasker	DNA/hAT-hAT19	54377918	54378026	545	-	.	ID="DNA8-64B_AP";Tend="920";Tstart="811";shortTE="F";uid="12d2d3b6-ca10-4bfe-b8a7-9b06f780d136"
scaffold_3	RepeatMasker	DNA/hAT	56401634	56401740	439	-	.	ID="RND-5_FAMILY-9190";Tend="981";Tstart="873";shortTE="F";uid="d2760142-554b-48bf-a451-2d01f475fab4"
scaffold_3	RepeatMasker	DNA/Ginger-1	43930350	43930919	2985	-	.	ID="rnd-5_family-222";Tend="1436";Tstart="918";shortTE="F";uid="a8365963-3a03-4ea0-9781-f1ba645a6bba"
scaffold_3	RepeatMasker	DNA/P	23567813	23568022	469	-	.	ID="P-3_AP";Tend="1537";Tstart="1333";shortTE="F";uid="40eb8abc-49f0-4d47-b0e6-904755a04b41"
scaffold_3	RepeatMasker	DNA/Ginger-1	26102328	26102461	687	-	.	ID="RND-1_FAMILY-9";Tend="1326";Tstart="1182";shortTE="F";uid="c2af4fda-eb82-48b9-ac61-c245e53e5350"
scaffold_3	RepeatMasker	Unknown	14287603	14287832	1638	-	.	ID="RND-1_FAMILY-445";Tend="1373";Tstart="1144";shortTE="F";uid="d3e168b0-b018-4d30-a83f-c8a6dda0152b"
scaffold_3	RepeatMasker	DNA/Ginger-1	46302775	46303257	1708	-	.	ID="RND-5_FAMILY-679";Tend="2259";Tstart="1762";shortTE="F";uid="e30f088b-6746-4fbe-af69-735d4400bbda"
scaffold_3	RepeatMasker	Unknown	46192277	46192559	783	-	.	ID="RND-5_FAMILY-194";Tend="2624";Tstart="2371";shortTE="F";uid="ce220755-ac4b-4336-9795-0a734a5aa80e"
scaffold_3	RepeatMasker	DNA/hAT-Charlie	62715010	62715983	910	-	.	ID="RND-6_FAMILY-398";Tend="1521";Tstart="566";shortTE="F";uid="2efa57df-4d96-4449-85cd-72469306b667"
scaffold_3	RepeatMasker	DNA/Ginger-1	1477818	1478055	4786	-	.	ID="rnd-2_family-51";Tend="2097";Tstart="1049";shortTE="F";uid="ddc7226c-b791-429a-aac6-33e38ca3ae2f"
scaffold_3	RepeatMasker	LINE/CR1	49756072	49756895	2259	-	.	ID="RND-6_FAMILY-1285";Tend="1622";Tstart="782";shortTE="F";uid="aea3b84f-3d89-483c-a43f-fcee3f79fabf"
scaffold_3	RepeatMasker	DNA/Ginger-1	43545850	43546195	1063	-	.	ID="rnd-5_family-679";Tend="1258";Tstart="847";shortTE="F";uid="c6e329cc-9d43-4ceb-8edb-18d17521605a"
scaffold_3	RepeatMasker	LINE/I-Jockey	31164525	31165796	7532	-	.	ID="RND-5_FAMILY-6495";Tend="5551";Tstart="4292";shortTE="F";uid="22ecce36-6ad1-4dad-8545-53e57052d9d2"
scaffold_3	RepeatMasker	DNA/Ginger-1	61557560	61557789	731	-	.	ID="rnd-6_family-10588";Tend="1785";Tstart="974";shortTE="F";uid="916218e9-a795-42e0-a209-da9624c85037"
scaffold_3	RepeatMasker	DNA/Ginger-1	30462529	30462962	1397	-	.	ID="rnd-1_family-9";Tend="1456";Tstart="1153";shortTE="F";uid="83f550dd-8fac-4fba-9eb5-d62a63a7359f"
scaffold_3	RepeatMasker	DNA/hAT-hAT19	44493023	44493197	924	-	.	ID="DNA8-98_AP";Tend="796";Tstart="613";shortTE="F";uid="0d68d7f1-c650-40bb-9113-b8301f0555af"
scaffold_3	RepeatMasker	DNA/hAT-Tip100	17884637	17884740	643	-	.	ID="RND-6_FAMILY-3205";Tend="1211";Tstart="1106";shortTE="F";uid="11605593-1166-4f12-a76f-e7aa92386ff7"
scaffold_3	RepeatMasker	DNA	575109	575325	548	-	.	ID="RND-1_FAMILY-84";Tend="1668";Tstart="1413";shortTE="F";uid="37849fc4-c2a6-4656-9d9e-733290104d4d"
scaffold_3	RepeatMasker	DNA/Kolobok-E	20537102	20537316	779	-	.	ID="RND-6_FAMILY-289";Tend="571";Tstart="335";shortTE="F";uid="6b80f0ac-2c6f-47e1-b471-c44b5e76d75f"
scaffold_3	RepeatMasker	DNA/Ginger-1	46548882	46549015	1091	-	.	ID="rnd-5_family-222";Tend="1107";Tstart="1002";shortTE="F";uid="46c8347a-6170-4bc8-beff-bd9a11dad2d6"
scaffold_3	RepeatMasker	LTR/Pao	36626816	36629164	17554	-	.	ID="RND-5_FAMILY-2419";Tend="2387";Tstart="177";shortTE="F";uid="6d40ec9b-41a3-43f7-9276-4082ac53e118"
scaffold_3	RepeatMasker	DNA/hAT	1950009	1950385	1186	-	.	ID="RND-5_FAMILY-2171";Tend="1767";Tstart="1382";shortTE="F";uid="43f60f49-9c25-4ec2-93f4-215ef994257a"
scaffold_3	RepeatMasker	Unknown	32433171	32433387	732	-	.	ID="RND-4_FAMILY-183";Tend="1187";Tstart="972";shortTE="F";uid="0b4d7b5d-f227-47dd-ad8f-2018222b5fe4"
scaffold_3	RepeatMasker	Unknown	1207823	1208303	3117	-	.	ID="RND-6_FAMILY-10321";Tend="1474";Tstart="964";shortTE="F";uid="e78c5623-ea45-4f3b-8d1e-bc2b1d10e974"
scaffold_3	RepeatMasker	DNA	37510967	37511407	2775	-	.	ID="RND-1_FAMILY-111";Tend="1426";Tstart="971";shortTE="F";uid="0960d08c-d702-47c3-abb7-4ede5763921e"
scaffold_3	RepeatMasker	DNA/hAT-Tip100	53545059	53545379	1536	-	.	ID="RND-1_FAMILY-109";Tend="1175";Tstart="912";shortTE="F";uid="ac970e73-2b42-4f06-b6c2-75738e9781fc"
scaffold_3	RepeatMasker	Unknown	35072670	35072788	572	-	.	ID="RND-6_FAMILY-3049";Tend="1518";Tstart="1247";shortTE="F";uid="d3ee6e68-de9c-4f21-bf8a-08e341fb5ab5"
scaffold_3	RepeatMasker	Unknown	3866085	3866234	475	-	.	ID="RND-6_FAMILY-8433";Tend="1347";Tstart="1176";shortTE="F";uid="46b21635-bd91-4314-8a84-1cd83f7db488"
scaffold_3	RepeatMasker	Unknown	19676824	19678008	3254	-	.	ID="RND-1_FAMILY-331";Tend="1230";Tstart="127";shortTE="F";uid="5bfd3cb6-1f9f-437e-99bd-559fcd7bb507"
scaffold_3	RepeatMasker	DNA/Ginger-1	17695328	17695538	1331	-	.	ID="RND-4_FAMILY-652";Tend="2182";Tstart="1953";shortTE="F";uid="807f0ac4-f398-4504-baa9-b2b175f37e8f"
scaffold_3	RepeatMasker	DNA/TcMar-Tc1	2707057	2707264	889	-	.	ID="RND-1_FAMILY-520";Tend="1818";Tstart="1610";shortTE="F";uid="4d2fb6c5-94df-4296-a5a0-7002582419a0"
scaffold_3	RepeatMasker	Unknown	3474157	3474518	425	-	.	ID="RND-1_FAMILY-330";Tend="1288";Tstart="920";shortTE="F";uid="1b57bd01-6ba1-4b72-bba8-d80fe1c977ee"
scaffold_3	RepeatMasker	Unknown	51095964	51097635	9807	-	.	ID="RND-6_FAMILY-8176";Tend="2121";Tstart="517";shortTE="F";uid="c32a355f-4efb-48ed-b63e-bd648d5f55ee"
scaffold_3	RepeatMasker	LINE/RTE-BovB	7206634	7207327	1941	-	.	ID="RND-6_FAMILY-792";Tend="1628";Tstart="943";shortTE="F";uid="dc8aff6a-e31b-4c22-bb4b-594a1168d6e7"
scaffold_3	RepeatMasker	DNA/Ginger-1	29803201	29803941	3403	-	.	ID="rnd-5_family-222";Tend="1955";Tstart="914";shortTE="F";uid="c7a67ec9-8317-4f4e-8ed9-891ce8c42775"
scaffold_3	RepeatMasker	Unknown	1376617	1376801	451	-	.	ID="RND-5_FAMILY-2184";Tend="1299";Tstart="1122";shortTE="F";uid="8029c5ad-f46e-4122-9ba6-c8a71b0b2279"
scaffold_3	RepeatMasker	Unknown	32099300	32099466	732	-	.	ID="RND-1_FAMILY-297";Tend="3987";Tstart="3822";shortTE="F";uid="198ed5bb-7932-40df-8940-cb25aabcc8ba"
scaffold_3	RepeatMasker	DNA	6474810	6474958	518	-	.	ID="RND-4_FAMILY-220";Tend="1116";Tstart="972";shortTE="F";uid="f619433a-56b1-4965-9143-5547b629921f"
scaffold_3	RepeatMasker	DNA/Merlin	37982727	37983273	2747	-	.	ID="RND-1_FAMILY-25";Tend="1502";Tstart="979";shortTE="F";uid="22b53871-529e-42c7-aeb1-e74440fac766"
scaffold_3	RepeatMasker	DNA/TcMar-Tc1	51998251	51999483	1451	-	.	ID="mariner-n1_rpr";Tend="1048";Tstart="18";shortTE="F";uid="6a9bbe5e-330c-46d1-a547-836e19fc95d7"
scaffold_3	RepeatMasker	DNA/Ginger-1	49687699	49687850	692	-	.	ID="RND-5_FAMILY-222";Tend="1058";Tstart="919";shortTE="F";uid="1091f6f1-fd8a-4f3e-88cc-047b89644a9f"
scaffold_3	RepeatMasker	DNA/hAT-Tip100	1793063	1793603	468	-	.	ID="RND-5_FAMILY-794";TEgroup="ctg_3%7CRND-5_FAMILY-794%7C2";Tend="1807";Tstart="531";shortTE="F";uid="4535d517-d798-4c37-aed8-02bc54902c74"
scaffold_3	RepeatMasker	DNA	4538593	4539036	1016	-	.	ID="RND-4_FAMILY-220";Tend="1422";Tstart="1002";shortTE="F";uid="69e40cd6-7e18-46f3-b557-4eee8e18a873"
scaffold_3	RepeatMasker	DNA/Merlin	24737243	24738048	3384	-	.	ID="RND-1_FAMILY-25";Tend="1818";Tstart="969";shortTE="F";uid="00be4722-0d66-4f55-9845-cc78af1d95ec"
scaffold_3	RepeatMasker	DNA/Ginger-1	46223264	46223885	1667	-	.	ID="rnd-1_family-12";Tend="1376";Tstart="682";shortTE="F";uid="a6d67dcd-f64b-462f-a9b6-99342a2c29f9"
scaffold_3	RepeatMasker	LINE/I-Jockey	31180069	31180742	3036	-	.	ID="RND-5_FAMILY-5375";Tend="796";Tstart="137";shortTE="F";uid="36db0462-3dd8-4e98-b00c-655b61cb39a8"
scaffold_3	RepeatMasker	Unknown	45474937	45475124	1076	-	.	ID="RND-5_FAMILY-722";Tend="2020";Tstart="1833";shortTE="F";uid="f6b4c094-2ada-4dc7-897d-e37c3edbc533"
scaffold_3	RepeatMasker	DNA/hAT-hAT19	11298594	11298770	660	-	.	ID="HAT-N18_AP";Tend="813";Tstart="618";shortTE="F";uid="0a77efdf-ff65-4820-97ac-1010a6ed0d36"
scaffold_3	RepeatMasker	Unknown	29499239	29499345	556	-	.	ID="RND-1_FAMILY-338";Tend="1414";Tstart="1265";shortTE="F";uid="d5a4bc4b-f57d-4ca7-ab9b-71e30e1f2274"
scaffold_3	RepeatMasker	Unknown	5840891	5841405	1607	-	.	ID="RND-6_FAMILY-943";Tend="1158";Tstart="658";shortTE="F";uid="4f3d7008-2dfc-4e6e-93f4-df8afa33b6e8"
scaffold_3	RepeatMasker	DNA	3128804	3128989	413	-	.	ID="RND-5_FAMILY-2394";Tend="1294";Tstart="1139";shortTE="F";uid="aaa2d0c0-3ba8-45af-ba11-e5745778d746"
scaffold_3	RepeatMasker	DNA/Merlin	61526630	61527493	4996	-	.	ID="RND-1_FAMILY-25";Tend="1818";Tstart="958";shortTE="F";uid="22ba1a4f-2c05-4828-8917-88458750d559"
scaffold_3	RepeatMasker	Unknown	13720168	13720690	2648	-	.	ID="RND-1_FAMILY-338";Tend="1376";Tstart="865";shortTE="F";uid="ba3ab82a-9a18-4d7b-8c40-345eff7472b6"
scaffold_3	RepeatMasker	DNA/hAT	34233308	34233778	1617	-	.	ID="RND-1_FAMILY-26";Tend="1315";Tstart="845";shortTE="F";uid="dddd7bc7-f644-484c-9e5f-74722a9a9eda"
scaffold_3	RepeatMasker	DNA/hAT-hAT19	41542701	41543330	2640	-	.	ID="RND-1_FAMILY-213";Tend="2109";Tstart="1472";shortTE="F";uid="0724bcfb-7c87-437d-873e-dfbf48bbdcdc"
scaffold_3	RepeatMasker	Unknown	41582393	41582639	949	-	.	ID="RND-1_FAMILY-154";Tend="1229";Tstart="977";shortTE="F";uid="f7d8eebc-8c79-4c91-be14-a009b02e064d"
scaffold_3	RepeatMasker	DNA/TcMar-m44	38250711	38250833	816	-	.	ID="RND-1_FAMILY-369";Tend="1045";Tstart="923";shortTE="F";uid="f444828d-4310-446b-a96c-898357597275"
scaffold_3	RepeatMasker	LINE/I-Jockey	52090273	52090383	575	-	.	ID="RND-5_FAMILY-7840";Tend="5513";Tstart="5384";shortTE="F";uid="2e447ac6-1aec-4ae0-90cb-10785a5b2f60"
scaffold_3	RepeatMasker	DNA/Kolobok-E	26012975	26013081	662	-	.	ID="RND-6_FAMILY-289";Tend="533";Tstart="427";shortTE="F";uid="ee007b90-cde5-4ac6-963d-347dc601735b"
scaffold_3	RepeatMasker	LINE/RTE-BovB	32328954	32331730	24185	-	.	ID="RND-6_FAMILY-6336";Tend="3175";Tstart="400";shortTE="F";uid="0d3f9cd5-00fa-4d9e-aaf8-5c1cafd6cc19"
scaffold_3	RepeatMasker	DNA/hAT	60175590	60176554	3579	-	.	ID="RND-1_FAMILY-26";Tend="2043";Tstart="1035";shortTE="F";uid="0e3d8cd8-935f-4fe5-99e0-7ac45bf53fed"
scaffold_3	RepeatMasker	Unknown	27356381	27356540	548	-	.	ID="RND-6_FAMILY-3525";Tend="1794";Tstart="1653";shortTE="F";uid="fc6a103c-ee0b-40d9-a959-b7cb62ebbf0a"
scaffold_3	RepeatMasker	Unknown	51908253	51908432	747	-	.	ID="RND-4_FAMILY-183";Tend="1059";Tstart="876";shortTE="F";uid="4e7d272c-f448-4e7b-a86d-959f64c5a042"
scaffold_3	RepeatMasker	DNA/Ginger-1	41430892	41431430	1622	-	.	ID="RND-1_FAMILY-12";Tend="1514";Tstart="974";shortTE="F";uid="4a7a4905-9a59-49a3-b97c-547297e9f793"
scaffold_3	RepeatMasker	Unknown	5285233	5285450	710	-	.	ID="RND-2_FAMILY-24";Tend="1351";Tstart="1077";shortTE="F";uid="4c2f851d-d256-4fca-a6e8-295f0e4d528a"
scaffold_3	RepeatMasker	Unknown	50449586	50450535	6310	-	.	ID="RND-5_FAMILY-3056";Tend="1873";Tstart="812";shortTE="F";uid="c2f3f2cd-3e27-4a44-9b07-e93accd44095"
scaffold_3	RepeatMasker	DNA	47913831	47914239	1966	-	.	ID="RND-1_FAMILY-97";Tend="1384";Tstart="985";shortTE="F";uid="4aeb3d57-d0d3-4e88-a753-f06bb4544eb8"
scaffold_3	RepeatMasker	Unknown	39856555	39857386	6148	-	.	ID="RND-1_FAMILY-86";Tend="1776";Tstart="897";shortTE="F";uid="18f3b4a6-0057-4fa0-aba6-b3f28385c499"
scaffold_3	RepeatMasker	Retroposon?	38380457	38381745	5139	-	.	ID="RND-5_FAMILY-1752";Tend="2121";Tstart="812";shortTE="F";uid="64052915-8f35-4a5f-a78c-a6d1476f1ac6"
scaffold_3	RepeatMasker	DNA/hAT	43823021	43823361	1748	-	.	ID="RND-1_FAMILY-7";Tend="1166";Tstart="818";shortTE="F";uid="4787e2e4-8b5c-4e1c-8d7f-de7d7b8d162e"
scaffold_3	RepeatMasker	DNA/Ginger-1	18886179	18886384	914	-	.	ID="RND-1_FAMILY-9";Tend="1148";Tstart="941";shortTE="F";uid="ce2a8f05-8d02-47fa-9953-ff2275b2eede"
scaffold_3	RepeatMasker	Retroposon?	16467859	16468146	1725	-	.	ID="RND-3_FAMILY-175";Tend="2144";Tstart="1850";shortTE="F";uid="4c3d8458-c818-40ac-90ca-7b0c8f1c39b5"
scaffold_3	RepeatMasker	DNA/Kolobok-E	14763255	14763443	746	-	.	ID="RND-6_FAMILY-289";Tend="587";Tstart="412";shortTE="F";uid="baf4ec74-d74f-4b97-bdc8-a4d3bf2363a3"
scaffold_3	RepeatMasker	Unknown	62587862	62588336	700	-	.	ID="RND-5_FAMILY-473";TEgroup="ctg_3%7CRND-5_FAMILY-473%7C7";Tend="1948";Tstart="1591";shortTE="F";uid="9fcfac85-9532-4f75-8f19-a5a5dd992c34"
scaffold_3	RepeatMasker	DNA/Ginger-1	680453	680673	797	-	.	ID="RND-6_FAMILY-8521";Tend="919";Tstart="707";shortTE="F";uid="db132b46-a403-4dd5-832b-797520879f37"
scaffold_3	RepeatMasker	LTR/Gypsy	2297759	2298343	865	-	.	ID="GYPSY-17_AA-I";Tend="3647";Tstart="3063";shortTE="F";uid="8c4f2f9c-1168-4fc3-88dd-488d62610641"
scaffold_3	RepeatMasker	DNA/Ginger-1	2790018	2790168	776	-	.	ID="rnd-5_family-222";Tend="1039";Tstart="829";shortTE="F";uid="2cc0852b-115d-48f6-a1ed-117f6ca5b6df"
scaffold_3	RepeatMasker	Retroposon?	57539971	57540559	1297	-	.	ID="RND-1_FAMILY-4";Tend="1487";Tstart="890";shortTE="F";uid="f2334d59-f358-4892-8626-d203fe33ab99"
scaffold_3	RepeatMasker	DNA/hAT-Tip100	41597874	41598434	2133	-	.	ID="RND-1_FAMILY-110";Tend="1634";Tstart="1059";shortTE="F";uid="974eb5fc-0c81-4b6e-83e9-b6d0ec0702cb"
scaffold_3	RepeatMasker	LINE/CR1	17813349	17815011	7265	-	.	ID="RND-6_FAMILY-1285";Tend="1888";Tstart="347";shortTE="F";uid="c9def003-5983-4b48-a79a-3821d7ef98e1"
scaffold_3	RepeatMasker	DNA/Ginger-1	28551006	28551222	1443	-	.	ID="RND-1_FAMILY-8";Tend="2051";Tstart="1834";shortTE="F";uid="2ebd337e-99c5-4889-a9ad-d8057e5f8941"
scaffold_3	RepeatMasker	DNA/hAT-Ac	44105892	44106193	868	-	.	ID="RND-1_FAMILY-138";Tend="1199";Tstart="956";shortTE="F";uid="19a6f855-1018-4663-8775-781276974ed0"
scaffold_3	RepeatMasker	LINE/RTE-BovB	17449704	17450098	2225	-	.	ID="RND-6_FAMILY-792";Tend="1661";Tstart="1249";shortTE="F";uid="bd5fcdc6-b61f-45a1-8a85-6fef498f8c76"
scaffold_3	RepeatMasker	Unknown	49183476	49183868	961	-	.	ID="RND-6_FAMILY-7443";Tend="1088";Tstart="682";shortTE="F";uid="50040935-5d49-4508-9cd5-1cfc1a9207d3"
scaffold_3	RepeatMasker	DNA/Ginger-1	52203341	52203627	1008	-	.	ID="RND-6_FAMILY-2321";Tend="2225";Tstart="1946";shortTE="F";uid="7b0a30aa-204a-460c-941d-462beffa9d26"
scaffold_3	RepeatMasker	DNA/hAT-Tip100	43812479	43812748	603	-	.	ID="RND-1_FAMILY-321";Tend="1750";Tstart="1181";shortTE="F";uid="2c827713-bb35-4910-87b4-d440358774d1"
scaffold_3	RepeatMasker	DNA	18626574	18626891	1330	-	.	ID="RND-1_FAMILY-102";Tend="1373";Tstart="970";shortTE="F";uid="b608a212-48d1-422a-bbf9-e24a37d5c524"
scaffold_3	RepeatMasker	DNA	46487544	46487846	896	-	.	ID="RND-4_FAMILY-220";TEgroup="ctg_3%7CRND-4_FAMILY-220%7C27";Tend="1455";Tstart="971";shortTE="F";uid="a4da510d-9153-4f5e-b239-b058d1709d77"
scaffold_3	RepeatMasker	RC/Helitron	28604499	28604681	627	-	.	ID="RND-1_FAMILY-1";Tend="1733";Tstart="1546";shortTE="F";uid="4ebd7619-be2c-4c9f-84c1-e909f718d2ae"
scaffold_3	RepeatMasker	DNA/Ginger-1	17486582	17487491	3094	-	.	ID="rnd-6_family-8521";Tend="2011";Tstart="753";shortTE="F";uid="f95797b9-7bea-4fb4-aa85-3cafccc1e1db"
scaffold_3	RepeatMasker	DNA/Ginger-1	41306641	41306910	1295	-	.	ID="RND-5_FAMILY-222";Tend="1222";Tstart="915";shortTE="F";uid="3bd2d234-e5cc-4d7b-9fd3-ba1f570bca72"
scaffold_3	RepeatMasker	DNA/Ginger-1	12758810	12759007	1031	-	.	ID="RND-5_FAMILY-222";Tend="1084";Tstart="884";shortTE="F";uid="80b75437-0241-446f-96b6-630a1939e533"
scaffold_3	RepeatMasker	Unknown	15838467	15838711	484	-	.	ID="RND-6_FAMILY-12201";Tend="1564";Tstart="1284";shortTE="F";uid="673f0e1a-25d8-4759-a27b-d1f8e696f0b3"
scaffold_3	RepeatMasker	LINE/I-Jockey	55773419	55774824	794	-	.	ID="VINGI-29_LMI";Tend="1877";Tstart="508";shortTE="F";uid="405358c4-5466-45c4-91c1-eafd887487a5"
scaffold_3	RepeatMasker	DNA/Ginger-1	25188250	25188398	636	-	.	ID="rnd-6_family-1075";Tend="2282";Tstart="2024";shortTE="F";uid="b63e9c18-8aa2-45aa-8a62-7bd94499183c"
scaffold_3	RepeatMasker	Unknown	55544170	55544286	474	-	.	ID="RND-5_FAMILY-243";Tend="1004";Tstart="889";shortTE="F";uid="66318436-dfd8-475c-a9c3-29a9d1f0a0f1"
scaffold_3	RepeatMasker	LINE/RTE-BovB	38437134	38438267	4103	-	.	ID="RND-6_FAMILY-792";TEgroup="ctg_3%7CRND-6_FAMILY-792%7C18";Tend="1733";Tstart="764";shortTE="F";uid="052f22e4-a900-4939-8d4d-efd2070c4510"
scaffold_3	RepeatMasker	DNA/hAT-Tip100	56652949	56653233	1249	-	.	ID="RND-1_FAMILY-457";Tend="3213";Tstart="2961";shortTE="F";uid="a44b3b6e-1638-4e9e-a4e5-200bc4ca7fe7"
scaffold_3	RepeatMasker	Unknown	29809538	29809877	1188	-	.	ID="RND-6_FAMILY-7443";Tend="1183";Tstart="839";shortTE="F";uid="a9241b0e-a41a-4dde-b236-7425bf015149"
scaffold_3	RepeatMasker	DNA/Ginger-1	55357249	55357636	1211	-	.	ID="rnd-6_family-8521";Tend="1200";Tstart="836";shortTE="F";uid="fc7f0a45-5d26-456f-992b-f2d8121f2028"
scaffold_3	RepeatMasker	Unknown	1891933	1892258	681	-	.	ID="RND-6_FAMILY-7443";Tend="1889";Tstart="1368";shortTE="F";uid="07a3295c-0424-4ccb-8d1c-7e2a90458190"
scaffold_3	RepeatMasker	DNA/Ginger-1	47254775	47255241	2021	-	.	ID="RND-6_FAMILY-1075";Tend="1212";Tstart="772";shortTE="F";uid="6acdff63-2c4e-4e6d-bb1a-577c60776136"
scaffold_3	RepeatMasker	Unknown	19212148	19212717	4063	-	.	ID="RND-1_FAMILY-251";Tend="1550";Tstart="972";shortTE="F";uid="4fbc2ba3-c009-48df-a845-04686a0ea49f"
scaffold_3	RepeatMasker	DNA/hAT-Tip100	21478720	21478955	1230	-	.	ID="RND-1_FAMILY-81";Tend="1245";Tstart="988";shortTE="F";uid="9e23a828-3c25-4318-b7a0-b36d33b4c76c"
scaffold_3	RepeatMasker	DNA/hAT-Tip100	10501248	10501441	445	-	.	ID="RND-1_FAMILY-109";Tend="1121";Tstart="911";shortTE="F";uid="5b12b3e0-2bd9-4a4c-9f37-18db364b964f"
scaffold_3	RepeatMasker	DNA	46460174	46460604	958	-	.	ID="RND-4_FAMILY-220";Tend="1380";Tstart="947";shortTE="F";uid="6d5fe499-f8de-4bc7-923f-a9d3bbee56da"
scaffold_3	RepeatMasker	DNA/Ginger-1	43883691	43883795	436	-	.	ID="RND-1_FAMILY-9";Tend="1060";Tstart="956";shortTE="F";uid="70c5d3e2-eb72-4dac-b689-7ffc9a960286"
scaffold_3	RepeatMasker	DNA/hAT-Tip100	469689	470465	3923	-	.	ID="RND-5_FAMILY-721";Tend="1528";Tstart="739";shortTE="F";uid="e7733a85-1e9a-4649-9f25-f2bfc1be1126"
scaffold_3	RepeatMasker	Retroposon?	54779455	54780172	4125	-	.	ID="RND-5_FAMILY-1752";Tend="1566";Tstart="810";shortTE="F";uid="2840b68e-2504-492a-a99b-d3c6d1c1c755"
scaffold_3	RepeatMasker	DNA	776836	777166	521	-	.	ID="RND-4_FAMILY-220";TEgroup="ctg_3%7CRND-4_FAMILY-220%7C1";Tend="1166";Tstart="972";shortTE="F";uid="da3aa402-e45d-4a11-95ba-7b6dd944a1f0"
scaffold_3	RepeatMasker	DNA/TcMar-m44	3230919	3231111	1020	-	.	ID="RND-6_FAMILY-3134";Tend="1499";Tstart="1324";shortTE="F";uid="b38db6f0-f798-4e2e-be0d-9f4d3ca5c679"
scaffold_3	RepeatMasker	Unknown	21538838	21539023	534	-	.	ID="RND-6_FAMILY-8932";Tend="1455";Tstart="1267";shortTE="F";uid="1e032644-4a23-49db-a002-329c8ffc9bab"
scaffold_3	RepeatMasker	DNA/Ginger-1	20969309	20969829	1877	-	.	ID="rnd-5_family-222";Tend="1298";Tstart="704";shortTE="F";uid="d001dcdb-cb58-4810-b9de-6471499683d3"
scaffold_3	RepeatMasker	DNA/hAT-Tip100	10032909	10033225	2044	-	.	ID="RND-5_FAMILY-588";Tend="1203";Tstart="890";shortTE="F";uid="b461e4f6-e03a-4df3-8d06-bcb6cce1b33b"
scaffold_3	RepeatMasker	DNA/hAT-Tip100	50892378	50892627	1199	-	.	ID="RND-1_FAMILY-109";Tend="1153";Tstart="892";shortTE="F";uid="7cc20408-cba3-4dd1-b860-54d902de132a"
scaffold_3	RepeatMasker	Unknown	62643558	62643917	2144	-	.	ID="RND-1_FAMILY-260";Tend="1324";Tstart="970";shortTE="F";uid="1bdb9dbb-6b3f-4216-b4a7-290ee97a7055"
scaffold_3	RepeatMasker	Unknown	14448727	14448965	1606	-	.	ID="RND-1_FAMILY-209";Tend="1229";Tstart="986";shortTE="F";uid="d455ba74-01a8-4850-9a35-af66365e0c30"
scaffold_3	RepeatMasker	DNA/Ginger-1	37515700	37516170	1750	-	.	ID="rnd-5_family-679";Tend="1328";Tstart="797";shortTE="F";uid="3de09fd5-5e5e-42aa-b015-99f87a7cea23"
scaffold_3	RepeatMasker	Unknown	3667749	3668416	3463	-	.	ID="RND-5_FAMILY-3056";Tend="1539";Tstart="852";shortTE="F";uid="ce7186f0-1ab2-4f47-a705-b7c378f9517b"
scaffold_3	RepeatMasker	DNA	32255144	32255338	529	-	.	ID="RND-6_FAMILY-6116";Tend="517";Tstart="359";shortTE="F";uid="e0a56a9e-53e0-4f1e-ba2e-a96e75dbcecd"
scaffold_3	RepeatMasker	Unknown	10831249	10831764	3630	-	.	ID="RND-1_FAMILY-364";Tend="1479";Tstart="953";shortTE="F";uid="fae420ba-3daf-44ab-9790-ddf9fb38b470"
scaffold_3	RepeatMasker	DNA/Merlin	46753906	46754219	1167	-	.	ID="RND-1_FAMILY-25";Tend="1233";Tstart="925";shortTE="F";uid="d579de59-145f-45ef-ac36-08bd04d92333"
scaffold_3	RepeatMasker	LTR/Gypsy	4006792	4008136	9288	-	.	ID="RND-1_FAMILY-282";Tend="2188";Tstart="857";shortTE="F";uid="240c7c76-9144-4178-862e-7284e092fbaa"
scaffold_3	RepeatMasker	DNA/Ginger-1	4543597	4543776	436	-	.	ID="RND-1_FAMILY-12";Tend="1329";Tstart="978";shortTE="F";uid="0d04de4b-53c3-440c-99d0-245add6c4722"
scaffold_3	RepeatMasker	DNA/Ginger-1	25241953	25242274	2150	-	.	ID="RND-6_FAMILY-4968";Tend="1489";Tstart="1125";shortTE="F";uid="e6bd56d0-d316-47cf-921e-9b3b8d127059"
scaffold_3	RepeatMasker	LINE/I-Jockey	44665710	44666475	799	-	.	ID="VINGI-6_LMI";Tend="2778";Tstart="2023";shortTE="F";uid="79a652a6-dc95-4851-bab1-f1ae4b3fec01"
scaffold_3	RepeatMasker	DNA/Kolobok-E	32368820	32369028	1262	-	.	ID="RND-1_FAMILY-233";Tend="1375";Tstart="1157";shortTE="F";uid="67e3896c-6166-4ab6-8a6d-65a1cc7feecb"
scaffold_3	RepeatMasker	LINE/R1	1192217	1192452	1150	-	.	ID="RND-1_FAMILY-165";Tend="4063";Tstart="3831";shortTE="F";uid="cbfe2de4-b4ed-4672-8bd5-347ca46fa359"
scaffold_3	RepeatMasker	Unknown	61149515	61150143	1101	-	.	ID="RND-2_FAMILY-24";Tend="1674";Tstart="919";shortTE="F";uid="9c15f235-abb3-4e09-b670-cf209a24fcdd"
scaffold_3	RepeatMasker	DNA/Merlin	21666574	21666795	806	-	.	ID="RND-1_FAMILY-25";Tend="1747";Tstart="977";shortTE="F";uid="55c388ff-c9ff-4119-9e72-5ffe5b2ea052"
scaffold_3	RepeatMasker	DNA/hAT	10400711	10401039	1010	-	.	ID="RND-5_FAMILY-1246";Tend="1465";Tstart="1172";shortTE="F";uid="1475170f-9295-4a59-b435-acac8139aab1"
scaffold_3	RepeatMasker	DNA/Ginger-1	9780199	9780518	972	-	.	ID="RND-6_FAMILY-4968";Tend="1556";Tstart="1233";shortTE="F";uid="0b4801aa-d262-4cf6-892c-2826ccaeba99"
scaffold_3	RepeatMasker	DNA/Ginger-1	8783255	8783398	816	-	.	ID="RND-5_FAMILY-222";Tend="1062";Tstart="918";shortTE="F";uid="4ca4679f-bb70-40ca-81cb-ca232562dcdf"
scaffold_3	RepeatMasker	DNA/Ginger-1	5025986	5026259	1441	-	.	ID="RND-1_FAMILY-9";Tend="1306";Tstart="1039";shortTE="F";uid="f4c9ace4-3d48-439b-a9ec-ecd036866a18"
scaffold_3	RepeatMasker	DNA/TcMar-Tc1	47919474	47920179	792	-	.	ID="MARINER-4_HMM";Tend="1320";Tstart="582";shortTE="F";uid="cab1fc8c-7135-4a4b-bba8-966fc50f5d94"
scaffold_3	RepeatMasker	Unknown	7560109	7560512	2341	-	.	ID="RND-4_FAMILY-2816";Tend="1516";Tstart="796";shortTE="F";uid="82a3786d-0f62-43f7-9df5-080fd2e1c713"
scaffold_3	RepeatMasker	DNA/hAT	10408191	10408584	690	-	.	ID="RND-6_FAMILY-1361";TEgroup="ctg_3%7CRND-6_FAMILY-1361%7C2";Tend="2080";Tstart="884";shortTE="T";uid="d7fda5ab-845d-4337-8def-ee87501808a7"
scaffold_3	RepeatMasker	DNA/hAT	16340274	16340439	813	-	.	ID="RND-6_FAMILY-9119";Tend="1756";Tstart="1571";shortTE="F";uid="7cb38c58-ca58-4e0e-a18e-578b3cd85a82"
scaffold_3	RepeatMasker	LTR/Gypsy	51789822	51790359	4168	-	.	ID="RND-6_FAMILY-1084";Tend="3341";Tstart="2793";shortTE="F";uid="f0afb7f5-34fd-4efd-867d-fc6202500088"
scaffold_3	RepeatMasker	DNA/Ginger-1	17978967	17979436	2042	-	.	ID="RND-6_FAMILY-4968";Tend="1476";Tstart="949";shortTE="F";uid="43726f36-1a67-4212-a61e-91fb8a68c29b"
scaffold_3	RepeatMasker	Unknown	36071313	36071727	1967	-	.	ID="RND-1_FAMILY-154";Tend="1383";Tstart="966";shortTE="F";uid="5aafd281-11ca-4e29-bd25-c734fe8118e1"
scaffold_3	RepeatMasker	Unknown	5357986	5358123	528	-	.	ID="RND-6_FAMILY-3525";Tend="1785";Tstart="1650";shortTE="F";uid="a7644814-487e-4e9e-8f1b-b0693d54a054"
scaffold_3	RepeatMasker	DNA/Ginger-1	39089674	39089800	605	-	.	ID="RND-5_FAMILY-222";Tend="1444";Tstart="1318";shortTE="F";uid="9abed420-5c60-4d10-b506-61fae7860c8f"
scaffold_3	RepeatMasker	DNA/hAT	18613373	18613638	1931	-	.	ID="RND-1_FAMILY-26";Tend="1938";Tstart="1669";shortTE="F";uid="293f0d92-08af-4714-9491-d3ea38854c70"
scaffold_3	RepeatMasker	DNA/Ginger-1	7150279	7150531	932	-	.	ID="RND-1_FAMILY-9";Tend="1517";Tstart="1254";shortTE="F";uid="20bf81cd-9ee3-46b3-94f0-2c196e1ba32a"
scaffold_3	RepeatMasker	Retroposon?	43308971	43309075	1081	-	.	ID="RND-1_FAMILY-4";Tend="1222";Tstart="846";shortTE="F";uid="bdaa84f7-581c-4098-adcf-2a9eb69db0f0"
scaffold_3	RepeatMasker	DNA/Ginger-1	23392138	23392438	1191	-	.	ID="RND-6_FAMILY-4811";Tend="1999";Tstart="1723";shortTE="F";uid="60dd1271-1b69-406d-9466-41d86732dca1"
scaffold_3	RepeatMasker	Unknown	32894091	32894261	427	-	.	ID="RND-6_FAMILY-7443";TEgroup="ctg_3%7CRND-6_FAMILY-7443%7C19";Tend="1659";Tstart="1397";shortTE="T";uid="5d71dd06-d690-430c-8bdd-939b9ea5a628"
scaffold_3	RepeatMasker	DNA/hAT	53522462	53523425	3249	-	.	ID="RND-1_FAMILY-26";Tend="1911";Tstart="875";shortTE="F";uid="fcd1f0d3-61b4-4e46-8ff1-254aa71d0beb"
scaffold_3	RepeatMasker	DNA/Ginger-1	21142268	21142922	1980	-	.	ID="rnd-1_family-9";Tend="1528";Tstart="841";shortTE="F";uid="7bed439e-e6be-4096-a84b-cfc49cdeea34"
scaffold_3	RepeatMasker	DNA/hAT-Tip100	54473143	54473588	3037	-	.	ID="RND-6_FAMILY-2951";Tend="1383";Tstart="924";shortTE="F";uid="15fa7827-ac2c-4217-a577-6f557fdb3dfd"
scaffold_3	RepeatMasker	LINE/CR1	26576866	26577368	2304	-	.	ID="RND-5_FAMILY-59";Tend="1773";Tstart="1276";shortTE="F";uid="1bdc0b07-6809-4525-b0e8-95e37adde1e5"
scaffold_3	RepeatMasker	DNA	38438244	38438745	2983	-	.	ID="RND-1_FAMILY-102";Tend="1382";Tstart="878";shortTE="F";uid="4d0bdfad-3ccc-4dde-bf29-801736035db8"
scaffold_3	RepeatMasker	Unknown	3221003	3221252	746	-	.	ID="RND-4_FAMILY-183";Tend="1155";Tstart="881";shortTE="F";uid="25af8116-9847-436f-b961-3023dddb644c"
scaffold_3	RepeatMasker	DNA/Ginger-1	31379076	31379819	2838	-	.	ID="rnd-6_family-4968";Tend="1486";Tstart="182";shortTE="F";uid="a9a358f6-44e7-4aaa-9f7b-a107fc307319"
scaffold_3	RepeatMasker	DNA/hAT-Tip100	30077240	30077481	574	-	.	ID="RND-6_FAMILY-4630";Tend="1228";Tstart="998";shortTE="F";uid="254c25e3-09c0-411d-87a6-2d156129a27f"
scaffold_3	RepeatMasker	Unknown	21372674	21372906	684	-	.	ID="RND-1_FAMILY-424";Tend="2463";Tstart="2232";shortTE="F";uid="ceb45f37-dd20-4588-9fba-9ed9f1317267"
scaffold_3	RepeatMasker	DNA/hAT-Tip100	50735512	50735687	860	-	.	ID="RND-1_FAMILY-457";Tend="3219";Tstart="3056";shortTE="F";uid="045be7b5-d596-44ea-bfbf-fbb9fe3f2cb7"
scaffold_3	RepeatMasker	DNA/TcMar-Mariner	11938200	11939406	2171	-	.	ID="mariner-9_rpr";Tend="1318";Tstart="106";shortTE="F";uid="5ac35910-7309-4449-873a-6cff35b6a3df"
scaffold_3	RepeatMasker	Unknown	19544780	19545019	454	-	.	ID="RND-1_FAMILY-349";Tend="1174";Tstart="964";shortTE="F";uid="3fd9e824-3000-4f12-890f-e67f217ef7f3"
scaffold_3	RepeatMasker	Unknown	38124692	38124833	511	-	.	ID="RND-5_FAMILY-440";Tend="2330";Tstart="2185";shortTE="F";uid="79c7b961-40ba-443c-bdee-a8799dfa8d9b"
scaffold_3	RepeatMasker	DNA/hAT-hAT19	12281450	12281681	405	-	.	ID="HAT-N13_AP";Tend="256";Tstart="1";shortTE="F";uid="61dc71c0-ff76-4d14-b1ef-5c2155ddcd91"
scaffold_3	RepeatMasker	DNA/Ginger-1	37513945	37514047	2342	-	.	ID="RND-6_FAMILY-4968";Tend="1437";Tstart="857";shortTE="F";uid="db3bc09e-f638-4939-8bf3-5962c9d9d4f4"
scaffold_3	RepeatMasker	Unknown	39255520	39255646	448	-	.	ID="RND-5_FAMILY-1298";Tend="966";Tstart="852";shortTE="F";uid="b87bae55-de93-409e-adf2-b72507e8f91f"
scaffold_3	RepeatMasker	DNA/hAT	22719792	22720786	3272	-	.	ID="RND-1_FAMILY-26";Tend="1898";Tstart="902";shortTE="F";uid="f52b3f4e-876c-4178-90c6-2e32beb6f6f6"
scaffold_3	RepeatMasker	DNA/Ginger-1	17481161	17481266	613	-	.	ID="RND-1_FAMILY-9";Tend="1092";Tstart="983";shortTE="F";uid="1c02a137-229b-42de-9065-91f4c3b9260e"
scaffold_3	RepeatMasker	DNA/hAT	23983598	23984926	7732	-	.	ID="RND-1_FAMILY-372";Tend="2090";Tstart="820";shortTE="F";uid="6f6d3e1a-cd57-424b-acb4-24b63df571f3"
scaffold_3	RepeatMasker	DNA/Ginger-1	62708535	62708754	690	-	.	ID="rnd-1_family-9";Tend="1099";Tstart="833";shortTE="F";uid="2680a15b-ef32-4d0b-bc5c-1d44fd15ac41"
scaffold_3	RepeatMasker	DNA/hAT-Tip100	4207219	4207569	2089	-	.	ID="RND-1_FAMILY-148";Tend="1348";Tstart="953";shortTE="F";uid="c2ecd621-76f5-428d-8db0-1d4969c958a6"
scaffold_3	RepeatMasker	DNA	47935966	47936304	1140	-	.	ID="RND-1_FAMILY-19";Tend="2041";Tstart="1680";shortTE="F";uid="ce380c2e-b5af-4b4b-bbf2-a897f853789e"
scaffold_3	RepeatMasker	DNA/Ginger-1	7938032	7938600	3545	-	.	ID="RND-1_FAMILY-21";Tend="1538";Tstart="959";shortTE="F";uid="cfa2ade7-796a-4bbe-8442-675c075489e3"
scaffold_3	RepeatMasker	Unknown	27784371	27784632	1617	-	.	ID="RND-1_FAMILY-178";Tend="1182";Tstart="925";shortTE="F";uid="6a5df43f-beb4-43f8-9894-aa5c251a96dc"
scaffold_3	RepeatMasker	Unknown	29875879	29876123	526	-	.	ID="RND-6_FAMILY-8176";Tend="1130";Tstart="902";shortTE="F";uid="dbb866e4-8720-43e3-8d2e-1aba2a951769"
scaffold_3	RepeatMasker	DNA/Ginger-1	16269677	16269956	638	-	.	ID="RND-6_FAMILY-4811";Tend="1945";Tstart="1683";shortTE="F";uid="1ad41527-9cf5-467a-8178-2f119078c686"
scaffold_3	RepeatMasker	DNA/hAT	36485891	36486222	1299	-	.	ID="RND-1_FAMILY-7";Tend="2299";Tstart="1965";shortTE="F";uid="aee0873d-1d87-4e15-b09e-1f9d8284bd27"
scaffold_3	RepeatMasker	DNA	9474187	9474335	719	-	.	ID="RND-6_FAMILY-5046";Tend="1149";Tstart="988";shortTE="F";uid="638c9765-af09-4ee5-8c36-67064785ec34"
scaffold_3	RepeatMasker	LINE/RTE-BovB	25533493	25533610	498	-	.	ID="RND-6_FAMILY-792";Tend="1643";Tstart="1534";shortTE="F";uid="710e41e4-ba3b-4a38-92ab-b1aa06451af5"
scaffold_3	RepeatMasker	DNA/Ginger-1	43491204	43491500	1097	-	.	ID="RND-5_FAMILY-679";Tend="1239";Tstart="908";shortTE="F";uid="61334580-e4f5-44fc-abd5-9c7919c29158"
scaffold_3	RepeatMasker	DNA/hAT-Ac	42374261	42374506	1161	-	.	ID="RND-1_FAMILY-138";Tend="1198";Tstart="956";shortTE="F";uid="a4d369df-bd62-4a56-91c2-b42f5a4e7fa0"
scaffold_3	RepeatMasker	DNA/Ginger-1	33359695	33360374	2004	-	.	ID="RND-5_FAMILY-679";Tend="2237";Tstart="1530";shortTE="F";uid="3815a7d6-92c8-4989-bda8-b64059c4ce34"
scaffold_3	RepeatMasker	DNA/hAT-Tip100	24873173	24873415	1532	-	.	ID="RND-1_FAMILY-183";Tend="1209";Tstart="964";shortTE="F";uid="b86e82ce-5e72-4b93-97c5-5d9ab0852a5a"
scaffold_3	RepeatMasker	Unknown	20874705	20875203	2935	-	.	ID="RND-1_FAMILY-388";Tend="1427";Tstart="935";shortTE="F";uid="6bdbaece-7632-469c-b91d-b4509f3d3722"
scaffold_3	RepeatMasker	Unknown	53448017	53448560	875	-	.	ID="RND-2_FAMILY-24";Tend="1498";Tstart="932";shortTE="F";uid="b2e0f3ec-7322-45b3-8c3c-ee8892b77922"
scaffold_3	RepeatMasker	DNA/Ginger-1	62481536	62481764	474	-	.	ID="RND-1_FAMILY-9";Tend="1235";Tstart="983";shortTE="F";uid="c15f4986-5bda-4772-b790-3531cf660a5f"
scaffold_3	RepeatMasker	Unknown	124702	124882	818	-	.	ID="RND-6_FAMILY-8261";Tend="1200";Tstart="994";shortTE="F";uid="c42baca7-b843-4de0-8199-7be393d6b20e"
scaffold_3	RepeatMasker	Unknown	19305733	19306145	1980	-	.	ID="RND-6_FAMILY-6126";Tend="1777";Tstart="1380";shortTE="F";uid="c33e2c3e-b764-4eaa-bee0-d5eb0fe9cae2"
scaffold_3	RepeatMasker	Unknown	2655461	2655584	426	-	.	ID="RND-4_FAMILY-445";Tend="1160";Tstart="1037";shortTE="F";uid="8f7ae076-2dc8-4df2-922a-626f06723a4a"
scaffold_3	RepeatMasker	DNA/Kolobok-E	23683489	23683737	1201	-	.	ID="RND-6_FAMILY-289";Tend="600";Tstart="359";shortTE="F";uid="5c9df7d7-eb4d-420f-8f10-35e24fa1e2d6"
scaffold_3	RepeatMasker	DNA	17682881	17683174	550	-	.	ID="RND-6_FAMILY-3353";Tend="1320";Tstart="952";shortTE="F";uid="e29a7798-3b90-43e4-92ad-01a4473feebb"
scaffold_3	RepeatMasker	Unknown	24151169	24152054	5221	-	.	ID="RND-5_FAMILY-512";Tend="1710";Tstart="832";shortTE="F";uid="f2ff498b-9eec-40df-9c94-8ac10787c2e3"
scaffold_3	RepeatMasker	DNA/hAT-Tip100	41578519	41579147	3671	-	.	ID="RND-1_FAMILY-394";Tend="1504";Tstart="887";shortTE="F";uid="d16eaa18-2cb8-4832-a221-9485429ccfe2"
scaffold_3	RepeatMasker	Unknown	14277675	14277799	743	-	.	ID="RND-5_FAMILY-2291";Tend="1436";Tstart="1312";shortTE="F";uid="42fe3dfa-1340-4ae0-a8bd-f54a72ed1751"
scaffold_3	RepeatMasker	Unknown	18169789	18169905	676	-	.	ID="RND-2_FAMILY-24";Tend="1843";Tstart="1585";shortTE="F";uid="b143dd91-71ea-4c47-b900-eecdfbe4630a"
scaffold_3	RepeatMasker	DNA/hAT	43477672	43479226	12943	-	.	ID="RND-6_FAMILY-5428";Tend="1651";Tstart="98";shortTE="F";uid="e1c21aee-479e-42d8-b0cf-219df8b96e8c"
scaffold_3	RepeatMasker	Unknown	6172804	6172956	490	-	.	ID="RND-1_FAMILY-171";Tend="3160";Tstart="3000";shortTE="F";uid="d81bf45a-d3ae-4f89-923a-4030385372b8"
scaffold_3	RepeatMasker	DNA/Ginger-1	19614317	19614954	3268	-	.	ID="rnd-5_family-222";Tend="1444";Tstart="181";shortTE="F";uid="d1805667-2801-4ead-8a31-d5a3f99d5407"
scaffold_3	RepeatMasker	DNA/Ginger-1	20626912	20627412	2164	-	.	ID="rnd-6_family-4968";Tend="1359";Tstart="752";shortTE="F";uid="a9186bcc-5ca8-4bb3-9895-875b88a5d9de"
scaffold_3	RepeatMasker	DNA/Ginger-1	59662252	59662789	2141	-	.	ID="rnd-6_family-4968";Tend="1484";Tstart="796";shortTE="F";uid="07abca96-9378-48ff-9418-6713e71417cd"
scaffold_3	RepeatMasker	Unknown	16341339	16341542	1429	-	.	ID="RND-5_FAMILY-3914";Tend="1293";Tstart="1090";shortTE="F";uid="6a57b8d7-6893-4ca9-af00-e2f7c6c248a7"
scaffold_3	RepeatMasker	DNA/Ginger-1	30804553	30804730	696	-	.	ID="rnd-5_family-222";Tend="1870";Tstart="1350";shortTE="F";uid="8816e546-e715-4e7a-ab36-865372419d19"
scaffold_3	RepeatMasker	DNA/Ginger-1	7262693	7262939	579	-	.	ID="rnd-5_family-222";Tend="1167";Tstart="908";shortTE="F";uid="871d5019-58cb-44b7-896f-9b6db9d4eccf"
scaffold_3	RepeatMasker	DNA/Ginger-1	27055890	27056167	1493	-	.	ID="RND-5_FAMILY-679";Tend="1126";Tstart="837";shortTE="F";uid="c826313b-b0f2-464d-8388-be097b14382c"
scaffold_3	RepeatMasker	DNA/TcMar-Mariner	8722401	8723370	5290	-	.	ID="RND-6_FAMILY-460";Tend="1796";Tstart="773";shortTE="F";uid="f3ad1c62-30f8-4cdf-9037-c5c1b969dc7a"
scaffold_3	RepeatMasker	DNA/Ginger-1	49952427	49952536	894	-	.	ID="rnd-4_family-652";Tend="2187";Tstart="1724";shortTE="F";uid="b8a5f58e-082f-4f4b-a03d-9e1e91f648bc"
scaffold_3	RepeatMasker	DNA/Ginger-1	14456713	14457279	3376	-	.	ID="rnd-5_family-222";Tend="1538";Tstart="913";shortTE="F";uid="017862e8-668b-4a9a-a403-e98fab1a9097"
scaffold_3	RepeatMasker	DNA/Ginger-1	31220286	31220679	1712	-	.	ID="rnd-5_family-222";Tend="1329";Tstart="977";shortTE="F";uid="ece41698-1381-4f2b-85a4-646b59851c4b"
scaffold_3	RepeatMasker	DNA	13054778	13055129	857	-	.	ID="RND-6_FAMILY-2028";Tend="1678";Tstart="1311";shortTE="F";uid="a470f490-07fc-45bd-825b-492181377b56"
scaffold_3	RepeatMasker	DNA/Merlin	40540436	40540623	1028	-	.	ID="RND-1_FAMILY-25";Tend="1176";Tstart="977";shortTE="F";uid="cde84256-a08f-421a-bfed-c3bb2fa3bd21"
scaffold_3	RepeatMasker	DNA/Ginger-1	38773628	38774129	588	-	.	ID="RND-6_FAMILY-4811";Tend="1322";Tstart="775";shortTE="F";uid="09ea8495-6dc9-4880-b881-77634f11df45"
scaffold_3	RepeatMasker	DNA/hAT	7793863	7794019	713	-	.	ID="RND-5_FAMILY-1246";Tend="1069";Tstart="919";shortTE="F";uid="cf15436b-14f9-4408-bc08-9cd2ea36d4a5"
scaffold_3	RepeatMasker	DNA	53915416	53915852	2867	-	.	ID="RND-4_FAMILY-220";Tend="1415";Tstart="971";shortTE="F";uid="427fb69e-074e-4609-8795-410fcba2a314"
scaffold_3	RepeatMasker	DNA/Ginger-1	13380688	13380922	819	-	.	ID="RND-5_FAMILY-679";Tend="2286";Tstart="2051";shortTE="F";uid="3107c2ba-6137-441c-96ec-3ac5828b1671"
scaffold_3	RepeatMasker	Retroposon?	27042532	27044022	6865	-	.	ID="RND-5_FAMILY-1752";Tend="2099";Tstart="809";shortTE="F";uid="109ff32a-50e6-4585-ba51-e019e807eb04"
scaffold_3	RepeatMasker	Unknown	22246090	22246361	1616	-	.	ID="RND-1_FAMILY-262";Tend="1267";Tstart="987";shortTE="F";uid="ff5b8514-48c6-4141-ae92-abd98e0d3742"
scaffold_3	RepeatMasker	DNA/hAT	59933842	59934172	1232	-	.	ID="RND-5_FAMILY-989";Tend="1312";Tstart="957";shortTE="F";uid="15d6c07a-b0ae-4234-b22a-a82fe2888fcd"
scaffold_3	RepeatMasker	Unknown	38934257	38934385	599	-	.	ID="RND-6_FAMILY-11760";Tend="768";Tstart="653";shortTE="F";uid="504c52c4-f75b-43bb-adf7-37cdd5e83c69"
scaffold_3	RepeatMasker	Unknown	51615700	51616055	847	-	.	ID="RND-6_FAMILY-7443";Tend="1140";Tstart="790";shortTE="F";uid="31d25309-9541-4ac6-937b-4a2e5ada4b44"
scaffold_3	RepeatMasker	DNA/Ginger-1	7336604	7337373	5157	-	.	ID="RND-6_FAMILY-8521";Tend="1531";Tstart="751";shortTE="F";uid="01492ac9-9086-4ed7-adee-e7963cbbca66"
scaffold_3	RepeatMasker	Unknown	41068217	41068430	1209	-	.	ID="RND-1_FAMILY-166";Tend="1173";Tstart="982";shortTE="F";uid="355ed41b-6a2d-449f-83c1-0d680f9263da"
scaffold_3	RepeatMasker	DNA/hAT-Ac	4053312	4053530	1366	-	.	ID="RND-6_FAMILY-5182";Tend="1035";Tstart="821";shortTE="F";uid="eb729fd3-4cec-4320-a485-fcfa9c9a3837"
scaffold_3	RepeatMasker	DNA/Kolobok-E	61090064	61090233	446	-	.	ID="RND-1_FAMILY-233";Tend="1096";Tstart="923";shortTE="F";uid="6e4c89b6-8ce5-4214-be94-e763374eb51a"
scaffold_3	RepeatMasker	DNA/hAT-hAT19	13528253	13528503	737	-	.	ID="HAT-N7_AP";Tend="170";Tstart="1";shortTE="F";uid="dfea02f3-0465-4147-b50c-2f326a2ec17b"
scaffold_3	RepeatMasker	Unknown	31158103	31158899	5938	-	.	ID="RND-6_FAMILY-1182";Tend="795";Tstart="1";shortTE="F";uid="38bcc07c-bfc3-412c-973c-7e933cf19fcb"
scaffold_3	RepeatMasker	Retroposon?	65405	65942	2346	-	.	ID="RND-1_FAMILY-4";Tend="1498";Tstart="970";shortTE="F";uid="6eb8e81c-a5b8-45d4-b133-8bc6498f8df7"
scaffold_3	RepeatMasker	DNA/hAT-Ac	36572713	36572990	615	-	.	ID="RND-5_FAMILY-889";Tend="1216";Tstart="883";shortTE="F";uid="c9ad9baa-e06d-4a3d-b9bf-92919e3d22cf"
scaffold_3	RepeatMasker	DNA/TcMar-m44?	58422986	58423283	1039	-	.	ID="RND-5_FAMILY-9049";Tend="1270";Tstart="981";shortTE="F";uid="8aa6bd39-93e9-44e4-96bf-da252c6048d7"
scaffold_3	RepeatMasker	DNA/hAT-Tip100	14419389	14420250	2235	-	.	ID="RND-5_FAMILY-1744";Tend="1766";Tstart="840";shortTE="F";uid="5c6def09-4b38-4996-85be-b16ed2408f41"
scaffold_3	RepeatMasker	Unknown	2861462	2861709	845	-	.	ID="RND-5_FAMILY-1615";Tend="1158";Tstart="924";shortTE="F";uid="e582d348-a06b-4c82-a0d7-f554f2ecada2"
scaffold_3	RepeatMasker	LTR/Gypsy	45110049	45110244	515	-	.	ID="RND-1_FAMILY-292";Tend="296";Tstart="111";shortTE="F";uid="e605bd27-d68d-4802-8039-704b43de3b11"
scaffold_3	RepeatMasker	Unknown	32430598	32430774	770	-	.	ID="RND-1_FAMILY-384";Tend="1144";Tstart="974";shortTE="F";uid="064dfe41-5091-4b69-b0c0-5aac30dc31d2"
scaffold_3	RepeatMasker	Unknown	24035685	24036252	503	-	.	ID="RND-6_FAMILY-7443";TEgroup="ctg_3%7CRND-6_FAMILY-7443%7C13";Tend="1187";Tstart="807";shortTE="F";uid="e514601d-3c75-4e21-9ae9-1901ad3de199"
scaffold_3	RepeatMasker	DNA/Ginger-1	48152209	48152751	617	-	.	ID="RND-6_FAMILY-4175";Tend="1178";Tstart="630";shortTE="F";uid="36a24ae3-e069-473e-9809-e738c04a7530"
scaffold_3	RepeatMasker	Unknown	4044182	4044338	1131	-	.	ID="RND-5_FAMILY-7619";Tend="1080";Tstart="913";shortTE="F";uid="d52cfd62-5be8-412f-b151-edd6457886e5"
scaffold_3	RepeatMasker	DNA/Ginger-1	36624240	36624983	4691	-	.	ID="RND-6_FAMILY-2321";Tend="1626";Tstart="892";shortTE="F";uid="c0afbed1-ec08-443e-87f3-3ea2d80cc686"
scaffold_3	RepeatMasker	Unknown	15201817	15202752	1976	-	.	ID="RND-6_FAMILY-2264";Tend="833";Tstart="6";shortTE="F";uid="c88475a5-3f33-4c98-b99f-85cd60f660d9"
scaffold_3	RepeatMasker	Unknown	30426219	30426425	504	-	.	ID="RND-6_FAMILY-7443";TEgroup="ctg_3%7CRND-6_FAMILY-7443%7C17";Tend="1679";Tstart="1344";shortTE="T";uid="76a40bd6-ac9d-463e-b671-db11638e3f54"
scaffold_3	RepeatMasker	DNA/hAT	59161913	59163089	5360	-	.	ID="RND-1_FAMILY-7";Tend="2277";Tstart="1058";shortTE="F";uid="9269c166-3d77-4c2e-947a-d78839a60d6f"
scaffold_3	RepeatMasker	Unknown	19069685	19069904	894	-	.	ID="RND-4_FAMILY-183";Tend="1152";Tstart="911";shortTE="F";uid="25a33791-1b9d-4920-a25c-c088f5bd5583"
scaffold_3	RepeatMasker	DNA/Ginger-1	46587121	46587227	678	-	.	ID="rnd-1_family-8";Tend="2294";Tstart="2062";shortTE="F";uid="58ccf0a9-a7c9-4747-9768-c94951cf6aa9"
scaffold_3	RepeatMasker	DNA/Ginger-1	6496115	6496255	838	-	.	ID="RND-5_FAMILY-222";Tend="1452";Tstart="1314";shortTE="F";uid="41853d6a-1104-4ecb-8e7f-1fbefbb8ec17"
scaffold_3	RepeatMasker	Unknown	52411327	52412344	2983	-	.	ID="RND-6_FAMILY-6083";TEgroup="ctg_3%7CRND-6_FAMILY-6083%7C3";Tend="1483";Tstart="15";shortTE="F";uid="96795b0d-21ff-48e9-99e2-f4e5d9b36551"
scaffold_3	RepeatMasker	DNA/Ginger-1	4057870	4058036	583	-	.	ID="rnd-5_family-679";Tend="1002";Tstart="896";shortTE="F";uid="693d61d0-69c6-49d5-9b3a-66d768b5648e"
scaffold_3	RepeatMasker	Unknown	37564131	37564668	1611	-	.	ID="RND-5_FAMILY-440";Tend="1434";Tstart="836";shortTE="F";uid="a3858488-7648-4da9-90cc-520fe4725fb0"
scaffold_3	RepeatMasker	LINE/I-Jockey	2817764	2817946	505	-	.	ID="AG-JOCK-1";Tend="1473";Tstart="1294";shortTE="F";uid="0922056b-af39-40e4-af41-f7b89d6f82d7"
scaffold_3	RepeatMasker	DNA/PiggyBac	27960228	27960386	974	-	.	ID="RND-1_FAMILY-264";Tend="1196";Tstart="1015";shortTE="F";uid="7acc3095-8928-4a2f-92f7-8cc09bb9753f"
scaffold_3	RepeatMasker	DNA	4913588	4913828	434	-	.	ID="RND-4_FAMILY-338";Tend="642";Tstart="397";shortTE="F";uid="5998d630-3fe9-49d4-a80c-eb4da5231d15"
scaffold_3	RepeatMasker	DNA/Ginger-1	12769095	12769223	497	-	.	ID="RND-1_FAMILY-9";Tend="1108";Tstart="980";shortTE="F";uid="09102159-1bb4-47e7-bc36-fdc74080583d"
scaffold_3	RepeatMasker	LINE/RTE-BovB	580821	581315	1409	-	.	ID="RND-6_FAMILY-792";Tend="1669";Tstart="1117";shortTE="F";uid="d100bc8a-0e52-4570-85a3-7de8869d74d7"
scaffold_3	RepeatMasker	LTR/Gypsy	26886926	26887282	3018	-	.	ID="RND-1_FAMILY-282";Tend="2136";Tstart="1214";shortTE="F";uid="47a4a23c-dd49-41db-a83e-e79a1f45a789"
scaffold_3	RepeatMasker	DNA/hAT	39956812	39957242	1385	-	.	ID="RND-1_FAMILY-26";Tend="2012";Tstart="1596";shortTE="F";uid="fe77a4bd-8493-4425-96ef-c2225bb94c3d"
scaffold_3	RepeatMasker	DNA/hAT	61240467	61240758	1589	-	.	ID="RND-1_FAMILY-139";Tend="1230";Tstart="939";shortTE="F";uid="1fd8a8ee-e750-414b-8d5a-16c2f8df03f7"
scaffold_3	RepeatMasker	Unknown	44125670	44126121	2966	-	.	ID="RND-1_FAMILY-195";Tend="1415";Tstart="986";shortTE="F";uid="21152a34-fe99-4ab9-b686-1bb0b1b71e04"
scaffold_3	RepeatMasker	DNA/PIF-Harbinger	43650409	43650932	1443	-	.	ID="RND-1_FAMILY-518";TEgroup="ctg_3%7CRND-1_FAMILY-518%7C2";Tend="1319";Tstart="619";shortTE="F";uid="6bbcf084-39ea-4bfe-b4f7-97183b813208"
scaffold_3	RepeatMasker	DNA	11425204	11425624	2315	-	.	ID="RND-6_FAMILY-6285";Tend="1018";Tstart="597";shortTE="F";uid="709078bb-fba8-4aa2-aada-a4b963015a46"
scaffold_3	RepeatMasker	DNA/Ginger-1	50640103	50640887	5224	-	.	ID="RND-6_FAMILY-8521";Tend="1535";Tstart="753";shortTE="F";uid="4e4033a3-b256-4af5-b6d0-c2395e996fb7"
scaffold_3	RepeatMasker	DNA/Ginger-1	5199944	5200249	1402	-	.	ID="rnd-5_family-679";Tend="1124";Tstart="605";shortTE="F";uid="a8692d72-bce6-49e6-b4bb-fb5ecb398acd"
scaffold_3	RepeatMasker	DNA/Merlin	11982271	11982720	2154	-	.	ID="RND-1_FAMILY-25";Tend="1423";Tstart="978";shortTE="F";uid="1c630cbb-f1f6-4063-ba52-e45cdf85d361"
scaffold_3	RepeatMasker	DNA/Kolobok-E	27927024	27927506	2357	-	.	ID="RND-1_FAMILY-233";Tend="1376";Tstart="920";shortTE="F";uid="1283e4f0-8100-4274-9852-9f869916c680"
scaffold_3	RepeatMasker	DNA/hAT-Ac	15371119	15371391	1159	-	.	ID="RND-4_FAMILY-520";Tend="1174";Tstart="939";shortTE="F";uid="60a3bdf2-bc6e-4d0e-a6a4-3894a3411107"
scaffold_3	RepeatMasker	DNA/TcMar-Tc1	34019772	34020263	1408	-	.	ID="RND-1_FAMILY-38";Tend="1836";Tstart="1342";shortTE="F";uid="c557ae98-f01a-40d1-a64c-c360cf282af4"
scaffold_3	RepeatMasker	DNA/hAT	21809808	21810131	2107	-	.	ID="RND-1_FAMILY-7";Tend="2256";Tstart="1911";shortTE="F";uid="f2f440c8-6af9-4ca1-bddd-fbb9c21541bc"
scaffold_3	RepeatMasker	DNA/Ginger-1	58070913	58071364	1658	-	.	ID="RND-6_FAMILY-4968";Tend="1498";Tstart="954";shortTE="F";uid="c7d1a4d4-9d81-4f92-9e8d-9aef640906dd"
scaffold_3	RepeatMasker	Unknown	3271788	3272188	2689	-	.	ID="RND-5_FAMILY-7619";Tend="1440";Tstart="998";shortTE="F";uid="3d10655c-8bad-4975-9ee8-a8fd65b782bf"
scaffold_3	RepeatMasker	DNA/Ginger-1	11429709	11429956	1042	-	.	ID="rnd-5_family-679";Tend="1044";Tstart="798";shortTE="F";uid="63d92226-5a6e-4f57-81e4-cd2469224b38"
scaffold_3	RepeatMasker	DNA/Ginger-1	11981194	11981297	1022	-	.	ID="rnd-5_family-222";Tend="1418";Tstart="1058";shortTE="F";uid="78668d08-cd92-4b11-aabe-94e7ead54e91"
scaffold_3	RepeatMasker	DNA/MULE-MuDR	62790008	62790567	826	-	.	ID="RND-6_FAMILY-6259";TEgroup="ctg_3%7CRND-6_FAMILY-6259%7C2";Tend="1368";Tstart="960";shortTE="F";uid="195d679b-c654-410e-8fb7-cc0be921ecdf"
scaffold_3	RepeatMasker	DNA/MULE-MuDR	28894479	28894946	3048	-	.	ID="RND-6_FAMILY-6259";Tend="1420";Tstart="920";shortTE="F";uid="65cf2b95-ce98-4382-a3bd-4174187a41b6"
scaffold_3	RepeatMasker	Unknown	13451587	13451862	1017	-	.	ID="RND-6_FAMILY-12635";Tend="1663";Tstart="1372";shortTE="F";uid="32702986-bdb2-4434-ab99-348aa863b85e"
scaffold_3	RepeatMasker	DNA/Ginger-1	32677983	32678326	970	-	.	ID="RND-1_FAMILY-9";Tend="1192";Tstart="853";shortTE="F";uid="ade5b793-9afb-4c27-9c11-9fd7f1132333"
scaffold_3	RepeatMasker	DNA	41777440	41778114	5290	-	.	ID="RND-1_FAMILY-507";Tend="1592";Tstart="920";shortTE="F";uid="3ec4e1ce-cc9f-4e06-b1fb-f95371ed75cb"
scaffold_3	RepeatMasker	DNA/TcMar-Tc1	48872643	48873405	779	-	.	ID="MARINER-2_BM";Tend="1227";Tstart="470";shortTE="F";uid="2320e337-227c-4d34-9a04-d79112522f02"
scaffold_3	RepeatMasker	DNA/Ginger-1	45615843	45616207	700	-	.	ID="RND-6_FAMILY-1604";Tend="1045";Tstart="669";shortTE="F";uid="0d5fe62e-8ded-4bc8-8a08-b7e9e06fb611"
scaffold_3	RepeatMasker	Retroposon?	22706620	22707155	3644	-	.	ID="RND-1_FAMILY-4";Tend="1493";Tstart="963";shortTE="F";uid="fdd84a3a-0ebf-4d58-a89c-8e37bf2d913e"
scaffold_3	RepeatMasker	DNA/Kolobok-E	23662238	23662563	816	-	.	ID="RND-6_FAMILY-6461";Tend="1249";Tstart="925";shortTE="F";uid="7032d0d3-3720-495f-bb74-f17a2ba8ed2a"
scaffold_3	RepeatMasker	LINE/RTE-BovB	33524842	33525016	819	-	.	ID="RND-6_FAMILY-792";Tend="1588";Tstart="1405";shortTE="F";uid="d5087ef5-fc2f-4366-bfd9-1f19e38904ed"
scaffold_3	RepeatMasker	DNA	56603154	56604106	3905	-	.	ID="RND-6_FAMILY-2028";TEgroup="ctg_3%7CRND-6_FAMILY-2028%7C1";Tend="1273";Tstart="274";shortTE="F";uid="91c963d6-cf8b-4c35-be16-56ac5216cfee"
scaffold_3	RepeatMasker	DNA/hAT	4988091	4988279	1232	-	.	ID="RND-1_FAMILY-7";Tend="2257";Tstart="2078";shortTE="F";uid="154380cd-0ba3-43a9-af67-553b70e23e9d"
scaffold_3	RepeatMasker	Unknown	26647935	26648158	1003	-	.	ID="RND-6_FAMILY-4972";Tend="1204";Tstart="935";shortTE="F";uid="de2dc989-438e-498d-9c77-78f5ffd67c4c"
scaffold_3	RepeatMasker	DNA/Ginger-1	4033297	4033414	651	-	.	ID="RND-5_FAMILY-679";Tend="1909";Tstart="1789";shortTE="F";uid="dbac6073-e4ad-40ed-b579-479a75dec63f"
scaffold_3	RepeatMasker	DNA/hAT-Tip100	54492425	54492782	2312	-	.	ID="RND-1_FAMILY-316";Tend="507";Tstart="163";shortTE="F";uid="e5cd11d3-2f3b-4489-83ca-dd49ec40cbac"
scaffold_3	RepeatMasker	Unknown	13472995	13473253	1835	-	.	ID="RND-1_FAMILY-178";Tend="1187";Tstart="933";shortTE="F";uid="f7215882-4d5c-4b63-ad09-07ace09d0195"
scaffold_3	RepeatMasker	DNA/Ginger-1	1519497	1520050	2846	-	.	ID="rnd-6_family-2321";Tend="1973";Tstart="1431";shortTE="F";uid="69a99043-b20c-4e85-b4d6-45b3c0acf6bb"
scaffold_3	RepeatMasker	Unknown	20950720	20951013	1814	-	.	ID="RND-1_FAMILY-260";Tend="1858";Tstart="1573";shortTE="F";uid="0ba0d18f-a65d-412d-a7ac-57a2bd8da00e"
scaffold_3	RepeatMasker	DNA/Kolobok-E	54464149	54464733	2055	-	.	ID="RND-6_FAMILY-2849";Tend="1063";Tstart="549";shortTE="F";uid="719de249-35f4-4add-b8d4-7b0be71c07b8"
scaffold_3	RepeatMasker	DNA/hAT-Tip100	30538533	30539277	5293	-	.	ID="RND-5_FAMILY-794";Tend="1854";Tstart="1102";shortTE="F";uid="4a4831d0-f7c1-47b5-8f81-4eac4042373e"
scaffold_3	RepeatMasker	LINE/RTE-BovB	18516102	18516463	424	-	.	ID="RTE-1_NVI";Tend="990";Tstart="272";shortTE="F";uid="fd6102de-30c3-44e7-a238-846100bbcd44"
scaffold_3	RepeatMasker	DNA/Kolobok-E	18447223	18447328	706	-	.	ID="RND-6_FAMILY-4983";Tend="1905";Tstart="1794";shortTE="F";uid="e732116f-e7b9-4e87-a895-9ee60c3ea1d0"
scaffold_3	RepeatMasker	DNA	2863836	2864220	1782	-	.	ID="RND-1_FAMILY-102";Tend="1403";Tstart="997";shortTE="F";uid="b5e9b9f6-b145-45e5-a435-ae00bfe9e797"
scaffold_3	RepeatMasker	Unknown	46774705	46774960	657	-	.	ID="RND-5_FAMILY-512";Tend="1732";Tstart="1504";shortTE="F";uid="630d3ecd-2ecc-4334-953a-cfad685e9671"
scaffold_3	RepeatMasker	DNA/Ginger-1	17914050	17916136	17725	-	.	ID="RND-5_FAMILY-1987";Tend="2897";Tstart="811";shortTE="F";uid="be847695-7794-4932-89b0-cce66f257caf"
scaffold_3	RepeatMasker	LINE/RTE-BovB	14211524	14212956	3823	-	.	ID="RND-6_FAMILY-6267";Tend="1925";Tstart="503";shortTE="F";uid="a4e685e2-1101-4904-a566-fe60961f0e15"
scaffold_3	RepeatMasker	Unknown	3782	4034	1032	-	.	ID="RND-5_FAMILY-964";Tend="574";Tstart="325";shortTE="F";uid="9bbc89a1-5b01-453e-8393-898b0bda4498"
scaffold_3	RepeatMasker	Retroposon?	9269662	9270227	2530	-	.	ID="RND-1_FAMILY-4";Tend="1527";Tstart="971";shortTE="F";uid="ccf4610c-10a6-400b-b5b9-8584aedf46b2"
scaffold_3	RepeatMasker	DNA/Merlin	18614112	18614319	1472	-	.	ID="RND-1_FAMILY-25";Tend="1181";Tstart="978";shortTE="F";uid="1b859d35-6319-4392-b0c5-2835d9a15c38"
scaffold_3	RepeatMasker	DNA/hAT-Tip100	46837372	46838322	6607	-	.	ID="RND-4_FAMILY-1042";Tend="1868";Tstart="933";shortTE="F";uid="dad842cb-db2c-4c8a-b612-c1a27b34797e"
scaffold_3	RepeatMasker	LTR/Gypsy	55758318	55758516	507	-	.	ID="RND-6_FAMILY-3665";Tend="1386";Tstart="1197";shortTE="F";uid="84ea62ff-7869-4882-8224-165dd77de28e"
scaffold_3	RepeatMasker	Retroposon?	5354211	5354340	2163	-	.	ID="RND-1_FAMILY-4";Tend="1393";Tstart="804";shortTE="F";uid="8684307b-ec06-4fbb-98fc-8ac7b00fb3aa"
scaffold_3	RepeatMasker	Unknown	54327698	54327911	446	-	.	ID="RND-1_FAMILY-260";Tend="1696";Tstart="1172";shortTE="F";uid="85a18a82-28a7-44b8-a825-8e0ad7d3cdd8"
scaffold_3	RepeatMasker	DNA	2094075	2094313	1738	-	.	ID="RND-1_FAMILY-217";Tend="1379";Tstart="1140";shortTE="F";uid="2266f3ed-28fb-4ef0-80ea-6e2197ed0bf4"
scaffold_3	RepeatMasker	DNA/Ginger-1	37968349	37968741	822	-	.	ID="RND-1_FAMILY-21";Tend="2147";Tstart="1728";shortTE="F";uid="be39d0df-c91a-442c-a9dd-8a180f7abf46"
scaffold_3	RepeatMasker	DNA/hAT-Tip100	32084027	32084323	2075	-	.	ID="RND-6_FAMILY-3205";Tend="1245";Tstart="943";shortTE="F";uid="ed6f5804-2e90-4bdc-9015-cd37014c6356"
scaffold_3	RepeatMasker	LINE/RTE-BovB	53713041	53713177	689	-	.	ID="RND-6_FAMILY-792";Tend="1664";Tstart="1530";shortTE="F";uid="14be641c-53ea-4324-9326-9893652a9198"
scaffold_3	RepeatMasker	Unknown	25866277	25866522	1550	-	.	ID="RND-1_FAMILY-260";Tend="1203";Tstart="953";shortTE="F";uid="4618d250-3578-4ecd-bfc2-ae9edc4afcc3"
scaffold_3	RepeatMasker	DNA/PIF-Spy	4364237	4364357	408	-	.	ID="ISL2EU-3N1_CFL";Tend="321";Tstart="202";shortTE="F";uid="13b4dcfb-dc34-4321-bf30-1d2c03033ac7"
scaffold_3	RepeatMasker	DNA/Ginger-1	36607291	36607824	1582	-	.	ID="RND-6_FAMILY-4968";Tend="1602";Tstart="996";shortTE="F";uid="b46a79ba-47f8-4d46-8ae9-453d510cd64f"
scaffold_3	RepeatMasker	LINE/RTE-BovB	49699429	49701294	1346	-	.	ID="RTE-4_LMI";Tend="3330";Tstart="1462";shortTE="F";uid="feb0fb39-78fb-4d01-abe0-68c3efe5fd16"
scaffold_3	RepeatMasker	DNA/TcMar-Mariner	61520759	61521601	2634	-	.	ID="MARINER-26_AEC";Tend="860";Tstart="2";shortTE="F";uid="b02d1e67-c648-4bfd-adca-349addbabbe1"
scaffold_3	RepeatMasker	Unknown	12673110	12673554	644	-	.	ID="RND-5_FAMILY-2184";Tend="1517";Tstart="1097";shortTE="F";uid="c91a1f4f-1103-461b-b12f-1bf6189dd5de"
scaffold_3	RepeatMasker	LTR/Copia	43476471	43477640	9332	-	.	ID="RND-6_FAMILY-3187";Tend="3535";Tstart="2401";shortTE="F";uid="4bc08fdf-6f40-43dd-8b08-f0895e94e326"
scaffold_3	RepeatMasker	Unknown	41507780	41508057	937	-	.	ID="RND-6_FAMILY-19379";Tend="1842";Tstart="1608";shortTE="F";uid="226c1ab1-c04e-4efe-b6dd-895d6158d294"
scaffold_3	RepeatMasker	Unknown	7960253	7960480	944	-	.	ID="RND-5_FAMILY-3110";Tend="1200";Tstart="974";shortTE="F";uid="81ce0d8c-3af5-4a98-ab1d-c4db5b49f201"
scaffold_3	RepeatMasker	LTR/Gypsy	60811574	60811677	460	-	.	ID="GYPSY-24_DEL-I";Tend="2718";Tstart="2615";shortTE="F";uid="20232b9c-13f9-4efd-9e45-e11df6f8acef"
scaffold_3	RepeatMasker	DNA/hAT-Tip100	58447699	58447988	1620	-	.	ID="RND-1_FAMILY-109";Tend="1191";Tstart="911";shortTE="F";uid="28e22ad4-4bc1-4842-9b11-4ac02fd4dc32"
scaffold_3	RepeatMasker	DNA	7536614	7537058	2775	-	.	ID="RND-1_FAMILY-111";Tend="1426";Tstart="968";shortTE="F";uid="41206216-7cf5-462b-b53b-a2a5ff9deaa6"
scaffold_3	RepeatMasker	Unknown	31425318	31425644	2794	-	.	ID="RND-5_FAMILY-4526";Tend="1289";Tstart="963";shortTE="F";uid="0f071ac8-68f1-44d5-b851-4eebd9ca8e8f"
scaffold_3	RepeatMasker	DNA/hAT	41178404	41178576	489	-	.	ID="RND-6_FAMILY-2850";Tend="1437";Tstart="1278";shortTE="F";uid="cc717e32-1afa-4828-825e-85f9557db287"
scaffold_3	RepeatMasker	Retroposon?	447297	447412	489	-	.	ID="RND-5_FAMILY-1752";Tend="2106";Tstart="1977";shortTE="F";uid="e65d6569-01d5-4d6d-96e5-54ea01c32a02"
scaffold_3	RepeatMasker	Unknown	47361972	47362254	2038	-	.	ID="RND-1_FAMILY-516";Tend="1210";Tstart="911";shortTE="F";uid="083bb520-3ed7-47eb-adab-00fda581b152"
scaffold_3	RepeatMasker	Unknown	29886032	29886380	1992	-	.	ID="RND-4_FAMILY-214";Tend="1286";Tstart="942";shortTE="F";uid="cb0a76bb-86ba-4650-9248-c856a8d9a57d"
scaffold_3	RepeatMasker	DNA/Kolobok-E	15852401	15852684	673	-	.	ID="RND-6_FAMILY-4237";Tend="1206";Tstart="910";shortTE="F";uid="0f5864f1-6008-4cf2-a432-1ad31543bf3c"
scaffold_3	RepeatMasker	Unknown	49476976	49477130	758	-	.	ID="RND-1_FAMILY-89";Tend="1816";Tstart="1275";shortTE="F";uid="a50d0b43-8f9a-4056-86f7-99532f42312b"
scaffold_3	RepeatMasker	DNA/Ginger-1	1577211	1577746	3374	-	.	ID="RND-6_FAMILY-2321";Tend="1434";Tstart="896";shortTE="F";uid="41ff1288-955d-43bf-b23d-2b4cb2b6c845"
scaffold_3	RepeatMasker	Unknown	11174711	11174978	1551	-	.	ID="RND-1_FAMILY-342";Tend="1661";Tstart="1394";shortTE="F";uid="d8f087ff-34e2-4584-84e4-8eee9ed133a3"
scaffold_3	RepeatMasker	Retroposon?	41072771	41074691	12549	-	.	ID="RND-5_FAMILY-27";Tend="2479";Tstart="533";shortTE="F";uid="e33f5b58-3592-41d2-ae0a-cc7ab9738991"
scaffold_3	RepeatMasker	DNA	3335912	3336073	518	-	.	ID="TTAA13_AP";Tend="164";Tstart="1";shortTE="F";uid="bd22805e-58b0-4239-bac6-15887059d2e7"
scaffold_3	RepeatMasker	DNA/Ginger-1	27594213	27594515	1686	-	.	ID="rnd-6_family-2321";Tend="1118";Tstart="748";shortTE="F";uid="d9aa001b-f3bc-418c-8ded-214d18f25877"
scaffold_3	RepeatMasker	Unknown	48447455	48447924	2030	-	.	ID="RND-1_FAMILY-338";Tend="1378";Tstart="861";shortTE="F";uid="953c689c-a6b7-4c40-ba4e-96941b63e34e"
scaffold_3	RepeatMasker	DNA	51019740	51019900	580	-	.	ID="RND-4_FAMILY-220";Tend="1149";Tstart="987";shortTE="F";uid="bfe4fb4a-b2f1-42a8-9878-aca2f9a0acc9"
scaffold_3	RepeatMasker	LINE/CR1	23647448	23647616	441	-	.	ID="RND-6_FAMILY-819";Tend="920";Tstart="742";shortTE="F";uid="4460bfa2-a21d-438b-a179-f448595ad814"
scaffold_3	RepeatMasker	DNA/Ginger-1	49930115	49930915	4486	-	.	ID="rnd-6_family-2321";Tend="1618";Tstart="669";shortTE="F";uid="b0484b87-f964-4c63-8cb1-c9994c92b145"
scaffold_3	RepeatMasker	Unknown	31077536	31077730	908	-	.	ID="RND-1_FAMILY-501";Tend="1523";Tstart="1330";shortTE="F";uid="0ff620cb-fde7-428d-a297-200008dea8be"
scaffold_3	RepeatMasker	Unknown	1831107	1831418	783	-	.	ID="RND-1_FAMILY-89";Tend="1298";Tstart="996";shortTE="F";uid="92c40824-f35e-4b42-921e-8fb63119d7e8"
scaffold_3	RepeatMasker	DNA/Kolobok-E	25738015	25738173	749	-	.	ID="RND-6_FAMILY-2849";Tend="720";Tstart="549";shortTE="F";uid="9424335e-21a5-4361-aa10-b955c5d3d8df"
scaffold_3	RepeatMasker	DNA/Ginger-1	25585473	25585605	506	-	.	ID="RND-2_FAMILY-51";Tend="914";Tstart="784";shortTE="F";uid="41d95c1c-d84d-44ec-94a0-4c1e2e22852f"
scaffold_3	RepeatMasker	DNA/Ginger-1	40209447	40210300	5126	-	.	ID="RND-1_FAMILY-8";Tend="1719";Tstart="832";shortTE="F";uid="81fb914e-4679-4257-a3da-dda81dfeeb6d"
scaffold_3	RepeatMasker	DNA/hAT-Tip100	30705857	30706099	1158	-	.	ID="RND-1_FAMILY-75";Tend="1204";Tstart="948";shortTE="F";uid="588dfc27-5448-4afa-9d32-b90904c907fc"
scaffold_3	RepeatMasker	Unknown	15862341	15862497	554	-	.	ID="RND-5_FAMILY-243";Tend="1184";Tstart="1035";shortTE="F";uid="eac25d57-042a-4b07-bc2b-61ec3f6fa031"
scaffold_3	RepeatMasker	DNA/hAT-Tip100	13526230	13526492	550	-	.	ID="RND-1_FAMILY-91";Tend="1258";Tstart="1007";shortTE="F";uid="8aeab9b1-18ed-4a64-b2b2-fd10239e1b43"
scaffold_3	RepeatMasker	DNA/Ginger-1	16531844	16532121	1714	-	.	ID="RND-5_FAMILY-679";Tend="1124";Tstart="848";shortTE="F";uid="0de8fc8f-5838-419c-88c7-10dfb57faaeb"
scaffold_3	RepeatMasker	DNA/Ginger-1	9931164	9931418	546	-	.	ID="rnd-5_family-679";Tend="1950";Tstart="1800";shortTE="F";uid="e67b0100-22ed-47e0-8ade-89156fe22ec9"
scaffold_3	RepeatMasker	Unknown	34926782	34926915	578	-	.	ID="RND-5_FAMILY-2658";Tend="1245";Tstart="1116";shortTE="F";uid="1c91480a-df7f-4146-874b-e9c613d1428b"
scaffold_3	RepeatMasker	DNA/Ginger-1	30329906	30330300	1685	-	.	ID="RND-6_FAMILY-2321";Tend="1263";Tstart="820";shortTE="F";uid="eff7d36e-e4a4-4130-bbec-1eb1f875ceb2"
scaffold_3	RepeatMasker	DNA/MULE-MuDR	49114037	49114585	4157	-	.	ID="RND-6_FAMILY-1000";Tend="1594";Tstart="1053";shortTE="F";uid="4927e706-09b6-40da-8e41-a7476de125d6"
scaffold_3	RepeatMasker	Unknown	1627994	1628325	770	-	.	ID="RND-1_FAMILY-116";Tend="1621";Tstart="1271";shortTE="F";uid="97d14b85-bf51-4327-a5bb-f286cce58ca5"
scaffold_3	RepeatMasker	DNA/hAT	9088421	9088526	418	-	.	ID="RND-1_FAMILY-26";Tend="1955";Tstart="1852";shortTE="F";uid="19d36a62-15af-4948-be8b-c2df9645ab05"
scaffold_3	RepeatMasker	Retroposon?	36431144	36431637	985	-	.	ID="RND-1_FAMILY-4";Tend="1494";Tstart="988";shortTE="F";uid="c45d24f0-eb23-4c87-b99a-511356e890f6"
scaffold_3	RepeatMasker	DNA/hAT-Charlie	60882720	60883094	2253	-	.	ID="RND-6_FAMILY-4317";Tend="1281";Tstart="929";shortTE="F";uid="f0e1fb27-4e79-4dd1-851a-6b4a83512873"
scaffold_3	RepeatMasker	DNA/hAT-Tip100	19810706	19810933	1468	-	.	ID="RND-1_FAMILY-91";Tend="1238";Tstart="1012";shortTE="F";uid="4a9fb1ea-c653-4269-81d8-0cc89a502cd9"
scaffold_3	RepeatMasker	Unknown	62372236	62372352	893	-	.	ID="RND-6_FAMILY-10104";Tend="1489";Tstart="1373";shortTE="F";uid="86563af2-9f94-4b57-b3be-46201bf5d09c"
scaffold_3	RepeatMasker	LINE/RTE-BovB	6240634	6241375	2103	-	.	ID="RND-6_FAMILY-792";Tend="1699";Tstart="952";shortTE="F";uid="31364e4b-d9d4-44d9-a4c1-bd65183e5c00"
scaffold_3	RepeatMasker	Retroposon?	23344028	23344295	845	-	.	ID="RND-3_FAMILY-175";Tend="2213";Tstart="1924";shortTE="F";uid="45f59c29-057c-4e52-b38a-ecfe20cbfcbb"
scaffold_3	RepeatMasker	DNA/Ginger-1	59158769	59159064	1116	-	.	ID="RND-1_FAMILY-9";Tend="1543";Tstart="1260";shortTE="F";uid="7aaf1635-4a1b-4004-8f17-12a87353ac7f"
scaffold_3	RepeatMasker	DNA/Ginger-1	11658625	11658937	1043	-	.	ID="RND-4_FAMILY-652";Tend="1135";Tstart="822";shortTE="F";uid="20390f7c-f399-45bb-95cd-bfa14e6d7759"
scaffold_3	RepeatMasker	Retroposon?	59271324	59272074	2369	-	.	ID="RND-3_FAMILY-175";Tend="1382";Tstart="624";shortTE="F";uid="cb3ded82-0a19-476b-8ab7-9892bc4940bf"
scaffold_3	RepeatMasker	Unknown	45012011	45012442	2253	-	.	ID="RND-6_FAMILY-1618";Tend="1648";Tstart="1224";shortTE="F";uid="c83647c6-9601-4811-a6f3-c4cf84f392ec"
scaffold_3	RepeatMasker	DNA/Ginger-1	36787689	36788284	2463	-	.	ID="rnd-5_family-222";Tend="1965";Tstart="887";shortTE="F";uid="ca2dd565-4044-489c-9828-7a3c52a135ba"
scaffold_3	RepeatMasker	DNA/hAT-Tip100	30981828	30982618	5602	-	.	ID="RND-1_FAMILY-53";Tend="1027";Tstart="246";shortTE="F";uid="2432cb98-c3fd-4892-820e-ca8f4a847adf"
scaffold_3	RepeatMasker	Unknown	9138431	9139146	790	-	.	ID="HALYOMORPHA_HALYS-1_FAMILY-43";Tend="736";Tstart="18";shortTE="F";uid="06085dfa-ad18-4859-8749-bd646c4cc331"
scaffold_3	RepeatMasker	DNA/Ginger-1	26890637	26890916	1046	-	.	ID="RND-5_FAMILY-679";Tend="2030";Tstart="1769";shortTE="F";uid="8e9c3252-bcb8-4810-bcb3-71cac3a05994"
scaffold_3	RepeatMasker	DNA/hAT-Tip100	8776389	8776635	1102	-	.	ID="RND-1_FAMILY-75";Tend="1213";Tstart="946";shortTE="F";uid="6a577559-5019-486f-8c12-1e204043d5b0"
scaffold_3	RepeatMasker	DNA/Ginger-1	38930354	38931076	2485	-	.	ID="RND-6_FAMILY-2759";Tend="2428";Tstart="1683";shortTE="F";uid="a5b4cd36-c0e5-49e7-bd62-5107ca82bac1"
scaffold_3	RepeatMasker	LINE/RTE-BovB	26622920	26623125	932	-	.	ID="RND-6_FAMILY-792";Tend="1614";Tstart="1395";shortTE="F";uid="072dffd0-0ac1-4b58-8554-ddef61f9d817"
scaffold_3	RepeatMasker	DNA	16882206	16882849	4030	-	.	ID="RND-1_FAMILY-84";Tend="2095";Tstart="1459";shortTE="F";uid="9d91eced-b968-4ced-ab4e-8a87d00e19d7"
scaffold_3	RepeatMasker	LINE/RTE-BovB	5207519	5208054	1991	-	.	ID="RND-6_FAMILY-792";Tend="1614";Tstart="1023";shortTE="F";uid="230c54e9-fe53-49af-95ba-88cccd2da583"
scaffold_3	RepeatMasker	DNA/Kolobok-E	18447546	18448532	7046	-	.	ID="RND-6_FAMILY-4983";Tend="1774";Tstart="776";shortTE="F";uid="a6fc9d9c-c480-4eb5-92f1-6873f3fca4c5"
scaffold_3	RepeatMasker	Unknown	21676513	21676871	1560	-	.	ID="RND-1_FAMILY-260";Tend="1277";Tstart="905";shortTE="F";uid="4ca21107-cfa4-4b70-b665-381905e6b531"
scaffold_3	RepeatMasker	DNA/Merlin	2915262	2915496	760	-	.	ID="RND-1_FAMILY-25";Tend="1579";Tstart="999";shortTE="F";uid="a19c50de-3264-45a7-92fd-5d594ba7398d"
scaffold_3	RepeatMasker	LINE/RTE-BovB	54497061	54497251	559	-	.	ID="RND-6_FAMILY-792";Tend="1689";Tstart="1476";shortTE="F";uid="b043ca35-8e51-44c5-8d40-a38305af61fb"
scaffold_3	RepeatMasker	DNA/TcMar-Tc1	29985611	29987581	14701	-	.	ID="RND-1_FAMILY-32";Tend="2364";Tstart="436";shortTE="F";uid="555ee135-ee9a-492d-a4d3-65668c725b83"
scaffold_3	RepeatMasker	DNA/hAT-Tip100	23011463	23011595	469	-	.	ID="RND-1_FAMILY-457";Tend="2123";Tstart="1973";shortTE="F";uid="7c4a9b7b-27cd-4cc1-9020-c5334487bcd4"
scaffold_3	RepeatMasker	DNA	49985670	49985820	1219	-	.	ID="RND-5_FAMILY-531";Tend="1323";Tstart="1173";shortTE="F";uid="e4771216-aa1a-475b-80a1-526f110b78a6"
scaffold_3	RepeatMasker	Unknown	6719252	6719505	1314	-	.	ID="RND-6_FAMILY-2814";Tend="1166";Tstart="901";shortTE="F";uid="1dc21861-006c-452c-9a39-09d8b038c2a4"
scaffold_3	RepeatMasker	DNA	20417173	20417341	476	-	.	ID="RND-4_FAMILY-220";Tend="1395";Tstart="1225";shortTE="F";uid="6e686d6c-253d-424b-ac1e-7b99e5c07c0d"
scaffold_3	RepeatMasker	Unknown	54819641	54820450	1986	-	.	ID="RND-6_FAMILY-5758";Tend="1449";Tstart="620";shortTE="F";uid="ae828c32-3276-43dd-908c-2c40ca2e0dc2"
scaffold_3	RepeatMasker	DNA/TcMar-Mariner	49701319	49701728	444	-	.	ID="MARINER-15_RPR";Tend="615";Tstart="196";shortTE="F";uid="c188e3b2-6d32-429c-b485-195b7177175b"
scaffold_3	RepeatMasker	LINE/RTE-BovB	33427087	33427271	522	-	.	ID="RND-5_FAMILY-2358";Tend="1249";Tstart="1076";shortTE="F";uid="24c75009-7b2b-4394-abba-ed396d2d9d6a"
scaffold_3	RepeatMasker	DNA/hAT-Tip100	19040970	19041395	2234	-	.	ID="RND-6_FAMILY-4672";Tend="1344";Tstart="928";shortTE="F";uid="27549559-4613-4779-8961-914e46b820b0"
scaffold_3	RepeatMasker	Unknown	46634055	46634298	876	-	.	ID="RND-1_FAMILY-429";Tend="1239";Tstart="1010";shortTE="F";uid="b268026a-c8b0-4c18-a87e-a5e150db5454"
scaffold_3	RepeatMasker	DNA/hAT	1346930	1347373	2189	-	.	ID="RND-5_FAMILY-1370";Tend="1446";Tstart="971";shortTE="F";uid="b902daee-0b1c-464e-819c-07cdd278267a"
scaffold_3	RepeatMasker	DNA/TcMar-Mariner	10209489	10210775	9333	-	.	ID="MARINER-4_SIN";Tend="1296";Tstart="1";shortTE="F";uid="748de265-ae32-40cd-9289-b8eb0914579c"
scaffold_3	RepeatMasker	DNA/hAT-Tip100	15940510	15940965	3451	-	.	ID="RND-1_FAMILY-321";Tend="2221";Tstart="1768";shortTE="F";uid="4472a466-01c3-4fa0-8422-a85796f53b0d"
scaffold_3	RepeatMasker	LTR/Gypsy	3990851	3991180	1050	-	.	ID="RND-6_FAMILY-3665";Tend="3017";Tstart="2726";shortTE="F";uid="3fb6d803-e68c-4fff-b1d8-00aa88cd80bd"
scaffold_3	RepeatMasker	Unknown	26968229	26968381	862	-	.	ID="RND-6_FAMILY-10255";Tend="1228";Tstart="1074";shortTE="F";uid="e5a47ebe-5704-44b3-88f9-777bcfdffd92"
scaffold_3	RepeatMasker	DNA/hAT-hAT19	31177473	31177630	664	-	.	ID="RND-1_FAMILY-213";Tend="1592";Tstart="1462";shortTE="F";uid="be51f59e-ac2b-4c2f-9332-7714a1bece0e"
scaffold_3	RepeatMasker	LINE/R1	9867825	9868721	782	-	.	ID="SART-1_API";Tend="4244";Tstart="3267";shortTE="F";uid="e9f6c5a1-d436-4852-bb2b-fda89ff03c1c"
scaffold_3	RepeatMasker	DNA/hAT	27209752	27210096	818	-	.	ID="rnd-1_family-26";Tend="2406";Tstart="1772";shortTE="F";uid="f55f608e-5f58-4948-8941-af7ce889f9db"
scaffold_3	RepeatMasker	DNA/Ginger-1	38551670	38552125	2153	-	.	ID="RND-5_FAMILY-222";Tend="1379";Tstart="915";shortTE="F";uid="0ecee2f5-96cc-42f9-b128-908cdc158c79"
scaffold_3	RepeatMasker	DNA/hAT-Ac	47265326	47265577	1290	-	.	ID="RND-1_FAMILY-138";Tend="1196";Tstart="954";shortTE="F";uid="91051935-9bda-43af-857e-0c8d24a1d22d"
scaffold_3	RepeatMasker	LINE/CR1	4038278	4038516	757	-	.	ID="RND-6_FAMILY-827";Tend="1787";Tstart="1590";shortTE="F";uid="e0d9d3ef-3bca-43f0-9b65-272833446229"
scaffold_3	RepeatMasker	DNA/Kolobok-E	19168990	19169098	400	-	.	ID="RND-1_FAMILY-233";Tend="1219";Tstart="1119";shortTE="F";uid="6fd441a5-97df-46c4-88e9-9611ab70463e"
scaffold_3	RepeatMasker	DNA/hAT-hAT19	57996355	57996640	777	-	.	ID="RND-5_FAMILY-2140";Tend="1537";Tstart="1238";shortTE="F";uid="be8e455c-43e7-4724-a029-c5baf3a54926"
scaffold_3	RepeatMasker	DNA/hAT-Ac	55289673	55289882	686	-	.	ID="rnd-5_family-2723";Tend="1455";Tstart="1283";shortTE="F";uid="fafaac52-c3ec-4045-b21f-0152657682f0"
scaffold_3	RepeatMasker	DNA/Kolobok-E	15743251	15743355	411	-	.	ID="RND-6_FAMILY-6461";Tend="1180";Tstart="1073";shortTE="F";uid="7ee8ec0a-c1c0-479a-b326-1834ab86d552"
scaffold_3	RepeatMasker	DNA/Ginger-1	55157340	55157921	1730	-	.	ID="rnd-5_family-222";Tend="1513";Tstart="915";shortTE="F";uid="6219bf69-350b-45e1-8ebe-4942cc6f9df3"
scaffold_3	RepeatMasker	Unknown	51048520	51048770	1669	-	.	ID="RND-1_FAMILY-163";Tend="2977";Tstart="2728";shortTE="F";uid="bedd9a2e-8e43-49e2-88aa-ff2078910843"
scaffold_3	RepeatMasker	LINE/RTE-BovB	31712049	31712766	1957	-	.	ID="RND-6_FAMILY-792";Tend="1442";Tstart="747";shortTE="F";uid="3efc390c-1d2f-41e7-a62c-7ede44b9c095"
scaffold_3	RepeatMasker	DNA/Ginger-1	31046357	31047055	13219	-	.	ID="RND-5_FAMILY-6645";Tend="2290";Tstart="1677";shortTE="F";uid="3d19bf78-9d02-462c-b0fa-1d8b16cb6312"
scaffold_3	RepeatMasker	DNA	53726550	53727064	582	-	.	ID="RND-4_FAMILY-220";TEgroup="ctg_3%7CRND-4_FAMILY-220%7C31";Tend="1430";Tstart="1170";shortTE="F";uid="a5154fcc-eb9f-4d33-98f7-a41ef2c6754a"
scaffold_3	RepeatMasker	DNA/hAT	17714299	17714929	1194	-	.	ID="RND-1_FAMILY-26";Tend="1886";Tstart="1239";shortTE="F";uid="4ad4a6fb-89df-4917-9eae-07d445324f7d"
scaffold_3	RepeatMasker	DNA/hAT-Tip100	19863602	19863772	904	-	.	ID="RND-6_FAMILY-2";Tend="1126";Tstart="957";shortTE="F";uid="60ae1e7f-51d2-4fe1-8825-eadd3c749f4d"
scaffold_3	RepeatMasker	DNA/Merlin	48933827	48933979	1162	-	.	ID="RND-1_FAMILY-25";Tend="1131";Tstart="978";shortTE="F";uid="66d927d6-c69e-4fa5-9882-c83a3a29714c"
scaffold_3	RepeatMasker	LINE/RTE-BovB	7800726	7801148	1830	-	.	ID="RND-6_FAMILY-792";Tend="1668";Tstart="1249";shortTE="F";uid="13927bd8-287e-47e9-8cc0-0f8e19905588"
scaffold_3	RepeatMasker	DNA/Ginger-1	31253950	31254788	3998	-	.	ID="RND-6_FAMILY-8521";Tend="1531";Tstart="690";shortTE="F";uid="e117e04f-a068-4e4d-81ea-6aa95a16d4ee"
scaffold_3	RepeatMasker	DNA/Kolobok-E	1439676	1440247	2737	-	.	ID="RND-5_FAMILY-1059";Tend="2225";Tstart="1625";shortTE="F";uid="8e96f407-002b-443c-9c35-bca05f93d2c5"
scaffold_3	RepeatMasker	Unknown	4011892	4012008	707	-	.	ID="RND-5_FAMILY-2133";Tend="1086";Tstart="974";shortTE="F";uid="7e2b0a7d-a332-4d6b-ba92-edae8194c0f3"
scaffold_3	RepeatMasker	Unknown	34827005	34827328	974	-	.	ID="RND-5_FAMILY-722";Tend="1816";Tstart="1454";shortTE="F";uid="a55ba34c-f597-4dd1-bb69-b93ce2e5ebc9"
scaffold_3	RepeatMasker	LINE/RTE-BovB	52072208	52072652	561	-	.	ID="RND-5_FAMILY-52";Tend="1428";Tstart="950";shortTE="F";uid="ca1811d3-2e14-44e1-b598-01e665ee2854"
scaffold_3	RepeatMasker	DNA/Ginger-1	9853381	9853717	1299	-	.	ID="RND-5_FAMILY-222";Tend="1459";Tstart="1129";shortTE="F";uid="a25d70b8-731a-4a69-bd66-fb187f54b74e"
scaffold_3	RepeatMasker	Unknown	11967444	11967637	837	-	.	ID="RND-1_FAMILY-411";Tend="1052";Tstart="889";shortTE="F";uid="c3ad4d20-e031-490c-b8e7-06c0298c3462"
scaffold_3	RepeatMasker	Unknown	43093489	43093724	928	-	.	ID="RND-1_FAMILY-256";Tend="1245";Tstart="1021";shortTE="F";uid="5f07cb71-dbe8-4d0e-a78a-70d19610b843"
scaffold_3	RepeatMasker	DNA/hAT-Tip100	10557770	10558033	1200	-	.	ID="RND-1_FAMILY-81";Tend="1262";Tstart="987";shortTE="F";uid="b8298cd5-54fa-47a2-848e-d614084803c4"
scaffold_3	RepeatMasker	DNA/TcMar-Tc1	7814227	7814490	628	-	.	ID="RND-5_FAMILY-5146";Tend="2540";Tstart="2252";shortTE="F";uid="88aefe0d-ae76-4580-8bef-99aba07e41c6"
scaffold_3	RepeatMasker	LINE/RTE-BovB	53791508	53791732	834	-	.	ID="RND-6_FAMILY-792";Tend="1609";Tstart="1401";shortTE="F";uid="e8aa29c6-f216-4817-872e-2398137ffa78"
scaffold_3	RepeatMasker	LINE/R1	9814402	9814591	986	-	.	ID="RND-6_FAMILY-7655";Tend="1391";Tstart="1197";shortTE="F";uid="c785800d-c9b9-4beb-9db7-1830f9378f1a"
scaffold_3	RepeatMasker	DNA	1584561	1585092	3666	-	.	ID="RND-6_FAMILY-2863";Tend="1735";Tstart="1193";shortTE="F";uid="a30df575-7825-4d2b-bbc6-f1ce252be289"
scaffold_3	RepeatMasker	DNA/Ginger-1	23587276	23587536	890	-	.	ID="rnd-1_family-12";Tend="1463";Tstart="903";shortTE="F";uid="c3b1853a-6833-438e-a0b0-f9f07bf1b519"
scaffold_3	RepeatMasker	DNA/hAT-Tip100	56888832	56888963	721	-	.	ID="RND-5_FAMILY-921";Tend="1025";Tstart="896";shortTE="F";uid="482e55e5-f67f-46b9-ab9f-9d2c60e50f07"
scaffold_3	RepeatMasker	DNA	45115103	45115256	466	-	.	ID="rnd-5_family-881";Tend="756";Tstart="449";shortTE="F";uid="f3c77460-17c3-46d2-8a19-1e46594d6c0a"
scaffold_3	RepeatMasker	Unknown	10907172	10907330	452	-	.	ID="RND-6_FAMILY-7443";Tend="958";Tstart="811";shortTE="F";uid="2ab98697-10dc-4573-90a2-ac94a6f572ad"
scaffold_3	RepeatMasker	Retroposon?	16083893	16084279	1184	-	.	ID="RND-1_FAMILY-4";Tend="1222";Tstart="831";shortTE="F";uid="c351f2f6-e9c8-4f56-a94f-e1b20c2ee926"
scaffold_3	RepeatMasker	Unknown	50345221	50345430	436	-	.	ID="RND-5_FAMILY-526";Tend="2018";Tstart="1814";shortTE="F";uid="b682bcef-605c-4bcb-908f-73337c13879a"
scaffold_3	RepeatMasker	Unknown	28917965	28918237	1675	-	.	ID="RND-1_FAMILY-256";Tend="1252";Tstart="980";shortTE="F";uid="36c46902-d335-4368-9726-a48153354842"
scaffold_3	RepeatMasker	DNA/Ginger-1	48431549	48431989	1788	-	.	ID="rnd-6_family-8521";Tend="1528";Tstart="1075";shortTE="F";uid="1e4ea5b2-af1b-4c02-90d3-ec7f6cb22f90"
scaffold_3	RepeatMasker	Unknown	10890858	10891015	526	-	.	ID="RND-1_FAMILY-297";Tend="4003";Tstart="3826";shortTE="F";uid="65965975-10da-4e8e-a0fd-fc07be5b2d36"
scaffold_3	RepeatMasker	DNA/Ginger-1	41356050	41356520	957	-	.	ID="RND-5_FAMILY-679";Tend="1987";Tstart="1531";shortTE="F";uid="567ea2aa-5cbe-4f63-a9c5-bf9d0f9d1ed1"
scaffold_3	RepeatMasker	Retroposon?	10508954	10510261	7554	-	.	ID="RND-3_FAMILY-175";Tend="2139";Tstart="857";shortTE="F";uid="b44abd30-7d7c-4b4c-a63d-082a4fa0c5a0"
scaffold_3	RepeatMasker	Unknown	23373197	23373457	802	-	.	ID="RND-1_FAMILY-338";Tend="1276";Tstart="921";shortTE="F";uid="9ca33364-bf61-4bf7-aedf-c8f500d77ac5"
scaffold_3	RepeatMasker	DNA/hAT	49970476	49970934	1102	-	.	ID="RND-1_FAMILY-26";Tend="1846";Tstart="1325";shortTE="F";uid="ccef0450-8e2a-4e3b-8374-feb1422aa768"
scaffold_3	RepeatMasker	DNA/hAT-Tip100	26739769	26739932	443	-	.	ID="rnd-1_family-394";Tend="1568";Tstart="1383";shortTE="F";uid="3968a84d-49da-4e3d-8a98-fd3d855df204"
scaffold_3	RepeatMasker	DNA	53928729	53929075	1643	-	.	ID="RND-6_FAMILY-3211";Tend="1130";Tstart="787";shortTE="F";uid="770b9938-f866-41ce-b964-b25385c6ac18"
scaffold_3	RepeatMasker	DNA	48499865	48500197	719	-	.	ID="RND-6_FAMILY-3211";Tend="1133";Tstart="773";shortTE="F";uid="59219318-c586-46ce-90f3-27b51db4f78a"
scaffold_3	RepeatMasker	Retroposon?	31737894	31738493	2343	-	.	ID="RND-1_FAMILY-4";Tend="1501";Tstart="931";shortTE="F";uid="ffdd2d7d-6dc4-44dd-b104-9d230a6e75c6"
scaffold_3	RepeatMasker	DNA	36121217	36121467	1378	-	.	ID="RND-1_FAMILY-111";Tend="1231";Tstart="978";shortTE="F";uid="a2255dac-619b-4b86-b472-7ef03d2b0013"
scaffold_3	RepeatMasker	Unknown	3493728	3493885	403	-	.	ID="RND-6_FAMILY-2757";Tend="2218";Tstart="2073";shortTE="F";uid="ea054c47-0c79-405e-85e5-20d9cf2124cf"
scaffold_3	RepeatMasker	DNA/hAT	13903074	13903603	683	-	.	ID="RND-1_FAMILY-26";Tend="1825";Tstart="1277";shortTE="F";uid="c300005e-10f6-4ce4-bee6-c370646a6a33"
scaffold_3	RepeatMasker	DNA/hAT	41322740	41323559	2786	-	.	ID="RND-1_FAMILY-26";Tend="1960";Tstart="1092";shortTE="F";uid="4043eae2-03aa-4883-a21d-ec0385e537b9"
scaffold_3	RepeatMasker	DNA	14076273	14076685	1356	-	.	ID="RND-1_FAMILY-102";Tend="1435";Tstart="987";shortTE="F";uid="5ee08cc4-4eac-42f6-9451-d918e821449f"
scaffold_3	RepeatMasker	DNA/Ginger-1	552318	552718	1826	-	.	ID="RND-6_FAMILY-4968";Tend="1328";Tstart="915";shortTE="F";uid="18d4d7fb-3fdd-4204-b260-d3bb5648bd24"
scaffold_3	RepeatMasker	DNA/Ginger-1	12648429	12648743	1936	-	.	ID="RND-6_FAMILY-8521";Tend="1025";Tstart="716";shortTE="F";uid="36dda87f-81c4-4a98-8c7d-3abe8bc754f1"
scaffold_3	RepeatMasker	DNA/Ginger-1	43771409	43771694	1892	-	.	ID="RND-2_FAMILY-51";Tend="2135";Tstart="1850";shortTE="F";uid="4c92ac92-d419-4166-b10c-aec2da78200f"
scaffold_3	RepeatMasker	DNA/TcMar-Tc1	50641071	50642376	9923	-	.	ID="RND-6_FAMILY-4495";Tend="2389";Tstart="1092";shortTE="F";uid="f1c68486-00ad-44f8-b213-311b5d286eca"
scaffold_3	RepeatMasker	LTR/Gypsy	35414338	35414485	406	-	.	ID="GYPSY-43_DWIL-I";Tend="739";Tstart="584";shortTE="F";uid="aa4ef087-c8b4-4b24-8fbb-5e9cfe9fd544"
scaffold_3	RepeatMasker	Unknown	3561176	3561819	3979	-	.	ID="RND-6_FAMILY-1942";Tend="1575";Tstart="944";shortTE="F";uid="d4a46870-9595-4679-ab58-53dacc400180"
scaffold_3	RepeatMasker	DNA/PiggyBac	43564214	43564386	1271	-	.	ID="RND-1_FAMILY-264";Tend="1190";Tstart="1018";shortTE="F";uid="6eec48e5-8e25-46a6-90a9-983113dc5c80"
scaffold_3	RepeatMasker	DNA/Ginger-1	51438343	51438649	1416	-	.	ID="RND-6_FAMILY-4811";Tend="1944";Tstart="1632";shortTE="F";uid="99d69425-c419-42bd-85a1-e5f69d5c328c"
scaffold_3	RepeatMasker	Retroposon?	7408008	7408204	1382	-	.	ID="RND-1_FAMILY-4";Tend="1494";Tstart="1301";shortTE="F";uid="28b43ddd-0560-440c-9e74-e011c1a66fc1"
scaffold_3	RepeatMasker	DNA/PiggyBac	9704227	9704411	1321	-	.	ID="RND-1_FAMILY-264";Tend="1196";Tstart="1011";shortTE="F";uid="99c069bb-2ed5-48d6-b594-c42ee1a828fd"
scaffold_3	RepeatMasker	DNA/Ginger-1	39127984	39128106	699	-	.	ID="RND-5_FAMILY-222";Tend="1442";Tstart="1320";shortTE="F";uid="842e63c4-a0f2-401c-a76a-7b03aa04d9a9"
scaffold_3	RepeatMasker	LINE/RTE-BovB	21195387	21195550	610	-	.	ID="RND-5_FAMILY-1579";Tend="651";Tstart="487";shortTE="F";uid="19b1e4ff-6530-43c1-b495-6c3f714a3ad3"
scaffold_3	RepeatMasker	Unknown	27879206	27879944	862	-	.	ID="RND-5_FAMILY-243";Tend="1766";Tstart="930";shortTE="F";uid="fa23c81e-c1ab-4ffe-8c39-c75dc560e5db"
scaffold_3	RepeatMasker	Unknown	7257104	7258276	8005	-	.	ID="RND-5_FAMILY-722";Tend="2183";Tstart="889";shortTE="F";uid="43b2fa10-bf79-489e-876e-ea1fa4c6e59b"
scaffold_3	RepeatMasker	DNA/Kolobok-E	60930938	60931162	567	-	.	ID="RND-5_FAMILY-1059";Tend="1959";Tstart="1738";shortTE="F";uid="8144c5dc-8563-4b81-91e0-22a2968442dc"
scaffold_3	RepeatMasker	DNA/hAT	28999362	28999523	656	-	.	ID="RND-1_FAMILY-170";Tend="2322";Tstart="2171";shortTE="F";uid="f7778652-79fd-4646-ab62-18b2e03ace91"
scaffold_3	RepeatMasker	DNA/hAT-hAT19	13150470	13151077	2065	-	.	ID="RND-5_FAMILY-1605";Tend="1583";Tstart="924";shortTE="F";uid="771e066d-f15d-48fb-8721-d6189cdc5e4b"
scaffold_3	RepeatMasker	DNA/Ginger-1	52560720	52560867	517	-	.	ID="RND-1_FAMILY-8";Tend="2233";Tstart="2106";shortTE="F";uid="3859633b-aeca-4a18-a4d1-eb0da2f25562"
scaffold_3	RepeatMasker	Retroposon?	61758945	61759486	2578	-	.	ID="RND-1_FAMILY-4";Tend="1500";Tstart="955";shortTE="F";uid="467696fb-e0a8-4491-8dcf-572ac9a8bc8a"
scaffold_3	RepeatMasker	Unknown	24549534	24549706	838	-	.	ID="RND-5_FAMILY-359";Tend="1135";Tstart="941";shortTE="F";uid="0752da65-9933-4d76-a29e-d6ed599e0070"
scaffold_3	RepeatMasker	Unknown	46726292	46726547	1775	-	.	ID="RND-1_FAMILY-178";Tend="1188";Tstart="934";shortTE="F";uid="439671ff-67c9-4507-b612-583ed1722720"
scaffold_3	RepeatMasker	DNA/hAT-Tip100	3446304	3446626	1610	-	.	ID="RND-1_FAMILY-81";Tend="1310";Tstart="977";shortTE="F";uid="ce331946-f8df-4b55-b302-44f21dbee332"
scaffold_3	RepeatMasker	Unknown	13963255	13963527	1021	-	.	ID="RND-6_FAMILY-12635";Tend="1020";Tstart="671";shortTE="F";uid="e395b2ca-57fb-4e9f-bd41-52c325a5af94"
scaffold_3	RepeatMasker	DNA/hAT	17116652	17116954	2141	-	.	ID="RND-1_FAMILY-7";Tend="2255";Tstart="1928";shortTE="F";uid="da188e7b-851c-4d8c-b4ab-718382719286"
scaffold_3	RepeatMasker	DNA/hAT-Ac	55289123	55289318	886	-	.	ID="RND-5_FAMILY-2723";Tend="1458";Tstart="1261";shortTE="F";uid="f4f4b7b4-3284-4683-b659-a9c4a1110454"
scaffold_3	RepeatMasker	DNA/Ginger-1	24048240	24048528	681	-	.	ID="RND-6_FAMILY-1604";Tend="1059";Tstart="784";shortTE="F";uid="a75909fd-292a-4777-a9ae-fd73c52152ec"
scaffold_3	RepeatMasker	Unknown	9445145	9445264	432	-	.	ID="RND-6_FAMILY-11760";Tend="763";Tstart="653";shortTE="F";uid="49a5d64a-e6f6-4845-88d3-6bc16673c2ae"
scaffold_3	RepeatMasker	DNA/Ginger-1	25290988	25291383	1073	-	.	ID="RND-5_FAMILY-679";Tend="1966";Tstart="1574";shortTE="F";uid="67e27d25-89ff-48d0-8eda-49fd127d531c"
scaffold_3	RepeatMasker	Unknown	48021726	48024263	19076	-	.	ID="RND-1_FAMILY-240";Tend="3094";Tstart="558";shortTE="F";uid="d042c92f-8c2e-46a5-8600-c4d9867de4da"
scaffold_3	RepeatMasker	LTR/Copia	11791287	11793104	14946	-	.	ID="RND-6_FAMILY-609";Tend="1878";Tstart="59";shortTE="F";uid="d4b658c9-daa6-43f8-a0d2-a20d3f24e94e"
scaffold_3	RepeatMasker	DNA/Ginger-1	4111267	4111793	3702	-	.	ID="RND-6_FAMILY-4968";Tend="1485";Tstart="953";shortTE="F";uid="f0ad0bf7-d857-4063-a365-13818b2edabc"
scaffold_3	RepeatMasker	DNA/hAT	17492561	17493567	4466	-	.	ID="RND-1_FAMILY-26";Tend="1984";Tstart="938";shortTE="F";uid="ccc5fef8-b0c0-480d-9263-3003919521a6"
scaffold_3	RepeatMasker	DNA/Ginger-1	2978783	2979236	1897	-	.	ID="RND-5_FAMILY-679";Tend="1334";Tstart="848";shortTE="F";uid="ee1c2049-1baf-4f62-b424-8b97f2a0bd5e"
scaffold_3	RepeatMasker	DNA/Ginger-1	5376940	5377558	3832	-	.	ID="RND-1_FAMILY-21";Tend="1564";Tstart="962";shortTE="F";uid="31edc9b0-44ad-4cff-ac37-9d47d0d9fa1b"
scaffold_3	RepeatMasker	DNA	10936215	10936503	1804	-	.	ID="RND-1_FAMILY-98";Tend="1241";Tstart="950";shortTE="F";uid="ebac02ed-6769-4e6f-8048-3eb7930f2c89"
scaffold_3	RepeatMasker	DNA/Ginger-1	114927	115110	992	-	.	ID="rnd-1_family-9";Tend="1252";Tstart="811";shortTE="F";uid="39bfa94d-1128-431d-8f10-be694ad3d69a"
scaffold_3	RepeatMasker	DNA/Ginger-1	37915431	37915678	1191	-	.	ID="RND-6_FAMILY-4811";Tend="1940";Tstart="1694";shortTE="F";uid="6f78419f-27e7-466e-bf81-b1f81fbf16fa"
scaffold_3	RepeatMasker	DNA	19774718	19776232	12444	-	.	ID="RND-6_FAMILY-15882";Tend="3079";Tstart="1571";shortTE="F";uid="f23dde7b-5402-4d66-bbfe-000ab2459d29"
scaffold_3	RepeatMasker	DNA/Ginger-1	7771945	7772897	2852	-	.	ID="rnd-5_family-679";Tend="2243";Tstart="983";shortTE="F";uid="cc6ba8f2-3012-4ec7-a0e7-def603c2106c"
scaffold_3	RepeatMasker	Unknown	11262446	11262662	1588	-	.	ID="RND-1_FAMILY-175";Tend="1170";Tstart="954";shortTE="F";uid="758455c4-d426-407f-9563-8fc4ea0b1de6"
scaffold_3	RepeatMasker	LINE/RTE-BovB	45490071	45490817	605	-	.	ID="RND-5_FAMILY-2358";Tend="1070";Tstart="318";shortTE="F";uid="c1bf5976-21d7-4fd5-9c10-e7ba070615d2"
scaffold_3	RepeatMasker	DNA/hAT	33475773	33477059	5580	-	.	ID="RND-1_FAMILY-7";TEgroup="ctg_3%7CRND-1_FAMILY-7%7C1";Tend="2268";Tstart="785";shortTE="F";uid="71e1818f-eb8c-4e64-8a8b-9340758eb517"
scaffold_3	RepeatMasker	DNA/hAT-Tip100	4388149	4388421	1519	-	.	ID="RND-1_FAMILY-91";Tend="1235";Tstart="977";shortTE="F";uid="8eccca7d-fab1-411e-ad71-cd719044c5eb"
scaffold_3	RepeatMasker	Unknown	4061904	4062322	778	-	.	ID="RND-1_FAMILY-413";TEgroup="ctg_3%7CRND-1_FAMILY-413%7C1";Tend="1460";Tstart="946";shortTE="F";uid="3cad6088-2df5-4216-ab65-73951afed19f"
scaffold_3	RepeatMasker	DNA/hAT-Tip100	21963250	21964232	2167	-	.	ID="RND-1_FAMILY-91";Tend="1334";Tstart="335";shortTE="F";uid="9f64d62b-bdcb-44fe-a9b0-79b1795e47eb"
scaffold_3	RepeatMasker	DNA/hAT	3389362	3389604	1369	-	.	ID="RND-1_FAMILY-295";Tend="1166";Tstart="887";shortTE="F";uid="8f5e25dd-296a-4d74-9339-7db9bc280ae2"
scaffold_3	RepeatMasker	DNA/Ginger-1	28098627	28098779	688	-	.	ID="RND-5_FAMILY-222";Tend="1085";Tstart="913";shortTE="F";uid="973242e9-2533-4843-a2b2-c036b6df8e12"
scaffold_3	RepeatMasker	DNA/MULE-MuDR	5134273	5134381	480	-	.	ID="MUDR8X_AP";Tend="1387";Tstart="1279";shortTE="F";uid="7a62df1b-ad07-48ab-977b-1278cb1f86b7"
scaffold_3	RepeatMasker	Unknown	55604088	55604452	1047	-	.	ID="RND-6_FAMILY-7443";Tend="1188";Tstart="835";shortTE="F";uid="4d5d408f-4715-4774-8ccd-604cd38b2852"
scaffold_3	RepeatMasker	Unknown	5713902	5714183	701	-	.	ID="RND-6_FAMILY-9000";Tend="4314";Tstart="4031";shortTE="F";uid="5da0e6d6-6e83-448c-9b23-737fbb824970"
scaffold_3	RepeatMasker	DNA/hAT	27965939	27966262	3769	-	.	ID="RND-1_FAMILY-295";Tend="1727";Tstart="898";shortTE="F";uid="f1b9243f-6846-47f4-af3f-0e2ba1fb2ae1"
scaffold_3	RepeatMasker	Retroposon?	21453410	21453862	844	-	.	ID="RND-1_FAMILY-4";Tend="1434";Tstart="945";shortTE="F";uid="a32679e1-ed81-4e8b-8eb0-7ac89ee9cbef"
scaffold_3	RepeatMasker	DNA/hAT-Ac	50743590	50744090	2901	-	.	ID="RND-6_FAMILY-4049";Tend="1380";Tstart="833";shortTE="F";uid="177f5d8f-1312-40a8-b5f5-5865800d9b8d"
scaffold_3	RepeatMasker	DNA/Ginger-1	50112472	50112655	1222	-	.	ID="RND-6_FAMILY-8373";Tend="1444";Tstart="1264";shortTE="F";uid="8b53529c-b881-41d7-8641-7e148288cff1"
scaffold_3	RepeatMasker	LINE/I-Jockey	11748041	11748144	845	-	.	ID="RND-6_FAMILY-2285";Tend="652";Tstart="549";shortTE="F";uid="bded3233-e704-4f11-b246-00e2dec1b733"
scaffold_3	RepeatMasker	DNA	23878896	23879733	2550	-	.	ID="RND-5_FAMILY-881";Tend="1933";Tstart="1019";shortTE="F";uid="c746aa2c-c1a3-4cea-81f8-ed60998ecb6f"
scaffold_3	RepeatMasker	DNA/Kolobok-E	38962997	38963231	975	-	.	ID="rnd-6_family-11275";Tend="370";Tstart="181";shortTE="F";uid="3d4bea67-47cf-40c8-8d97-c15a7df0c7b9"
scaffold_3	RepeatMasker	DNA/hAT-Ac	1990440	1990594	415	-	.	ID="RND-4_FAMILY-520";Tend="1049";Tstart="915";shortTE="F";uid="2c8efe98-bd9f-42bc-9a99-3fae6c6b71f7"
scaffold_3	RepeatMasker	DNA/TcMar-Tc1	30903154	30906821	27823	-	.	ID="RND-1_FAMILY-299";Tend="4783";Tstart="1111";shortTE="F";uid="f297c1bd-5dcd-41b9-baf2-4df44756b11b"
scaffold_3	RepeatMasker	DNA/hAT	5346789	5347640	5460	-	.	ID="RND-1_FAMILY-7";Tend="2254";Tstart="1380";shortTE="F";uid="545cde0d-a9ca-4c1e-ac35-ca7a669ec0d1"
scaffold_3	RepeatMasker	DNA/PIF-Harbinger	2101446	2102246	1449	-	.	ID="ISL2EU-7_CFL";Tend="2255";Tstart="1448";shortTE="F";uid="871a8dad-9631-4101-85ca-ff8d8d1009be"
scaffold_3	RepeatMasker	DNA/Ginger-1	18827323	18827693	2048	-	.	ID="rnd-5_family-222";Tend="1445";Tstart="1133";shortTE="F";uid="0ed04ac6-64b7-40e8-934d-04069cbfe9c8"
scaffold_3	RepeatMasker	DNA/hAT-Ac	1744411	1744556	486	-	.	ID="DNA8-99_AP";Tend="140";Tstart="1";shortTE="F";uid="267814dc-52f5-493f-be76-9f355216d0c4"
scaffold_3	RepeatMasker	DNA/MULE-NOF	20447955	20448534	549	-	.	ID="RND-6_FAMILY-14302";Tend="1066";Tstart="486";shortTE="F";uid="6e4cc8b9-ac08-4875-a75f-11c242c2493e"
scaffold_3	RepeatMasker	Unknown	47867541	47867836	589	-	.	ID="RND-1_FAMILY-260";Tend="1858";Tstart="1698";shortTE="F";uid="f5f584c4-6bda-4783-8ad8-9008b0ed4a23"
scaffold_3	RepeatMasker	DNA/hAT-Tip100	37731242	37731720	2708	-	.	ID="RND-5_FAMILY-171";Tend="834";Tstart="414";shortTE="F";uid="bb1988c9-c723-49d1-bc1d-ce20487b64c6"
scaffold_3	RepeatMasker	LINE/CR1	35860624	35861527	1267	-	.	ID="RND-6_FAMILY-1285";Tend="1587";Tstart="633";shortTE="F";uid="642f6b6d-b58e-4efa-a2f3-ba23dd7f3586"
scaffold_3	RepeatMasker	LINE/RTE-BovB	2497604	2498226	1764	-	.	ID="RND-6_FAMILY-792";Tend="1629";Tstart="984";shortTE="F";uid="9a5ef8bb-ca19-4f74-affc-b3ebe4e50541"
scaffold_3	RepeatMasker	Unknown	62120612	62121073	2716	-	.	ID="RND-4_FAMILY-665";Tend="1416";Tstart="957";shortTE="F";uid="97fc4741-95a5-4d26-bb23-9d763fe5b710"
scaffold_3	RepeatMasker	DNA/hAT-Tip100	57272317	57272693	544	-	.	ID="HAT-8_LMI";Tend="3581";Tstart="3208";shortTE="F";uid="16020642-9552-470f-b1f4-1d263835ee39"
scaffold_3	RepeatMasker	Unknown	49982708	49982861	1015	-	.	ID="RND-6_FAMILY-943";Tend="1088";Tstart="929";shortTE="F";uid="c7454a00-ea35-48b0-a1f8-7c54e17cb536"
scaffold_3	RepeatMasker	DNA/Ginger-1	46649914	46650562	1159	-	.	ID="RND-5_FAMILY-679";Tend="1375";Tstart="749";shortTE="F";uid="fda89ea2-00c2-46fd-aad7-3b54f16f1cec"
scaffold_3	RepeatMasker	Unknown	52571836	52571986	731	-	.	ID="RND-5_FAMILY-243";Tend="1764";Tstart="1626";shortTE="F";uid="2d6c6924-27e0-4969-8b71-faf6b4d099de"
scaffold_3	RepeatMasker	DNA/Ginger-1	20539094	20539286	467	-	.	ID="rnd-1_family-8";Tend="1053";Tstart="829";shortTE="F";uid="2b65b3c2-d087-4652-a67f-0bf145e3d3f9"
scaffold_3	RepeatMasker	DNA/Kolobok-E	7980410	7980668	541	-	.	ID="RND-6_FAMILY-4237";Tend="1101";Tstart="882";shortTE="F";uid="a0c73635-7459-4243-8344-4116183c3ffc"
scaffold_3	RepeatMasker	DNA/TcMar-m44	11803682	11803892	632	-	.	ID="RND-6_FAMILY-3134";Tend="483";Tstart="301";shortTE="F";uid="b841f1d9-e3df-4906-ad9f-b82b1805fea6"
scaffold_3	RepeatMasker	Unknown	54311978	54312212	1054	-	.	ID="RND-1_FAMILY-436";Tend="830";Tstart="617";shortTE="F";uid="1209d39b-9790-42eb-8eb4-67265ad1de99"
scaffold_3	RepeatMasker	Unknown	18652402	18652571	416	-	.	ID="RND-1_FAMILY-437";Tend="677";Tstart="482";shortTE="F";uid="de6e0106-afe6-4414-8933-1f85a73280dc"
scaffold_3	RepeatMasker	DNA/hAT-hAT19	16060944	16061214	453	-	.	ID="HAT-N5_AP";Tend="676";Tstart="407";shortTE="F";uid="f2ee11d7-3e6a-4521-a7da-3c46fdc3d883"
scaffold_3	RepeatMasker	DNA/Kolobok-E	47420855	47421082	770	-	.	ID="RND-6_FAMILY-4237";Tend="1190";Tstart="962";shortTE="F";uid="082ff811-8a14-4c05-8cab-382fad09a6b1"
scaffold_3	RepeatMasker	DNA	26399415	26399578	452	-	.	ID="RND-1_FAMILY-97";Tend="1199";Tstart="1003";shortTE="F";uid="5cbf9b5e-0f2f-4429-838c-1b29f0d01308"
scaffold_3	RepeatMasker	DNA/Kolobok-E	31240592	31240789	505	-	.	ID="RND-6_FAMILY-2849";Tend="737";Tstart="547";shortTE="F";uid="2a0d1d58-2b23-4987-b2c5-428137eee83e"
scaffold_3	RepeatMasker	Unknown	23262775	23262995	625	-	.	ID="RND-1_FAMILY-327";Tend="1038";Tstart="815";shortTE="F";uid="3d28b978-7590-4b01-bb8c-3270dff65473"
scaffold_3	RepeatMasker	Unknown	32094309	32094483	507	-	.	ID="RND-5_FAMILY-1017";Tend="721";Tstart="622";shortTE="F";uid="19cea726-18a2-4ee6-be58-cd80c9b03607"
scaffold_3	RepeatMasker	Retroposon?	8350477	8351061	1140	-	.	ID="RND-6_FAMILY-2887";Tend="2671";Tstart="2135";shortTE="F";uid="68ad1841-bf37-437c-bd91-343a561ab18a"
scaffold_3	RepeatMasker	DNA/hAT-Tip100	48658382	48658738	1119	-	.	ID="RND-1_FAMILY-198";Tend="2717";Tstart="2367";shortTE="F";uid="6f9c15f4-8dca-4bfc-9632-ffbb3afae021"
```
