## Supplementary material for "Transposon accumulation at xenobiotic gene family loci: a comparative genomic analysis in aphids": Sup_File_S2: eriosomaLanigerum.filteredRepeats.gff (part 16 of 27)

```
scaffold_3	RepeatMasker	Retroposon?	38849622	38850088	2560	-	.	ID="RND-1_FAMILY-4";Tend="1493";Tstart="970";shortTE="F";uid="d531d89f-bc05-4f2b-9c98-2144c8a9e944"
scaffold_3	RepeatMasker	DNA/hAT-hAT19	58581767	58582490	828	-	.	ID="RND-5_FAMILY-1605";TEgroup="ctg_3%7CRND-5_FAMILY-1605%7C1";Tend="1537";Tstart="939";shortTE="F";uid="fbd387b4-3809-444f-b0f7-b8647d472362"
scaffold_3	RepeatMasker	Unknown	37554942	37555462	575	-	.	ID="RND-6_FAMILY-7443";TEgroup="ctg_3%7CRND-6_FAMILY-7443%7C22";Tend="1685";Tstart="727";shortTE="F";uid="c2ace57a-759d-4d6d-ae25-c14d5c9f178f"
scaffold_3	RepeatMasker	DNA/hAT-Tip100	44351675	44351869	902	-	.	ID="RND-1_FAMILY-311";Tend="1239";Tstart="958";shortTE="F";uid="31217f9c-6d5d-4406-86cd-804286e5a2e8"
scaffold_3	RepeatMasker	DNA/TcMar-Tc1	31080087	31080360	726	-	.	ID="RND-1_FAMILY-29";Tend="977";Tstart="696";shortTE="F";uid="0355b8f5-19db-4b92-812d-bbadef8a6d99"
scaffold_3	RepeatMasker	DNA/Ginger-1	12426650	12427003	663	-	.	ID="RND-4_FAMILY-652";Tend="2280";Tstart="1951";shortTE="F";uid="8bb797be-8bbe-4f3b-a1d0-05a6854fcc11"
scaffold_3	RepeatMasker	LINE/CR1	8178873	8179166	2024	-	.	ID="RND-6_FAMILY-819";Tend="1939";Tstart="1661";shortTE="F";uid="84ec7d60-82f8-4014-81cf-64927d6eb487"
scaffold_3	RepeatMasker	DNA/Kolobok-E	46084247	46084611	693	-	.	ID="RND-5_FAMILY-1059";Tend="1934";Tstart="1581";shortTE="F";uid="8789cc16-521e-4660-b0ac-e3a3906ed4bc"
scaffold_3	RepeatMasker	DNA/hAT	5588187	5588720	2130	-	.	ID="RND-1_FAMILY-7";Tend="1403";Tstart="859";shortTE="F";uid="4da6789b-20da-46ed-9fb7-ebff7658c2d1"
scaffold_3	RepeatMasker	Unknown	8943544	8943973	2514	-	.	ID="RND-1_FAMILY-154";Tend="1403";Tstart="967";shortTE="F";uid="1018ae15-6268-4a73-a0e9-a1c224416be0"
scaffold_3	RepeatMasker	DNA/Ginger-1	34342225	34342537	1058	-	.	ID="RND-6_FAMILY-4175";Tend="1130";Tstart="816";shortTE="F";uid="0d7cbf58-01a1-4a64-a3d9-0c102ce7e5f1"
scaffold_3	RepeatMasker	DNA/hAT-Charlie	59542901	59543152	640	-	.	ID="RND-6_FAMILY-3050";Tend="1410";Tstart="1169";shortTE="F";uid="a9ac6c17-518a-4970-bac7-f16ab05d5f8d"
scaffold_3	RepeatMasker	DNA/TcMar-Mariner	23328919	23329529	3533	-	.	ID="RND-6_FAMILY-7981";Tend="1456";Tstart="837";shortTE="F";uid="209707ad-3de4-4dff-a440-f4f28e512b3f"
scaffold_3	RepeatMasker	Unknown	56458314	56459001	1932	-	.	ID="RND-1_FAMILY-89";TEgroup="ctg_3%7CRND-1_FAMILY-89%7C3";Tend="1936";Tstart="987";shortTE="F";uid="743b1001-c449-412a-8bae-c434ff9d7816"
scaffold_3	RepeatMasker	DNA/Ginger-1	32163396	32163573	537	-	.	ID="RND-6_FAMILY-1604";Tend="980";Tstart="795";shortTE="F";uid="f81f00f4-6b04-463c-8b90-340c1e5d8cc3"
scaffold_3	RepeatMasker	DNA/Ginger-1	12433778	12434385	3026	-	.	ID="rnd-5_family-222";Tend="1444";Tstart="913";shortTE="F";uid="c434cf20-20e7-442c-8a38-344a9f6fd620"
scaffold_3	RepeatMasker	DNA/hAT-Tip100	58933485	58933626	573	-	.	ID="RND-1_FAMILY-91";Tend="1078";Tstart="949";shortTE="F";uid="6407ac04-d745-419a-8b22-ca23fc12db21"
scaffold_3	RepeatMasker	DNA	60200164	60200348	785	-	.	ID="RND-4_FAMILY-220";Tend="1139";Tstart="970";shortTE="F";uid="04a3909a-9055-4b41-8c6e-747cd434c132"
scaffold_3	RepeatMasker	Unknown	29978442	29978721	1683	-	.	ID="RND-1_FAMILY-52";Tend="1569";Tstart="1301";shortTE="F";uid="9a0c6ee0-29d9-4e9d-9917-5022e4974358"
scaffold_3	RepeatMasker	DNA/Ginger-1	58899765	58900629	2425	-	.	ID="RND-6_FAMILY-8521";Tend="1633";Tstart="755";shortTE="F";uid="d54c2fe3-78ae-4068-9c4e-6480c04558c2"
scaffold_3	RepeatMasker	DNA	26971121	26971271	568	-	.	ID="RND-4_FAMILY-220";Tend="1128";Tstart="975";shortTE="F";uid="f3b605b6-cf55-4ad4-b280-79eb1ca46edb"
scaffold_3	RepeatMasker	LTR/Gypsy	46912130	46912379	414	-	.	ID="RND-6_FAMILY-1084";Tend="3083";Tstart="2813";shortTE="F";uid="a2d49392-0854-46c1-a9da-4c5a6398a00d"
scaffold_3	RepeatMasker	DNA	37239304	37239745	1197	-	.	ID="RND-4_FAMILY-220";Tend="1389";Tstart="972";shortTE="F";uid="a2df7450-bd9d-4829-a178-0ecc90875946"
scaffold_3	RepeatMasker	Unknown	27031729	27031848	798	-	.	ID="RND-4_FAMILY-214";Tend="1495";Tstart="1376";shortTE="F";uid="903d3ef7-6459-4af0-bf36-41cea823798c"
scaffold_3	RepeatMasker	DNA/Ginger-1	58653447	58653664	475	-	.	ID="RND-5_FAMILY-6645";Tend="1282";Tstart="1072";shortTE="F";uid="e1ec9ee4-3ffe-43c3-9190-8c9d11c3ca61"
scaffold_3	RepeatMasker	DNA/Ginger-1	2981851	2982130	1084	-	.	ID="RND-5_FAMILY-222";Tend="1194";Tstart="914";shortTE="F";uid="a503780c-5bb7-4436-875d-7d5ad9905d10"
scaffold_3	RepeatMasker	DNA/hAT	3356196	3356767	3021	-	.	ID="rnd-6_family-2159";Tend="1455";Tstart="769";shortTE="F";uid="33929464-c765-4fd5-9ec4-42bccabecf80"
scaffold_3	RepeatMasker	LTR/Gypsy	62565560	62566426	6215	-	.	ID="RND-4_FAMILY-273";Tend="1812";Tstart="948";shortTE="F";uid="2f53e6e2-b881-4474-9a31-63d5710bbd9a"
scaffold_3	RepeatMasker	DNA/hAT-Tip100	18717125	18717393	1496	-	.	ID="RND-1_FAMILY-75";Tend="1213";Tstart="948";shortTE="F";uid="ff070b9c-8a37-49d9-9a92-ba4f82d53471"
scaffold_3	RepeatMasker	Unknown	20745257	20745420	486	-	.	ID="RND-5_FAMILY-3927";Tend="2127";Tstart="1960";shortTE="F";uid="477dd6fb-1056-41d1-84fb-fd67a6d567ef"
scaffold_3	RepeatMasker	DNA/TcMar-m44	40214916	40215073	991	-	.	ID="RND-1_FAMILY-369";Tend="1081";Tstart="924";shortTE="F";uid="e4c6df72-4293-4be0-870c-1d88e87e01bc"
scaffold_3	RepeatMasker	DNA/hAT-Tip100	35654650	35656322	13970	-	.	ID="RND-6_FAMILY-2494";Tend="2413";Tstart="741";shortTE="F";uid="0536c0c1-e701-44b6-b26f-5e4cd42797e4"
scaffold_3	RepeatMasker	Unknown	46988242	46988767	3605	-	.	ID="RND-1_FAMILY-326";Tend="2337";Tstart="1804";shortTE="F";uid="7f896483-6052-4cfa-9c40-4083116737c0"
scaffold_3	RepeatMasker	Retroposon?	59217119	59217598	2038	-	.	ID="RND-1_FAMILY-4";Tend="1553";Tstart="968";shortTE="F";uid="3096782c-d60f-4dce-b264-bffb0a0841ac"
scaffold_3	RepeatMasker	Unknown	58295944	58296472	3140	-	.	ID="RND-1_FAMILY-516";Tend="1452";Tstart="915";shortTE="F";uid="7b1dc5e6-ca5d-4832-bc40-5b6ede7e8cae"
scaffold_3	RepeatMasker	DNA	55862462	55862849	2316	-	.	ID="RND-1_FAMILY-102";Tend="1368";Tstart="968";shortTE="F";uid="c9603db8-23b6-4dac-9730-810ef86a3a57"
scaffold_3	RepeatMasker	Unknown	7018709	7018998	754	-	.	ID="RND-6_FAMILY-6118";Tend="3450";Tstart="3191";shortTE="F";uid="7001d3ff-000c-4bcf-9ae3-9e3ca0f9a7c5"
scaffold_3	RepeatMasker	LINE/I-Jockey	55838564	55838830	414	-	.	ID="VINGI-46_LMI";Tend="859";Tstart="591";shortTE="F";uid="444e0d24-3140-4c51-acb7-5a592067c92c"
scaffold_3	RepeatMasker	Unknown	60004418	60004651	582	-	.	ID="RND-1_FAMILY-256";Tend="1168";Tstart="961";shortTE="F";uid="82d7e352-3d2c-497f-84e1-016ae3c3b7ca"
scaffold_3	RepeatMasker	DNA/hAT-Tip100	58079149	58079334	843	-	.	ID="RND-1_FAMILY-91";Tend="1152";Tstart="980";shortTE="F";uid="d8e9f67b-f4bd-43a2-9da6-2a0c06ac1575"
scaffold_3	RepeatMasker	Unknown	55832190	55832361	518	-	.	ID="RND-6_FAMILY-2264";Tend="1132";Tstart="960";shortTE="F";uid="956158b1-5434-41b4-9ffc-95a362fe993f"
scaffold_3	RepeatMasker	Unknown	54224195	54224343	470	-	.	ID="RND-6_FAMILY-5901";Tend="1164";Tstart="1026";shortTE="F";uid="a8872d42-b81a-4625-b41b-27f4b4665738"
scaffold_3	RepeatMasker	DNA/hAT-Tip100	39690548	39690747	825	-	.	ID="RND-1_FAMILY-53";Tend="2027";Tstart="1836";shortTE="F";uid="beda1a45-48b0-494a-83a8-1ec6c5650e17"
scaffold_3	RepeatMasker	LINE/RTE-BovB	22660023	22660336	441	-	.	ID="RTE-4_LMI";Tend="3239";Tstart="2932";shortTE="F";uid="b65ef74a-becc-484d-9c86-2c49e903802b"
scaffold_3	RepeatMasker	Unknown	11231603	11231796	930	-	.	ID="RND-1_FAMILY-175";Tend="1172";Tstart="979";shortTE="F";uid="c5d02650-5a4f-4cd5-93a1-71514b5cff19"
scaffold_3	RepeatMasker	DNA/hAT-Tip100	62140467	62140591	483	-	.	ID="RND-5_FAMILY-1744";Tend="1806";Tstart="1676";shortTE="F";uid="4eb4ff16-17e8-4938-bbec-b38dd81ef823"
scaffold_3	RepeatMasker	DNA/Ginger-1	41299562	41299957	2489	-	.	ID="RND-5_FAMILY-679";Tend="2248";Tstart="1831";shortTE="F";uid="588d972f-235d-4c52-a137-6e555a5ca2aa"
scaffold_3	RepeatMasker	DNA/hAT-Tip100	37989034	37989352	504	-	.	ID="RND-6_FAMILY-2";Tend="1258";Tstart="946";shortTE="F";uid="0b8899ad-f590-4218-a531-c1267c83ded7"
scaffold_3	RepeatMasker	Unknown	45070476	45070934	3099	-	.	ID="RND-1_FAMILY-516";Tend="1396";Tstart="913";shortTE="F";uid="aca090d7-2429-409b-b349-93e19d981041"
scaffold_3	RepeatMasker	DNA/hAT	53629465	53629676	977	-	.	ID="RND-1_FAMILY-7";Tend="1284";Tstart="1072";shortTE="F";uid="211d30f3-58a7-4b8f-9141-6186daaf2336"
scaffold_3	RepeatMasker	DNA/hAT-hAT19	8506545	8507197	3927	-	.	ID="DNA8-97_AP";Tend="695";Tstart="1";shortTE="F";uid="1b440ff5-72ce-40ba-83da-170688648c8d"
scaffold_3	RepeatMasker	DNA/Ginger-1	40094676	40094895	1023	-	.	ID="RND-5_FAMILY-679";Tend="2062";Tstart="1833";shortTE="F";uid="9027e965-dd38-4324-826b-889bea353836"
scaffold_3	RepeatMasker	DNA/hAT-Tip100	1049480	1049620	752	-	.	ID="RND-4_FAMILY-1042";Tend="1030";Tstart="885";shortTE="F";uid="76395df2-2bbd-48d0-8941-1475b8f77112"
scaffold_3	RepeatMasker	Unknown	48407703	48407953	1269	-	.	ID="RND-2_FAMILY-24";Tend="1840";Tstart="1470";shortTE="F";uid="243d7df5-8591-457f-9984-d2457d0f3d85"
scaffold_3	RepeatMasker	LINE/CR1	52194221	52194922	5376	-	.	ID="RND-6_FAMILY-6759";Tend="1548";Tstart="857";shortTE="F";uid="6762a413-7aa2-42a3-bcd9-47dcce1947c5"
scaffold_3	RepeatMasker	LINE/CR1	52152852	52153003	410	-	.	ID="RND-6_FAMILY-14237";Tend="1530";Tstart="1380";shortTE="F";uid="18fceb0d-8719-467b-9e3a-aaa1c47e281c"
scaffold_3	RepeatMasker	Unknown	20262292	20262664	1025	-	.	ID="RND-6_FAMILY-2814";Tend="1215";Tstart="903";shortTE="F";uid="eec73f80-9eae-4267-ab7f-9eaea2259223"
scaffold_3	RepeatMasker	Unknown	16809458	16810293	1888	-	.	ID="RND-6_FAMILY-7443";Tend="1703";Tstart="788";shortTE="F";uid="c2b21ee1-4955-4b74-a172-4ab85524605f"
scaffold_3	RepeatMasker	LINE/I	2249769	2250162	1908	-	.	ID="RND-6_FAMILY-12169";Tend="1472";Tstart="1093";shortTE="F";uid="bca5828a-e0a3-4285-9d79-1b1b8b2388bf"
scaffold_3	RepeatMasker	DNA	1350080	1350195	762	-	.	ID="RND-6_FAMILY-8654";Tend="1395";Tstart="1280";shortTE="F";uid="1b8bf697-cc5f-4f7f-9e33-4010d25fe0aa"
scaffold_3	RepeatMasker	DNA/hAT-hAT19	62846480	62847044	2685	-	.	ID="RND-5_FAMILY-1605";Tend="1522";Tstart="937";shortTE="F";uid="41453207-b713-41a4-b39b-34c8d68fb119"
scaffold_3	RepeatMasker	Unknown	42766636	42766892	1506	-	.	ID="RND-1_FAMILY-178";Tend="1188";Tstart="930";shortTE="F";uid="d1b89d32-fda5-4d1f-bd14-a5f7fded57c7"
scaffold_3	RepeatMasker	LINE/CR1	58822989	58823688	4938	-	.	ID="RND-6_FAMILY-13321";Tend="1489";Tstart="785";shortTE="F";uid="a227fccb-e408-427c-b0b4-bb8de3d6114f"
scaffold_3	RepeatMasker	DNA/hAT-hAT19	38048763	38048936	612	-	.	ID="HAT-N5_AP";Tend="212";Tstart="20";shortTE="F";uid="686f7425-96c7-49b4-af67-29cda4879073"
scaffold_3	RepeatMasker	Unknown	1524325	1524455	485	-	.	ID="RND-2_FAMILY-24";Tend="1243";Tstart="1111";shortTE="F";uid="c1a97b68-466d-4040-a0b5-a075ee2fcba4"
scaffold_3	RepeatMasker	DNA/hAT-Tip100	25954707	25955230	904	-	.	ID="RND-1_FAMILY-110";Tend="2543";Tstart="2055";shortTE="F";uid="c429744a-2580-4c4f-b835-a501c09cfab7"
scaffold_3	RepeatMasker	DNA/Ginger-1	59959667	59959976	1330	-	.	ID="RND-5_FAMILY-222";Tend="1359";Tstart="991";shortTE="F";uid="7b3370a0-db88-45ce-bbf9-cbe7c5cbf101"
scaffold_3	RepeatMasker	DNA/Ginger-1	1508680	1508795	703	-	.	ID="RND-6_FAMILY-4811";Tend="2035";Tstart="1738";shortTE="F";uid="79baefde-3b2b-4d82-98e4-25f102313c9d"
scaffold_3	RepeatMasker	Retroposon?	3818628	3819097	1885	-	.	ID="RND-1_FAMILY-4";Tend="1491";Tstart="963";shortTE="F";uid="40aa7596-b970-48a3-bddc-0456aacf3992"
scaffold_3	RepeatMasker	DNA	38852945	38853099	904	-	.	ID="RND-4_FAMILY-220";Tend="1168";Tstart="1000";shortTE="F";uid="1e859d17-45ab-4946-ac96-52b5a5d38780"
scaffold_3	RepeatMasker	DNA/Merlin	52096638	52096810	1166	-	.	ID="RND-1_FAMILY-25";Tend="1150";Tstart="978";shortTE="F";uid="e6fc9cb3-05a8-448d-8942-5cbf1461f6c7"
scaffold_3	RepeatMasker	DNA/hAT-Tip100	20265150	20265281	738	-	.	ID="RND-6_FAMILY-4630";Tend="1228";Tstart="1100";shortTE="F";uid="1567230d-2b06-45a4-9267-af7f61c46428"
scaffold_3	RepeatMasker	DNA/Kolobok-E	62637498	62637642	436	-	.	ID="RND-6_FAMILY-289";Tend="590";Tstart="444";shortTE="F";uid="224daf19-b032-46be-abf0-4cb3aa937b72"
scaffold_3	RepeatMasker	LTR/Gypsy	39174549	39174709	411	-	.	ID="GYPSY-39_AA-I";Tend="2944";Tstart="2784";shortTE="F";uid="9e494232-ac7d-4b3f-b02b-155149d15d2a"
scaffold_3	RepeatMasker	LINE/RTE-BovB	42936892	42937178	880	-	.	ID="RND-6_FAMILY-792";Tend="1660";Tstart="1352";shortTE="F";uid="16a27bee-a553-47aa-bb38-7c3e809d7928"
scaffold_3	RepeatMasker	LINE/RTE-BovB	7407784	7407980	546	-	.	ID="RND-6_FAMILY-792";Tend="1659";Tstart="1454";shortTE="F";uid="747cca08-dac5-43e2-862b-ed4a36ce5749"
scaffold_3	RepeatMasker	Unknown	53839607	53840378	1468	-	.	ID="RND-2_FAMILY-24";Tend="1713";Tstart="932";shortTE="F";uid="0ae98685-4afa-4eee-aa1c-e7b14ca1a78c"
scaffold_3	RepeatMasker	DNA/Ginger-1	54574703	54575329	2412	-	.	ID="rnd-6_family-4968";Tend="1486";Tstart="960";shortTE="F";uid="47bfe2e9-6014-4fc1-bc23-fba9a84a29a2"
scaffold_3	RepeatMasker	DNA/Kolobok-E	11828608	11828818	532	-	.	ID="RND-1_FAMILY-221";Tend="498";Tstart="306";shortTE="F";uid="5e59387a-f200-4724-82c4-b7f93db63339"
scaffold_3	RepeatMasker	DNA/hAT-Tip100	30410765	30410874	444	-	.	ID="rnd-1_family-122";Tend="3325";Tstart="3117";shortTE="F";uid="2381a839-0373-4efb-bbfa-679a5f88bf66"
scaffold_3	RepeatMasker	DNA/P	60439606	60439983	593	-	.	ID="rnd-6_family-3252";Tend="2811";Tstart="2552";shortTE="F";uid="d346ae29-4c61-40ee-acb4-e7c5b5caf169"
scaffold_3	RepeatMasker	DNA/hAT-Tip100	44128996	44129285	859	-	.	ID="RND-1_FAMILY-91";Tend="1240";Tstart="954";shortTE="F";uid="579b9321-4421-4d11-a98f-a4f19a1cacfc"
scaffold_3	RepeatMasker	DNA/hAT-Tip100	44050445	44050707	1464	-	.	ID="RND-1_FAMILY-81";Tend="1261";Tstart="989";shortTE="F";uid="6d42ccbd-d0f0-4dda-8d56-0c58000602ed"
scaffold_3	RepeatMasker	Unknown	55249845	55250285	2395	-	.	ID="RND-1_FAMILY-342";TEgroup="ctg_3%7CRND-1_FAMILY-342%7C2";Tend="1643";Tstart="944";shortTE="F";uid="9bdf76b0-2a86-4753-822e-85df1a322d0a"
scaffold_3	RepeatMasker	DNA/Ginger-1	28139736	28140583	870	-	.	ID="rnd-6_family-10588";Tend="1551";Tstart="684";shortTE="F";uid="8b8c59cb-4bfd-4443-a502-348038fc4d3b"
scaffold_3	RepeatMasker	Unknown	13753989	13754834	1064	-	.	ID="RND-1_FAMILY-89";Tend="1617";Tstart="680";shortTE="F";uid="54bdd058-dd07-4899-b05e-6678f35b0eba"
scaffold_3	RepeatMasker	DNA/Ginger-1	16861473	16862292	1030	-	.	ID="rnd-6_family-10588";Tend="1642";Tstart="1001";shortTE="F";uid="43bfc13b-9b4e-4526-a8c8-4f9daac91a95"
scaffold_3	RepeatMasker	Unknown	43943884	43944359	530	-	.	ID="RND-1_FAMILY-185";Tend="2154";Tstart="1721";shortTE="F";uid="7b63c012-b1d2-4b02-a79b-ad579a0dfb67"
scaffold_3	RepeatMasker	DNA	53545726	53546168	3348	-	.	ID="RND-1_FAMILY-111";Tend="1426";Tstart="987";shortTE="F";uid="cd994969-43d7-4266-b999-bd90a7f6f0c7"
scaffold_3	RepeatMasker	Unknown	39234270	39234370	449	-	.	ID="RND-6_FAMILY-3253";Tend="1214";Tstart="1123";shortTE="F";uid="da6c56f4-fcad-4a1a-9314-6a86eabc3a8e"
scaffold_3	RepeatMasker	LINE/RTE-BovB	13296345	13296616	838	-	.	ID="RND-6_FAMILY-792";Tend="1664";Tstart="1382";shortTE="F";uid="d0fd61cc-c2ac-4e8b-a7b8-01f9a532d804"
scaffold_3	RepeatMasker	DNA/hAT-Tip100	41604828	41605422	4041	-	.	ID="RND-1_FAMILY-234";Tend="1522";Tstart="938";shortTE="F";uid="b093c526-7abe-4e7c-bf55-94cb8062b2ab"
scaffold_3	RepeatMasker	DNA/Kolobok-E	23869266	23869438	544	-	.	ID="RND-6_FAMILY-289";Tend="587";Tstart="427";shortTE="F";uid="e3a048da-ffac-43b6-a42e-1c3e4083e057"
scaffold_3	RepeatMasker	DNA/Ginger-1	4164451	4165287	1595	-	.	ID="rnd-6_family-4968";Tend="1856";Tstart="913";shortTE="F";uid="20ac70ac-544e-4e14-abaf-01ca031731a6"
scaffold_3	RepeatMasker	DNA/Ginger-1	20860041	20860448	438	-	.	ID="RND-1_FAMILY-8";TEgroup="ctg_3%7CRND-1_FAMILY-8%7C1";Tend="2249";Tstart="1140";shortTE="T";uid="91a85215-88af-4b76-9c3b-65d07b30d266"
scaffold_3	RepeatMasker	DNA/Ginger-1	34405978	34406262	635	-	.	ID="RND-6_FAMILY-10588";Tend="1666";Tstart="1389";shortTE="F";uid="515d218d-a2ef-4fe7-b1c7-4bc501d843cb"
scaffold_3	RepeatMasker	Unknown	34018514	34018738	498	-	.	ID="RND-6_FAMILY-12201";Tend="1690";Tstart="1475";shortTE="F";uid="5e51ae77-570f-4243-9071-01f0586f7622"
scaffold_3	RepeatMasker	Unknown	46167346	46167812	1200	-	.	ID="RND-6_FAMILY-4032";Tend="1455";Tstart="981";shortTE="F";uid="e1c991b2-4d7b-4389-a8bc-499ddc9991aa"
scaffold_3	RepeatMasker	DNA/hAT-Tip100	21777930	21778040	424	-	.	ID="RND-1_FAMILY-81";Tend="1104";Tstart="990";shortTE="F";uid="f8fde0e7-27bd-4ff1-a594-63c5c30f76eb"
scaffold_3	RepeatMasker	Unknown	23256043	23257094	3728	-	.	ID="RND-6_FAMILY-5942";Tend="799";Tstart="52";shortTE="F";uid="012b7fca-4749-42c4-b651-ab599f493ba2"
scaffold_3	RepeatMasker	Unknown	13453804	13453979	780	-	.	ID="RND-1_FAMILY-112";Tend="523";Tstart="352";shortTE="F";uid="ab535410-e65f-467c-875f-2a5b4b0730db"
scaffold_3	RepeatMasker	Unknown	18445441	18445558	928	-	.	ID="RND-6_FAMILY-14746";Tend="401";Tstart="284";shortTE="F";uid="2036354f-d28b-4e8b-8d15-675bab1b815d"
scaffold_3	RepeatMasker	Unknown	55543546	55544165	1253	-	.	ID="RND-2_FAMILY-24";Tend="1709";Tstart="1086";shortTE="F";uid="ad96556c-f888-4a4e-8113-cf0fd88c2a55"
scaffold_3	RepeatMasker	Retroposon?	29791920	29792371	1609	-	.	ID="RND-1_FAMILY-4";Tend="1575";Tstart="1058";shortTE="F";uid="b87dfd58-105e-40d2-b18d-3a5d3a6a242f"
scaffold_3	RepeatMasker	DNA	43879104	43879667	3590	-	.	ID="RND-6_FAMILY-849";Tend="1830";Tstart="1270";shortTE="F";uid="b2cdd12c-e33a-49e6-9523-d9069cf27052"
scaffold_3	RepeatMasker	DNA/TcMar-Tc1	25946702	25947479	1251	-	.	ID="MARINER-4_HMM";Tend="1246";Tstart="459";shortTE="F";uid="c37b5373-828d-495e-b6eb-11d3c49f4430"
scaffold_3	RepeatMasker	DNA/hAT	23367456	23367659	478	-	.	ID="RND-1_FAMILY-7";Tend="970";Tstart="764";shortTE="F";uid="0e915ec3-20d0-43d0-934b-7773a252c4a6"
scaffold_3	RepeatMasker	DNA/Ginger-1	51826056	51826412	763	-	.	ID="RND-5_FAMILY-679";Tend="2221";Tstart="1882";shortTE="F";uid="97259662-731d-4ff2-817b-644b4396e586"
scaffold_3	RepeatMasker	DNA/hAT-hAT19	55685284	55686133	5212	-	.	ID="RND-6_FAMILY-1919";Tend="1696";Tstart="806";shortTE="F";uid="ab9bbe1d-8daa-4bbe-8069-507765051781"
scaffold_3	RepeatMasker	DNA/hAT-Blackjack	20723426	20723685	477	-	.	ID="RND-6_FAMILY-1118";Tend="1468";Tstart="1234";shortTE="F";uid="080a916f-bf1f-4925-a94f-9fddd419dbae"
scaffold_3	RepeatMasker	DNA/hAT	61267832	61268254	2699	-	.	ID="RND-1_FAMILY-139";Tend="1343";Tstart="922";shortTE="F";uid="ba045c4f-4cc3-41fd-a8f2-5836a4d42c3a"
scaffold_3	RepeatMasker	DNA/Ginger-1	31221945	31222069	469	-	.	ID="rnd-1_family-21";Tend="1040";Tstart="794";shortTE="F";uid="7c05fa35-5594-4744-97b8-9f0da713b6d1"
scaffold_3	RepeatMasker	DNA/hAT-Tip100	58410458	58410820	721	-	.	ID="RND-6_FAMILY-5162";Tend="560";Tstart="225";shortTE="F";uid="0d96be75-ce68-4d93-a987-78e0f0b19e8d"
scaffold_3	RepeatMasker	DNA/hAT-Tip100	18346388	18346787	2226	-	.	ID="RND-1_FAMILY-148";Tend="1361";Tstart="953";shortTE="F";uid="7b16b24f-8d70-48df-8a0f-4dd94e5862a5"
scaffold_3	RepeatMasker	DNA/hAT-Tip100	18249347	18249642	1554	-	.	ID="RND-1_FAMILY-75";Tend="1241";Tstart="946";shortTE="F";uid="20fe2a4c-b374-492a-9ec6-7cb9ed5695fe"
scaffold_3	RepeatMasker	DNA/Ginger-1	36241494	36242208	4381	-	.	ID="RND-6_FAMILY-2321";Tend="1616";Tstart="900";shortTE="F";uid="ba5153aa-f45f-47cf-80f5-0ffcfcd01067"
scaffold_3	RepeatMasker	DNA/Ginger-1	39249144	39249919	2615	-	.	ID="rnd-6_family-8521";Tend="1534";Tstart="754";shortTE="F";uid="0675af69-99f7-4025-9b6b-fdb2c50c4c2f"
scaffold_3	RepeatMasker	Unknown	20907082	20907510	1049	-	.	ID="RND-4_FAMILY-214";Tend="1726";Tstart="1267";shortTE="F";uid="674ded0a-5392-4389-a2c3-9961a06c7373"
scaffold_3	RepeatMasker	DNA/hAT-hAT19	51808400	51808995	669	-	.	ID="HAT-1_RPR";Tend="1425";Tstart="778";shortTE="F";uid="e2fd372a-a22c-4ca8-90cd-510eea07d621"
scaffold_3	RepeatMasker	DNA/hAT-Tip100	59300125	59300396	780	-	.	ID="RND-6_FAMILY-4630";Tend="1228";Tstart="1006";shortTE="F";uid="a77cde3f-cc49-4f2b-8f28-f0c4326ce790"
scaffold_3	RepeatMasker	DNA/PiggyBac	26037604	26038145	1264	-	.	ID="PIGGYBAC-2_LSAL";Tend="1543";Tstart="1004";shortTE="F";uid="67a88506-206d-40bc-be9f-7590f4ff7688"
scaffold_3	RepeatMasker	DNA/hAT-Tip100	12428766	12429413	807	-	.	ID="RND-1_FAMILY-110";Tend="1742";Tstart="1035";shortTE="F";uid="20205dce-3005-468c-ba30-bda125cf4751"
scaffold_3	RepeatMasker	DNA/TcMar-Tc1	35063954	35064437	1946	-	.	ID="RND-1_FAMILY-38";TEgroup="ctg_3%7CRND-1_FAMILY-38%7C1";Tend="1430";Tstart="1105";shortTE="F";uid="0557e9c5-3877-440f-8728-d9a193093537"
scaffold_3	RepeatMasker	DNA/hAT-Ac	58076014	58076265	1405	-	.	ID="RND-4_FAMILY-520";Tend="1205";Tstart="940";shortTE="F";uid="68fea0d7-e21d-4015-8531-bdc6f2ee061b"
scaffold_3	RepeatMasker	DNA/Ginger-1	17593228	17593378	650	-	.	ID="rnd-6_family-4968";Tend="1083";Tstart="831";shortTE="F";uid="df9d3b8b-62d8-4137-9b09-cc698b54f01c"
scaffold_3	RepeatMasker	Unknown	14891839	14891979	406	-	.	ID="RND-4_FAMILY-445";Tend="1067";Tstart="909";shortTE="F";uid="93a094d5-a2e7-4d55-bc34-193a5f809736"
scaffold_3	RepeatMasker	Unknown	35354679	35356089	9706	-	.	ID="RND-1_FAMILY-327";Tend="2444";Tstart="1000";shortTE="F";uid="05b2f5bb-0c52-40a2-8c74-7067eec9105d"
scaffold_3	RepeatMasker	Unknown	39916217	39917024	3273	-	.	ID="RND-6_FAMILY-2175";Tend="1491";Tstart="715";shortTE="F";uid="3485e1f0-ced3-4f56-9138-b66eb14c5300"
scaffold_3	RepeatMasker	DNA/hAT-Tip100	8487126	8487328	497	-	.	ID="rnd-1_family-79";Tend="708";Tstart="566";shortTE="F";uid="e913cf11-7e6a-4564-a73f-9838f9e8e4e3"
scaffold_3	RepeatMasker	DNA/Ginger-1	48489026	48489586	3206	-	.	ID="rnd-5_family-679";Tend="2245";Tstart="1713";shortTE="F";uid="f4b9dcf8-acc6-446e-ac03-0b03e12cb447"
scaffold_3	RepeatMasker	DNA/Sola-1	51859644	51859790	429	-	.	ID="SOLA1-1_AP";Tend="147";Tstart="10";shortTE="F";uid="4b4690cf-f08e-4033-8635-a8ca45a1a055"
scaffold_3	RepeatMasker	DNA/Merlin	123440	123934	2659	-	.	ID="RND-1_FAMILY-25";Tend="1547";Tstart="1028";shortTE="F";uid="5e02de34-2aaf-49e0-a451-e63efdf266bf"
scaffold_3	RepeatMasker	DNA/hAT	17100992	17101562	2468	-	.	ID="RND-1_FAMILY-7";Tend="1351";Tstart="776";shortTE="F";uid="e4ffeb07-38c6-48ce-ae62-e48aa9e7115a"
scaffold_3	RepeatMasker	DNA/Ginger-1	49140872	49141765	1768	-	.	ID="RND-6_FAMILY-10588";Tend="1197";Tstart="329";shortTE="F";uid="841be1d3-ee2b-47e7-8708-56cab36f99f7"
scaffold_3	RepeatMasker	Unknown	6916958	6917065	737	-	.	ID="RND-5_FAMILY-188";Tend="1581";Tstart="1473";shortTE="F";uid="4ff4de8c-3b28-4591-9a67-1b006cdad2c1"
scaffold_3	RepeatMasker	Unknown	56925322	56925654	1070	-	.	ID="RND-6_FAMILY-6118";Tend="3472";Tstart="3168";shortTE="F";uid="cc697a90-4d86-43e0-b817-623af434a6f8"
scaffold_3	RepeatMasker	DNA	59723719	59724072	417	-	.	ID="ttaa4c_ap";Tend="418";Tstart="56";shortTE="F";uid="2d971b02-26eb-49ea-96dd-787c7db632e3"
scaffold_3	RepeatMasker	DNA/Ginger-1	5311405	5311687	1295	-	.	ID="RND-6_FAMILY-1075";Tend="2160";Tstart="1874";shortTE="F";uid="047dfe53-5438-43b4-8cfb-7245c7ba764a"
scaffold_3	RepeatMasker	Unknown	31117496	31118390	6895	-	.	ID="RND-5_FAMILY-192";Tend="2909";Tstart="2016";shortTE="F";uid="99cf0024-e12f-4dda-ac0d-604e8c28baec"
scaffold_3	RepeatMasker	Unknown	35021069	35021227	406	-	.	ID="RND-6_FAMILY-6083";Tend="1494";Tstart="1346";shortTE="F";uid="bb1e1f88-5f57-4629-8b55-974e932817fd"
scaffold_3	RepeatMasker	Unknown	58957790	58958409	1085	-	.	ID="RND-2_FAMILY-24";Tend="1710";Tstart="1088";shortTE="F";uid="64c432cd-f50d-406c-9459-066267d9b08e"
scaffold_3	RepeatMasker	Unknown	52613196	52614583	3549	-	.	ID="RND-6_FAMILY-7443";Tend="2021";Tstart="664";shortTE="F";uid="eeaec322-9fa5-4d00-abb3-06f254e67d54"
scaffold_3	RepeatMasker	DNA/Ginger-1	62271015	62271312	1456	-	.	ID="RND-5_FAMILY-679";Tend="1883";Tstart="1587";shortTE="F";uid="b861067e-7fda-4c68-a4f8-8afda3c937b1"
scaffold_3	RepeatMasker	Unknown	33397573	33397940	2516	-	.	ID="RND-5_FAMILY-7619";Tend="1440";Tstart="1077";shortTE="F";uid="86d7fcd1-ae66-4edb-9a1b-52406f554c5e"
scaffold_3	RepeatMasker	DNA/Ginger-1	39653672	39653846	507	-	.	ID="RND-1_FAMILY-9";Tend="1205";Tstart="1028";shortTE="F";uid="9fab0673-cbc0-4040-937d-351e6b5825c7"
scaffold_3	RepeatMasker	DNA/hAT-Tip100	25925217	25925517	1046	-	.	ID="RND-1_FAMILY-168";Tend="2142";Tstart="1868";shortTE="F";uid="263f0d23-716d-4ea6-be74-258bb2a5b9d4"
scaffold_3	RepeatMasker	LTR/Gypsy	51357294	51357809	2551	-	.	ID="RND-6_FAMILY-1084";Tend="3338";Tstart="2795";shortTE="F";uid="4b16616e-d18f-450e-894f-81fd5e2de4c3"
scaffold_3	RepeatMasker	DNA/Ginger-1	17331195	17332077	4890	-	.	ID="RND-6_FAMILY-2321";Tend="1769";Tstart="873";shortTE="F";uid="29ef56d4-a562-4954-bc31-83e80b30e9ff"
scaffold_3	RepeatMasker	DNA	54959999	54960371	2193	-	.	ID="RND-1_FAMILY-102";Tend="1364";Tstart="967";shortTE="F";uid="a631e284-73d9-49fa-8b0c-d835d63c957b"
scaffold_3	RepeatMasker	Unknown	43142718	43142988	1444	-	.	ID="RND-5_FAMILY-463";Tend="1515";Tstart="1258";shortTE="F";uid="0a62da3e-40ce-458c-9ef5-975e758b4d96"
scaffold_3	RepeatMasker	DNA/Ginger-1	55449942	55450486	3543	-	.	ID="RND-1_FAMILY-21";Tend="1489";Tstart="942";shortTE="F";uid="0a662abf-060f-43d1-8cdc-0fc70139ef6b"
scaffold_3	RepeatMasker	DNA/hAT-Ac	61618085	61618242	516	-	.	ID="DNA8-99_AP";Tend="144";Tstart="1";shortTE="F";uid="a164139c-5dee-4150-a461-1ef955fdfffb"
scaffold_3	RepeatMasker	LINE/RTE-BovB	4731602	4731834	518	-	.	ID="RND-6_FAMILY-792";Tend="1655";Tstart="1428";shortTE="F";uid="d6d7bdcf-a818-4e12-b94c-9b2eca386432"
scaffold_3	RepeatMasker	DNA/Ginger-1	41694992	41695511	2246	-	.	ID="RND-5_FAMILY-222";Tend="1464";Tstart="908";shortTE="F";uid="246968bb-5864-4162-b3ad-dd99965f59ed"
scaffold_3	RepeatMasker	Retroposon?	8672771	8673157	1089	-	.	ID="RND-1_FAMILY-4";Tend="1405";Tstart="988";shortTE="F";uid="4e17905e-dfc8-499d-88e1-eb276403f2e9"
scaffold_3	RepeatMasker	LINE/R1	31544760	31544871	512	-	.	ID="RND-6_FAMILY-9238";Tend="1592";Tstart="1499";shortTE="F";uid="004214f7-75cd-4f0b-a94a-3037cb56cc30"
scaffold_3	RepeatMasker	Retroposon?	43651191	43651620	1605	-	.	ID="RND-1_FAMILY-4";Tend="1494";Tstart="970";shortTE="F";uid="36f8f268-73f4-433f-b66d-828c7aec524b"
scaffold_3	RepeatMasker	LTR/Gypsy	59167781	59168593	4752	-	.	ID="RND-1_FAMILY-186";Tend="4739";Tstart="3924";shortTE="F";uid="caf0e279-f733-4e93-bfd2-d2ef370b862b"
scaffold_3	RepeatMasker	DNA/Ginger-1	36425256	36425700	1776	-	.	ID="RND-1_FAMILY-8";Tend="2221";Tstart="1746";shortTE="F";uid="69621db9-293f-427b-bf45-bed953e63ae8"
scaffold_3	RepeatMasker	Unknown	34491970	34492096	606	-	.	ID="RND-1_FAMILY-72";Tend="3185";Tstart="3051";shortTE="F";uid="7d5bd2fe-5ed2-4c12-be14-c3487ad6eb10"
scaffold_3	RepeatMasker	DNA/hAT-Tip100	6641036	6641440	2386	-	.	ID="RND-6_FAMILY-4672";Tend="1341";Tstart="928";shortTE="F";uid="783205f6-bcf8-4d85-9188-5b7b7675becf"
scaffold_3	RepeatMasker	Unknown	15863704	15864110	2976	-	.	ID="RND-1_FAMILY-276";Tend="1364";Tstart="947";shortTE="F";uid="c5cab0ad-c964-4f5e-8b34-ab467098050f"
scaffold_3	RepeatMasker	LINE/R1	40222944	40223130	826	-	.	ID="RND-5_FAMILY-317";Tend="1736";Tstart="1553";shortTE="F";uid="d7096e5f-6513-4a47-a8eb-65f38595a1b6"
scaffold_3	RepeatMasker	LTR/Copia	18522466	18522614	533	-	.	ID="RND-6_FAMILY-623";Tend="1214";Tstart="1083";shortTE="F";uid="fc2fd3a3-3d48-456b-b6b8-aa0ae153602d"
scaffold_3	RepeatMasker	DNA/MULE-MuDR	9645856	9646450	2526	-	.	ID="RND-6_FAMILY-6259";Tend="1531";Tstart="962";shortTE="F";uid="ded51adb-c7ed-46fc-a157-c9361033548b"
scaffold_3	RepeatMasker	Retroposon?	29386425	29386977	1504	-	.	ID="RND-5_FAMILY-1752";Tend="1215";Tstart="736";shortTE="F";uid="f6a1283d-eb96-4595-b98f-fffb24f104f0"
scaffold_3	RepeatMasker	DNA/hAT-hAT19	12482803	12482915	413	-	.	ID="DNA8-71_AP";Tend="544";Tstart="433";shortTE="F";uid="bf8358f6-966a-4729-8a6e-821f96313e46"
scaffold_3	RepeatMasker	Unknown	61482784	61483003	459	-	.	ID="RND-6_FAMILY-7900";Tend="367";Tstart="150";shortTE="F";uid="1a69da29-51f1-4e86-8001-13c4a2bb519a"
scaffold_3	RepeatMasker	DNA/Ginger-1	25188404	25188922	1798	-	.	ID="rnd-5_family-679";TEgroup="ctg_3%7Crnd-5_family-679%7C3";Tend="1817";Tstart="848";shortTE="F";uid="ca878b4a-2bda-4102-916a-a8286e37a968"
scaffold_3	RepeatMasker	DNA	48280202	48280724	3272	-	.	ID="RND-4_FAMILY-220";Tend="1510";Tstart="971";shortTE="F";uid="fa14ce75-4bc4-4d48-bed1-39a274e76b74"
scaffold_3	RepeatMasker	LINE/RTE-BovB	1609625	1610284	640	-	.	ID="RTE-16_LMI";Tend="2542";Tstart="1864";shortTE="F";uid="5d1749d1-eaa3-4af2-9b6a-7b8388f6a617"
scaffold_3	RepeatMasker	Unknown	55018189	55018329	534	-	.	ID="RND-6_FAMILY-379";Tend="1124";Tstart="974";shortTE="F";uid="a90d5f47-9402-4dbe-b1b1-a4e7b51d155c"
scaffold_3	RepeatMasker	DNA/Ginger-1	58632584	58633078	1621	-	.	ID="RND-5_FAMILY-679";Tend="2121";Tstart="1602";shortTE="F";uid="2d830bb4-2faf-412a-b5b4-5ff0709dfdd2"
scaffold_3	RepeatMasker	LTR/Pao	19137993	19138104	415	-	.	ID="RND-5_FAMILY-1472";TEgroup="ctg_3%7CRND-5_FAMILY-1472%7C1";Tend="359";Tstart="99";shortTE="T";uid="837758ad-9af1-4a07-90d1-c30d1b79a2fa"
scaffold_3	RepeatMasker	Unknown	58767943	58768226	1791	-	.	ID="RND-1_FAMILY-178";Tend="1189";Tstart="916";shortTE="F";uid="da5c9c6b-75f5-4b05-8651-512eab94efb5"
scaffold_3	RepeatMasker	Retroposon?	60212475	60212991	3602	-	.	ID="RND-1_FAMILY-4";Tend="1496";Tstart="971";shortTE="F";uid="51e8af1a-4834-4723-a0ea-d0754144f68c"
scaffold_3	RepeatMasker	DNA/Ginger-1	14587144	14587773	2025	-	.	ID="rnd-5_family-222";Tend="1441";Tstart="554";shortTE="F";uid="da3aca6e-06ea-440c-9364-c62ca2c0c55a"
scaffold_3	RepeatMasker	DNA/Ginger-1	45613242	45613798	3456	-	.	ID="RND-1_FAMILY-9";Tend="1510";Tstart="954";shortTE="F";uid="8f96c801-1677-4b65-b278-59a5f81f9ef3"
scaffold_3	RepeatMasker	DNA/Ginger-1	42180935	42181446	2070	-	.	ID="RND-6_FAMILY-4968";Tend="1484";Tstart="950";shortTE="F";uid="a4f2ba69-338b-4d81-b40b-1c09e83e8a8d"
scaffold_3	RepeatMasker	DNA/hAT-Tip100	1758605	1758828	978	-	.	ID="RND-5_FAMILY-794";Tend="949";Tstart="723";shortTE="F";uid="c6ba1a6c-1fe2-4cac-831c-87cdac0935cd"
scaffold_3	RepeatMasker	Unknown	49652331	49652700	1861	-	.	ID="RND-1_FAMILY-154";Tend="1334";Tstart="990";shortTE="F";uid="2b5904dd-c503-4e5a-b8c0-d1c3b4a2fb84"
scaffold_3	RepeatMasker	Unknown	51418430	51418606	407	-	.	ID="RND-6_FAMILY-2399";TEgroup="ctg_3%7CRND-6_FAMILY-2399%7C1";Tend="1225";Tstart="875";shortTE="T";uid="975b5441-8913-4b2b-b86a-8de8cf8ef93c"
scaffold_3	RepeatMasker	DNA/Ginger-1	56419431	56419784	411	-	.	ID="RND-5_FAMILY-679";Tend="1950";Tstart="1609";shortTE="F";uid="547e7c92-7bae-477a-beb0-9bc54ede6a43"
scaffold_3	RepeatMasker	DNA/hAT-Tip100	21009480	21009664	470	-	.	ID="RND-1_FAMILY-183";Tend="1210";Tstart="1021";shortTE="F";uid="fa2a53a7-ce80-4055-8aa9-e40ffd314473"
scaffold_3	RepeatMasker	Unknown	33873150	33874548	8630	-	.	ID="RND-5_FAMILY-1230";Tend="1534";Tstart="97";shortTE="F";uid="32941c1b-389b-440d-b0a0-2e9cce16ab8c"
scaffold_3	RepeatMasker	LINE/RTE-BovB	25773207	25773774	749	-	.	ID="RND-6_FAMILY-2470";Tend="1483";Tstart="887";shortTE="F";uid="cbb45eb4-5b12-4f64-b412-1c95c3ce30d1"
scaffold_3	RepeatMasker	DNA/hAT-Ac	4012185	4012557	1112	-	.	ID="RND-5_FAMILY-1356";Tend="1360";Tstart="1028";shortTE="F";uid="b4935fd5-becf-4b1c-a726-d63e87136ab5"
scaffold_3	RepeatMasker	Unknown	45405575	45405853	1516	-	.	ID="RND-5_FAMILY-321";Tend="1268";Tstart="891";shortTE="F";uid="79acbf10-53d1-48b6-a167-248e21b2a130"
scaffold_3	RepeatMasker	DNA/Ginger-1	29142111	29142388	1539	-	.	ID="RND-6_FAMILY-4811";Tend="1091";Tstart="815";shortTE="F";uid="16efcb4c-1bca-4929-9654-1ad6a98efc0b"
scaffold_3	RepeatMasker	Unknown	34446169	34446331	575	-	.	ID="RND-6_FAMILY-8932";Tend="1438";Tstart="1264";shortTE="F";uid="085ed2e3-6d25-422b-9b91-2d8ce636e119"
scaffold_3	RepeatMasker	Retroposon?	37292381	37292766	803	-	.	ID="RND-1_FAMILY-4";Tend="1570";Tstart="1161";shortTE="F";uid="f2dbea43-dfe3-4cd1-a094-45d5cd5a4f8c"
scaffold_3	RepeatMasker	DNA	28896000	28896472	401	-	.	ID="RND-4_FAMILY-338";TEgroup="ctg_3%7CRND-4_FAMILY-338%7C5";Tend="1235";Tstart="451";shortTE="F";uid="98cd8413-4699-4770-873f-52fcaa8983f1"
scaffold_3	RepeatMasker	DNA/Ginger-1	24270977	24271247	1368	-	.	ID="RND-5_FAMILY-679";Tend="1121";Tstart="849";shortTE="F";uid="5003561f-6099-4120-9a09-b48b894462bd"
scaffold_3	RepeatMasker	DNA/Ginger-1	41448713	41449294	2356	-	.	ID="RND-5_FAMILY-679";Tend="1386";Tstart="792";shortTE="F";uid="a9411613-184c-4092-8ab5-2c3bd7b98e6b"
scaffold_3	RepeatMasker	DNA/hAT-Tip100	19117634	19117754	500	-	.	ID="RND-1_FAMILY-168";Tend="1996";Tstart="1868";shortTE="F";uid="37a50de7-854f-4110-b052-3bf461f8fa47"
scaffold_3	RepeatMasker	DNA/Ginger-1	20522188	20522465	858	-	.	ID="RND-6_FAMILY-2321";Tend="1134";Tstart="857";shortTE="F";uid="ef70281e-0347-46e5-b93b-3a0c92b258dc"
scaffold_3	RepeatMasker	DNA/Ginger-1	36841612	36842106	2813	-	.	ID="RND-5_FAMILY-222";Tend="1409";Tstart="900";shortTE="F";uid="83e4b839-c2c8-4660-9d5d-f84b1cc9b9de"
scaffold_3	RepeatMasker	Retroposon?	33342619	33343759	5590	-	.	ID="RND-6_FAMILY-2887";Tend="2040";Tstart="922";shortTE="F";uid="7ecadb6c-0c70-47fa-9aae-387de558601b"
scaffold_3	RepeatMasker	DNA/hAT-Tip100	7998589	7998783	599	-	.	ID="RND-1_FAMILY-176";Tend="1304";Tstart="1069";shortTE="F";uid="73ffcdea-7e46-41c2-aa1f-3eb492d55a0d"
scaffold_3	RepeatMasker	DNA/Ginger-1	21175423	21175965	954	-	.	ID="rnd-5_family-679";Tend="2238";Tstart="1759";shortTE="F";uid="5d6c1971-08d9-4ead-9cfd-ede25a1a8f00"
scaffold_3	RepeatMasker	DNA/Ginger-1	11851147	11851653	2526	-	.	ID="RND-6_FAMILY-2321";Tend="1516";Tstart="1010";shortTE="F";uid="72fb4cc6-dadb-4a6c-8ffa-0c79bc256a7a"
scaffold_3	RepeatMasker	Unknown	60108265	60108525	839	-	.	ID="RND-4_FAMILY-183";Tend="1156";Tstart="881";shortTE="F";uid="f9e9839d-e16b-4b20-8c8f-218c35cf7b85"
scaffold_3	RepeatMasker	DNA/hAT	46600783	46601002	509	-	.	ID="RND-5_FAMILY-9190";Tend="1846";Tstart="1646";shortTE="F";uid="b5f231ad-049e-4102-a42d-e029fcf85269"
scaffold_3	RepeatMasker	LTR/Gypsy	43307094	43308124	7302	-	.	ID="RND-1_FAMILY-282";Tend="2188";Tstart="1160";shortTE="F";uid="b46f61c5-4e2e-4b3c-ba9f-21555fe89bf0"
scaffold_3	RepeatMasker	DNA/Ginger-1	43479225	43479788	2024	-	.	ID="RND-6_FAMILY-4811";Tend="1492";Tstart="850";shortTE="F";uid="b2cb8647-e8c6-496e-ba6c-6985c30ca39e"
scaffold_3	RepeatMasker	LINE/I	5449845	5450342	2111	-	.	ID="RND-6_FAMILY-12169";Tend="1600";Tstart="1076";shortTE="F";uid="3f59b5df-c1e2-4e25-956e-dfb8f2b86387"
scaffold_3	RepeatMasker	DNA	1677993	1678206	1154	-	.	ID="RND-4_FAMILY-271";Tend="1874";Tstart="1634";shortTE="F";uid="bd5cbc7f-2e8e-4513-88ef-6f87f1434ebe"
scaffold_3	RepeatMasker	LINE/RTE-BovB	1001064	1001243	811	-	.	ID="RND-6_FAMILY-792";Tend="1667";Tstart="1477";shortTE="F";uid="ef6a43ff-daad-4b9d-bce7-69e49a9f56c5"
scaffold_3	RepeatMasker	DNA/hAT	3954488	3954703	1208	-	.	ID="RND-6_FAMILY-2159";Tend="1893";Tstart="1677";shortTE="F";uid="43ece418-7a84-461f-84fc-70c5c177db24"
scaffold_3	RepeatMasker	LINE/RTE-BovB	10416357	10416740	1579	-	.	ID="RND-6_FAMILY-792";Tend="1673";Tstart="1253";shortTE="F";uid="39666070-476c-4a2f-b9b5-4fd7c278b14a"
scaffold_3	RepeatMasker	LTR/Pao	55210533	55212470	14715	-	.	ID="RND-6_FAMILY-2602";Tend="1977";Tstart="298";shortTE="F";uid="eb018417-8eca-4e6f-8938-60ab9c8cfd24"
scaffold_3	RepeatMasker	DNA	11427684	11428054	1417	-	.	ID="RND-6_FAMILY-2028";Tend="1682";Tstart="1298";shortTE="F";uid="b0e81e73-aa72-43ce-aec8-8e8918be477c"
scaffold_3	RepeatMasker	LINE/R1	55167217	55167683	723	-	.	ID="RND-6_FAMILY-9238";TEgroup="ctg_3%7CRND-6_FAMILY-9238%7C4";Tend="1487";Tstart="1113";shortTE="T";uid="3e73bb22-4e6b-48c9-87d8-35b99c847a18"
scaffold_3	RepeatMasker	DNA/hAT	50663099	50663322	1675	-	.	ID="RND-5_FAMILY-4219";Tend="1537";Tstart="1314";shortTE="F";uid="c296a041-ec05-4956-bef7-a00b4ad0dd3f"
scaffold_3	RepeatMasker	Unknown	49738664	49738925	1504	-	.	ID="RND-1_FAMILY-175";Tend="1215";Tstart="936";shortTE="F";uid="99db3a4f-e11f-44bf-b165-a7cae78f8e16"
scaffold_3	RepeatMasker	DNA/hAT-Tip100	59125683	59126117	3148	-	.	ID="RND-1_FAMILY-430";Tend="1709";Tstart="1274";shortTE="F";uid="5067f660-605a-42bf-b91b-2a36b936401f"
scaffold_3	RepeatMasker	DNA/TcMar-m44	49220026	49220229	1330	-	.	ID="RND-1_FAMILY-369";Tend="1120";Tstart="917";shortTE="F";uid="123a3e0b-99ea-4d66-898c-48c962bfc03b"
scaffold_3	RepeatMasker	DNA	52287703	52287856	450	-	.	ID="DNA3-9_LMI";Tend="163";Tstart="8";shortTE="F";uid="5abdfb23-5529-41db-9680-1b80d3f07d39"
scaffold_3	RepeatMasker	Unknown	9036336	9036479	442	-	.	ID="RND-1_FAMILY-141";Tend="1222";Tstart="1063";shortTE="F";uid="1110f34e-3717-4c41-b094-9832eea306c9"
scaffold_3	RepeatMasker	DNA/Ginger-1	51987254	51987732	3236	-	.	ID="RND-5_FAMILY-679";Tend="1321";Tstart="846";shortTE="F";uid="c6ddd337-c20a-4da4-9167-dc81de4334ea"
scaffold_3	RepeatMasker	DNA/TcMar-Tc1	27129584	27129822	962	-	.	ID="RND-5_FAMILY-5146";Tend="2445";Tstart="2213";shortTE="F";uid="28959f30-3415-4449-8451-956218ec81cf"
scaffold_3	RepeatMasker	Unknown	25184235	25184932	1050	-	.	ID="RND-1_FAMILY-260";Tend="1919";Tstart="1346";shortTE="F";uid="2497863e-8949-4211-8eca-8e0cdffb3984"
scaffold_3	RepeatMasker	DNA/Ginger-1	10949893	10950273	1778	-	.	ID="RND-6_FAMILY-8373";Tend="1606";Tstart="1212";shortTE="F";uid="7c39b30f-960f-4f29-b84e-dd8f8f7c6a2d"
scaffold_3	RepeatMasker	Unknown	5006941	5007376	1524	-	.	ID="RND-5_FAMILY-7636";Tend="1360";Tstart="918";shortTE="F";uid="cf9bcc52-ade3-47f8-abb6-e841d1353b83"
scaffold_3	RepeatMasker	DNA/hAT-hAT19	863829	864002	515	-	.	ID="rnd-5_family-2140";Tend="1551";Tstart="1395";shortTE="F";uid="0a58b7a9-e7df-4e28-ba66-30368b63b479"
scaffold_3	RepeatMasker	DNA/Ginger-1	28542126	28543344	8562	-	.	ID="RND-6_FAMILY-2321";Tend="2080";Tstart="857";shortTE="F";uid="3f68a3c1-8ea3-48c2-b4d6-c5a6ccdbdab4"
scaffold_3	RepeatMasker	Unknown	58769544	58769945	2571	-	.	ID="RND-1_FAMILY-146";Tend="1367";Tstart="964";shortTE="F";uid="376a33f6-a239-41f2-91cf-45baadff71b1"
scaffold_3	RepeatMasker	DNA/hAT-Tip100	38781990	38782703	1161	-	.	ID="RND-6_FAMILY-1816";TEgroup="ctg_3%7CRND-6_FAMILY-1816%7C3";Tend="1440";Tstart="623";shortTE="F";uid="826be030-b7c8-4849-a4a8-0a9ffddf09a6"
scaffold_3	RepeatMasker	DNA/Ginger-1	47388156	47388415	1858	-	.	ID="RND-6_FAMILY-8521";Tend="1033";Tstart="759";shortTE="F";uid="2b3c948f-fba9-4bb5-ac03-e0815dda5994"
scaffold_3	RepeatMasker	DNA/hAT	24384239	24384393	492	-	.	ID="RND-5_FAMILY-1370";Tend="1101";Tstart="944";shortTE="F";uid="cbf2db42-02b6-4a04-b00b-46b307243baf"
scaffold_3	RepeatMasker	DNA/Ginger-1	47604290	47605364	4851	-	.	ID="RND-6_FAMILY-4811";Tend="1913";Tstart="854";shortTE="F";uid="cc9082a5-7871-433f-9fe8-d36afae95826"
scaffold_3	RepeatMasker	DNA/Ginger-1	24638044	24638369	483	-	.	ID="RND-1_FAMILY-6";TEgroup="ctg_3%7CRND-1_FAMILY-6%7C2";Tend="2613";Tstart="2355";shortTE="T";uid="8d0c99e4-7b36-4eaf-9417-5fe4bfcf8f9f"
scaffold_3	RepeatMasker	DNA/Ginger-1	3395856	3396407	3518	-	.	ID="RND-5_FAMILY-679";Tend="1661";Tstart="1103";shortTE="F";uid="8b874cac-9cef-489a-bd29-f568cf1a5302"
scaffold_3	RepeatMasker	Unknown	48427540	48427693	1017	-	.	ID="RND-5_FAMILY-4715";Tend="1273";Tstart="1123";shortTE="F";uid="581a7269-936d-40e3-9499-a05638810323"
scaffold_3	RepeatMasker	LINE/CR1	5349	6469	3239	-	.	ID="RND-6_FAMILY-14237";Tend="1601";Tstart="568";shortTE="F";uid="93c12992-9d6f-48d7-bd96-2aab29b9863e"
scaffold_3	RepeatMasker	LTR/Pao	34895364	34895604	2082	-	.	ID="RND-6_FAMILY-4349";Tend="273";Tstart="33";shortTE="F";uid="4dffa43d-1bc6-43ac-9ed1-78fdd594e343"
scaffold_3	RepeatMasker	DNA/Ginger-1	11541459	11542040	4142	-	.	ID="RND-6_FAMILY-1075";Tend="1479";Tstart="859";shortTE="F";uid="95f3bd80-3d04-460f-bf98-9e954ba6e107"
scaffold_3	RepeatMasker	DNA/hAT	53917154	53918073	1766	-	.	ID="RND-6_FAMILY-1361";TEgroup="ctg_3%7CRND-6_FAMILY-1361%7C5";Tend="2100";Tstart="986";shortTE="F";uid="a1aba177-a2ab-411f-a4f1-c09d2835d92b"
scaffold_3	RepeatMasker	Unknown	1639737	1640648	7056	-	.	ID="RND-6_FAMILY-2995";Tend="1563";Tstart="677";shortTE="F";uid="a89d4c28-15ce-45b8-9695-60f27bd1c137"
scaffold_3	RepeatMasker	DNA/Ginger-1	37799195	37800052	2315	-	.	ID="RND-1_FAMILY-12";Tend="1850";Tstart="963";shortTE="F";uid="f598f0c7-f68d-4cbe-bc8c-fcc0e8ed7c05"
scaffold_3	RepeatMasker	Unknown	36859267	36859677	1773	-	.	ID="RND-6_FAMILY-9658";Tend="1395";Tstart="1017";shortTE="F";uid="41fb067c-9eb6-4dda-9096-0710630ae9f6"
scaffold_3	RepeatMasker	DNA	14489412	14489721	1478	-	.	ID="RND-5_FAMILY-600";Tend="1072";Tstart="771";shortTE="F";uid="79fa9ff1-c020-42ad-b8d6-dc1622987899"
scaffold_3	RepeatMasker	DNA/Ginger-1	19779606	19780310	4821	-	.	ID="RND-4_FAMILY-652";Tend="2183";Tstart="1481";shortTE="F";uid="8c31b424-b917-45d1-af7d-bf03890c8d36"
scaffold_3	RepeatMasker	Unknown	1372732	1372885	876	-	.	ID="RND-1_FAMILY-175";Tend="1170";Tstart="1017";shortTE="F";uid="570a0ef3-fa91-45cd-b23a-ef194b3e5b04"
scaffold_3	RepeatMasker	Unknown	49351351	49352475	1646	-	.	ID="RND-6_FAMILY-4972";TEgroup="ctg_3%7CRND-6_FAMILY-4972%7C3";Tend="2142";Tstart="914";shortTE="F";uid="63c05039-0100-4985-9486-f16a1e186c83"
scaffold_3	RepeatMasker	DNA/TcMar-Tc1	57061580	57061885	614	-	.	ID="RND-1_FAMILY-29";Tend="1028";Tstart="707";shortTE="F";uid="4c2f89cd-10ce-46a9-9d8f-7685b754e384"
scaffold_3	RepeatMasker	DNA/TcMar-Tc1	52738498	52738865	544	-	.	ID="MARINER-4_HMM";Tend="1303";Tstart="925";shortTE="F";uid="16370b0e-dd2e-4a19-8be8-6212c23be5aa"
scaffold_3	RepeatMasker	Unknown	15848274	15848792	691	-	.	ID="HALYOMORPHA_HALYS-1_FAMILY-43";Tend="711";Tstart="188";shortTE="F";uid="f5e67374-0aaf-4551-8bef-2c896dfe4860"
scaffold_3	RepeatMasker	DNA/Ginger-1	59237797	59238122	1470	-	.	ID="RND-1_FAMILY-8";Tend="2232";Tstart="1902";shortTE="F";uid="42fbd6bb-36a8-450d-b456-847a7fa42e99"
scaffold_3	RepeatMasker	LINE/RTE-BovB	51979192	51979462	1094	-	.	ID="RND-6_FAMILY-792";Tend="1660";Tstart="1326";shortTE="F";uid="15f986d6-19bf-41c0-9f62-797a77fb7433"
scaffold_3	RepeatMasker	DNA	30885992	30888608	401	-	.	ID="RND-4_FAMILY-338";TEgroup="ctg_3%7CRND-4_FAMILY-338%7C6";Tend="3554";Tstart="50";shortTE="T";uid="d0444028-2e29-4cd6-97d0-f863b13edfa7"
scaffold_3	RepeatMasker	Unknown	50401008	50401164	740	-	.	ID="RND-1_FAMILY-94";Tend="578";Tstart="429";shortTE="F";uid="eb20ca6e-294e-4081-86fa-f33bed9154e7"
scaffold_3	RepeatMasker	Unknown	40348883	40349090	1281	-	.	ID="RND-6_FAMILY-1538";Tend="1371";Tstart="1166";shortTE="F";uid="9fea4a74-98a4-44e5-9e30-4a7a498c0a14"
scaffold_3	RepeatMasker	DNA/Ginger-1	51648249	51648843	1262	-	.	ID="rnd-5_family-222";Tend="1501";Tstart="845";shortTE="F";uid="fb1de221-0b42-4f93-9d33-c4c4cbd21ae9"
scaffold_3	RepeatMasker	DNA	35913474	35913891	876	-	.	ID="ttaa4c_ap";Tend="418";Tstart="11";shortTE="F";uid="911bdf2c-4d5d-4f6b-bbcd-ffc9dd3af329"
scaffold_3	RepeatMasker	DNA	27959127	27959512	1950	-	.	ID="RND-1_FAMILY-97";Tend="1383";Tstart="987";shortTE="F";uid="9aeeb950-446b-4c22-a649-6730eeef7bc4"
scaffold_3	RepeatMasker	DNA/Ginger-1	11536417	11536835	1662	-	.	ID="RND-5_FAMILY-679";Tend="1318";Tstart="890";shortTE="F";uid="0288dfc4-a3b7-4a13-aa28-e1a9ffc4d617"
scaffold_3	RepeatMasker	DNA/Ginger-1	7016012	7016387	1979	-	.	ID="RND-1_FAMILY-8";Tend="2223";Tstart="1803";shortTE="F";uid="95859776-3cd5-4db7-85bc-89bfe6e1c5d5"
scaffold_3	RepeatMasker	Unknown	58940993	58941236	1072	-	.	ID="RND-6_FAMILY-7443";Tend="1047";Tstart="811";shortTE="F";uid="74be2df0-5e68-4531-ad57-a7d18cc27115"
scaffold_3	RepeatMasker	Unknown	1258001	1258120	429	-	.	ID="RND-6_FAMILY-6074";Tend="478";Tstart="346";shortTE="F";uid="b382ede6-78b5-472a-9a2f-51ca43acd350"
scaffold_3	RepeatMasker	Unknown	51826416	51826738	2393	-	.	ID="RND-6_FAMILY-6083";Tend="1480";Tstart="1169";shortTE="F";uid="f1688815-01e9-4387-9d85-2219d66e6596"
scaffold_3	RepeatMasker	DNA	51278494	51278800	579	-	.	ID="RND-1_FAMILY-121";Tend="690";Tstart="445";shortTE="F";uid="5042ca36-e141-4c57-86c5-2dc4bb2fc619"
scaffold_3	RepeatMasker	Unknown	31020460	31023275	10727	-	.	ID="RND-1_FAMILY-37";Tend="3923";Tstart="546";shortTE="F";uid="9109e823-f48f-49ba-81c5-c629e7c7f6ca"
scaffold_3	RepeatMasker	DNA/P	18505599	18505959	2422	-	.	ID="RND-6_FAMILY-993";Tend="952";Tstart="593";shortTE="F";uid="d4f9da72-ec26-40ca-9b22-47747b53fb55"
scaffold_3	RepeatMasker	DNA/hAT-Tip100	15005670	15005964	1575	-	.	ID="RND-4_FAMILY-1041";Tend="1239";Tstart="948";shortTE="F";uid="d8542c62-23cc-46e9-8637-7f9d01f52786"
scaffold_3	RepeatMasker	DNA/hAT-Charlie	22125362	22125529	695	-	.	ID="HAT-N11_AP";Tend="382";Tstart="206";shortTE="F";uid="667ee2f7-9fd6-4157-8327-c1b4cd658d34"
scaffold_3	RepeatMasker	DNA/Ginger-1	45184776	45185212	1276	-	.	ID="RND-1_FAMILY-12";Tend="1372";Tstart="911";shortTE="F";uid="c87f6421-3677-4171-8aed-907f6313f369"
scaffold_3	RepeatMasker	DNA/Ginger-1	60978353	60978856	2180	-	.	ID="rnd-5_family-222";Tend="1443";Tstart="605";shortTE="F";uid="600b9a17-5b22-4a63-b787-b26833904ccc"
scaffold_3	RepeatMasker	DNA/hAT-Charlie	41590722	41590979	598	-	.	ID="RND-6_FAMILY-3050";Tend="1783";Tstart="1322";shortTE="F";uid="2885fb91-1ae4-4d46-b054-ad27ca528a23"
scaffold_3	RepeatMasker	Unknown	38468606	38471710	22245	-	.	ID="RND-5_FAMILY-3007";Tend="3262";Tstart="129";shortTE="F";uid="db22f8d0-8ad2-4f2e-991d-287295d83719"
scaffold_3	RepeatMasker	Unknown	50854844	50855417	2335	-	.	ID="RND-1_FAMILY-297";Tend="2082";Tstart="1508";shortTE="F";uid="a3df0e97-0e24-4cd4-aa7c-59e07a754dda"
scaffold_3	RepeatMasker	DNA/Ginger-1	49272544	49272960	453	-	.	ID="RND-6_FAMILY-1604";Tend="2145";Tstart="1706";shortTE="F";uid="add7adb3-4fa8-442d-aeb9-29da6f514ebc"
scaffold_3	RepeatMasker	DNA/hAT	42502339	42502734	1307	-	.	ID="RND-5_FAMILY-1370";Tend="1359";Tstart="945";shortTE="F";uid="ca8aa5b5-5ace-49b5-8e2c-7cab41b02e03"
scaffold_3	RepeatMasker	Unknown	20848867	20849228	2060	-	.	ID="RND-5_FAMILY-243";Tend="1288";Tstart="933";shortTE="F";uid="474e584f-9f7c-4f54-a766-71913b26d580"
scaffold_3	RepeatMasker	Retroposon?	25538894	25539359	2230	-	.	ID="RND-1_FAMILY-4";Tend="1499";Tstart="1028";shortTE="F";uid="406a0e81-fb73-4be1-a074-8367f505f9f0"
scaffold_3	RepeatMasker	DNA/Kolobok-E	3336792	3337077	519	-	.	ID="KOLOBOKE-2_AP";Tend="285";Tstart="1";shortTE="F";uid="c38edd48-ebfc-4723-8b57-18f0e1528e81"
scaffold_3	RepeatMasker	Unknown	52231504	52231612	834	-	.	ID="RND-1_FAMILY-501";Tend="1893";Tstart="1785";shortTE="F";uid="b98b220d-dba3-416f-a6e0-062c26100016"
scaffold_3	RepeatMasker	DNA/Ginger-1	61214837	61215141	1462	-	.	ID="RND-5_FAMILY-222";Tend="1247";Tstart="925";shortTE="F";uid="c8b08d08-aec8-4a11-8d20-b53b4cb6ad7d"
scaffold_3	RepeatMasker	LINE/RTE-BovB	30077079	30077187	492	-	.	ID="RND-6_FAMILY-792";Tend="1297";Tstart="1184";shortTE="F";uid="b47214e3-3956-4e9e-9f43-dfe24e653ead"
scaffold_3	RepeatMasker	Unknown	32099495	32100153	4014	-	.	ID="RND-5_FAMILY-440";Tend="1727";Tstart="1073";shortTE="F";uid="cda9304e-cbfd-4b3e-b8d0-1d559ec07a5b"
scaffold_3	RepeatMasker	Retroposon?	37143856	37144019	864	-	.	ID="RND-5_FAMILY-203";Tend="2847";Tstart="2684";shortTE="F";uid="56520d36-f5f7-4e1f-a8b7-6160bdf8a49e"
scaffold_3	RepeatMasker	Unknown	14634383	14634670	1881	-	.	ID="RND-1_FAMILY-177";Tend="1226";Tstart="925";shortTE="F";uid="2b90d726-5c35-4b80-8330-337a50725427"
scaffold_3	RepeatMasker	DNA/Kolobok-E	29137624	29138119	1514	-	.	ID="RND-1_FAMILY-46";Tend="3459";Tstart="2974";shortTE="F";uid="89f9f724-449d-4d34-be14-57412d59a9d6"
scaffold_3	RepeatMasker	DNA/Kolobok-E	56661182	56661363	575	-	.	ID="RND-6_FAMILY-289";Tend="597";Tstart="427";shortTE="F";uid="ce2666e5-f941-448f-8485-0107c2fa7591"
scaffold_3	RepeatMasker	DNA/hAT	4686860	4688007	7231	-	.	ID="RND-1_FAMILY-26";Tend="1977";Tstart="824";shortTE="F";uid="6fddd337-dba4-473c-95f0-fe2800248dad"
scaffold_3	RepeatMasker	DNA/Ginger-1	44078121	44078388	1009	-	.	ID="RND-6_FAMILY-3476";Tend="2072";Tstart="1718";shortTE="F";uid="aa2b851f-08ce-4f28-a7dc-f7f35cddc6c4"
scaffold_3	RepeatMasker	Unknown	26267114	26267362	1007	-	.	ID="RND-5_FAMILY-1453";Tend="1157";Tstart="926";shortTE="F";uid="c8c8229f-ebf3-4cd2-aef3-9b959c3fb9d3"
scaffold_3	RepeatMasker	DNA/hAT	24574452	24575529	6861	-	.	ID="RND-1_FAMILY-7";Tend="2259";Tstart="1076";shortTE="F";uid="df251f93-38f2-47f5-8639-f554f7a63cf0"
scaffold_3	RepeatMasker	Unknown	27140805	27141617	3577	-	.	ID="RND-5_FAMILY-243";Tend="1762";Tstart="929";shortTE="F";uid="a0c35bfe-4641-49a6-9d26-f98c0e6174c8"
scaffold_3	RepeatMasker	DNA/Ginger-1	24321695	24322125	920	-	.	ID="RND-6_FAMILY-2321";Tend="2225";Tstart="1803";shortTE="F";uid="6303eb7d-e62d-49cb-a265-0d582e2e3282"
scaffold_3	RepeatMasker	DNA/hAT-Tip100	60188920	60189301	866	-	.	ID="RND-1_FAMILY-110";Tend="1387";Tstart="1011";shortTE="F";uid="e12908c9-43c4-4ba7-a732-43c2b2b0938a"
scaffold_3	RepeatMasker	DNA	12467884	12468219	996	-	.	ID="RND-4_FAMILY-220";Tend="1435";Tstart="1090";shortTE="F";uid="b690a064-8134-4e5f-a1d7-27efc724aed9"
scaffold_3	RepeatMasker	DNA/Ginger-1	4355557	4356084	1513	-	.	ID="rnd-5_family-222";Tend="1374";Tstart="761";shortTE="F";uid="0c2c4905-7839-4e50-8ead-1c80f1295bfa"
scaffold_3	RepeatMasker	DNA/MULE-MuDR	18886015	18886179	982	-	.	ID="RND-6_FAMILY-6259";Tend="1305";Tstart="1150";shortTE="F";uid="00d2bd2e-b842-4ac8-b869-c7c655c1489d"
scaffold_3	RepeatMasker	DNA/hAT-Tip100	1468994	1469713	2308	-	.	ID="RND-1_FAMILY-321";Tend="2169";Tstart="1381";shortTE="F";uid="9b1ecc9e-9e7c-42f5-9cda-213a54e5be05"
scaffold_3	RepeatMasker	DNA/Ginger-1	59918643	59919244	2629	-	.	ID="rnd-5_family-222";Tend="1572";Tstart="914";shortTE="F";uid="f46c54a3-fcc4-4d92-951b-3f7d6a9d98bb"
scaffold_3	RepeatMasker	DNA/Ginger-1	41277595	41277962	1705	-	.	ID="RND-1_FAMILY-9";Tend="1351";Tstart="975";shortTE="F";uid="a9444bd5-3bd7-4c8f-9b7a-b469bfff834a"
scaffold_3	RepeatMasker	DNA/hAT-Tip100	21409560	21409885	503	-	.	ID="RND-1_FAMILY-110";Tend="1542";Tstart="1218";shortTE="F";uid="be1b21d7-7c57-47d9-b5b1-498e0adb99e1"
scaffold_3	RepeatMasker	Retroposon?	21184601	21184782	614	-	.	ID="RND-5_FAMILY-1752";Tend="900";Tstart="721";shortTE="F";uid="56fd446b-3708-4a1a-9a7c-9d5d917c04ef"
scaffold_3	RepeatMasker	DNA/Ginger-1	42498183	42498615	2107	-	.	ID="RND-5_FAMILY-679";Tend="1268";Tstart="844";shortTE="F";uid="8249385a-2756-4df3-aaa7-a9c2cfa06086"
scaffold_3	RepeatMasker	Unknown	1168464	1168898	3614	-	.	ID="RND-1_FAMILY-326";Tend="2339";Tstart="1905";shortTE="F";uid="55d2e859-ec70-439d-a07b-0eebba6e9fcf"
scaffold_3	RepeatMasker	DNA/Kolobok-E	43466434	43466922	2446	-	.	ID="RND-6_FAMILY-289";Tend="1362";Tstart="834";shortTE="F";uid="099ce330-f124-4ea6-8732-ba0f830f5b03"
scaffold_3	RepeatMasker	Unknown	43247471	43247897	2139	-	.	ID="RND-1_FAMILY-89";Tend="1840";Tstart="1208";shortTE="F";uid="3625e001-9246-4bb9-8753-8d4c1d5c7ac7"
scaffold_3	RepeatMasker	DNA/TcMar-Mariner	44344631	44345118	3222	-	.	ID="RND-6_FAMILY-460";Tend="1248";Tstart="775";shortTE="F";uid="0cb049af-f452-465a-88b3-c0e0d50414c4"
scaffold_3	RepeatMasker	Unknown	10860042	10860310	628	-	.	ID="RND-1_FAMILY-185";Tend="2194";Tstart="1933";shortTE="F";uid="8def83cb-1897-493c-8205-85641e8b5834"
scaffold_3	RepeatMasker	DNA/Ginger-1	36826328	36826663	1765	-	.	ID="RND-4_FAMILY-839";Tend="1947";Tstart="1608";shortTE="F";uid="60d6d406-6a86-4882-ada2-c1ff7e5ede9b"
scaffold_3	RepeatMasker	DNA/hAT-Tip100	4788930	4789193	406	-	.	ID="RND-6_FAMILY-3730";Tend="1249";Tstart="987";shortTE="F";uid="9ec1044f-ae7d-4dc6-a155-dbf90335bf6e"
scaffold_3	RepeatMasker	Unknown	56287830	56288056	1726	-	.	ID="RND-1_FAMILY-212";Tend="4448";Tstart="4220";shortTE="F";uid="e9d0de32-ac3d-4e40-9500-c624d71a180a"
scaffold_3	RepeatMasker	DNA/hAT-Ac	53714921	53715065	439	-	.	ID="DNA8-99_AP";Tend="139";Tstart="1";shortTE="F";uid="2b32e215-782a-4f3d-9215-6869eb5891e0"
scaffold_3	RepeatMasker	DNA/Maverick	18983198	18983487	1586	-	.	ID="RND-6_FAMILY-6487";Tend="1467";Tstart="1180";shortTE="F";uid="ea6360c1-2474-45c2-b0e2-a32c9cc4d3e5"
scaffold_3	RepeatMasker	LINE/RTE-BovB	51374793	51375177	1493	-	.	ID="RND-6_FAMILY-792";Tend="1662";Tstart="1229";shortTE="F";uid="eeef5241-b776-4b90-a67a-32ac638530f4"
scaffold_3	RepeatMasker	DNA/Ginger-1	55657283	55657843	3405	-	.	ID="RND-6_FAMILY-2321";Tend="1504";Tstart="901";shortTE="F";uid="ae22e2f8-cf98-476b-aa08-fe9f7b43838b"
scaffold_3	RepeatMasker	DNA/Kolobok-E	19112852	19113082	661	-	.	ID="RND-5_FAMILY-6983";Tend="2767";Tstart="2574";shortTE="F";uid="f6fff155-ddf3-4061-9cbc-0ffd07316904"
scaffold_3	RepeatMasker	LINE/R1	4995198	4996500	5424	-	.	ID="RND-5_FAMILY-317";Tend="2111";Tstart="768";shortTE="F";uid="cda8b76f-ba57-47e5-8fcb-af12d6efd1a0"
scaffold_3	RepeatMasker	Unknown	16547610	16547816	1532	-	.	ID="RND-1_FAMILY-195";Tend="1202";Tstart="998";shortTE="F";uid="f5f701db-62de-4eb6-b7bc-4239eba09274"
scaffold_3	RepeatMasker	DNA/hAT-Tip100	4524351	4524610	1583	-	.	ID="RND-1_FAMILY-75";Tend="1214";Tstart="948";shortTE="F";uid="3695b16d-71b3-407d-b5ca-3549a690d1c5"
scaffold_3	RepeatMasker	DNA/Ginger-1	21310222	21310785	979	-	.	ID="RND-6_FAMILY-4968";Tend="1322";Tstart="749";shortTE="F";uid="4850311d-4178-4bf5-90e9-93741169ac67"
scaffold_3	RepeatMasker	Unknown	21880890	21881296	1269	-	.	ID="RND-6_FAMILY-8176";Tend="809";Tstart="431";shortTE="F";uid="17543e62-7581-43a1-8a9a-43a3ae047831"
scaffold_3	RepeatMasker	Unknown	39612731	39612889	699	-	.	ID="RND-6_FAMILY-9042";Tend="1299";Tstart="1156";shortTE="F";uid="3d8b32a6-84b3-45cb-9573-231029c8ada3"
scaffold_3	RepeatMasker	DNA/Ginger-1	62216385	62216914	1758	-	.	ID="RND-5_FAMILY-679";Tend="1943";Tstart="1429";shortTE="F";uid="4b3ad95e-7781-4d78-8ef5-6f5fa617717e"
scaffold_3	RepeatMasker	DNA/Ginger-1	49677195	49677330	493	-	.	ID="RND-1_FAMILY-9";Tend="1115";Tstart="980";shortTE="F";uid="eaa5d9fe-9925-44f2-b310-7ef1ee77347f"
scaffold_3	RepeatMasker	DNA/Ginger-1	49703699	49704132	3295	-	.	ID="rnd-2_family-51";Tend="1689";Tstart="1009";shortTE="F";uid="4401ce93-1c05-4fa0-9ab5-dfafffb237c4"
scaffold_3	RepeatMasker	DNA/hAT-Tip100	31329999	31330389	1148	-	.	ID="RND-1_FAMILY-394";TEgroup="ctg_3%7CRND-1_FAMILY-394%7C2";Tend="1326";Tstart="925";shortTE="F";uid="7ccab10d-9fad-40c7-8702-d3ea0213fec8"
scaffold_3	RepeatMasker	DNA/TcMar-Mariner	28472624	28473563	1646	-	.	ID="RND-6_FAMILY-7981";TEgroup="ctg_3%7CRND-6_FAMILY-7981%7C2";Tend="1464";Tstart="477";shortTE="F";uid="19dd979f-bac5-4df2-872d-6f328583ee52"
scaffold_3	RepeatMasker	Unknown	60995804	60995976	2667	-	.	ID="RND-5_FAMILY-243";Tend="1924";Tstart="1315";shortTE="F";uid="fd9299dd-9f83-42d5-b3f0-72276813f673"
scaffold_3	RepeatMasker	DNA	32190317	32190574	2274	-	.	ID="RND-6_FAMILY-756";Tend="1216";Tstart="959";shortTE="F";uid="4d83330d-97e7-4540-977b-51b6fd974ace"
scaffold_3	RepeatMasker	LTR/Gypsy	31129438	31130687	6108	-	.	ID="RND-1_FAMILY-292";Tend="1138";Tstart="75";shortTE="F";uid="316602b5-cd5e-4418-83e2-32803f8db876"
scaffold_3	RepeatMasker	DNA	30939018	30939130	491	-	.	ID="RND-1_FAMILY-398";Tend="1217";Tstart="1108";shortTE="F";uid="2f76f24d-befd-4ad7-a0fe-28cebc51bd89"
scaffold_3	RepeatMasker	LINE/RTE-BovB	289751	289916	756	-	.	ID="RND-6_FAMILY-792";Tend="1666";Tstart="1499";shortTE="F";uid="4d37ed39-5ac5-4c3d-ada9-2c9e5d5b8a3e"
scaffold_3	RepeatMasker	Unknown	35054333	35055104	4509	-	.	ID="RND-6_FAMILY-1182";Tend="1833";Tstart="1086";shortTE="F";uid="cdb42d3a-722b-49cc-ac37-85b1a53d2e00"
scaffold_3	RepeatMasker	LINE/I-Jockey	6184951	6185378	671	-	.	ID="RND-6_FAMILY-1281";Tend="935";Tstart="535";shortTE="F";uid="1da9c154-4da9-4e05-8b46-2bc6d0adf7d9"
scaffold_3	RepeatMasker	DNA/hAT-hAT19	44217866	44218467	496	-	.	ID="DNA8-98_AP";TEgroup="ctg_3%7CDNA8-98_AP%7C1";Tend="780";Tstart="1";shortTE="F";uid="bef5e617-4dd7-4852-8f1e-c157cdbb90e5"
scaffold_3	RepeatMasker	Unknown	44407355	44407591	1602	-	.	ID="RND-4_FAMILY-446";Tend="1222";Tstart="972";shortTE="F";uid="f51d9f11-ab79-4cac-a259-0a523737e02e"
scaffold_3	RepeatMasker	Unknown	3732736	3733045	1141	-	.	ID="RND-6_FAMILY-3253";Tend="1214";Tstart="960";shortTE="F";uid="28429918-5c88-444c-a2c6-2d4b7c39fac8"
scaffold_3	RepeatMasker	DNA/Ginger-1	62690577	62691157	1972	-	.	ID="RND-2_FAMILY-51";Tend="1365";Tstart="801";shortTE="F";uid="abf3c281-be23-4754-9a0b-41e17adc1c5c"
scaffold_3	RepeatMasker	Unknown	29117289	29118120	1187	-	.	ID="RND-2_FAMILY-24";Tend="1717";Tstart="837";shortTE="F";uid="bdc5ffa5-01f1-4083-8068-8a3ef1f3f506"
scaffold_3	RepeatMasker	DNA/Merlin	20726159	20726265	610	-	.	ID="RND-1_FAMILY-25";Tend="1164";Tstart="1061";shortTE="F";uid="be1a11d0-4bec-4376-952c-a9248847605c"
scaffold_3	RepeatMasker	Retroposon?	55753640	55753957	575	-	.	ID="RND-5_FAMILY-27";Tend="1123";Tstart="769";shortTE="F";uid="bf6c681d-8b68-4678-9c3e-fa9494f6ea7a"
scaffold_3	RepeatMasker	LINE/I	60849968	60850237	435	-	.	ID="RND-1_FAMILY-120";Tend="1439";Tstart="1140";shortTE="F";uid="082cdbf7-a12b-4090-b147-8d356b98a472"
scaffold_3	RepeatMasker	LINE/RTE-BovB	57489066	57489322	811	-	.	ID="RND-6_FAMILY-792";Tend="1666";Tstart="1405";shortTE="F";uid="38a28c9f-7c24-43a0-80ae-0f2370138bce"
scaffold_3	RepeatMasker	DNA/hAT-Tip100	21973677	21973779	667	-	.	ID="RND-6_FAMILY-4844";Tend="504";Tstart="403";shortTE="F";uid="a60247b4-3424-47a7-941e-6db0cbaf7d45"
scaffold_3	RepeatMasker	DNA/Ginger-1	37682493	37682604	609	-	.	ID="RND-1_FAMILY-446";Tend="1761";Tstart="1654";shortTE="F";uid="c5b4720f-3601-415d-8575-4df830012a0f"
scaffold_3	RepeatMasker	DNA/Ginger-1	1566514	1567284	1538	-	.	ID="rnd-1_family-9";Tend="1973";Tstart="719";shortTE="F";uid="ba745303-2ef7-4f72-88ca-f09592ae0b22"
scaffold_3	RepeatMasker	Unknown	23714221	23714647	763	-	.	ID="RND-5_FAMILY-243";Tend="1829";Tstart="1455";shortTE="F";uid="5af4b321-9e50-4e14-8214-0ee5cea150f2"
scaffold_3	RepeatMasker	DNA/Ginger-1	2746570	2746687	662	-	.	ID="RND-5_FAMILY-222";Tend="1039";Tstart="915";shortTE="F";uid="3b7f8fcd-4950-4ec6-912d-a877f1f62ab6"
scaffold_3	RepeatMasker	DNA/hAT-Tip100	29919153	29919632	754	-	.	ID="RND-1_FAMILY-145";Tend="2635";Tstart="2222";shortTE="F";uid="423b3e46-abad-485e-81c1-10fbfcc01b68"
scaffold_3	RepeatMasker	DNA	7855957	7856488	1431	-	.	ID="RND-4_FAMILY-220";Tend="1424";Tstart="907";shortTE="F";uid="fef01110-f62b-4b42-9953-48bf098ace11"
scaffold_3	RepeatMasker	Unknown	2295426	2295853	2372	-	.	ID="RND-6_FAMILY-2048";Tend="1374";Tstart="897";shortTE="F";uid="2f552cb5-b217-4c40-ba95-05d25f147dbe"
scaffold_3	RepeatMasker	DNA/MULE-MuDR	30486874	30487328	1680	-	.	ID="RND-5_FAMILY-656";TEgroup="ctg_3%7CRND-5_FAMILY-656%7C2";Tend="1798";Tstart="1179";shortTE="F";uid="6c40dff9-8067-4b85-abe8-33d4438139c4"
scaffold_3	RepeatMasker	DNA/Ginger-1	41634325	41634570	1411	-	.	ID="RND-5_FAMILY-222";Tend="1149";Tstart="899";shortTE="F";uid="833c052d-57b1-4474-815e-ec144dd66e03"
scaffold_3	RepeatMasker	DNA/P	47699206	47700418	5220	-	.	ID="RND-6_FAMILY-3252";TEgroup="ctg_3%7CRND-6_FAMILY-3252%7C1";Tend="3161";Tstart="1352";shortTE="F";uid="44b76381-0316-4e56-b121-9fff7aa4e05a"
scaffold_3	RepeatMasker	DNA/Ginger-1	55344058	55344343	1742	-	.	ID="RND-6_FAMILY-1604";Tend="1800";Tstart="1516";shortTE="F";uid="e8a930b0-63b5-4248-a8d3-cae87d56bf4b"
scaffold_3	RepeatMasker	DNA/TcMar-Tc1	38330747	38330925	424	-	.	ID="RND-1_FAMILY-332";Tend="1658";Tstart="1477";shortTE="F";uid="5d95460e-1465-4a4e-8b34-4a550f7c118d"
scaffold_3	RepeatMasker	DNA/hAT-Tip100	12115663	12116603	5865	-	.	ID="RND-4_FAMILY-1042";Tend="1869";Tstart="936";shortTE="F";uid="3613e756-69c8-4929-95be-bad46dc90d1a"
scaffold_3	RepeatMasker	DNA/hAT	3871085	3872091	3944	-	.	ID="RND-5_FAMILY-9190";Tend="1830";Tstart="900";shortTE="F";uid="f60a189b-1800-4f35-a504-2eb633e435b6"
scaffold_3	RepeatMasker	DNA/Ginger-1	38185652	38186502	4396	-	.	ID="rnd-6_family-8521";Tend="2161";Tstart="751";shortTE="F";uid="8e6c802e-eb4e-4afb-adc3-953204a5965a"
scaffold_3	RepeatMasker	LINE/RTE-BovB	44986423	44986717	1381	-	.	ID="RND-6_FAMILY-792";Tend="1660";Tstart="1332";shortTE="F";uid="b3847573-a06b-45df-86e6-de6bdb5bbe58"
scaffold_3	RepeatMasker	LTR/Gypsy	46152008	46152324	479	-	.	ID="RND-6_FAMILY-4805";Tend="2081";Tstart="1753";shortTE="F";uid="ba36427c-5673-4855-8f0a-3fc38b090d6e"
scaffold_3	RepeatMasker	LINE/R1	15847266	15847374	420	-	.	ID="RND-1_FAMILY-165";Tend="2612";Tstart="2491";shortTE="F";uid="34281898-04f4-49e9-a3f9-50e1c814b3f4"
scaffold_3	RepeatMasker	Unknown	36098282	36098554	894	-	.	ID="RND-1_FAMILY-14";Tend="2560";Tstart="2322";shortTE="F";uid="d2a9f104-9a8f-4f8b-948d-602e80c521dc"
scaffold_3	RepeatMasker	DNA/hAT-Tip100	9217048	9217274	777	-	.	ID="RND-1_FAMILY-109";Tend="1175";Tstart="922";shortTE="F";uid="d449a48f-f313-4a1c-adf4-39d69fde38de"
scaffold_3	RepeatMasker	DNA/hAT-Tip100	1249616	1249804	513	-	.	ID="RND-6_FAMILY-2494";Tend="1817";Tstart="1634";shortTE="F";uid="c5360997-a367-4ddf-bec3-ad7227ae3ea4"
scaffold_3	RepeatMasker	LINE/I-Jockey	48537948	48538071	463	-	.	ID="TART_DV";Tend="11479";Tstart="11361";shortTE="F";uid="1ecfdaff-ec91-4ae1-a34a-ec3383af07cc"
scaffold_3	RepeatMasker	Retroposon?	13948995	13949663	2282	-	.	ID="RND-3_FAMILY-175";Tend="2193";Tstart="1493";shortTE="F";uid="b224da24-50fb-4039-afb5-bf45b3f52d05"
scaffold_3	RepeatMasker	DNA/hAT-hAT19	31633946	31634112	425	-	.	ID="HAT-N12_AP";Tend="162";Tstart="1";shortTE="F";uid="c94aff00-fcfe-47f8-8637-c6f2adf9925a"
scaffold_3	RepeatMasker	LINE/CR1	26169240	26170573	7909	-	.	ID="RND-6_FAMILY-9403";Tend="1457";Tstart="233";shortTE="F";uid="930a2199-e5d9-4e2e-9e5d-0ecbd23e7634"
scaffold_3	RepeatMasker	DNA/hAT-Tip100	48118306	48118636	922	-	.	ID="RND-1_FAMILY-81";Tend="1259";Tstart="976";shortTE="F";uid="1939c1cf-d445-4177-87dd-25db2f8bb41a"
scaffold_3	RepeatMasker	DNA/hAT-hAT19	20791241	20791456	603	-	.	ID="HAT-N9_AP";Tend="210";Tstart="1";shortTE="F";uid="4f213031-383b-49d1-a225-e0a4312f675c"
scaffold_3	RepeatMasker	LINE/RTE-BovB	42786281	42786656	511	-	.	ID="RND-5_FAMILY-669";Tend="1235";Tstart="867";shortTE="F";uid="66aa3e00-e43b-4eb1-ad1e-9eb2098acec5"
scaffold_3	RepeatMasker	DNA/hAT-Tip100	43442526	43443079	3610	-	.	ID="RND-6_FAMILY-2951";Tend="1540";Tstart="964";shortTE="F";uid="b9c94bc6-53b5-448e-a9f2-1ea4b9c1c92c"
scaffold_3	RepeatMasker	Unknown	19459212	19459545	843	-	.	ID="RND-6_FAMILY-10079";TEgroup="ctg_3%7CRND-6_FAMILY-10079%7C1";Tend="1145";Tstart="922";shortTE="F";uid="ac7d379c-e240-417b-998f-01146c48a03f"
scaffold_3	RepeatMasker	LTR/Copia	62526724	62526931	665	-	.	ID="RND-6_FAMILY-623";Tend="618";Tstart="421";shortTE="F";uid="6f35d55b-3b50-4596-a95a-44949ae35d27"
scaffold_3	RepeatMasker	Unknown	4711712	4711999	1613	-	.	ID="RND-1_FAMILY-175";Tend="1204";Tstart="916";shortTE="F";uid="b817c523-92c0-4741-91c2-93450bb7c23b"
scaffold_3	RepeatMasker	DNA/Ginger-1	56488159	56488855	1312	-	.	ID="RND-6_FAMILY-2321";Tend="1773";Tstart="1166";shortTE="F";uid="a42e8497-b64b-4550-bb37-76bfb70b47c6"
scaffold_3	RepeatMasker	DNA/hAT	18968251	18968801	2377	-	.	ID="RND-6_FAMILY-9119";Tend="1757";Tstart="1189";shortTE="F";uid="3c2f60fa-ff75-4915-98f3-590b99b16189"
scaffold_3	RepeatMasker	Retroposon?	8679027	8679184	534	-	.	ID="RND-5_FAMILY-27";Tend="1338";Tstart="1187";shortTE="F";uid="0831d336-5731-4352-9f68-bd08280382de"
scaffold_3	RepeatMasker	DNA/hAT-Tip100	3816495	3817983	7431	-	.	ID="RND-6_FAMILY-2754";Tend="1668";Tstart="225";shortTE="F";uid="0b861017-0d01-48f6-8000-9651c5872a9b"
scaffold_3	RepeatMasker	DNA/MULE-MuDR	14824219	14824932	607	-	.	ID="RND-5_FAMILY-895";TEgroup="ctg_3%7CRND-5_FAMILY-895%7C1";Tend="1673";Tstart="961";shortTE="F";uid="48b30be6-ec76-4ebe-91ad-8a7611297493"
scaffold_3	RepeatMasker	DNA/Ginger-1	57857825	57858573	4376	-	.	ID="RND-6_FAMILY-2321";Tend="1631";Tstart="892";shortTE="F";uid="a54e4734-b1e6-4d65-a038-601fbd75f72f"
scaffold_3	RepeatMasker	DNA/Kolobok-E	30955184	30959009	27915	-	.	ID="RND-1_FAMILY-46";Tend="3780";Tstart="29";shortTE="F";uid="e6b5abe2-5733-4c8a-a1b6-2af49f479947"
scaffold_3	RepeatMasker	DNA/hAT-Tip100	7945220	7945709	1257	-	.	ID="RND-6_FAMILY-2";Tend="1480";Tstart="958";shortTE="F";uid="3b3cccaa-b16c-4560-a678-6368ca1723fc"
scaffold_3	RepeatMasker	DNA/hAT-Tip100	26390928	26391167	886	-	.	ID="RND-5_FAMILY-794";Tend="838";Tstart="580";shortTE="F";uid="f916f973-dd25-4f10-b303-ebe33bcdf849"
scaffold_3	RepeatMasker	DNA/Ginger-1	5362560	5362720	733	-	.	ID="RND-1_FAMILY-9";Tend="1129";Tstart="984";shortTE="F";uid="e2d12255-29de-4d46-adce-c4f58241804b"
scaffold_3	RepeatMasker	DNA/Ginger-1	19093181	19093449	1165	-	.	ID="RND-5_FAMILY-679";Tend="1488";Tstart="1227";shortTE="F";uid="91a168db-a325-4600-8d0f-7d812a27fef8"
scaffold_3	RepeatMasker	DNA	29055181	29055324	798	-	.	ID="RND-1_FAMILY-102";Tend="1131";Tstart="981";shortTE="F";uid="7f553d43-90a3-4209-bf41-da072c280242"
scaffold_3	RepeatMasker	DNA/TcMar-Mariner	27693384	27694250	3067	-	.	ID="mariner-98_hsal";Tend="916";Tstart="32";shortTE="F";uid="e413e9fb-355e-4e8e-b157-34031f60f2e5"
scaffold_3	RepeatMasker	DNA/hAT-Tip100	18789178	18790232	4975	-	.	ID="RND-5_FAMILY-1744";Tend="1696";Tstart="656";shortTE="F";uid="13bb9525-229a-43b3-bec7-0b6b82693e17"
scaffold_3	RepeatMasker	DNA/TcMar-Tc1	11508029	11509329	9306	-	.	ID="MARINER-4_ACE";Tend="1300";Tstart="1";shortTE="F";uid="c53e6ef9-fd36-4e06-81e1-929530ddde3b"
scaffold_3	RepeatMasker	Unknown	7908807	7909029	1144	-	.	ID="RND-6_FAMILY-3253";Tend="1217";Tstart="984";shortTE="F";uid="e391ab66-e88d-43fd-a9d8-1cbda913ff52"
scaffold_3	RepeatMasker	Unknown	19916111	19916356	1022	-	.	ID="RND-6_FAMILY-19379";Tend="1849";Tstart="1608";shortTE="F";uid="fd3d1804-ab0c-4643-bb0f-39ed960a0af3"
scaffold_3	RepeatMasker	Unknown	46751705	46752386	3862	-	.	ID="RND-4_FAMILY-991";Tend="1603";Tstart="925";shortTE="F";uid="892c5432-ac14-4461-ae71-c3f96ab38675"
scaffold_3	RepeatMasker	DNA/hAT-Tip100	37769051	37769153	546	-	.	ID="RND-1_FAMILY-75";Tend="1213";Tstart="1110";shortTE="F";uid="a31511f8-0b61-4ee3-82b0-6de13e5a71ca"
scaffold_3	RepeatMasker	LINE/RTE-BovB	46030940	46031191	1096	-	.	ID="RND-6_FAMILY-792";Tend="1668";Tstart="1423";shortTE="F";uid="051d2d78-a954-4320-9bd6-5338ba393df8"
scaffold_3	RepeatMasker	DNA/TcMar-Mariner	59502064	59502871	4371	-	.	ID="RND-6_FAMILY-460";Tend="1552";Tstart="715";shortTE="F";uid="db6ed205-4a8d-4b00-9ab4-0e53d1356ec9"
scaffold_3	RepeatMasker	Unknown	22897711	22898287	3034	-	.	ID="RND-5_FAMILY-526";Tend="1128";Tstart="499";shortTE="F";uid="ea5bb922-4018-47a3-9c32-507991be8399"
scaffold_3	RepeatMasker	DNA/Ginger-1	16942619	16942733	469	-	.	ID="rnd-1_family-21";Tend="2108";Tstart="2004";shortTE="F";uid="d5cf56e5-f4f3-4466-be5c-bdd576834836"
scaffold_3	RepeatMasker	Unknown	17465005	17465345	1331	-	.	ID="RND-4_FAMILY-183";Tend="1196";Tstart="879";shortTE="F";uid="b8910294-3f15-48f1-bc72-4ab0410fd93b"
scaffold_3	RepeatMasker	DNA/hAT-Tip100	32162001	32162138	519	-	.	ID="RND-1_FAMILY-110";Tend="1549";Tstart="1413";shortTE="F";uid="94adcfa2-d667-4eea-b339-be3c88223c3a"
scaffold_3	RepeatMasker	Unknown	56317977	56318552	443	-	.	ID="RND-6_FAMILY-7443";TEgroup="ctg_3%7CRND-6_FAMILY-7443%7C26";Tend="1027";Tstart="659";shortTE="F";uid="0b60374c-4cb1-4436-8be0-5a6df27bb49f"
scaffold_3	RepeatMasker	Unknown	36248846	36248981	693	-	.	ID="RND-6_FAMILY-6495";Tend="1088";Tstart="953";shortTE="F";uid="a004058b-69f5-40cb-a2e4-c5b51551a745"
scaffold_3	RepeatMasker	Unknown	41435424	41435530	416	-	.	ID="RND-6_FAMILY-1552";Tend="1029";Tstart="910";shortTE="F";uid="c4883e4e-7134-41c7-9df9-39978842436a"
scaffold_3	RepeatMasker	DNA/hAT-Tip100	33093811	33094097	1011	-	.	ID="RND-1_FAMILY-168";Tend="2165";Tstart="1869";shortTE="F";uid="f5d6a351-11b3-4a66-a7c1-c7642734229a"
scaffold_3	RepeatMasker	DNA/hAT	7768351	7768827	1338	-	.	ID="RND-1_FAMILY-26";Tend="2029";Tstart="1596";shortTE="F";uid="df921dca-44d0-43fe-a983-45f74d25d863"
scaffold_3	RepeatMasker	DNA/Kolobok-E	23715326	23715537	528	-	.	ID="RND-1_FAMILY-287";Tend="2458";Tstart="2245";shortTE="F";uid="6481f2f2-058e-4ff1-89c5-f6b656c3ac89"
scaffold_3	RepeatMasker	DNA/Ginger-1	27967665	27968149	1415	-	.	ID="rnd-1_family-9";Tend="1513";Tstart="1110";shortTE="F";uid="867233dc-58e7-48c0-965f-edc5dc2c26f3"
scaffold_3	RepeatMasker	DNA/hAT	12801228	12802259	4062	-	.	ID="RND-1_FAMILY-26";Tend="1965";Tstart="896";shortTE="F";uid="43e381ac-4d66-458a-b512-7b93fa9f18dc"
scaffold_3	RepeatMasker	DNA	37350693	37351454	631	-	.	ID="RND-6_FAMILY-849";TEgroup="ctg_3%7CRND-6_FAMILY-849%7C6";Tend="1939";Tstart="873";shortTE="F";uid="3eac810d-7993-4316-b5d1-ab7742cea8c2"
scaffold_3	RepeatMasker	DNA/Ginger-1	38101691	38102358	1940	-	.	ID="RND-1_FAMILY-8";Tend="1384";Tstart="737";shortTE="F";uid="c1811a61-7d33-435d-b047-f4a788efe471"
scaffold_3	RepeatMasker	DNA	7323256	7323491	1674	-	.	ID="RND-1_FAMILY-217";Tend="1377";Tstart="1140";shortTE="F";uid="e5f46d97-929f-4fd7-92cc-68730de582b3"
scaffold_3	RepeatMasker	Retroposon?	8356025	8356550	2912	-	.	ID="RND-1_FAMILY-4";Tend="1494";Tstart="971";shortTE="F";uid="25146d30-ec2d-41c1-8598-d8dba19f8c39"
scaffold_3	RepeatMasker	Unknown	3593404	3593599	1084	-	.	ID="RND-5_FAMILY-1453";Tend="1151";Tstart="961";shortTE="F";uid="3ac35cfb-3873-44dd-8a3f-6ae7776751db"
scaffold_3	RepeatMasker	DNA/Ginger-1	53543679	53544934	7208	-	.	ID="RND-6_FAMILY-1075";Tend="2153";Tstart="861";shortTE="F";uid="4ec9a118-05af-4f5e-a4ad-cf116e354f37"
scaffold_3	RepeatMasker	Unknown	34093763	34093943	792	-	.	ID="RND-1_FAMILY-72";Tend="3181";Tstart="2993";shortTE="F";uid="d86f4584-f3e7-44ce-8e4c-8ae20d10b204"
scaffold_3	RepeatMasker	DNA/Ginger-1	3911729	3911857	577	-	.	ID="RND-1_FAMILY-408";Tend="2101";Tstart="1976";shortTE="F";uid="f927b233-61fd-4604-a4ac-723a89b59699"
scaffold_3	RepeatMasker	DNA/Ginger-1	18893054	18894441	9715	-	.	ID="RND-1_FAMILY-8";Tend="2222";Tstart="831";shortTE="F";uid="77f4e972-9c66-40d9-aac9-758fa8cd44d5"
scaffold_3	RepeatMasker	Unknown	62427047	62427871	3809	-	.	ID="RND-6_FAMILY-1942";Tend="1678";Tstart="906";shortTE="F";uid="2dcdb4f8-9c20-4a95-ab46-cd671f866c38"
scaffold_3	RepeatMasker	Unknown	39977470	39977682	1354	-	.	ID="RND-6_FAMILY-1538";Tend="1366";Tstart="1158";shortTE="F";uid="c033f780-3405-40df-99d3-f3c3cfe1c749"
scaffold_3	RepeatMasker	DNA/hAT-Tip100	30917205	30918953	14399	-	.	ID="RND-1_FAMILY-53";Tend="1997";Tstart="238";shortTE="F";uid="3a5dabda-8d44-48ca-86bc-3679e1f5a536"
scaffold_3	RepeatMasker	DNA/hAT-Tip100	45223121	45223342	1266	-	.	ID="RND-1_FAMILY-109";Tend="1130";Tstart="911";shortTE="F";uid="a9c19bd7-5a76-4978-8bb6-af9be3202630"
scaffold_3	RepeatMasker	DNA/hAT-Tip100	61040378	61040796	1655	-	.	ID="RND-5_FAMILY-1043";Tend="1226";Tstart="759";shortTE="F";uid="b48511c4-37da-4201-9169-9abf37bf6d8c"
scaffold_3	RepeatMasker	DNA/hAT	17602770	17602958	632	-	.	ID="RND-1_FAMILY-26";Tend="1915";Tstart="1724";shortTE="F";uid="acde08db-6a10-40c1-83f3-de1834389288"
scaffold_3	RepeatMasker	Unknown	4515026	4515224	1234	-	.	ID="RND-1_FAMILY-166";Tend="1156";Tstart="983";shortTE="F";uid="6cd85523-ec49-4f44-b4aa-d45b0caa334e"
scaffold_3	RepeatMasker	Unknown	2939455	2939774	1917	-	.	ID="RND-6_FAMILY-488";Tend="1052";Tstart="739";shortTE="F";uid="2d1b4e71-912f-4490-a8c2-decb40bdbfeb"
scaffold_3	RepeatMasker	DNA/hAT-Tip100	9458211	9458583	1445	-	.	ID="RND-5_FAMILY-794";Tend="949";Tstart="610";shortTE="F";uid="eae79706-a0eb-45f6-b10f-db1c4362b91e"
scaffold_3	RepeatMasker	Unknown	39659908	39660038	459	-	.	ID="RND-1_FAMILY-424";Tend="2519";Tstart="2392";shortTE="F";uid="60b4b9ec-333f-431a-ac09-763a2a173a6e"
scaffold_3	RepeatMasker	Unknown	61097844	61098319	1255	-	.	ID="RND-6_FAMILY-7414";Tend="1125";Tstart="631";shortTE="F";uid="fcc28b9d-bdcf-48e9-986a-17a4fe24d0a1"
scaffold_3	RepeatMasker	Unknown	7006576	7006869	1453	-	.	ID="RND-6_FAMILY-2814";Tend="1187";Tstart="877";shortTE="F";uid="18ae34f9-8f9e-441d-b580-3ee6564b48f2"
scaffold_3	RepeatMasker	Unknown	22548367	22548483	666	-	.	ID="RND-6_FAMILY-273";Tend="1312";Tstart="1201";shortTE="F";uid="3af76662-9680-4136-bf05-76b2795bbcb5"
scaffold_3	RepeatMasker	Unknown	48234664	48234842	472	-	.	ID="RND-4_FAMILY-991";Tend="1859";Tstart="1623";shortTE="F";uid="7fd85671-625e-4990-b4e9-bdb75507d0fb"
scaffold_3	RepeatMasker	DNA/hAT-Ac	13831055	13831536	2830	-	.	ID="RND-5_FAMILY-889";Tend="1467";Tstart="990";shortTE="F";uid="de1b71aa-1b75-4b7a-9286-db9c4ebb5d5b"
scaffold_3	RepeatMasker	DNA/Ginger-1	8565177	8565785	2798	-	.	ID="rnd-6_family-4968";Tend="1489";Tstart="909";shortTE="F";uid="834ba225-9b73-4232-becb-4a166a8ff86d"
scaffold_30	RepeatMasker	DNA/hAT-Tip100	44645	45010	4135	+	.	ID="RND-1_FAMILY-234";Tend="2470";Tstart="589";shortTE="F";uid="99d2d99e-3ed5-491b-a8d1-f4565fb043bd"
scaffold_30	RepeatMasker	DNA/hAT	27071	28608	3300	+	.	ID="RND-1_FAMILY-139";Tend="2307";Tstart="793";shortTE="F";uid="c9f6fc03-8954-4ece-9531-849921ea6c56"
scaffold_30	RepeatMasker	Unknown	29261	30448	6126	+	.	ID="RND-6_FAMILY-7143";Tend="1104";Tstart="68";shortTE="F";uid="e541489f-6bd8-429e-918f-58def1606598"
scaffold_30	RepeatMasker	DNA/hAT-Tip100	23946	24142	447	+	.	ID="RND-1_FAMILY-457";Tend="3207";Tstart="3042";shortTE="F";uid="a7085609-653f-41eb-842a-d4efbaf26b3d"
scaffold_30	RepeatMasker	DNA/Ginger-1	36794	36933	882	+	.	ID="RND-5_FAMILY-679";Tend="1486";Tstart="1342";shortTE="F";uid="c0157d1b-2aa1-435a-b9b0-87dc9b4082b9"
scaffold_30	RepeatMasker	DNA/hAT-Tip100	50721	50910	432	+	.	ID="RND-1_FAMILY-122";Tend="2772";Tstart="2572";shortTE="F";uid="3f338d54-118a-4ea6-9716-947d59316586"
scaffold_30	RepeatMasker	Unknown	45001	45121	452	+	.	ID="RND-5_FAMILY-2658";Tend="1251";Tstart="1126";shortTE="F";uid="4138e018-f4f6-4a28-9b01-8abc9676fd20"
scaffold_30	RepeatMasker	Unknown	32606	32808	721	+	.	ID="RND-5_FAMILY-243";Tend="1825";Tstart="1628";shortTE="F";uid="a58ab007-012b-4761-9f00-3cb4510a61fb"
scaffold_30	RepeatMasker	DNA/TcMar-m44	2611	3239	410	+	.	ID="MARINER-2_AP";Tend="1319";Tstart="635";shortTE="F";uid="a3d5b83b-aef4-495a-96a3-9b7e4df4a907"
scaffold_30	RepeatMasker	Unknown	10406	10531	846	+	.	ID="RND-5_FAMILY-7636";Tend="1103";Tstart="938";shortTE="F";uid="ed342222-4d28-48a0-9529-effdedb8be23"
scaffold_30	RepeatMasker	DNA/hAT	36689	36793	667	+	.	ID="RND-1_FAMILY-463";Tend="4222";Tstart="3845";shortTE="F";uid="b05b6174-3e34-4e80-8501-20e452e4572c"
scaffold_30	RepeatMasker	DNA	4101	4251	585	+	.	ID="DNA4-11_AP";Tend="275";Tstart="135";shortTE="F";uid="d651da2e-a1af-4f56-a2cd-8f7ac3d437a9"
scaffold_30	RepeatMasker	Unknown	33024	33267	414	+	.	ID="RND-6_FAMILY-7143";Tend="1039";Tstart="758";shortTE="F";uid="69ca41f0-37f9-4af8-8ee8-533d0d8d2641"
scaffold_30	RepeatMasker	Unknown	30641	31441	2433	+	.	ID="RND-6_FAMILY-7143";Tend="1940";Tstart="934";shortTE="F";uid="568d9a72-5d9a-4cf9-ba55-e83265a60721"
scaffold_30	RepeatMasker	Unknown	24145	24305	602	+	.	ID="RND-5_FAMILY-964";Tend="635";Tstart="462";shortTE="F";uid="cd4e4dfc-9173-4233-811b-560b2967e403"
scaffold_30	RepeatMasker	Unknown	46854	47181	1720	+	.	ID="RND-1_FAMILY-331";Tend="1347";Tstart="1019";shortTE="F";uid="3d699f47-33de-4b1e-aa10-2a0706fd808b"
scaffold_30	RepeatMasker	Unknown	14909	16938	4180	+	.	ID="RND-1_FAMILY-169";Tend="2415";Tstart="360";shortTE="F";uid="45a225bf-81c3-4b4f-a709-85965cdc0216"
scaffold_30	RepeatMasker	DNA	1881	2020	841	+	.	ID="DNA4-11_AP";Tend="140";Tstart="1";shortTE="F";uid="33c20185-02f8-48e2-b54e-0c2388b045ca"
scaffold_30	RepeatMasker	DNA/hAT-Tip100	29051	29227	611	+	.	ID="RND-1_FAMILY-110";Tend="1966";Tstart="1752";shortTE="F";uid="6962c2c7-8279-46f7-b819-1a41f3c4b75b"
scaffold_30	RepeatMasker	Unknown	9760	9900	499	+	.	ID="RND-6_FAMILY-19379";Tend="1853";Tstart="1711";shortTE="F";uid="a071651c-3912-4377-9ca6-3eb053f7aa4f"
scaffold_30	RepeatMasker	Unknown	41701	41986	1590	+	.	ID="RND-5_FAMILY-3056";Tend="1143";Tstart="848";shortTE="F";uid="c4705928-e5c9-48fc-b420-5814d5489e17"
scaffold_30	RepeatMasker	DNA/hAT-Tip100	42496	42600	4135	+	.	ID="RND-1_FAMILY-234";Tend="588";Tstart="57";shortTE="F";uid="f683477f-2352-4fac-833c-a53d15dd12b8"
scaffold_30	RepeatMasker	DNA	26847	26952	489	+	.	ID="RND-4_FAMILY-338";Tend="2525";Tstart="2412";shortTE="F";uid="7b519fe7-3c82-48fa-b5af-35e434cfbd3d"
scaffold_30	RepeatMasker	DNA/Kolobok-E	33851	35355	7453	+	.	ID="RND-5_FAMILY-1059";Tend="2277";Tstart="830";shortTE="F";uid="35a5f741-f289-4d4d-9a51-2dcd5b793989"
scaffold_30	RepeatMasker	DNA/TcMar-m44	3411	3743	410	+	.	ID="MARINER-2_AP";Tend="1714";Tstart="1388";shortTE="F";uid="e04bf99b-d4d1-48d8-ba58-c3b5b4a14d74"
scaffold_30	RepeatMasker	Unknown	10997	11189	798	+	.	ID="RND-4_FAMILY-183";Tend="1110";Tstart="934";shortTE="F";uid="4703f592-a3fd-4f8f-a356-1d421e7419c3"
scaffold_30	RepeatMasker	RC/Helitron	37515	38187	2077	+	.	ID="RND-1_FAMILY-1";Tend="1978";Tstart="1325";shortTE="F";uid="72a356a2-9fda-4342-8112-831bbf22d0d4"
scaffold_30	RepeatMasker	DNA/Ginger-1	31269	32352	6786	-	.	ID="RND-1_FAMILY-21";Tend="2057";Tstart="962";shortTE="F";uid="654485e7-524a-4255-a562-d4cfce8fb243"
scaffold_30	RepeatMasker	Unknown	39854	40234	2672	-	.	ID="RND-1_FAMILY-195";Tend="1379";Tstart="1005";shortTE="F";uid="904b0e3a-b23b-404f-9aa7-9621ad1afccf"
scaffold_30	RepeatMasker	DNA/TcMar-Mariner	5407	6734	6724	-	.	ID="MARINER-9_RPR";Tend="1312";Tstart="1";shortTE="F";uid="3c192956-9dde-48ce-bf2c-84e2cb3d53f7"
scaffold_30	RepeatMasker	DNA/Ginger-1	38702	39167	1875	-	.	ID="RND-5_FAMILY-679";Tend="1395";Tstart="897";shortTE="F";uid="3bab8851-d10e-4ca1-be1f-19d8dc50931d"
scaffold_30	RepeatMasker	DNA/Merlin	25688	26547	4060	-	.	ID="RND-1_FAMILY-25";Tend="1820";Tstart="955";shortTE="F";uid="55c28b6e-aa3a-4240-a7a2-206c60c30802"
scaffold_30	RepeatMasker	Unknown	50544	50721	965	-	.	ID="RND-5_FAMILY-2310";Tend="635";Tstart="453";shortTE="F";uid="8435b20f-e1dc-48e9-bede-e3b04062cec8"
scaffold_30	RepeatMasker	DNA/Ginger-1	49671	49905	1144	-	.	ID="RND-5_FAMILY-222";Tend="1139";Tstart="916";shortTE="F";uid="023e32e4-cbc2-4acf-8949-15be956b26d7"
scaffold_30	RepeatMasker	DNA	21729	22130	2044	-	.	ID="RND-1_FAMILY-97";Tend="1404";Tstart="981";shortTE="F";uid="0deaf755-8733-4b8b-b231-3daebda64103"
scaffold_30	RepeatMasker	Unknown	46183	46588	2771	-	.	ID="RND-5_FAMILY-188";Tend="1366";Tstart="969";shortTE="F";uid="6a5d6981-2e85-41ac-80a4-d1618634f131"
scaffold_30	RepeatMasker	Unknown	32607	32839	719	-	.	ID="RND-1_FAMILY-260";Tend="1094";Tstart="685";shortTE="F";uid="e71169b0-8f1d-4853-be23-3a7453fa2508"
scaffold_30	RepeatMasker	DNA/Kolobok-E	29120	29266	748	-	.	ID="RND-5_FAMILY-1059";Tend="1922";Tstart="1776";shortTE="F";uid="6815a066-0a9f-47be-a0ec-434ad475ecd6"
scaffold_30	RepeatMasker	DNA/Ginger-1	8893	9547	2220	-	.	ID="RND-5_FAMILY-679";Tend="2182";Tstart="1492";shortTE="F";uid="6902fcf3-511d-4980-a85e-796bc55f52da"
scaffold_30	RepeatMasker	Unknown	48293	48723	2076	-	.	ID="RND-6_FAMILY-6470";Tend="1524";Tstart="1042";shortTE="F";uid="c82a2bbd-0159-4091-88c7-d3d3883fd7e0"
scaffold_30	RepeatMasker	Unknown	42601	44644	4153	-	.	ID="RND-1_FAMILY-251";Tend="2375";Tstart="355";shortTE="F";uid="06ad7c95-1332-4d45-97c5-b7662b05c671"
scaffold_30	RepeatMasker	DNA/hAT	36934	37053	669	-	.	ID="RND-1_FAMILY-7";Tend="1427";Tstart="1142";shortTE="F";uid="3db770df-015d-48a2-be51-fe043f9c876b"
scaffold_30	RepeatMasker	DNA/Ginger-1	37510	38195	3417	-	.	ID="RND-5_FAMILY-222";TEgroup="ctg_30%7CRND-5_FAMILY-222%7C1";Tend="1449";Tstart="909";shortTE="F";uid="f5e8fbff-acc1-4498-b737-81171888e2de"
scaffold_30	RepeatMasker	Retroposon?	41980	42263	2293	-	.	ID="RND-5_FAMILY-1752";Tend="1087";Tstart="804";shortTE="F";uid="391e2ad3-e412-45f8-9d30-36677ec87890"
scaffold_30	RepeatMasker	Unknown	23584	24015	1326	-	.	ID="RND-1_FAMILY-436";Tend="1115";Tstart="665";shortTE="F";uid="0516401c-f771-4e05-8c7e-6073b197d86c"
scaffold_30	RepeatMasker	Unknown	22812	22930	739	-	.	ID="RND-5_FAMILY-5999";Tend="1303";Tstart="1185";shortTE="F";uid="cc50ce58-c6a7-49d8-81d1-885be262b7a5"
scaffold_30	RepeatMasker	DNA/hAT	30527	30645	817	-	.	ID="RND-1_FAMILY-26";Tend="1964";Tstart="1841";shortTE="F";uid="7ba09abe-cf91-499c-89d3-35dd494b4188"
scaffold_30	RepeatMasker	LTR/Pao	32359	32579	674	-	.	ID="RND-6_FAMILY-8339";Tend="6449";Tstart="6240";shortTE="F";uid="24f382a1-ae33-466a-8555-eaa0f870070b"
scaffold_30	RepeatMasker	Unknown	11753	11936	1573	-	.	ID="RND-5_FAMILY-7636";Tend="1114";Tstart="931";shortTE="F";uid="b5ea931d-a056-4235-94fe-61a564eef96d"
scaffold_300	RepeatMasker	DNA/PIF-Harbinger	5266	5584	1188	+	.	ID="RND-6_FAMILY-20719";Tend="1164";Tstart="849";shortTE="F";uid="538eb9e0-09a5-4ae3-9848-c05af9e1e8bc"
scaffold_300	RepeatMasker	Unknown	9089	9260	952	+	.	ID="RND-6_FAMILY-9908";Tend="1181";Tstart="999";shortTE="F";uid="05aa1ff6-7b92-42ea-abb6-c7896ac1baf5"
scaffold_300	RepeatMasker	Unknown	6346	6462	523	+	.	ID="RND-6_FAMILY-5740";Tend="874";Tstart="599";shortTE="F";uid="d2450bc4-fc71-49bf-8a8d-01d9e1559ba8"
scaffold_300	RepeatMasker	Retroposon?	9729	9843	550	+	.	ID="RND-3_FAMILY-175";Tend="2157";Tstart="2034";shortTE="F";uid="1f9a38b5-ab91-4ab3-b3c8-6f562b4332a1"
scaffold_300	RepeatMasker	DNA/hAT-hAT19	6426	6607	833	+	.	ID="DNA8-49_AP";Tend="864";Tstart="650";shortTE="F";uid="f1fad6fd-f82a-4fc7-b139-ece6d250045b"
scaffold_300	RepeatMasker	LTR/Gypsy	141	505	477	+	.	ID="RND-5_FAMILY-929";Tend="2004";Tstart="1665";shortTE="F";uid="693bc899-168a-4535-8879-85e63305fcea"
scaffold_300	RepeatMasker	LINE/R1	6838	7708	2133	+	.	ID="RND-5_FAMILY-317";TEgroup="ctg_300%7CRND-5_FAMILY-317%7C1";Tend="1798";Tstart="724";shortTE="F";uid="0045420b-196d-4c16-87a5-25d3b968de79"
scaffold_300	RepeatMasker	DNA/Kolobok-E	9668	9817	438	+	.	ID="RND-6_FAMILY-4237";TEgroup="ctg_300%7CRND-6_FAMILY-4237%7C1";Tend="1168";Tstart="1034";shortTE="T";uid="0f0138ea-56d8-4f30-9288-a732cfe6e0c4"
scaffold_300	RepeatMasker	DNA/hAT-hAT19	5778	6172	2682	+	.	ID="DNA8-49_AP";Tend="403";Tstart="1";shortTE="F";uid="48d574ef-1dbb-4583-8c7f-2a7db3a9ad37"
scaffold_300	RepeatMasker	Unknown	2398	4869	5748	-	.	ID="RND-1_FAMILY-310";Tend="2370";Tstart="45";shortTE="F";uid="367966f0-a84d-4901-840c-c8dd6bb82282"
scaffold_300	RepeatMasker	Unknown	6193	6345	567	-	.	ID="RND-6_FAMILY-13674";Tend="1491";Tstart="1345";shortTE="F";uid="f805dd56-28e3-4525-9682-30ceb3c729e1"
scaffold_300	RepeatMasker	DNA/Ginger-1	9844	9973	558	-	.	ID="rnd-1_family-21";Tend="1035";Tstart="565";shortTE="F";uid="a40edfbc-d214-4959-aee4-67285f0077fb"
scaffold_300	RepeatMasker	DNA	9698	9848	481	-	.	ID="RND-6_FAMILY-6116";Tend="496";Tstart="338";shortTE="F";uid="3d623e4f-a9e7-4b82-8dca-4f2d2dc0aafc"
scaffold_3000	RepeatMasker	Unknown	8	532	955	+	.	ID="RND-5_FAMILY-2621";Tend="2465";Tstart="1719";shortTE="F";uid="da96a29b-5ee4-4a7c-8c28-1a2e821187b3"
scaffold_3001	RepeatMasker	Unknown	1283	2627	875	-	.	ID="RND-5_FAMILY-1259";TEgroup="ctg_3001%7CRND-5_FAMILY-1259%7C1";Tend="2764";Tstart="898";shortTE="F";uid="53d5f865-718d-4c03-8772-4dfb1549601e"
scaffold_3001	RepeatMasker	LTR/Gypsy	161	1207	7951	-	.	ID="RND-6_FAMILY-3551";Tend="1225";Tstart="173";shortTE="F";uid="890debc5-f808-48d3-b7bb-b1fa97ae2a88"
scaffold_3002	RepeatMasker	Unknown	2471	2625	900	+	.	ID="RND-5_FAMILY-1298";Tend="1494";Tstart="1340";shortTE="F";uid="a0d1dc0d-024e-4422-a1c1-279eebea1d43"
scaffold_3002	RepeatMasker	DNA/Ginger-1	1828	2479	2282	-	.	ID="RND-4_FAMILY-839";Tend="1504";Tstart="850";shortTE="F";uid="69f641dd-caef-4f8b-bd1b-b16ce84adfb0"
scaffold_3003	RepeatMasker	Unknown	1	1466	12007	-	.	ID="RND-1_FAMILY-87";Tend="3800";Tstart="2332";shortTE="F";uid="90f280c3-4c1d-48fe-8918-c105b70552d9"
scaffold_3003	RepeatMasker	Unknown	1452	2625	9681	-	.	ID="RND-1_FAMILY-106";Tend="2509";Tstart="1337";shortTE="F";uid="c18febb7-f88a-4232-bb3a-264caea595b2"
scaffold_3004	RepeatMasker	Unknown	2471	2625	900	+	.	ID="RND-5_FAMILY-1298";Tend="1494";Tstart="1340";shortTE="F";uid="fffe8e0c-ff5a-44ce-bdf8-9ad360ee494e"
scaffold_3004	RepeatMasker	DNA/Ginger-1	1828	2479	2282	-	.	ID="RND-4_FAMILY-839";Tend="1504";Tstart="850";shortTE="F";uid="c5c737e5-f706-4ad5-9a31-5ecd668bb172"
scaffold_3005	RepeatMasker	LTR/Gypsy	1	1486	9915	+	.	ID="RND-6_FAMILY-1268";Tend="4735";Tstart="3433";shortTE="F";uid="1435bab1-eae8-41e7-8896-ceec9d7e474b"
scaffold_3006	RepeatMasker	Unknown	539	911	1429	+	.	ID="RND-6_FAMILY-6068";Tend="1993";Tstart="1540";shortTE="F";uid="219a553d-349e-4bc0-a84a-8cd3dab20551"
scaffold_3006	RepeatMasker	Unknown	1070	2564	4106	-	.	ID="RND-5_FAMILY-1298";Tend="2229";Tstart="694";shortTE="F";uid="7e1a3d9a-fe7e-43e1-af7b-4cc39e9ef1d1"
scaffold_3006	RepeatMasker	DNA/hAT-Tip100	370	527	497	-	.	ID="RND-6_FAMILY-3205";Tend="1317";Tstart="1162";shortTE="F";uid="678f7f97-074e-4f95-a224-bb149316330b"
scaffold_3007	RepeatMasker	DNA/Ginger-1	1960	2396	1553	+	.	ID="RND-5_FAMILY-679";Tend="2257";Tstart="1769";shortTE="F";uid="5a3bdd01-51c7-40db-8708-5d33aa92092f"
scaffold_3007	RepeatMasker	DNA/Ginger-1	266	1100	3045	-	.	ID="RND-5_FAMILY-679";Tend="1885";Tstart="1069";shortTE="F";uid="6308ace7-50fa-4be3-ab4a-33beff1c9554"
scaffold_3008	RepeatMasker	Unknown	1602	2489	1023	-	.	ID="RND-5_FAMILY-1298";Tend="1369";Tstart="543";shortTE="F";uid="743bd8df-3082-4231-9ddf-3fd809463239"
scaffold_3009	RepeatMasker	Unknown	2226	2621	498	+	.	ID="RND-6_FAMILY-4935";TEgroup="ctg_3009%7CRND-6_FAMILY-4935%7C1";Tend="819";Tstart="9";shortTE="T";uid="c7b97c69-0635-4d0b-a8df-29968c56d75a"
scaffold_3009	RepeatMasker	DNA/Ginger-1	1485	1635	618	+	.	ID="RND-5_FAMILY-679";Tend="1995";Tstart="1832";shortTE="F";uid="9dcbdad6-39b7-4289-8f07-746c4b0a0150"
scaffold_301	RepeatMasker	DNA/Ginger-1	6265	6558	1045	+	.	ID="RND-5_FAMILY-679";Tend="1277";Tstart="998";shortTE="F";uid="c8901edb-17be-4ed0-8dcd-484c9458aa45"
scaffold_301	RepeatMasker	Retroposon?	7543	8673	2803	+	.	ID="RND-3_FAMILY-175";Tend="2401";Tstart="1385";shortTE="F";uid="1501e677-8828-401f-a745-90ba2bf3dc52"
scaffold_301	RepeatMasker	DNA	4522	5057	1929	-	.	ID="rnd-6_family-849";Tend="1944";Tstart="1521";shortTE="F";uid="df194a2c-c45f-421d-ad6f-62398654ee36"
scaffold_301	RepeatMasker	DNA	5166	5454	1251	-	.	ID="RND-6_FAMILY-1258";Tend="848";Tstart="532";shortTE="F";uid="8fd5d945-ca82-445c-98de-cafc967b7085"
scaffold_301	RepeatMasker	DNA/Merlin	7495	8361	5222	-	.	ID="RND-1_FAMILY-25";Tend="1820";Tstart="971";shortTE="F";uid="55b0b550-172d-46af-88ac-9947ac30d98e"
scaffold_301	RepeatMasker	LTR/Gypsy	4985	5175	750	-	.	ID="RND-6_FAMILY-1268";Tend="492";Tstart="303";shortTE="F";uid="94722747-01b8-4e17-8112-176b965dd307"
scaffold_301	RepeatMasker	LINE/I	2258	2602	638	-	.	ID="RND-6_FAMILY-13927";Tend="4496";Tstart="4140";shortTE="F";uid="c600b435-e857-427a-99d0-887289d584c7"
scaffold_3010	RepeatMasker	DNA/hAT-Ac	256	1345	3206	+	.	ID="RND-5_FAMILY-1731";Tend="1956";Tstart="855";shortTE="F";uid="f6030ff6-0f44-4fce-bb76-d591a27bb660"
scaffold_3010	RepeatMasker	Unknown	112	263	438	-	.	ID="RND-1_FAMILY-436";Tend="748";Tstart="587";shortTE="F";uid="debf516b-c869-4e58-813a-503f32e75bb1"
scaffold_3010	RepeatMasker	Unknown	1	144	448	-	.	ID="RND-5_FAMILY-964";Tend="1310";Tstart="1171";shortTE="F";uid="a425af33-f49d-4f45-8236-681b7de104fb"
scaffold_3012	RepeatMasker	Unknown	2158	2504	1560	+	.	ID="RND-6_FAMILY-1618";Tend="1622";Tstart="1295";shortTE="F";uid="15849485-ad52-4d4d-9eae-d43a52a4885f"
scaffold_3012	RepeatMasker	DNA/MULE-MuDR	2477	2618	606	-	.	ID="RND-5_FAMILY-3867";Tend="1369";Tstart="1230";shortTE="F";uid="a4646667-e964-4dbd-8bde-ee85566d7a10"
scaffold_3012	RepeatMasker	DNA/hAT-Tip100	1413	1521	513	-	.	ID="RND-1_FAMILY-321";Tend="1416";Tstart="1300";shortTE="F";uid="5c4fbd69-1a9d-41df-8efb-bf8a554b27f8"
scaffold_3012	RepeatMasker	DNA/Ginger-1	909	1407	2437	-	.	ID="RND-5_FAMILY-679";Tend="1374";Tstart="853";shortTE="F";uid="21bc64b1-5a77-46b2-8955-cd4eb1dd7682"
scaffold_3013	RepeatMasker	Unknown	1	206	496	+	.	ID="RND-5_FAMILY-1298";Tend="1481";Tstart="1286";shortTE="F";uid="86d485f5-5866-4322-8135-dcdbc024631e"
scaffold_3013	RepeatMasker	Retroposon?	2183	2375	675	+	.	ID="RND-1_FAMILY-4";Tend="1547";Tstart="1348";shortTE="F";uid="08f76764-ad83-4bb1-93e6-0e59c21aa1d5"
scaffold_3013	RepeatMasker	DNA/hAT	182	436	937	+	.	ID="RND-6_FAMILY-9119";Tend="1398";Tstart="1128";shortTE="F";uid="a4ace032-8432-4122-a4a6-a6a7fbf8e6cd"
scaffold_3013	RepeatMasker	Unknown	2317	2427	457	-	.	ID="RND-6_FAMILY-6335";Tend="2361";Tstart="2251";shortTE="F";uid="b308685e-cbf6-42c2-93c5-b812686c6b1a"
scaffold_3013	RepeatMasker	DNA/MULE-MuDR	1611	1914	1707	-	.	ID="RND-6_FAMILY-8597";Tend="1769";Tstart="1479";shortTE="F";uid="ceac8cdf-a7bf-450a-a42f-51dba880ab24"
scaffold_3014	RepeatMasker	Unknown	1491	1703	784	+	.	ID="RND-1_FAMILY-178";Tend="1231";Tstart="1029";shortTE="F";uid="31e8200a-dec6-4129-8bfe-593ff7824fb8"
scaffold_3014	RepeatMasker	DNA/hAT-Tip100	1318	1500	499	+	.	ID="RND-1_FAMILY-110";Tend="1059";Tstart="890";shortTE="F";uid="c3dede84-04b3-4989-8888-19adb1f04be1"
scaffold_3014	RepeatMasker	Unknown	1489	1674	1047	-	.	ID="RND-1_FAMILY-309";Tend="1105";Tstart="925";shortTE="F";uid="c63f5cfa-2e2a-4eab-a49d-4d0d58290fec"
scaffold_3014	RepeatMasker	LTR/Pao	23	449	1560	-	.	ID="RND-6_FAMILY-3817";TEgroup="ctg_3014%7CRND-6_FAMILY-3817%7C1";Tend="5430";Tstart="4700";shortTE="F";uid="c17236ad-d04c-4a5e-8cfe-b751c7703361"
scaffold_3015	RepeatMasker	Unknown	162	1528	10268	+	.	ID="RND-4_FAMILY-331";Tend="2444";Tstart="1095";shortTE="F";uid="73d2bdc4-3576-4409-8d47-3599df4e7fe4"
scaffold_3015	RepeatMasker	LINE/RTE-BovB	1526	2571	7435	-	.	ID="RND-6_FAMILY-526";Tend="3807";Tstart="2761";shortTE="F";uid="3aa5824d-8da8-43f2-8e78-3ef7c5dcc503"
scaffold_3016	RepeatMasker	Unknown	2427	2614	1356	-	.	ID="RND-1_FAMILY-142";Tend="2285";Tstart="2100";shortTE="F";uid="d40f337b-d18d-48aa-a8b2-ad692b84c56a"
scaffold_3016	RepeatMasker	Unknown	1	782	2774	-	.	ID="RND-1_FAMILY-437";TEgroup="ctg_3016%7CRND-1_FAMILY-437%7C1";Tend="2329";Tstart="332";shortTE="F";uid="912523af-94a6-437e-bee1-66ddce70c70f"
scaffold_3016	RepeatMasker	DNA/Ginger-1	783	2456	16157	-	.	ID="RND-1_FAMILY-408";Tend="2428";Tstart="24";shortTE="F";uid="7e181036-24b4-4707-a5e0-86b6d2cece09"
scaffold_3017	RepeatMasker	DNA/Kolobok-E	679	1145	1817	+	.	ID="rnd-5_family-6983";Tend="2898";Tstart="2470";shortTE="F";uid="a77ab7c0-416b-4685-8ba1-51a9d10f47ec"
scaffold_3017	RepeatMasker	DNA/Kolobok-E	1	701	5778	-	.	ID="RND-6_FAMILY-919";Tend="2484";Tstart="1777";shortTE="F";uid="c5125abf-5612-485b-a07b-5da3aadef15f"
scaffold_3019	RepeatMasker	DNA/Ginger-1	1	424	2882	+	.	ID="RND-5_FAMILY-694";Tend="1402";Tstart="956";shortTE="F";uid="68e25f70-fa07-481c-9b12-c678e46b90a5"
scaffold_3019	RepeatMasker	Retroposon?	196	469	799	-	.	ID="RND-1_FAMILY-271";Tend="3794";Tstart="3529";shortTE="F";uid="7f90fc3a-2801-4a0d-bbe9-b49d88ba69d9"
scaffold_3019	RepeatMasker	DNA/TcMar-Tc1	989	2610	11855	-	.	ID="RND-1_FAMILY-38";Tend="5445";Tstart="3855";shortTE="F";uid="55db73ad-fcb9-48e5-ba4b-7cc70f19353a"
scaffold_302	RepeatMasker	Retroposon?	7543	8673	2803	+	.	ID="RND-3_FAMILY-175";Tend="2401";Tstart="1385";shortTE="F";uid="861c55dc-8407-4740-a57f-0989823b8be9"
scaffold_302	RepeatMasker	DNA/Ginger-1	6265	6558	1045	+	.	ID="RND-5_FAMILY-679";Tend="1277";Tstart="998";shortTE="F";uid="0e9e5c13-551f-4ea1-920a-c9fd294137eb"
scaffold_302	RepeatMasker	DNA	4522	5057	1929	-	.	ID="rnd-6_family-849";Tend="1944";Tstart="1521";shortTE="F";uid="01284861-b237-44c9-af4d-deb7979d6e0b"
scaffold_302	RepeatMasker	DNA/Merlin	7495	8361	5222	-	.	ID="RND-1_FAMILY-25";Tend="1820";Tstart="971";shortTE="F";uid="483c0eca-2b97-4eb4-a98a-d6b4450bc765"
scaffold_302	RepeatMasker	LTR/Gypsy	4985	5175	750	-	.	ID="RND-6_FAMILY-1268";Tend="492";Tstart="303";shortTE="F";uid="d2f3a296-f8a3-4aa8-9c22-9587069ea24a"
scaffold_302	RepeatMasker	DNA	5166	5454	1251	-	.	ID="RND-6_FAMILY-1258";Tend="848";Tstart="532";shortTE="F";uid="bc33ba6c-e90b-48eb-ba6f-ab28ce30b0f1"
scaffold_302	RepeatMasker	LINE/I	2258	2602	638	-	.	ID="RND-6_FAMILY-13927";Tend="4496";Tstart="4140";shortTE="F";uid="87bdb02c-c52b-4907-97fd-1febaebd9e60"
scaffold_3020	RepeatMasker	Unknown	473	705	917	+	.	ID="RND-1_FAMILY-171";Tend="721";Tstart="488";shortTE="F";uid="722025a7-09d7-4f18-8282-c720b0df3db5"
scaffold_3020	RepeatMasker	Unknown	627	865	1689	-	.	ID="RND-1_FAMILY-326";Tend="1762";Tstart="1523";shortTE="F";uid="690da0f6-9b1c-465e-a9c6-e97e95a20537"
scaffold_3020	RepeatMasker	DNA/Ginger-1	403	635	1571	-	.	ID="RND-6_FAMILY-2321";Tend="1125";Tstart="890";shortTE="F";uid="0d1ea4d2-a50f-4625-b866-02f1dd27611b"
scaffold_3020	RepeatMasker	Unknown	865	2609	14810	-	.	ID="RND-1_FAMILY-14";Tend="2334";Tstart="588";shortTE="F";uid="80b67bde-7577-433a-9dc7-9f376e2dfa97"
scaffold_3021	RepeatMasker	Unknown	43	275	604	+	.	ID="RND-6_FAMILY-2376";Tend="448";Tstart="257";shortTE="F";uid="ff53338c-e258-48a0-aaba-93d7f95d6bfd"
scaffold_3021	RepeatMasker	DNA/hAT-Tip100	488	841	1822	-	.	ID="RND-5_FAMILY-1169";Tend="1456";Tstart="1112";shortTE="F";uid="f8f6826d-69fa-4f3d-aa11-d10481e77c2e"
scaffold_3021	RepeatMasker	DNA/hAT-Tip100	2087	2267	885	-	.	ID="RND-5_FAMILY-1169";Tend="1030";Tstart="858";shortTE="F";uid="935b0ea5-b3a4-42c1-b77f-c3b2485b2453"
scaffold_3021	RepeatMasker	DNA/hAT-Tip100	1719	2023	552	-	.	ID="HAT-32_LMI";Tend="4535";Tstart="4229";shortTE="F";uid="95e1f392-c3a8-4f49-9b6f-a014cfcbff7b"
scaffold_3022	RepeatMasker	Unknown	43	275	604	+	.	ID="RND-6_FAMILY-2376";Tend="448";Tstart="257";shortTE="F";uid="3c90deea-0634-491a-b0ff-9b4009f14f3e"
scaffold_3022	RepeatMasker	DNA/hAT-Tip100	1719	2023	552	-	.	ID="HAT-32_LMI";Tend="4535";Tstart="4229";shortTE="F";uid="dd5f56e3-da28-40e6-a6cf-b2db8ae22113"
scaffold_3022	RepeatMasker	DNA/hAT-Tip100	488	841	1822	-	.	ID="RND-5_FAMILY-1169";Tend="1456";Tstart="1112";shortTE="F";uid="45c7153f-aec5-4bb0-9309-86c1c0009cbb"
scaffold_3022	RepeatMasker	DNA/hAT-Tip100	2087	2267	885	-	.	ID="RND-5_FAMILY-1169";Tend="1030";Tstart="858";shortTE="F";uid="ad0bfd1b-fafd-492b-8e58-fe0d8914bc73"
scaffold_3023	RepeatMasker	LINE/CR1	1	1727	10600	+	.	ID="RND-6_FAMILY-1043";TEgroup="ctg_3023%7CRND-6_FAMILY-1043%7C1";Tend="2917";Tstart="1460";shortTE="F";uid="41ebdb61-4876-4a9b-a899-72f9c5d31b4b"
scaffold_3023	RepeatMasker	LTR/Copia	1916	2085	849	+	.	ID="RND-1_FAMILY-203";Tend="4001";Tstart="3827";shortTE="F";uid="57676958-55ab-40aa-82df-17e725a63c51"
scaffold_3023	RepeatMasker	Unknown	2085	2600	2633	-	.	ID="RND-6_FAMILY-880";Tend="2121";Tstart="1560";shortTE="F";uid="032a3e7f-645a-470c-9808-285c762e9270"
scaffold_3023	RepeatMasker	Unknown	1869	2100	771	-	.	ID="RND-1_FAMILY-118";Tend="2819";Tstart="2590";shortTE="F";uid="2de02e82-c32c-4776-a367-4eb5ba1d2881"
scaffold_3026	RepeatMasker	DNA/Ginger-1	4	130	846	+	.	ID="RND-5_FAMILY-679";Tend="2015";Tstart="1890";shortTE="F";uid="962ae1a9-c8bb-4b46-a6ea-25e6b259c83d"
scaffold_3026	RepeatMasker	Unknown	1492	2442	2843	-	.	ID="RND-6_FAMILY-3475";Tend="1161";Tstart="203";shortTE="F";uid="717b7060-8ed7-43f1-b9d5-d3aa1b59066c"
scaffold_3027	RepeatMasker	DNA	1	2602	20319	-	.	ID="RND-1_FAMILY-80";Tend="3316";Tstart="747";shortTE="F";uid="092320a8-0313-495a-bf1f-135ab919e8f2"
scaffold_3029	RepeatMasker	DNA/PIF-Harbinger	1800	1964	412	+	.	ID="HARBINGER-N1_LMI";Tend="286";Tstart="126";shortTE="F";uid="53bc24b2-71fd-403c-872e-ff7091917fb8"
scaffold_3029	RepeatMasker	DNA/PIF-Harbinger	1409	1942	837	-	.	ID="HARB-1_AP";Tend="2390";Tstart="1855";shortTE="F";uid="7970c6d9-eb1b-46a5-87db-0347a3e80c21"
scaffold_3029	RepeatMasker	Retroposon?	1077	1179	537	-	.	ID="SINE2-2_AP";Tend="101";Tstart="2";shortTE="F";uid="74fabf98-a010-40b3-a631-c8f81b5569b9"
scaffold_303	RepeatMasker	DNA/hAT-Tip100	7279	7482	558	+	.	ID="RND-5_FAMILY-588";Tend="1153";Tstart="908";shortTE="F";uid="5e08c47c-1d3b-427f-bc3a-e7d1eb0250d3"
scaffold_303	RepeatMasker	DNA/Ginger-1	4267	4663	1052	-	.	ID="rnd-5_family-679";Tend="2243";Tstart="1973";shortTE="F";uid="0c5bb113-7d33-4e97-a3be-46be13c16559"
scaffold_3030	RepeatMasker	DNA/Ginger-1	4	130	846	+	.	ID="RND-5_FAMILY-679";Tend="2015";Tstart="1890";shortTE="F";uid="a10555d7-84fb-4047-bb7e-53339dd2fc01"
scaffold_3030	RepeatMasker	Unknown	1492	2442	2843	-	.	ID="RND-6_FAMILY-3475";Tend="1161";Tstart="203";shortTE="F";uid="11ef88a9-56e7-4ebe-930b-98f58f2d82a2"
scaffold_3031	RepeatMasker	DNA/Ginger-1	596	1371	1093	+	.	ID="rnd-6_family-4811";Tend="1989";Tstart="1448";shortTE="F";uid="c61c4174-fa21-4cce-b29b-a38daeb8ba03"
scaffold_3031	RepeatMasker	LINE/I-Jockey	1871	2605	1155	+	.	ID="RND-6_FAMILY-10352";Tend="2718";Tstart="1992";shortTE="F";uid="c66c7e99-4152-4bce-84d0-4e570bd25348"
scaffold_3031	RepeatMasker	DNA/Ginger-1	558	1370	1363	-	.	ID="rnd-5_family-679";Tend="1682";Tstart="374";shortTE="F";uid="2e4fa880-812a-49c6-9c1c-3010650153fb"
scaffold_3032	RepeatMasker	Unknown	338	2295	11598	+	.	ID="RND-1_FAMILY-403";Tend="2366";Tstart="366";shortTE="F";uid="3f6e93d6-2ae6-49cb-af09-82ac054385f8"
scaffold_3032	RepeatMasker	Unknown	1	1691	8724	-	.	ID="RND-1_FAMILY-103";Tend="3040";Tstart="1460";shortTE="F";uid="269f7716-6221-4da7-a598-f28913adccda"
scaffold_3033	RepeatMasker	DNA/hAT-Tip100	586	845	635	+	.	ID="RND-1_FAMILY-75";Tend="1214";Tstart="948";shortTE="F";uid="57289b12-9538-46f4-918d-ff83776f0262"
scaffold_3034	RepeatMasker	Unknown	741	1088	740	+	.	ID="RND-6_FAMILY-3253";Tend="1269";Tstart="963";shortTE="F";uid="497d7bd4-0d05-4453-9063-edf17724d72b"
scaffold_3035	RepeatMasker	Retroposon?	33	2603	21435	+	.	ID="RND-1_FAMILY-271";Tend="3083";Tstart="512";shortTE="F";uid="4792e9fc-834c-47a5-8440-52b912ca80fc"
scaffold_3036	RepeatMasker	Unknown	446	838	724	+	.	ID="RND-4_FAMILY-445";Tend="1614";Tstart="1269";shortTE="F";uid="e272af11-956e-4a1c-ae77-7ca7bef5dbb7"
scaffold_3036	RepeatMasker	Unknown	81	771	542	-	.	ID="RND-4_FAMILY-445";TEgroup="ctg_3036%7CRND-4_FAMILY-445%7C1";Tend="1614";Tstart="908";shortTE="F";uid="08790aa7-f00d-41d8-a6e5-29f0c833b769"
scaffold_3036	RepeatMasker	DNA	810	2599	10005	-	.	ID="RND-6_FAMILY-21205";Tend="2168";Tstart="354";shortTE="F";uid="d9e6cae2-5e00-4ff6-aab4-77427f08703a"
scaffold_3037	RepeatMasker	Unknown	446	838	724	+	.	ID="RND-4_FAMILY-445";Tend="1614";Tstart="1269";shortTE="F";uid="a0c73793-6e74-4b73-a0c0-fe2dc51ef60c"
scaffold_3037	RepeatMasker	DNA	810	2599	10005	-	.	ID="RND-6_FAMILY-21205";Tend="2168";Tstart="354";shortTE="F";uid="c7bd6d5e-388b-4904-9d5b-170781b7b5b1"
scaffold_3037	RepeatMasker	Unknown	81	771	542	-	.	ID="RND-4_FAMILY-445";TEgroup="ctg_3037%7CRND-4_FAMILY-445%7C1";Tend="1614";Tstart="908";shortTE="F";uid="596b62b1-eb2d-4c86-bcec-fe6da8ed61f3"
scaffold_3038	RepeatMasker	DNA/Ginger-1	655	979	1283	+	.	ID="RND-1_FAMILY-9";Tend="1329";Tstart="966";shortTE="F";uid="1fd97b0f-3c91-441f-9316-7cbbf4674c47"
scaffold_3038	RepeatMasker	Unknown	359	674	1467	+	.	ID="RND-5_FAMILY-1135";Tend="1277";Tstart="978";shortTE="F";uid="48e83979-ba19-4f87-bb30-6dde43e1023d"
scaffold_3038	RepeatMasker	Unknown	2380	2600	1292	+	.	ID="RND-5_FAMILY-1135";Tend="1493";Tstart="1273";shortTE="F";uid="3c36335f-34ca-49fd-a60a-2a4bdb73250c"
scaffold_3038	RepeatMasker	DNA/Ginger-1	2084	2447	1719	+	.	ID="RND-6_FAMILY-4968";Tend="1557";Tstart="1184";shortTE="F";uid="6de6dc60-ffaa-49d4-bc5d-11099ffcaba1"
scaffold_3038	RepeatMasker	DNA/hAT	692	1846	6298	-	.	ID="RND-1_FAMILY-7";Tend="2208";Tstart="1065";shortTE="F";uid="bf295ef4-0ef7-4f76-bf54-8106921e5bdb"
scaffold_3039	RepeatMasker	DNA/Ginger-1	2084	2447	1719	+	.	ID="RND-6_FAMILY-4968";Tend="1557";Tstart="1184";shortTE="F";uid="f2ad35b9-cf0c-4ade-b474-5dac13b9e366"
scaffold_3039	RepeatMasker	Unknown	2380	2600	1292	+	.	ID="RND-5_FAMILY-1135";Tend="1493";Tstart="1273";shortTE="F";uid="3ce8cbc7-4d0b-4d22-9b37-d2c71511a7b7"
scaffold_3039	RepeatMasker	DNA/Ginger-1	655	979	1283	+	.	ID="RND-1_FAMILY-9";Tend="1329";Tstart="966";shortTE="F";uid="92d0b7ba-5c3f-4a25-848f-2f5f9242a7e1"
scaffold_3039	RepeatMasker	Unknown	359	674	1467	+	.	ID="RND-5_FAMILY-1135";Tend="1277";Tstart="978";shortTE="F";uid="9301694a-dc9a-47f8-9d77-4afcacfcea6d"
scaffold_3039	RepeatMasker	DNA/hAT	692	1846	6298	-	.	ID="RND-1_FAMILY-7";Tend="2208";Tstart="1065";shortTE="F";uid="9443bc3f-1317-434b-892a-15530f8b2985"
scaffold_304	RepeatMasker	DNA/hAT-Tip100	7279	7482	558	+	.	ID="RND-5_FAMILY-588";Tend="1153";Tstart="908";shortTE="F";uid="48fe7139-1701-4b70-95e4-48c9defbe95e"
scaffold_304	RepeatMasker	DNA/Ginger-1	4267	4663	1052	-	.	ID="rnd-5_family-679";Tend="2243";Tstart="1973";shortTE="F";uid="a9386d76-ec99-4c75-bea1-4eb3eef0fb30"
scaffold_3040	RepeatMasker	Unknown	47	2436	12192	+	.	ID="RND-6_FAMILY-2756";Tend="2412";Tstart="200";shortTE="F";uid="5c01ae37-2aeb-45fd-8025-2b81b0ae836f"
scaffold_3040	RepeatMasker	DNA/hAT-Tip100	774	2537	14803	-	.	ID="RND-1_FAMILY-53";Tend="1997";Tstart="238";shortTE="F";uid="0bc87951-420c-4d68-828a-40a525a88177"
scaffold_3041	RepeatMasker	DNA/CMC-EnSpm	41	2594	17771	-	.	ID="RND-5_FAMILY-86";Tend="2862";Tstart="386";shortTE="F";uid="dc208699-b393-4529-a627-cb252b3d5005"
scaffold_3042	RepeatMasker	DNA/Ginger-1	1	1019	7620	+	.	ID="rnd-1_family-408";Tend="3017";Tstart="1326";shortTE="F";uid="902ba389-6225-43a2-a8ba-141f135dc480"
scaffold_3042	RepeatMasker	LTR/Gypsy	1258	2195	6608	+	.	ID="RND-6_FAMILY-3665";Tend="2239";Tstart="1321";shortTE="F";uid="b829e096-bb0e-4892-80a1-472eba311b50"
scaffold_3042	RepeatMasker	Unknown	2340	2575	1259	-	.	ID="RND-5_FAMILY-194";Tend="1180";Tstart="950";shortTE="F";uid="49846f32-b2bb-424f-87e6-f193d89b3fed"
scaffold_3043	RepeatMasker	Unknown	800	2592	10850	+	.	ID="RND-5_FAMILY-1002";Tend="1572";Tstart="1";shortTE="F";uid="f88cac6e-2d0f-48c7-aed0-308a2556e000"
scaffold_3043	RepeatMasker	Unknown	2	127	866	-	.	ID="RND-1_FAMILY-382";Tend="1855";Tstart="1730";shortTE="F";uid="ba95d8da-334f-40d3-acbd-52f67a9ea03a"
scaffold_3043	RepeatMasker	Unknown	491	2344	8342	-	.	ID="RND-6_FAMILY-8932";Tend="1660";Tstart="1";shortTE="F";uid="a93bbd62-2424-4405-8a41-ccb939590d53"
scaffold_3043	RepeatMasker	LTR/Gypsy	113	504	3442	-	.	ID="RND-5_FAMILY-166";Tend="1416";Tstart="1025";shortTE="F";uid="5493a040-127c-4380-9ec0-28071a63faae"
scaffold_3044	RepeatMasker	LINE/I-Jockey	1	1573	12924	+	.	ID="RND-5_FAMILY-1608";Tend="2050";Tstart="482";shortTE="F";uid="4a5c8f46-46cc-4d6d-a420-d7e20ae7d91c"
scaffold_3044	RepeatMasker	Unknown	1674	2592	6167	-	.	ID="RND-1_FAMILY-136";Tend="3081";Tstart="2242";shortTE="F";uid="644957a4-e505-4e47-86d1-b31693bf20c3"
scaffold_3045	RepeatMasker	Unknown	1	2054	7657	+	.	ID="RND-6_FAMILY-152";Tend="1467";Tstart="73";shortTE="F";uid="2c8fafe4-001f-434c-85c6-2044af1f653a"
scaffold_3047	RepeatMasker	Unknown	2077	2189	813	-	.	ID="RND-5_FAMILY-1514";Tend="1485";Tstart="1371";shortTE="F";uid="42bc563f-7dc3-4e23-b7a0-44939067e964"
scaffold_3047	RepeatMasker	DNA/hAT-Tip100	243	1975	11865	-	.	ID="RND-6_FAMILY-2494";Tend="2457";Tstart="759";shortTE="F";uid="a1ad5677-a777-4eec-899a-d3b2c8aebbc8"
scaffold_3048	RepeatMasker	LTR/Copia	1289	2503	8351	+	.	ID="RND-5_FAMILY-3664";Tend="2055";Tstart="830";shortTE="F";uid="d78ed132-6cbd-4fc4-92ad-6f5baff189d6"
scaffold_3048	RepeatMasker	LTR/Copia	1	746	5331	+	.	ID="RND-5_FAMILY-3669";Tend="2224";Tstart="1461";shortTE="F";uid="0263fbf1-7a47-4f5b-b409-fb8ab17adefd"
scaffold_3048	RepeatMasker	Unknown	667	1299	4757	-	.	ID="RND-1_FAMILY-141";Tend="1564";Tstart="932";shortTE="F";uid="43501494-bd96-4c82-ac43-a601da524962"
scaffold_305	RepeatMasker	DNA	3331	4755	5300	+	.	ID="RND-1_FAMILY-44";Tend="1645";Tstart="233";shortTE="F";uid="5de5e2b6-fd94-4ca0-b311-15e49fff38a9"
scaffold_305	RepeatMasker	LTR	1	834	6422	+	.	ID="RND-6_FAMILY-6120";Tend="1321";Tstart="494";shortTE="F";uid="da2bcd1d-eef2-4329-a7bf-295091f7064a"
scaffold_305	RepeatMasker	DNA/TcMar-Tc1	2216	3330	15205	+	.	ID="rnd-1_family-193";Tend="1978";Tstart="1";shortTE="F";uid="14a7db71-824d-429a-bfd6-a95e1b09adaa"
scaffold_305	RepeatMasker	DNA/TcMar-Tc1	4756	5231	15205	+	.	ID="rnd-1_family-193";Tend="2826";Tstart="1979";shortTE="F";uid="a2472695-8358-4cc0-9eab-51eaa79c6642"
scaffold_305	RepeatMasker	DNA	7151	8156	6622	-	.	ID="RND-1_FAMILY-473";Tend="1883";Tstart="886";shortTE="F";uid="2fc4cd22-2cb0-4e65-8184-ff138563d6b4"
scaffold_305	RepeatMasker	LTR/Copia	4555	6440	11713	-	.	ID="RND-1_FAMILY-519";Tend="5318";Tstart="3665";shortTE="F";uid="b40897fe-b519-4b41-89a7-ed49f4eff087"
scaffold_305	RepeatMasker	LTR/Copia	8158	10014	15154	-	.	ID="RND-1_FAMILY-203";Tend="3282";Tstart="1405";shortTE="F";uid="e770fb8c-913f-47f5-892e-7b6e1fe6b23c"
scaffold_305	RepeatMasker	DNA/TcMar-Tc1	882	2215	16507	-	.	ID="RND-1_FAMILY-29";Tend="2153";Tstart="850";shortTE="F";uid="27ce1882-98c6-4c0a-847e-eb91ce098b16"
scaffold_305	RepeatMasker	DNA/hAT	6440	7155	5093	-	.	ID="RND-1_FAMILY-170";Tend="4325";Tstart="3612";shortTE="F";uid="97e0b36a-9074-40a0-b083-0f20da10e44a"
scaffold_3050	RepeatMasker	DNA	1509	1986	1868	+	.	ID="RND-1_FAMILY-84";Tend="2086";Tstart="1626";shortTE="F";uid="c6555d83-53f5-4cb7-8fb7-8faf61abc390"
scaffold_3050	RepeatMasker	DNA/Ginger-1	1591	2585	5251	-	.	ID="rnd-1_family-8";Tend="1762";Tstart="832";shortTE="F";uid="090bcf1d-77e6-4843-a54a-f858cebb6fb7"
scaffold_3051	RepeatMasker	DNA/Ginger-1	626	875	584	+	.	ID="RND-5_FAMILY-222";Tend="1096";Tstart="870";shortTE="F";uid="b1501eb3-23b4-4575-9ce3-7a850e74af18"
scaffold_3051	RepeatMasker	DNA/Ginger-1	1041	1396	1027	-	.	ID="RND-5_FAMILY-679";Tend="1397";Tstart="1043";shortTE="F";uid="bf7e77b8-b8a1-4f42-ab89-378b7fb99da5"
scaffold_3051	RepeatMasker	LINE/RTE-BovB	10	380	1867	-	.	ID="RND-6_FAMILY-3796";Tend="1305";Tstart="941";shortTE="F";uid="96fdc315-8385-4cb9-a907-a706ea8ae8c6"
scaffold_3052	RepeatMasker	Retroposon?	1213	2584	11092	+	.	ID="RND-1_FAMILY-271";Tend="1883";Tstart="512";shortTE="F";uid="1056ffca-e7cf-4591-9cf1-edec9d8e3b7a"
scaffold_3052	RepeatMasker	DNA/hAT-Tip100	1	1227	9056	+	.	ID="RND-6_FAMILY-201";Tend="2903";Tstart="1723";shortTE="F";uid="754061ca-d5ad-46ae-a1cb-6ae2a0937379"
scaffold_3053	RepeatMasker	DNA/Ginger-1	626	875	584	+	.	ID="RND-5_FAMILY-222";Tend="1096";Tstart="870";shortTE="F";uid="086b3545-71d5-4843-b0d0-6d4da6cd631d"
scaffold_3053	RepeatMasker	LINE/RTE-BovB	10	380	1836	-	.	ID="RND-6_FAMILY-3796";Tend="1305";Tstart="941";shortTE="F";uid="6233279d-f779-4aff-a2e5-99496618a6da"
scaffold_3053	RepeatMasker	DNA/Ginger-1	1041	1396	1047	-	.	ID="RND-5_FAMILY-679";Tend="1397";Tstart="1043";shortTE="F";uid="50f7b1e4-6136-47d0-90db-1306f118677c"
scaffold_3054	RepeatMasker	Unknown	1	2580	10337	-	.	ID="RND-6_FAMILY-3046";TEgroup="ctg_3054%7CRND-6_FAMILY-3046%7C1";Tend="1504";Tstart="1";shortTE="F";uid="cbfb3fae-96ed-4189-9c95-a750fbc567b4"
scaffold_3055	RepeatMasker	DNA/Kolobok-E	3	1080	8486	+	.	ID="RND-5_FAMILY-4506";Tend="1607";Tstart="543";shortTE="F";uid="fc9a418c-d324-4549-8938-8866ac8a779d"
scaffold_3055	RepeatMasker	DNA/hAT-Tip100	787	2579	13168	-	.	ID="rnd-1_family-423";Tend="3912";Tstart="2182";shortTE="F";uid="664a1472-9ad3-44c3-acf1-584361b9af97"
scaffold_3057	RepeatMasker	Unknown	1	176	1551	+	.	ID="RND-1_FAMILY-153";Tend="1634";Tstart="1459";shortTE="F";uid="418cbbaf-d05d-4dc3-a8ab-db9634f1ce04"
scaffold_3058	RepeatMasker	Unknown	2403	2578	1551	-	.	ID="RND-1_FAMILY-153";Tend="1634";Tstart="1459";shortTE="F";uid="4e7afc7d-a332-4400-9742-5d8e09cf42e7"
scaffold_3059	RepeatMasker	Unknown	2402	2577	1551	-	.	ID="RND-1_FAMILY-153";Tend="1634";Tstart="1459";shortTE="F";uid="a162ea04-e2e7-46b3-8bf7-41da553ee3d7"
scaffold_306	RepeatMasker	Unknown	7101	7661	4496	+	.	ID="RND-1_FAMILY-146";Tend="1526";Tstart="964";shortTE="F";uid="8128e02a-c495-4531-ba30-b0f6033874ae"
scaffold_306	RepeatMasker	LINE/RTE-BovB	309	2876	1139	-	.	ID="RTE-27_LMI";Tend="2812";Tstart="242";shortTE="F";uid="f67380db-5e05-4cc9-90f8-841cf8c6a9d5"
scaffold_306	RepeatMasker	LINE/RTE-BovB	3044	3503	685	-	.	ID="RTE-16_LMI";Tend="483";Tstart="34";shortTE="F";uid="f4849f84-07ef-4d4f-9555-19fe4bbaf36e"
scaffold_306	RepeatMasker	DNA	6832	7091	2355	-	.	ID="RND-6_FAMILY-756";Tend="1219";Tstart="960";shortTE="F";uid="372d3526-5801-4723-8297-52aed59ea69e"
scaffold_3060	RepeatMasker	LINE/RTE-BovB	735	908	588	+	.	ID="RND-6_FAMILY-5219";Tend="723";Tstart="561";shortTE="F";uid="2a317752-ab5c-45ab-9d79-8be590e7d880"
scaffold_3060	RepeatMasker	LTR/Pao	1113	2151	789	-	.	ID="RND-6_FAMILY-738";TEgroup="ctg_3060%7CRND-6_FAMILY-738%7C1";Tend="3906";Tstart="2526";shortTE="F";uid="f5a88b24-7521-4d3c-84d7-ad23ea5baa42"
scaffold_3060	RepeatMasker	LINE/RTE-BovB	1	814	631	-	.	ID="RTE-32_LMI";Tend="967";Tstart="137";shortTE="F";uid="1bb4f920-717e-4fc7-95ba-17d309ce2ac9"
scaffold_3060	RepeatMasker	Unknown	2156	2577	1373	-	.	ID="RND-5_FAMILY-1208";Tend="501";Tstart="90";shortTE="F";uid="bfa64bba-233b-4691-aa2a-943cd3023d41"
scaffold_3061	RepeatMasker	Unknown	2402	2577	1551	-	.	ID="RND-1_FAMILY-153";Tend="1634";Tstart="1459";shortTE="F";uid="91d2bb81-4e83-4df3-8432-a34f9050a0de"
scaffold_3063	RepeatMasker	Unknown	1	2563	18738	-	.	ID="RND-4_FAMILY-331";Tend="3224";Tstart="708";shortTE="F";uid="d41ba5a1-0504-46e7-9996-8a24cc9f508e"
scaffold_3065	RepeatMasker	Unknown	1	176	1551	+	.	ID="RND-1_FAMILY-153";Tend="1634";Tstart="1459";shortTE="F";uid="6568ddac-cb0b-4668-919b-d1962dda1f2a"
scaffold_3068	RepeatMasker	DNA/hAT-Tip100	1468	2227	1026	+	.	ID="RND-5_FAMILY-1744";Tend="2064";Tstart="1429";shortTE="F";uid="0acc8bae-a86c-48be-8db4-6ced5569ecb6"
scaffold_3069	RepeatMasker	Unknown	2357	2575	1893	+	.	ID="RND-6_FAMILY-19191";Tend="1143";Tstart="925";shortTE="F";uid="030e8071-81f0-47a4-a7ce-c0e91ae77364"
scaffold_3069	RepeatMasker	LTR/Pao	57	491	460	+	.	ID="BEL-4_DEL-I";Tend="4127";Tstart="3736";shortTE="F";uid="9084b24e-23e6-44af-bf23-f365893031f6"
scaffold_3069	RepeatMasker	LTR/Pao	1135	1778	703	+	.	ID="BEL-236_AA-I";Tend="6234";Tstart="5694";shortTE="F";uid="d5b3053a-4bdb-4597-b0e8-3eb471560029"
scaffold_307	RepeatMasker	Unknown	2164	4091	5948	+	.	ID="RND-6_FAMILY-7832";Tend="2467";Tstart="577";shortTE="F";uid="acaa2797-7269-4b5a-8826-12cc8dc8c673"
scaffold_307	RepeatMasker	DNA/hAT-Tip100	7355	9314	11053	+	.	ID="RND-6_FAMILY-12059";Tend="2042";Tstart="141";shortTE="F";uid="56c12097-a4d8-4334-b5f1-52878322e00f"
scaffold_307	RepeatMasker	DNA	6181	6348	830	-	.	ID="rnd-1_family-217";Tend="1269";Tstart="1136";shortTE="F";uid="a0fa6a5b-7b23-4ed2-8c47-5e931f56e711"
scaffold_3071	RepeatMasker	Unknown	852	957	558	-	.	ID="RND-1_FAMILY-516";Tend="1003";Tstart="903";shortTE="F";uid="8874cfca-e45c-442d-8bd3-227777393310"
scaffold_3071	RepeatMasker	DNA/Maverick	934	1177	1201	-	.	ID="RND-6_FAMILY-2579";Tend="633";Tstart="412";shortTE="F";uid="5b1230be-23e1-4105-809c-17eb28319b35"
scaffold_3072	RepeatMasker	DNA/hAT-Tip100	498	985	2228	+	.	ID="RND-1_FAMILY-321";Tend="1612";Tstart="1118";shortTE="F";uid="8924b534-00a5-4559-975a-e2e06531954c"
scaffold_3073	RepeatMasker	DNA/Maverick	2422	2522	598	+	.	ID="RND-6_FAMILY-2688";Tend="443";Tstart="343";shortTE="F";uid="bab56348-43db-4c37-9098-e78c1edfba54"
scaffold_3073	RepeatMasker	DNA/hAT-Tip100	893	1326	2660	+	.	ID="RND-5_FAMILY-794";Tend="1885";Tstart="1437";shortTE="F";uid="ced26d0c-1e1f-4626-ada8-ec8f3be861cb"
scaffold_3074	RepeatMasker	LTR/Gypsy	153	2572	15233	-	.	ID="RND-6_FAMILY-5020";Tend="5233";Tstart="2797";shortTE="F";uid="4c345e18-2730-409c-b1d1-c8b3318a8f9c"
scaffold_3075	RepeatMasker	DNA/Ginger-1	1669	2571	4482	+	.	ID="RND-5_FAMILY-679";TEgroup="ctg_3075%7CRND-5_FAMILY-679%7C1";Tend="2210";Tstart="1309";shortTE="F";uid="d02a9441-c5e0-4707-ab0e-e93eec9fa8fc"
scaffold_3075	RepeatMasker	LTR/Pao	1453	1660	979	+	.	ID="RND-1_FAMILY-206";Tend="2901";Tstart="2684";shortTE="F";uid="d3386491-ad9e-492b-b759-efd5fe810565"
scaffold_3075	RepeatMasker	DNA/Kolobok-E	1642	1756	474	-	.	ID="RND-5_FAMILY-4506";Tend="593";Tstart="476";shortTE="F";uid="2e7e804d-0bd9-43b1-a760-0575f27fb51a"
scaffold_3075	RepeatMasker	DNA/hAT-Tip100	143	1628	10677	-	.	ID="RND-1_FAMILY-145";Tend="1617";Tstart="168";shortTE="F";uid="975b1bc6-ddf4-40ea-9d15-14b4952f10b4"
scaffold_3076	RepeatMasker	Retroposon	971	2241	2678	+	.	ID="RND-6_FAMILY-11749";TEgroup="ctg_3076%7CRND-6_FAMILY-11749%7C1";Tend="1577";Tstart="156";shortTE="F";uid="6f43e63f-da38-4d4f-9d0f-4e74fcfacbdd"
scaffold_3076	RepeatMasker	DNA/Maverick	2249	2417	886	-	.	ID="RND-5_FAMILY-3114";Tend="1517";Tstart="1356";shortTE="F";uid="22d0ada4-98b0-433d-8e4c-737ed31df3d1"
scaffold_3077	RepeatMasker	DNA/Kolobok-E	1268	1479	1189	+	.	ID="RND-6_FAMILY-289";Tend="588";Tstart="367";shortTE="F";uid="adefef1e-6705-4316-a69c-ec335434fa01"
scaffold_3077	RepeatMasker	DNA/Kolobok-E	1683	2571	1992	+	.	ID="KOLOBOKE-4_AP";Tend="6018";Tstart="5149";shortTE="F";uid="828d02ab-189a-42dd-8e0a-5101111647d2"
scaffold_3077	RepeatMasker	DNA/Ginger-1	1072	1267	1128	+	.	ID="rnd-5_family-222";Tend="1413";Tstart="1082";shortTE="F";uid="5babcf1b-1086-45b1-bd4b-56d00af1f3df"
scaffold_3077	RepeatMasker	DNA/Kolobok-E	433	1050	1507	+	.	ID="koloboke-4_ap";Tend="4229";Tstart="3369";shortTE="F";uid="4e8abeb4-dd9d-4855-9fc9-bcfecec1e2f2"
scaffold_3077	RepeatMasker	DNA/Ginger-1	1480	1603	1128	+	.	ID="rnd-5_family-222";Tend="1627";Tstart="1414";shortTE="F";uid="18448ff1-fe9c-4ceb-9044-fbabb5b0a019"
scaffold_3077	RepeatMasker	DNA/Kolobok-E	351	985	1191	-	.	ID="RND-6_FAMILY-927";Tend="867";Tstart="238";shortTE="F";uid="0786b962-91aa-4746-a546-5bfbe35ca31d"
scaffold_3078	RepeatMasker	LTR/Gypsy	1	2557	11121	-	.	ID="RND-6_FAMILY-13049";Tend="4112";Tstart="5";shortTE="F";uid="19651afc-5406-4ba5-83ab-b00f432252e7"
scaffold_3079	RepeatMasker	DNA	662	1587	5852	+	.	ID="RND-1_FAMILY-499";Tend="1862";Tstart="927";shortTE="F";uid="df1ad704-ac2a-4d6e-8fde-a542dc28fd09"
scaffold_3079	RepeatMasker	LTR/Gypsy	94	215	517	+	.	ID="RND-5_FAMILY-2750";Tend="1673";Tstart="1552";shortTE="F";uid="bc45c4de-b336-4d49-bb81-27dd479a8552"
scaffold_3079	RepeatMasker	Unknown	1801	1908	763	-	.	ID="RND-1_FAMILY-424";Tend="2503";Tstart="2396";shortTE="F";uid="12fced73-7bc0-45b1-b9b3-f6aeea6e9518"
scaffold_3079	RepeatMasker	Unknown	1988	2348	2603	-	.	ID="RND-6_FAMILY-10721";Tend="1338";Tstart="980";shortTE="F";uid="5115b5a4-e9a0-4cc4-9323-8266149208fc"
scaffold_308	RepeatMasker	DNA	3583	3750	830	+	.	ID="rnd-1_family-217";Tend="1269";Tstart="1136";shortTE="F";uid="85b16361-04d6-4fde-9263-e3123271ca52"
scaffold_308	RepeatMasker	Unknown	5837	7764	5980	-	.	ID="RND-6_FAMILY-7832";Tend="2467";Tstart="577";shortTE="F";uid="2718494f-d291-46e5-a3d8-98c25c73fa7c"
scaffold_308	RepeatMasker	DNA/hAT-Tip100	617	2576	11001	-	.	ID="RND-6_FAMILY-12059";Tend="2042";Tstart="141";shortTE="F";uid="ec3a9292-c267-4afe-88aa-be8b9f127efc"
scaffold_3081	RepeatMasker	DNA/Maverick	1868	2567	2311	+	.	ID="RND-6_FAMILY-4228";Tend="2811";Tstart="2110";shortTE="F";uid="77b9e1ee-95ef-4f8b-b255-4a34ce17d337"
scaffold_3081	RepeatMasker	DNA/Maverick	43	342	627	+	.	ID="RND-6_FAMILY-1660";Tend="4686";Tstart="4391";shortTE="F";uid="40ffd802-fd2f-4610-9e3d-3f6e708be0d6"
scaffold_3081	RepeatMasker	DNA/Maverick	488	1618	2256	+	.	ID="RND-6_FAMILY-4228";Tend="1748";Tstart="598";shortTE="F";uid="9a4cddb0-3941-4c2c-b9dd-7c660f306690"
scaffold_3081	RepeatMasker	DNA/Maverick	1435	2564	2116	-	.	ID="rnd-5_family-803";Tend="3293";Tstart="2468";shortTE="F";uid="134c7c84-e904-41a3-bd42-0bfce3d8b381"
scaffold_3083	RepeatMasker	DNA/PiggyBac	1936	2131	1002	-	.	ID="RND-1_FAMILY-264";Tend="1201";Tstart="1015";shortTE="F";uid="8e89bd95-f792-490b-9276-082a8b03d3fa"
scaffold_3083	RepeatMasker	DNA/Ginger-1	1456	1814	1449	-	.	ID="RND-4_FAMILY-839";TEgroup="ctg_3083%7CRND-4_FAMILY-839%7C1";Tend="1916";Tstart="812";shortTE="F";uid="427b3460-11de-45da-8f7d-eb29a9346ba8"
scaffold_3083	RepeatMasker	DNA/Ginger-1	349	503	470	-	.	ID="rnd-5_family-222";Tend="1083";Tstart="887";shortTE="F";uid="3d837a87-fbed-4a12-94e8-8cd205025e7a"
scaffold_3083	RepeatMasker	Unknown	1	199	1501	-	.	ID="RND-5_FAMILY-71";Tend="1354";Tstart="1154";shortTE="F";uid="946eaf85-358e-4bd5-93f8-9c92d2718a25"
scaffold_3084	RepeatMasker	LTR/Gypsy	10	2515	21803	+	.	ID="RND-6_FAMILY-336";Tend="3564";Tstart="1059";shortTE="F";uid="608401cb-239d-488d-828a-925230776fe3"
scaffold_3085	RepeatMasker	Unknown	1	2568	21243	-	.	ID="RND-5_FAMILY-2428";Tend="3531";Tstart="965";shortTE="F";uid="294dad1c-cda9-4b01-9ac9-23d432fe42a1"
scaffold_3086	RepeatMasker	LTR/Gypsy	10	2515	21803	+	.	ID="RND-6_FAMILY-336";Tend="3564";Tstart="1059";shortTE="F";uid="36b824fb-a1dd-4fe6-8741-b8ff7780be64"
scaffold_3087	RepeatMasker	LTR/Gypsy	1	2568	22941	-	.	ID="RND-6_FAMILY-4805";Tend="2547";Tstart="1";shortTE="F";uid="f0ecd602-4a73-45cd-a2c9-a95fbc2ce3b3"
scaffold_3088	RepeatMasker	LTR/Gypsy	54	2559	21803	-	.	ID="RND-6_FAMILY-336";Tend="3564";Tstart="1059";shortTE="F";uid="85c8b9f6-d6ae-4cb9-be56-d1efc4db89e9"
scaffold_3089	RepeatMasker	LTR/Gypsy	54	2559	21803	-	.	ID="RND-6_FAMILY-336";Tend="3564";Tstart="1059";shortTE="F";uid="fcbdb883-c1e8-450f-b26d-44837633798b"
scaffold_309	RepeatMasker	DNA	3914	4069	817	+	.	ID="RND-4_FAMILY-220";Tend="1408";Tstart="1251";shortTE="F";uid="7293a685-e303-4330-8d75-f9a92a9e528f"
scaffold_309	RepeatMasker	DNA/Ginger-1	6098	6204	1125	+	.	ID="rnd-6_family-8521";Tend="1595";Tstart="1248";shortTE="F";uid="00ac5853-bf9a-4dae-b5b2-2e62150de7eb"
scaffold_309	RepeatMasker	Retroposon?	6205	6395	761	+	.	ID="RND-1_FAMILY-4";Tend="1800";Tstart="1195";shortTE="F";uid="6d79518d-1c7d-48ce-9fe4-a56eeda7560d"
scaffold_309	RepeatMasker	DNA/hAT	1922	2788	4823	+	.	ID="RND-1_FAMILY-7";Tend="2255";Tstart="1372";shortTE="F";uid="f6935c41-b3b6-4e02-9aa7-c4cdeaadf528"
scaffold_309	RepeatMasker	Unknown	8463	9068	3125	+	.	ID="RND-1_FAMILY-141";Tend="1511";Tstart="887";shortTE="F";uid="6c3534e6-a103-42d3-9023-424d67d08483"
scaffold_309	RepeatMasker	DNA/hAT-Tip100	1618	2283	3636	-	.	ID="RND-1_FAMILY-79";Tend="2141";Tstart="1476";shortTE="F";uid="46791237-1398-45ec-bdd8-c25658cc4304"
scaffold_309	RepeatMasker	DNA/Ginger-1	5827	6097	1203	-	.	ID="RND-2_FAMILY-51";Tend="1139";Tstart="848";shortTE="F";uid="1d1fd365-02f5-4373-adf3-440069bce900"
scaffold_309	RepeatMasker	Retroposon?	6396	6651	581	-	.	ID="RND-3_FAMILY-175";Tend="1140";Tstart="313";shortTE="F";uid="b46706c4-e1ca-416a-bb20-72ff8b4415e0"
scaffold_309	RepeatMasker	LTR/Gypsy	9169	9926	1588	-	.	ID="RND-6_FAMILY-8926";Tend="2249";Tstart="1518";shortTE="F";uid="90220a76-8244-4eab-b842-16cd9c58e7af"
scaffold_309	RepeatMasker	DNA/Ginger-1	2567	2826	1317	-	.	ID="RND-1_FAMILY-9";Tend="1197";Tstart="947";shortTE="F";uid="dc134016-354b-4635-8bb4-e8fd2a7bab4a"
scaffold_3090	RepeatMasker	DNA/Ginger-1	1596	1713	496	+	.	ID="RND-5_FAMILY-679";Tend="1994";Tstart="1877";shortTE="F";uid="1652b47e-caca-43fa-98c2-9094b54ea479"
scaffold_3090	RepeatMasker	DNA/Ginger-1	499	752	1310	-	.	ID="RND-6_FAMILY-4811";Tend="1145";Tstart="868";shortTE="F";uid="cd5424fe-78e3-41af-af48-0c4056af586f"
scaffold_3090	RepeatMasker	Unknown	2046	2567	3811	-	.	ID="RND-6_FAMILY-152";Tend="1380";Tstart="863";shortTE="F";uid="ae9d1d25-72ed-48ef-8e57-45390f9e14da"
scaffold_3090	RepeatMasker	DNA/hAT-Tip100	1275	1517	474	-	.	ID="RND-1_FAMILY-110";Tend="1708";Tstart="1459";shortTE="F";uid="51d0fc14-c12a-4a4a-8788-f7f94a47430a"
scaffold_3091	RepeatMasker	LTR/Gypsy	1	2567	22971	-	.	ID="RND-6_FAMILY-4805";Tend="2547";Tstart="1";shortTE="F";uid="4e6ba7a2-e6fc-41e2-8386-d81e35947604"
scaffold_3092	RepeatMasker	Unknown	928	1211	3281	+	.	ID="RND-5_FAMILY-1514";Tend="1759";Tstart="1018";shortTE="F";uid="12f39020-2b1a-45c4-8cd0-be116ac5e993"
scaffold_3092	RepeatMasker	Unknown	1	329	2383	+	.	ID="RND-5_FAMILY-1259";Tend="1288";Tstart="962";shortTE="F";uid="37552ebe-b82c-4ea4-a0b1-56275c7c03f7"
scaffold_3092	RepeatMasker	Unknown	2252	2516	1947	-	.	ID="RND-5_FAMILY-1259";Tend="2633";Tstart="2363";shortTE="F";uid="904fef9b-7a79-49ea-b9b5-6de7c59ae816"
scaffold_3092	RepeatMasker	Unknown	469	927	3320	-	.	ID="RND-6_FAMILY-2377";Tend="1200";Tstart="750";shortTE="F";uid="db0ebf7e-4405-4a1f-9079-9ada028991c4"
scaffold_3092	RepeatMasker	DNA/hAT-Tip100	1548	1708	646	-	.	ID="RND-5_FAMILY-5341";Tend="1488";Tstart="1330";shortTE="F";uid="850fec40-b25b-4e56-9a73-44775dbaadf9"
scaffold_3093	RepeatMasker	Unknown	1	2556	16832	-	.	ID="RND-5_FAMILY-2621";Tend="2478";Tstart="74";shortTE="F";uid="4922f572-774a-403b-9918-ea7a45e90a3a"
scaffold_3094	RepeatMasker	Unknown	1	2556	16801	-	.	ID="RND-5_FAMILY-2621";Tend="2478";Tstart="74";shortTE="F";uid="b04d3a82-b48c-4fee-973c-94a4a354c8e0"
scaffold_3095	RepeatMasker	LTR/Pao	98	2389	2081	+	.	ID="BEL1-I_AP";Tend="6022";Tstart="3748";shortTE="F";uid="a1497150-38a9-42ac-b5f0-c4dbe355e8d4"
scaffold_3096	RepeatMasker	DNA/hAT-hAT19	1	2563	17316	-	.	ID="RND-1_FAMILY-213";Tend="2522";Tstart="154";shortTE="F";uid="c51c172c-65c5-489c-adcc-13fab1c5bbe5"
scaffold_3098	RepeatMasker	DNA/TcMar-Tc1	65	1344	3901	+	.	ID="RND-1_FAMILY-32";Tend="3050";Tstart="1780";shortTE="F";uid="cdc22e56-d2ca-412f-91a5-a37fb06ad994"
scaffold_3098	RepeatMasker	Unknown	581	2562	16557	-	.	ID="RND-1_FAMILY-45";Tend="2977";Tstart="998";shortTE="F";uid="3a214eb6-25df-4862-bf47-e8d2a3b408f1"
scaffold_3098	RepeatMasker	Unknown	1	429	3726	-	.	ID="RND-6_FAMILY-2756";Tend="1921";Tstart="1494";shortTE="F";uid="63c208ec-236c-4bf7-868d-7dc5223b6939"
scaffold_3099	RepeatMasker	DNA/Ginger-1	431	753	1956	+	.	ID="RND-6_FAMILY-2321";Tend="1367";Tstart="1029";shortTE="F";uid="e08b934d-0bb5-43a9-b06b-98efc78e8fe7"
scaffold_3099	RepeatMasker	DNA/Kolobok-E	594	772	442	-	.	ID="RND-6_FAMILY-2849";Tend="957";Tstart="778";shortTE="F";uid="395ff5b9-3a40-493e-80bf-4657e6726c4b"
scaffold_310	RepeatMasker	LTR/Gypsy	1	758	1582	+	.	ID="RND-6_FAMILY-8926";Tend="2249";Tstart="1518";shortTE="F";uid="ec261257-a2f4-4e6e-adbb-2efcc1d77ea5"
scaffold_310	RepeatMasker	DNA/hAT-Tip100	7643	8308	3636	+	.	ID="RND-1_FAMILY-79";Tend="2141";Tstart="1476";shortTE="F";uid="0991b493-c74f-4f28-82f1-e68431e6684f"
scaffold_310	RepeatMasker	Retroposon?	3276	3531	581	+	.	ID="RND-3_FAMILY-175";Tend="1140";Tstart="313";shortTE="F";uid="1eccb16a-e236-4889-aa9d-9eba73c092df"
scaffold_310	RepeatMasker	DNA/Ginger-1	3830	4100	1203	+	.	ID="RND-2_FAMILY-51";Tend="1139";Tstart="848";shortTE="F";uid="19e4ea2c-108d-4ecd-b55b-3e6a88883773"
scaffold_310	RepeatMasker	DNA/Ginger-1	7100	7359	1317	+	.	ID="RND-1_FAMILY-9";Tend="1197";Tstart="947";shortTE="F";uid="a4b773a0-d1a1-4518-84c7-6d579a2c9351"
scaffold_310	RepeatMasker	DNA/hAT	7138	8004	4823	-	.	ID="RND-1_FAMILY-7";Tend="2255";Tstart="1372";shortTE="F";uid="212be427-31e2-4c3d-9649-5a230ab711b2"
scaffold_310	RepeatMasker	Unknown	859	1464	3125	-	.	ID="RND-1_FAMILY-141";Tend="1511";Tstart="887";shortTE="F";uid="f86b30b4-0a35-4203-882d-04aa077af9de"
scaffold_310	RepeatMasker	Retroposon?	3532	3722	761	-	.	ID="RND-1_FAMILY-4";Tend="1800";Tstart="1195";shortTE="F";uid="c0a58352-aec8-43a8-8309-97e79b2ce72f"
scaffold_310	RepeatMasker	DNA	5857	6012	817	-	.	ID="RND-4_FAMILY-220";Tend="1408";Tstart="1251";shortTE="F";uid="daad5bd4-e13d-42b2-be77-db27b73b962b"
scaffold_310	RepeatMasker	DNA/Ginger-1	3723	3829	1125	-	.	ID="rnd-6_family-8521";Tend="1595";Tstart="1248";shortTE="F";uid="3d12e488-b268-4b80-9ba6-d99dcb5a52dc"
scaffold_3101	RepeatMasker	DNA/TcMar-Tc1	1817	2557	3880	+	.	ID="RND-1_FAMILY-193";Tend="1798";Tstart="1094";shortTE="F";uid="363db9e3-9a35-49dd-85fe-59ed90dd9d5b"
scaffold_3101	RepeatMasker	Retroposon?	241	2223	3911	-	.	ID="RND-5_FAMILY-203";TEgroup="ctg_3101%7CRND-5_FAMILY-203%7C1";Tend="2250";Tstart="230";shortTE="F";uid="e5d8f28e-7a70-4dfe-8447-30840dc1651e"
scaffold_3102	RepeatMasker	LINE/RTE-BovB	1	2558	21232	+	.	ID="RND-6_FAMILY-526";Tend="2632";Tstart="71";shortTE="F";uid="6ac9d857-b1c0-4044-b01b-5308dab404a8"
scaffold_3103	RepeatMasker	LTR/Pao	1	2557	23132	-	.	ID="RND-5_FAMILY-4196";Tend="2580";Tstart="27";shortTE="F";uid="9479eeb7-2efb-48e7-bf0b-b29362de4559"
scaffold_3104	RepeatMasker	LTR/Pao	1	2303	2208	+	.	ID="RND-6_FAMILY-23021";Tend="3962";Tstart="1668";shortTE="F";uid="a1b9722c-ebd4-450a-900f-6bb9fdfe0647"
scaffold_3105	RepeatMasker	DNA/Maverick	1	2557	17758	+	.	ID="RND-6_FAMILY-2688";Tend="2762";Tstart="334";shortTE="F";uid="eaf823f0-0be7-47f1-934f-ca7e6d10542c"
scaffold_3106	RepeatMasker	Unknown	1067	1247	453	+	.	ID="RND-5_FAMILY-526";Tend="2003";Tstart="1817";shortTE="F";uid="9ff2c764-1bc0-42c8-8a38-f7aefccc6e27"
scaffold_3106	RepeatMasker	Unknown	2061	2257	506	-	.	ID="RND-6_FAMILY-8433";Tend="1408";Tstart="1186";shortTE="F";uid="2c5af532-1af6-48d8-9840-699d618cad72"
scaffold_3106	RepeatMasker	Unknown	1593	1775	471	-	.	ID="RND-6_FAMILY-8932";Tend="1475";Tstart="1294";shortTE="F";uid="a4444bfe-65e0-4bc8-9e4e-3064b08883d5"
scaffold_3107	RepeatMasker	DNA/Ginger-1	1095	1295	416	+	.	ID="RND-6_FAMILY-2321";Tend="1859";Tstart="1642";shortTE="F";uid="838392b3-8e7a-4330-9b8b-c6d6de238a04"
scaffold_3107	RepeatMasker	Unknown	11	136	778	-	.	ID="RND-1_FAMILY-328";Tend="1070";Tstart="938";shortTE="F";uid="1cca9f5c-83af-4578-8d58-f60683a978e2"
scaffold_3107	RepeatMasker	LTR/Gypsy	2054	2340	451	-	.	ID="GYPSY-17_AA-I";Tend="3647";Tstart="3359";shortTE="F";uid="714ac5e9-31a7-4af4-b897-8ca68840357c"
scaffold_3107	RepeatMasker	LTR/Gypsy	1308	1495	1157	-	.	ID="RND-6_FAMILY-523";Tend="391";Tstart="214";shortTE="F";uid="211057cf-8c58-477b-a726-ff4a11d600a5"
scaffold_3107	RepeatMasker	DNA/Ginger-1	833	1265	2448	-	.	ID="RND-2_FAMILY-51";Tend="2119";Tstart="1666";shortTE="F";uid="d481ad91-f89d-4006-9f1b-c6d6a6d936a1"
scaffold_3108	RepeatMasker	DNA/Maverick	904	2536	6022	+	.	ID="RND-5_FAMILY-803";Tend="1885";Tstart="247";shortTE="F";uid="5dfc21d6-517a-4c15-a445-6fdf224ebddb"
scaffold_3108	RepeatMasker	Unknown	16	718	3692	+	.	ID="RND-6_FAMILY-76";Tend="1668";Tstart="535";shortTE="F";uid="21cb81e9-ed0a-44aa-b134-608c1f9cb15f"
scaffold_3109	RepeatMasker	Unknown	991	1698	4590	+	.	ID="RND-6_FAMILY-254";Tend="2099";Tstart="1379";shortTE="F";uid="0d1c4593-3624-466d-85bd-230e74cc0517"
scaffold_3109	RepeatMasker	Unknown	1	706	2469	+	.	ID="RND-6_FAMILY-254";Tend="1383";Tstart="902";shortTE="F";uid="bd6d9377-38b2-4257-9211-faa4cc0d0e91"
scaffold_3109	RepeatMasker	DNA/Ginger-1	2016	2554	3392	-	.	ID="RND-5_FAMILY-6645";Tend="2021";Tstart="1486";shortTE="F";uid="9a76f4f4-d0b5-40df-ad40-83608c9e6a9a"
scaffold_311	RepeatMasker	DNA/Ginger-1	6087	6381	2302	+	.	ID="rnd-4_family-839";Tend="1432";Tstart="1005";shortTE="F";uid="5fb6c8fe-e3ba-4f0e-b932-f30f9737d920"
scaffold_311	RepeatMasker	DNA/Ginger-1	6818	7162	2302	+	.	ID="rnd-4_family-839";Tend="1935";Tstart="1433";shortTE="F";uid="89f6b23c-4a20-4b02-abc8-2123b2e6c3e3"
scaffold_311	RepeatMasker	Unknown	5534	5746	892	+	.	ID="RND-5_FAMILY-1615";Tend="1386";Tstart="1193";shortTE="F";uid="b06c12f3-d6df-4100-a09a-94f966f75334"
scaffold_311	RepeatMasker	DNA/hAT	8316	8897	3275	+	.	ID="RND-1_FAMILY-7";Tend="2227";Tstart="1636";shortTE="F";uid="f103c363-e977-42a5-bdb3-8aaa948f71f0"
scaffold_311	RepeatMasker	Unknown	669	899	1680	-	.	ID="RND-1_FAMILY-247";Tend="2127";Tstart="1885";shortTE="F";uid="e77112b0-2188-47c9-b79a-7adb2360ce3b"
scaffold_311	RepeatMasker	DNA/Ginger-1	7295	7452	1143	-	.	ID="RND-6_FAMILY-8521";Tend="815";Tstart="426";shortTE="F";uid="d533c661-7be1-46fc-8ed5-b8a4c81fb1b6"
scaffold_311	RepeatMasker	DNA/Ginger-1	6072	6199	518	-	.	ID="RND-1_FAMILY-376";Tend="453";Tstart="320";shortTE="F";uid="68654061-df1e-471f-9486-58f61a19aba6"
scaffold_311	RepeatMasker	Retroposon?	6382	6817	483	-	.	ID="RND-6_FAMILY-10110";Tend="1695";Tstart="1295";shortTE="F";uid="80c0ade5-25ce-4be2-91b4-d36724262d69"
scaffold_311	RepeatMasker	DNA/Ginger-1	4077	4309	809	-	.	ID="RND-6_FAMILY-2321";Tend="1434";Tstart="1184";shortTE="F";uid="b6aff830-bdbc-4c6d-80ad-d1301ecbdfbb"
scaffold_311	RepeatMasker	DNA/Merlin	6732	7174	2118	-	.	ID="RND-1_FAMILY-25";Tend="1434";Tstart="965";shortTE="F";uid="d914eb78-4d30-46c1-b56b-2463a98d59e2"
scaffold_311	RepeatMasker	LINE/RTE-BovB	3524	3873	1013	-	.	ID="RND-6_FAMILY-792";Tend="1381";Tstart="997";shortTE="F";uid="a76f03ea-da99-425f-acbc-365cf7fe7f1a"
scaffold_311	RepeatMasker	Unknown	5747	5859	768	-	.	ID="RND-1_FAMILY-154";Tend="1162";Tstart="856";shortTE="F";uid="da2b056c-2589-4f14-b838-e5c21eee1cee"
scaffold_3110	RepeatMasker	DNA/Ginger-1	1620	2472	3730	+	.	ID="rnd-1_family-6";Tend="2100";Tstart="703";shortTE="F";uid="82996e52-1b18-4dc7-94c3-373caf0b6bc1"
scaffold_3110	RepeatMasker	DNA/Ginger-1	1411	2204	1502	-	.	ID="RND-4_FAMILY-652";Tend="2547";Tstart="1655";shortTE="F";uid="c9c25054-59ab-465d-bca2-96384ee9f011"
scaffold_3110	RepeatMasker	DNA/Ginger-1	2205	2532	1548	-	.	ID="RND-1_FAMILY-21";Tend="1219";Tstart="883";shortTE="F";uid="ead68074-8b63-49b1-acf4-edf3f1f6773c"
scaffold_3111	RepeatMasker	DNA/hAT-Tip100	2032	2158	689	+	.	ID="RND-6_FAMILY-7221";Tend="248";Tstart="123";shortTE="F";uid="bedaa523-881d-4ace-bb75-d3ae41b8a86f"
scaffold_3111	RepeatMasker	DNA/Ginger-1	151	345	516	+	.	ID="rnd-5_family-679";Tend="1094";Tstart="895";shortTE="F";uid="d096c5e4-b2b2-4fd4-b04f-c436d33bfe45"
scaffold_3112	RepeatMasker	LTR/Gypsy	482	1592	884	-	.	ID="GYPSY-23_PBA-I";Tend="5193";Tstart="4247";shortTE="F";uid="d3e3a40a-9c3a-4caf-a513-83e417e0f8d3"
scaffold_3112	RepeatMasker	LTR/Gypsy	2011	2514	1072	-	.	ID="GYPSY-23_PBA-I";Tend="4375";Tstart="3748";shortTE="F";uid="50c845e0-1524-436e-976c-d6c79d0d6a5b"
scaffold_3113	RepeatMasker	Unknown	286	2546	8920	-	.	ID="RND-1_FAMILY-313";Tend="3431";Tstart="1104";shortTE="F";uid="6cc1e519-2d2e-4c44-84c5-f2190f3d6290"
scaffold_3114	RepeatMasker	LTR/Gypsy	2011	2514	1072	-	.	ID="GYPSY-23_PBA-I";Tend="4375";Tstart="3748";shortTE="F";uid="5f8da369-0f88-4852-89fb-a503dbc6659b"
scaffold_3114	RepeatMasker	LTR/Gypsy	482	1592	884	-	.	ID="GYPSY-23_PBA-I";Tend="5193";Tstart="4247";shortTE="F";uid="965a6cf6-8b27-45f3-9404-149f37a1ac3e"
scaffold_3115	RepeatMasker	DNA/hAT-Tip100	2169	2339	905	+	.	ID="RND-6_FAMILY-2";Tend="1664";Tstart="1477";shortTE="F";uid="e280ab36-8ba2-42dc-9250-0d89e13a1828"
scaffold_3115	RepeatMasker	Retroposon?	227	583	570	+	.	ID="RND-6_FAMILY-747";Tend="1998";Tstart="1659";shortTE="F";uid="49e15e5d-8e0c-4d81-821a-3a038f07e839"
scaffold_3115	RepeatMasker	DNA/Ginger-1	696	984	2097	+	.	ID="rnd-4_family-839";Tend="2351";Tstart="1033";shortTE="F";uid="9b4a0e35-f436-4714-ae13-1329cbcbfaf8"
scaffold_3115	RepeatMasker	Retroposon?	271	695	2130	-	.	ID="RND-1_FAMILY-4";Tend="1444";Tstart="1015";shortTE="F";uid="9177d244-9a40-4572-a29e-d8aee5add408"
scaffold_3116	RepeatMasker	DNA/Kolobok-E	1927	2061	915	+	.	ID="RND-1_FAMILY-233";Tend="1374";Tstart="1240";shortTE="F";uid="28e44144-2f0e-4255-ac4a-163321667de5"
scaffold_3116	RepeatMasker	Unknown	1207	1936	2525	+	.	ID="RND-5_FAMILY-4526";Tend="1298";Tstart="551";shortTE="F";uid="1ab438d8-a4e8-4170-894e-620880b9fd2a"
scaffold_3116	RepeatMasker	DNA	2102	2531	3269	-	.	ID="RND-1_FAMILY-80";Tend="2196";Tstart="1765";shortTE="F";uid="ed996c1b-eec0-4c5b-8110-341a7eef9c84"
scaffold_3116	RepeatMasker	Unknown	206	1604	9890	-	.	ID="RND-1_FAMILY-34";Tend="2204";Tstart="765";shortTE="F";uid="a0366b0f-6942-4063-983d-3d9dd96ad410"
scaffold_3116	RepeatMasker	DNA	1	205	9807	-	.	ID="RND-1_FAMILY-74";Tend="3429";Tstart="1830";shortTE="F";uid="2dbc3849-5e36-4c06-b076-f18950dd41af"
scaffold_3117	RepeatMasker	DNA/P	327	2543	14383	+	.	ID="RND-6_FAMILY-993";Tend="2145";Tstart="66";shortTE="F";uid="4586c33d-e8c3-4dba-9e52-cadd413e9400"
scaffold_3118	RepeatMasker	Unknown	310	1102	3336	+	.	ID="RND-6_FAMILY-152";Tend="872";Tstart="23";shortTE="F";uid="93cb437c-0381-465f-8095-860c5eca0d91"
scaffold_3118	RepeatMasker	Unknown	8	306	1533	+	.	ID="RND-6_FAMILY-16918";Tend="547";Tstart="250";shortTE="F";uid="1c0d0ea3-ce50-4ed6-aa31-4c36be23899d"
scaffold_3118	RepeatMasker	DNA/Maverick	1220	1575	2344	-	.	ID="RND-6_FAMILY-2579";Tend="2437";Tstart="2122";shortTE="F";uid="81a8797a-3753-4fe5-b841-cb76829f916d"
scaffold_3119	RepeatMasker	DNA/hAT-Tip100	223	640	2566	+	.	ID="RND-6_FAMILY-4630";Tend="1020";Tstart="639";shortTE="F";uid="6aa9c920-fce4-4ae7-adb6-b7f59b63648d"
scaffold_3119	RepeatMasker	DNA/hAT-Tip100	741	1954	8708	+	.	ID="RND-5_FAMILY-3426";Tend="2153";Tstart="941";shortTE="F";uid="2eb1951f-7484-4e9f-98a4-aa0672e32429"
scaffold_3119	RepeatMasker	LINE/CR1	1951	2542	742	-	.	ID="RND-5_FAMILY-59";TEgroup="ctg_3119%7CRND-5_FAMILY-59%7C1";Tend="1792";Tstart="877";shortTE="F";uid="31c03198-ca80-43a1-a979-f1fe66e08049"
scaffold_3120	RepeatMasker	LINE/CR1	1	592	2039	+	.	ID="RND-5_FAMILY-59";TEgroup="ctg_3120%7CRND-5_FAMILY-59%7C1";Tend="1792";Tstart="877";shortTE="F";uid="e6a6b8d8-2e58-483e-a60e-e3cdd4081ee8"
scaffold_3120	RepeatMasker	DNA/hAT-Tip100	1902	2319	2566	-	.	ID="RND-6_FAMILY-4630";Tend="1020";Tstart="639";shortTE="F";uid="c6b6834e-39f9-45fc-956e-8f0d5e8c625d"
scaffold_3120	RepeatMasker	DNA/hAT-Tip100	589	1801	8738	-	.	ID="RND-5_FAMILY-3426";Tend="2153";Tstart="941";shortTE="F";uid="b90a301e-16e5-45f5-b065-bef738d48c8b"
scaffold_3121	RepeatMasker	LTR/Gypsy	1366	1722	537	+	.	ID="RND-4_FAMILY-161";Tend="3698";Tstart="3342";shortTE="F";uid="1ffc2b04-a03d-4c6b-8e8a-7367b294c6f5"
scaffold_3121	RepeatMasker	LTR/Gypsy	810	1385	4440	+	.	ID="RND-6_FAMILY-10677";Tend="2482";Tstart="1908";shortTE="F";uid="0d855294-5979-447a-a845-1cf7c9b0b5c7"
scaffold_3121	RepeatMasker	Unknown	467	801	2862	+	.	ID="RND-1_FAMILY-326";Tend="2140";Tstart="1804";shortTE="F";uid="4b26a456-01a9-4dee-af17-abe4138d7cbb"
scaffold_3121	RepeatMasker	LTR/Gypsy	1897	2541	1434	-	.	ID="RND-6_FAMILY-336";Tend="3506";Tstart="2860";shortTE="F";uid="69b1cc0a-f85d-411e-b0b4-5bdb16f07906"
scaffold_3122	RepeatMasker	DNA/hAT-Tip100	2269	2500	1084	-	.	ID="RND-4_FAMILY-1042";Tend="1330";Tstart="1097";shortTE="F";uid="c1bfeb88-e927-4d62-a82e-736f24d19af3"
scaffold_3122	RepeatMasker	Unknown	503	687	935	-	.	ID="RND-6_FAMILY-14172";Tend="1123";Tstart="941";shortTE="F";uid="46476b4b-bb8f-4f43-ac1e-1da247e09814"
scaffold_3123	RepeatMasker	DNA/Ginger-1	959	1513	1708	+	.	ID="RND-6_FAMILY-4968";Tend="1480";Tstart="992";shortTE="F";uid="bde93a28-f79d-4dec-a977-5781e36a3629"
scaffold_3123	RepeatMasker	DNA/Ginger-1	516	926	1070	+	.	ID="RND-5_FAMILY-679";Tend="1922";Tstart="1511";shortTE="F";uid="64c6deb7-495d-4cde-90af-5c100892fa00"
scaffold_3123	RepeatMasker	Retroposon?	568	958	1443	-	.	ID="RND-5_FAMILY-1752";Tend="1725";Tstart="817";shortTE="F";uid="0a7b4f7b-15e2-4d20-b17e-3e4c586d793c"
scaffold_3126	RepeatMasker	Unknown	1	364	976	+	.	ID="RND-1_FAMILY-151";Tend="2466";Tstart="2072";shortTE="F";uid="225396fa-8168-4ca7-b7d3-0f040296bcd5"
scaffold_3126	RepeatMasker	Unknown	335	1874	11093	+	.	ID="RND-1_FAMILY-112";Tend="1835";Tstart="341";shortTE="F";uid="2ad36ace-93c4-4c97-8acb-9e2c8a8a6cc5"
scaffold_3126	RepeatMasker	Unknown	2309	2540	1825	+	.	ID="RND-1_FAMILY-112";Tend="2378";Tstart="2147";shortTE="F";uid="4c7a7030-2aec-4255-9eaa-c92f7a77747e"
scaffold_3126	RepeatMasker	Unknown	1883	2306	1528	-	.	ID="RND-1_FAMILY-181";Tend="1661";Tstart="1239";shortTE="F";uid="ea7ed65e-eb0f-45c4-a737-dcfa2bf5e79b"
scaffold_3128	RepeatMasker	Unknown	2293	2539	1476	-	.	ID="RND-1_FAMILY-342";Tend="1649";Tstart="1397";shortTE="F";uid="96b2b763-ae2b-42ef-9f3e-7b6dffc7dd36"
scaffold_3129	RepeatMasker	Unknown	2293	2539	1476	-	.	ID="RND-1_FAMILY-342";Tend="1649";Tstart="1397";shortTE="F";uid="85339a52-56e3-4260-aa20-f7ce4225437a"
scaffold_313	RepeatMasker	DNA/Ginger-1	1427	4767	24486	+	.	ID="RND-1_FAMILY-374";Tend="4907";Tstart="1608";shortTE="F";uid="37e3f392-e933-4e82-8d4c-354f839729b3"
scaffold_313	RepeatMasker	DNA	8317	9833	12248	+	.	ID="RND-1_FAMILY-93";Tend="2557";Tstart="1032";shortTE="F";uid="3f428b0c-5d24-4d57-a9fc-d969c2f80556"
scaffold_313	RepeatMasker	DNA/Ginger-1	5484	5746	1354	-	.	ID="RND-1_FAMILY-8";Tend="1094";Tstart="827";shortTE="F";uid="0ef71d19-232a-448b-b9b0-76e5d54cb4e3"
scaffold_313	RepeatMasker	LTR/Gypsy	2468	5371	20097	-	.	ID="RND-1_FAMILY-292";TEgroup="ctg_313%7CRND-1_FAMILY-292%7C1";Tend="3470";Tstart="593";shortTE="F";uid="831cdef7-2873-49b4-a829-0f8cdd50f09b"
scaffold_313	RepeatMasker	DNA/Kolobok-E	5708	8434	20335	-	.	ID="RND-1_FAMILY-46";Tend="3455";Tstart="749";shortTE="F";uid="a454a10e-4567-4b00-a5c3-15163bcb7d53"
scaffold_313	RepeatMasker	DNA/hAT-Tip100	1141	1608	3565	-	.	ID="RND-1_FAMILY-198";Tend="464";Tstart="3";shortTE="F";uid="29c7e448-ac0f-4947-8aa2-8ea08a90f351"
scaffold_313	RepeatMasker	DNA/hAT-Tip100	1	761	5427	-	.	ID="RND-1_FAMILY-198";Tend="1412";Tstart="646";shortTE="F";uid="3e3bb32e-4c0b-4b01-84e9-a02dd1a3324a"
scaffold_3130	RepeatMasker	Unknown	1541	2228	2503	+	.	ID="RND-6_FAMILY-3282";Tend="1487";Tstart="795";shortTE="F";uid="d063f058-eb06-4763-8001-460c15f8ada6"
scaffold_3130	RepeatMasker	Unknown	1398	1540	1725	-	.	ID="RND-1_FAMILY-345";Tend="1752";Tstart="897";shortTE="F";uid="ebd66742-d637-4c93-bbea-aee910ea9df4"
scaffold_3132	RepeatMasker	Unknown	999	1141	1725	+	.	ID="RND-1_FAMILY-345";Tend="1752";Tstart="897";shortTE="F";uid="817968be-3aaa-4839-aee7-572c7aa00dd5"
scaffold_3132	RepeatMasker	Unknown	311	998	2503	-	.	ID="RND-6_FAMILY-3282";Tend="1487";Tstart="795";shortTE="F";uid="01a3f8d0-43cc-47e3-abdc-a96b17ea4576"
scaffold_3134	RepeatMasker	Unknown	1541	2228	2503	+	.	ID="RND-6_FAMILY-3282";Tend="1487";Tstart="795";shortTE="F";uid="b159a0b4-d90e-460e-a7bb-bc5567352d02"
scaffold_3134	RepeatMasker	Unknown	1398	1540	1725	-	.	ID="RND-1_FAMILY-345";Tend="1752";Tstart="897";shortTE="F";uid="2e766964-8aed-4a99-a8fe-2de2d2acf587"
scaffold_3135	RepeatMasker	Unknown	999	1141	1725	+	.	ID="RND-1_FAMILY-345";Tend="1752";Tstart="897";shortTE="F";uid="5a81ab67-496e-42d0-94f1-6c3f96a7b0ec"
scaffold_3135	RepeatMasker	Unknown	311	998	2503	-	.	ID="RND-6_FAMILY-3282";Tend="1487";Tstart="795";shortTE="F";uid="36665e07-680e-4825-8749-a1439e387ebb"
scaffold_3136	RepeatMasker	DNA/Ginger-1	1845	1997	2653	+	.	ID="rnd-5_family-679";Tend="2373";Tstart="1520";shortTE="F";uid="fe2fae62-61b0-4f0d-aa6b-6061cab92c53"
scaffold_3136	RepeatMasker	DNA/Ginger-1	715	869	2653	+	.	ID="rnd-5_family-679";Tend="1519";Tstart="670";shortTE="F";uid="80256459-8086-4126-bfe2-2dd379c15874"
scaffold_3136	RepeatMasker	DNA/Ginger-1	1720	1844	2281	-	.	ID="RND-6_FAMILY-8521";Tend="1304";Tstart="605";shortTE="F";uid="a96ed76a-a83e-4204-9ce2-a3040ba40f92"
scaffold_3136	RepeatMasker	DNA/Merlin	923	1719	3331	-	.	ID="RND-1_FAMILY-25";Tend="1820";Tstart="978";shortTE="F";uid="45faaaac-0842-4c4c-804f-f70ac11bac98"
scaffold_3137	RepeatMasker	LINE/I-Jockey	1065	2535	9253	+	.	ID="RND-6_FAMILY-10352";Tend="2145";Tstart="361";shortTE="F";uid="09378e34-ae41-46ae-8af1-f589b64c39d9"
scaffold_3137	RepeatMasker	DNA/hAT-Tip100	64	310	1117	+	.	ID="RND-1_FAMILY-168";Tend="2361";Tstart="2097";shortTE="F";uid="6b30a843-a1af-4630-906d-fd8b5dc00e64"
scaffold_3137	RepeatMasker	LINE/I	305	896	4452	-	.	ID="RND-5_FAMILY-5261";Tend="795";Tstart="205";shortTE="F";uid="0dd29e37-62c2-452e-8e1c-fc12fc8255e5"
scaffold_3137	RepeatMasker	Unknown	891	1055	452	-	.	ID="RND-5_FAMILY-1046";Tend="434";Tstart="232";shortTE="F";uid="36484d8d-7f58-4b48-b670-a3aaa6b9e6b5"
scaffold_3138	RepeatMasker	Unknown	456	2533	9840	-	.	ID="RND-1_FAMILY-52";Tend="3076";Tstart="1285";shortTE="F";uid="fbf74722-8f11-49fa-baa4-32485a6bc9e0"
scaffold_3139	RepeatMasker	LTR/Pao	1	2483	20390	+	.	ID="RND-1_FAMILY-206";Tend="3572";Tstart="1148";shortTE="F";uid="a824e1b2-01a9-4682-84eb-9ac4a43e5cd6"
scaffold_314	RepeatMasker	DNA/hAT-Tip100	1636	2176	4451	+	.	ID="RND-6_FAMILY-8006";Tend="1845";Tstart="1306";shortTE="F";uid="00607ad1-1b6e-4c17-acfa-e57430458449"
scaffold_314	RepeatMasker	LINE/RTE-BovB	337	755	1031	-	.	ID="RND-6_FAMILY-792";Tend="1345";Tstart="915";shortTE="F";uid="032c68f4-7d4f-428e-9920-dc6fc8a5ca7e"
scaffold_314	RepeatMasker	DNA/Kolobok-E	7018	7439	1055	-	.	ID="rnd-5_family-6983";Tend="2881";Tstart="2398";shortTE="F";uid="802102aa-5881-47a4-9357-77d29cdc8f58"
scaffold_3140	RepeatMasker	DNA/Maverick	7	2532	22089	-	.	ID="RND-6_FAMILY-403";Tend="4431";Tstart="1907";shortTE="F";uid="1a51a10d-0b7e-4a8d-8b9e-2df8e1978df7"
scaffold_3141	RepeatMasker	DNA/Ginger-1	1608	2531	6712	+	.	ID="RND-1_FAMILY-446";Tend="1774";Tstart="856";shortTE="F";uid="5ed75bd6-6c9d-48d3-addc-468856aabefe"
scaffold_3141	RepeatMasker	Unknown	78	1621	5125	-	.	ID="RND-6_FAMILY-8932";Tend="1712";Tstart="154";shortTE="F";uid="2b74dc4b-5fb0-4147-ac1e-fa55d47ae158"
scaffold_3142	RepeatMasker	DNA/Ginger-1	486	871	3109	+	.	ID="RND-6_FAMILY-1075";Tend="1483";Tstart="561";shortTE="F";uid="7652013e-c827-4ad6-b5b3-2de23919fbdb"
scaffold_3142	RepeatMasker	DNA/Ginger-1	872	1419	3542	-	.	ID="RND-6_FAMILY-1604";Tend="2007";Tstart="1457";shortTE="F";uid="40fe9b41-079d-4da0-862c-ecce9912ec52"
scaffold_3143	RepeatMasker	DNA/Ginger-1	1183	1994	2361	+	.	ID="rnd-6_family-4968";Tend="1513";Tstart="619";shortTE="F";uid="44359e41-f359-4db5-918e-d030b9e01176"
scaffold_3143	RepeatMasker	Unknown	744	1210	1003	+	.	ID="RND-6_FAMILY-3267";Tend="1544";Tstart="771";shortTE="F";uid="07c35c6f-f819-48f9-b49c-aa420af5f274"
scaffold_3144	RepeatMasker	DNA/Ginger-1	1183	1994	2361	+	.	ID="rnd-6_family-4968";Tend="1513";Tstart="619";shortTE="F";uid="e9a2e2b9-63e6-489e-8f3b-b3c725848716"
scaffold_3144	RepeatMasker	Unknown	744	1210	1003	+	.	ID="RND-6_FAMILY-3267";Tend="1544";Tstart="771";shortTE="F";uid="f5a5c537-39ad-40ec-91e4-e2fb9c75a60f"
scaffold_3145	RepeatMasker	Unknown	1534	2035	1263	+	.	ID="RND-1_FAMILY-406";Tend="3024";Tstart="2465";shortTE="F";uid="cc7d5338-b063-4e3a-b5e7-e4f7806150fe"
scaffold_3145	RepeatMasker	DNA/TcMar-Tc1	1	1445	6122	+	.	ID="rnd-1_family-30";Tend="3046";Tstart="1045";shortTE="F";uid="7ae76ff6-5444-4319-929a-1461c789707a"
scaffold_3145	RepeatMasker	DNA/hAT-Tip100	2036	2529	8661	-	.	ID="rnd-1_family-123";Tend="3645";Tstart="2769";shortTE="F";uid="3990b433-eac4-48b9-a369-1f43e2667c58"
scaffold_3145	RepeatMasker	DNA/hAT-Tip100	133	258	8661	-	.	ID="rnd-1_family-123";Tend="3956";Tstart="3736";shortTE="F";uid="41a8c7cc-b425-4867-aba9-e20507e061fe"
scaffold_3146	RepeatMasker	Unknown	1131	2139	7928	+	.	ID="RND-6_FAMILY-6118";Tend="1937";Tstart="921";shortTE="F";uid="c6466a33-f8dd-4ea7-aa11-b802e4daa7f2"
scaffold_3146	RepeatMasker	DNA/Ginger-1	1	1004	4290	+	.	ID="rnd-1_family-258";Tend="2572";Tstart="1694";shortTE="F";uid="906e9ceb-1440-4046-ba22-bd02de24856b"
scaffold_3146	RepeatMasker	DNA/Ginger-1	2228	2436	1622	-	.	ID="RND-6_FAMILY-1604";Tend="1837";Tstart="1628";shortTE="F";uid="c1bc2cef-31d1-4f09-8d64-f334ffa85b8d"
scaffold_3147	RepeatMasker	Unknown	1555	2097	1549	+	.	ID="RND-1_FAMILY-156";Tend="1318";Tstart="755";shortTE="F";uid="7f05b045-c9a8-4ed5-8130-3e27747ee227"
scaffold_3148	RepeatMasker	DNA/TcMar-Tc1	664	1250	2658	+	.	ID="RND-1_FAMILY-193";Tend="559";Tstart="4";shortTE="F";uid="61e27b52-0327-4ca6-af99-71d275bdc3c2"
scaffold_3148	RepeatMasker	DNA/hAT-Tip100	1165	2002	1837	+	.	ID="RND-1_FAMILY-278";TEgroup="ctg_3148%7CRND-1_FAMILY-278%7C1";Tend="2592";Tstart="1886";shortTE="F";uid="9e43a693-894e-4cf5-8f61-600b3520c98b"
scaffold_3148	RepeatMasker	Unknown	72	874	1718	-	.	ID="RND-5_FAMILY-1236";Tend="911";Tstart="104";shortTE="F";uid="e96c7d02-9335-47aa-ad72-7f2f636fdcb4"
scaffold_315	RepeatMasker	DNA	9431	9582	817	+	.	ID="RND-4_FAMILY-220";Tend="1410";Tstart="1253";shortTE="F";uid="67e868ca-641d-4eb8-8e1a-624a08f5436a"
scaffold_315	RepeatMasker	Unknown	815	1309	3611	+	.	ID="RND-6_FAMILY-10321";Tend="1461";Tstart="967";shortTE="F";uid="5086e33e-0395-4e49-8634-1de2537900bb"
scaffold_315	RepeatMasker	DNA/PiggyBac	4045	5209	986	+	.	ID="piggybac-n4_lmi";Tend="1763";Tstart="346";shortTE="F";uid="3b8ffb06-9789-4569-b672-984abf715087"
scaffold_315	RepeatMasker	Unknown	2030	2151	457	-	.	ID="RND-6_FAMILY-1824";Tend="169";Tstart="50";shortTE="F";uid="7d73abba-9b40-4ef9-bfbb-732953edafea"
scaffold_315	RepeatMasker	LTR/Gypsy	6291	6798	687	-	.	ID="RND-5_FAMILY-2750";Tend="648";Tstart="152";shortTE="F";uid="8325d25e-7ea9-437e-abf8-caed60bea764"
scaffold_3150	RepeatMasker	LTR/Copia	6	150	752	+	.	ID="RND-5_FAMILY-1801";Tend="339";Tstart="204";shortTE="F";uid="eac62263-003d-49ae-93c4-4b3201c47d91"
scaffold_3150	RepeatMasker	LTR/Copia	100	760	573	-	.	ID="COPIA-1_LMI-I";Tend="4218";Tstart="3484";shortTE="F";uid="a917a990-9653-4a44-aa74-060c40b856e7"
scaffold_3151	RepeatMasker	LTR/Copia	6	150	752	+	.	ID="RND-5_FAMILY-1801";Tend="339";Tstart="204";shortTE="F";uid="d967d201-8fc8-4c2a-a252-29869da12f71"
scaffold_3151	RepeatMasker	LTR/Copia	150	760	614	-	.	ID="COPIA-1_LMI-I";Tend="4095";Tstart="3484";shortTE="F";uid="05fe2159-a60c-4c7b-8729-50e4d99abbaa"
scaffold_3152	RepeatMasker	Retroposon?	1688	1917	1137	+	.	ID="RND-3_FAMILY-175";Tend="2144";Tstart="1919";shortTE="F";uid="616e8f07-615a-4751-a033-1856a85e3ada"
scaffold_3152	RepeatMasker	DNA/hAT	546	896	1923	+	.	ID="RND-1_FAMILY-139";Tend="1268";Tstart="923";shortTE="F";uid="6f1643d8-becb-4978-bcf5-5358ba04898b"
scaffold_3152	RepeatMasker	DNA/Ginger-1	1353	1531	665	-	.	ID="RND-5_FAMILY-679";Tend="2077";Tstart="1902";shortTE="F";uid="7cc55c62-5baa-4157-b508-19165a684ab4"
scaffold_3152	RepeatMasker	DNA/Merlin	1685	1882	1299	-	.	ID="RND-1_FAMILY-25";Tend="1165";Tstart="974";shortTE="F";uid="0d952e38-b9fd-41b6-8076-ac53e14f9540"
scaffold_3153	RepeatMasker	LTR/Gypsy	1	2422	15053	+	.	ID="RND-6_FAMILY-5020";Tend="5233";Tstart="2797";shortTE="F";uid="c49248b9-285a-4829-a03f-5f95ea4f3184"
scaffold_3154	RepeatMasker	DNA	645	767	458	+	.	ID="RND-5_FAMILY-2394";Tend="1159";Tstart="1040";shortTE="F";uid="a71a757b-fc16-4c93-8bbb-daa02965da7e"
scaffold_3154	RepeatMasker	DNA/Merlin	79	580	3637	-	.	ID="RND-1_FAMILY-25";Tend="1838";Tstart="1338";shortTE="F";uid="f8f0f464-1b30-48a5-975b-4469f4f0e2b0"
scaffold_3154	RepeatMasker	DNA/Ginger-1	1401	1950	1044	-	.	ID="rnd-1_family-21";Tend="1156";Tstart="483";shortTE="F";uid="b150431b-0c61-4231-a0c8-afb307c4b1f0"
scaffold_3155	RepeatMasker	LTR/Pao	702	2255	1229	+	.	ID="RND-6_FAMILY-8339";Tend="1955";Tstart="374";shortTE="F";uid="a8081a38-dbe2-4c39-92b1-5f9147197d09"
scaffold_3155	RepeatMasker	LTR/Pao	1	2521	5915	-	.	ID="RND-6_FAMILY-3817";TEgroup="ctg_3155%7CRND-6_FAMILY-3817%7C1";Tend="5938";Tstart="1";shortTE="F";uid="8f6dee16-2ab6-4933-8abd-4f7b9c99d72b"
scaffold_3156	RepeatMasker	Retroposon?	1	218	1261	+	.	ID="RND-5_FAMILY-203";Tend="1468";Tstart="1253";shortTE="F";uid="e6e18e9f-501c-4d21-8600-39d46aeb9de3"
scaffold_3156	RepeatMasker	LTR/Copia	1953	2507	2404	+	.	ID="RND-1_FAMILY-56";Tend="2846";Tstart="2336";shortTE="F";uid="804c1222-40d5-49f0-a6c5-e947ad4aeb13"
scaffold_3156	RepeatMasker	LTR/Copia	197	1227	4467	+	.	ID="RND-1_FAMILY-56";Tend="1550";Tstart="828";shortTE="F";uid="5ef0641b-da2d-4ca8-b05b-5246269a01d9"
scaffold_3156	RepeatMasker	DNA	1638	1965	2336	-	.	ID="RND-1_FAMILY-44";Tend="2534";Tstart="2199";shortTE="F";uid="cd58a6f9-1e09-469b-af30-161c859ca5d4"
scaffold_3156	RepeatMasker	Unknown	705	945	5273	-	.	ID="RND-1_FAMILY-118";Tend="3087";Tstart="2311";shortTE="F";uid="24438d4b-20df-4904-bc58-4ec4d6840c52"
scaffold_3157	RepeatMasker	LINE/CR1	1	2060	8825	+	.	ID="RND-6_FAMILY-16826";TEgroup="ctg_3157%7CRND-6_FAMILY-16826%7C1";Tend="2970";Tstart="835";shortTE="F";uid="cac2bd57-b0c4-45e3-acca-730a96a7305a"
scaffold_3158	RepeatMasker	Unknown	254	2511	1783	+	.	ID="RND-5_FAMILY-2621";Tend="2478";Tstart="1895";shortTE="F";uid="af9324c3-12d9-4a1e-a579-73e6b037f7bc"
scaffold_3158	RepeatMasker	DNA/TcMar-Tc1	1	151	840	+	.	ID="RND-1_FAMILY-38";Tend="4378";Tstart="4245";shortTE="F";uid="52c932a5-27aa-4cc3-ae49-48f0e98bd281"
scaffold_3159	RepeatMasker	DNA/hAT-Tip100	846	2517	12554	+	.	ID="RND-6_FAMILY-7872";Tend="2157";Tstart="496";shortTE="F";uid="288e9aca-8b7b-4012-b0fb-2d234d3146b0"
scaffold_3159	RepeatMasker	Unknown	1	538	3161	-	.	ID="RND-6_FAMILY-152";Tend="553";Tstart="38";shortTE="F";uid="3090705c-9e51-49c8-8dff-3eb796798e16"
scaffold_316	RepeatMasker	DNA	9431	9582	811	+	.	ID="RND-4_FAMILY-220";Tend="1410";Tstart="1253";shortTE="F";uid="3031676b-5644-42c6-9bb7-24bd755b1f4a"
scaffold_316	RepeatMasker	DNA/PiggyBac	4046	5210	984	+	.	ID="piggybac-n4_lmi";Tend="1763";Tstart="353";shortTE="F";uid="010b5c76-6ed3-4ca0-b3d5-914a3ccf00e3"
scaffold_316	RepeatMasker	Unknown	815	1310	3653	+	.	ID="RND-6_FAMILY-10321";Tend="1461";Tstart="967";shortTE="F";uid="66704fbe-a38c-4460-b5fd-3c897bca345c"
scaffold_316	RepeatMasker	Unknown	2031	2152	457	+	.	ID="RND-6_FAMILY-1824";Tend="1053";Tstart="934";shortTE="F";uid="bb24a7ad-9dc3-4762-93c6-c0e4ce85f1c3"
scaffold_316	RepeatMasker	LTR/Gypsy	6292	6799	687	-	.	ID="RND-5_FAMILY-2750";Tend="648";Tstart="152";shortTE="F";uid="d3b6719a-c1e1-4074-9961-22dcb7a37293"
scaffold_3160	RepeatMasker	DNA/hAT-Tip100	2	561	2526	+	.	ID="RND-6_FAMILY-4672";Tend="1443";Tstart="874";shortTE="F";uid="287f984b-1796-4d19-b058-a30b79bd355f"
scaffold_3160	RepeatMasker	Unknown	2279	2517	876	+	.	ID="RND-1_FAMILY-252";Tend="1034";Tstart="803";shortTE="F";uid="4e5c9e62-8742-4170-9425-98bfac522e45"
scaffold_3161	RepeatMasker	DNA/hAT-Tip100	1957	2516	2526	-	.	ID="RND-6_FAMILY-4672";Tend="1443";Tstart="874";shortTE="F";uid="30599230-983b-4353-8ed7-18bf39bfe340"
scaffold_3161	RepeatMasker	Unknown	1	239	876	-	.	ID="RND-1_FAMILY-252";Tend="1034";Tstart="803";shortTE="F";uid="fcbd746e-bfb2-4be6-9a36-0e60559e6704"
scaffold_3162	RepeatMasker	Unknown	1944	2517	4300	+	.	ID="RND-1_FAMILY-252";Tend="1341";Tstart="746";shortTE="F";uid="0f053c26-4595-4f84-80d0-26010bf8f082"
scaffold_3162	RepeatMasker	DNA/TcMar-Tc1	141	1198	7427	+	.	ID="RND-1_FAMILY-347";Tend="1861";Tstart="765";shortTE="F";uid="312bfb5b-d01e-4dfc-befa-5ee8ffdaafc1"
scaffold_3162	RepeatMasker	Unknown	1233	1759	3066	-	.	ID="RND-5_FAMILY-1256";Tend="1178";Tstart="645";shortTE="F";uid="5847a20d-d717-4e48-96f2-1d222fe8d43e"
scaffold_3162	RepeatMasker	Unknown	1	171	1308	-	.	ID="RND-5_FAMILY-1256";Tend="480";Tstart="310";shortTE="F";uid="93c29cb7-c738-46cd-bd5e-1126af648f44"
scaffold_3163	RepeatMasker	Unknown	1653	2107	476	+	.	ID="RND-4_FAMILY-272";Tend="843";Tstart="411";shortTE="F";uid="fcb1a502-115a-4f36-a668-27a86c4fcc67"
scaffold_3163	RepeatMasker	DNA	1120	1660	3191	+	.	ID="RND-1_FAMILY-84";Tend="1997";Tstart="1463";shortTE="F";uid="5f1dd34b-d015-4066-9c54-ff0af5144e89"
scaffold_3163	RepeatMasker	Unknown	2109	2511	2986	-	.	ID="RND-5_FAMILY-666";Tend="2935";Tstart="2535";shortTE="F";uid="056535ec-eacb-4f94-af02-22a0945f884f"
scaffold_3163	RepeatMasker	Unknown	769	1130	2791	-	.	ID="RND-5_FAMILY-7619";Tend="1440";Tstart="1077";shortTE="F";uid="2e4d26a3-5fed-4202-a02f-c89afd0b0ae4"
scaffold_3163	RepeatMasker	Unknown	1444	1732	489	-	.	ID="RND-1_FAMILY-406";Tend="3487";Tstart="3211";shortTE="F";uid="9bed50a8-319d-4f0c-a0c7-fb8ff939c281"
scaffold_3165	RepeatMasker	Unknown	314	787	734	-	.	ID="RND-6_FAMILY-339";TEgroup="ctg_3165%7CRND-6_FAMILY-339%7C1";Tend="516";Tstart="64";shortTE="F";uid="ce0703b1-542f-4eb9-9888-29ef12d7959f"
scaffold_3165	RepeatMasker	Unknown	1244	1561	1155	-	.	ID="RND-1_FAMILY-413";Tend="1319";Tstart="946";shortTE="F";uid="0fdaa3e9-190f-4173-a2db-2ce70a0e7e02"
scaffold_3165	RepeatMasker	Unknown	2213	2380	441	-	.	ID="RND-6_FAMILY-339";Tend="165";Tstart="10";shortTE="F";uid="9178afdb-6824-48ce-9e63-8c991da71010"
scaffold_3166	RepeatMasker	Unknown	1645	2496	4693	+	.	ID="RND-6_FAMILY-6752";Tend="1065";Tstart="184";shortTE="F";uid="a1b4e124-a21c-4c88-9107-36638f890de4"
scaffold_3166	RepeatMasker	DNA/Merlin	1463	1606	531	+	.	ID="RND-1_FAMILY-25";Tend="1192";Tstart="1050";shortTE="F";uid="7cfdf011-1077-4219-ae38-cf6922c400b6"
scaffold_3166	RepeatMasker	Unknown	1	914	6658	+	.	ID="RND-6_FAMILY-4222";Tend="1551";Tstart="643";shortTE="F";uid="00beba45-ca56-4f89-bc76-45b218f0eb29"
scaffold_3166	RepeatMasker	DNA/Ginger-1	1464	1638	421	-	.	ID="RND-5_FAMILY-679";Tend="2169";Tstart="2006";shortTE="F";uid="6f1d6f8a-0e21-48f6-bd70-e176ab94fa7b"
scaffold_3167	RepeatMasker	DNA/hAT	1691	2510	6791	+	.	ID="RND-5_FAMILY-3670";Tend="2905";Tstart="2087";shortTE="F";uid="772245e2-a5f0-498f-b951-713d3f9e36d7"
scaffold_3167	RepeatMasker	DNA/Kolobok-E	79	1006	3925	+	.	ID="RND-1_FAMILY-225";Tend="4328";Tstart="3273";shortTE="F";uid="49e8f4e5-d064-493a-be71-072380d48e8d"
scaffold_3167	RepeatMasker	Unknown	2	469	3134	-	.	ID="RND-1_FAMILY-164";Tend="2960";Tstart="2494";shortTE="F";uid="f2fd8fd4-d03c-488e-a17f-c5b5ec735ba8"
scaffold_3167	RepeatMasker	DNA	465	1681	10046	-	.	ID="RND-1_FAMILY-398";Tend="2532";Tstart="1316";shortTE="F";uid="1d2b185d-3bf1-47c4-b1ba-f4cd7d03b35b"
scaffold_3168	RepeatMasker	Unknown	782	1244	2740	+	.	ID="RND-1_FAMILY-65";Tend="2948";Tstart="2476";shortTE="F";uid="1af02875-06ca-49ca-9b95-809491ce2b4b"
scaffold_3168	RepeatMasker	DNA/Kolobok-E	1901	2091	993	-	.	ID="RND-6_FAMILY-289";Tend="599";Tstart="413";shortTE="F";uid="bf10b729-caa6-44ef-97c7-a70ea0085e8d"
scaffold_3169	RepeatMasker	Unknown	3	2508	13103	-	.	ID="RND-6_FAMILY-16918";Tend="2969";Tstart="523";shortTE="F";uid="848daff1-47e2-4664-ab4d-c2f3ad07e25a"
scaffold_317	RepeatMasker	Unknown	4260	8155	28445	+	.	ID="RND-1_FAMILY-475";Tend="3979";Tstart="95";shortTE="F";uid="54de8f42-3ed9-41f2-bfea-f596abba8351"
scaffold_317	RepeatMasker	LINE/RTE-BovB	7405	9773	16030	-	.	ID="RND-1_FAMILY-268";Tend="3091";Tstart="678";shortTE="F";uid="c1f87f35-55cc-49d6-98a2-3da351277f24"
scaffold_317	RepeatMasker	Unknown	1	4869	31158	-	.	ID="RND-5_FAMILY-1135";Tend="4084";Tstart="1";shortTE="F";uid="7b84daea-c708-49e8-a72c-5161be714f85"
scaffold_3171	RepeatMasker	LTR/Gypsy	8	437	1302	+	.	ID="GYPSY-25_LH-I";Tend="4152";Tstart="3720";shortTE="F";uid="b10f1b86-7460-459f-bd14-df7234b2fc10"
scaffold_3171	RepeatMasker	LTR/Pao	832	2507	10811	+	.	ID="RND-1_FAMILY-206";Tend="2442";Tstart="797";shortTE="F";uid="865a7c39-e171-46ca-bba2-49b2bd4879a9"
scaffold_3171	RepeatMasker	LTR/Gypsy	647	817	689	+	.	ID="RND-6_FAMILY-3665";Tend="988";Tstart="820";shortTE="F";uid="5239c488-9687-4bbd-a63d-e8ba7c767e75"
scaffold_3172	RepeatMasker	DNA/Kolobok-E	1786	1899	403	-	.	ID="KOLOBOKE-4_AP";Tend="6118";Tstart="6014";shortTE="F";uid="307119ba-f7fc-4185-975f-05b5c24fe6ae"
scaffold_3173	RepeatMasker	Unknown	1	1752	11122	+	.	ID="RND-6_FAMILY-15485";Tend="3148";Tstart="788";shortTE="F";uid="c444eb12-61b2-441f-9d5f-bd6355927c77"
scaffold_3173	RepeatMasker	Unknown	1757	2185	1521	+	.	ID="RND-1_FAMILY-436";Tend="2265";Tstart="1839";shortTE="F";uid="eb58b427-6597-4c03-aabb-a28edb98dd65"
scaffold_3173	RepeatMasker	Unknown	1488	1754	1129	-	.	ID="RND-1_FAMILY-456";Tend="1540";Tstart="1248";shortTE="F";uid="17aaf70f-3a8e-49ea-9ef8-9a79d9aa6591"
scaffold_3174	RepeatMasker	DNA/TcMar-Tc1	1	2504	21169	-	.	ID="RND-1_FAMILY-38";Tend="4588";Tstart="2073";shortTE="F";uid="688111b7-0999-4e01-b9c0-591d07c006e6"
scaffold_3175	RepeatMasker	LTR/Gypsy	41	2504	19891	-	.	ID="RND-5_FAMILY-811";Tend="6842";Tstart="4413";shortTE="F";uid="1eb39feb-b574-418a-869d-29aca57fa432"
scaffold_3176	RepeatMasker	DNA/hAT-Tip100	740	939	940	+	.	ID="RND-1_FAMILY-81";Tend="1193";Tstart="988";shortTE="F";uid="f01a2852-9396-4920-985d-4a5eec79e2f1"
scaffold_3176	RepeatMasker	Unknown	53	710	2898	+	.	ID="RND-6_FAMILY-7832";Tend="1322";Tstart="636";shortTE="F";uid="02b28215-9969-46db-aa9b-441c38180607"
scaffold_3176	RepeatMasker	DNA/hAT	885	1077	914	+	.	ID="RND-1_FAMILY-7";Tend="1296";Tstart="1112";shortTE="F";uid="068e791d-aeb0-440b-8bc7-ec62a8147394"
scaffold_3176	RepeatMasker	DNA/Kolobok-E	1158	1528	1330	+	.	ID="rnd-5_family-6983";Tend="2898";Tstart="2418";shortTE="F";uid="f474f142-058a-464a-87e7-8cd32df56a0d"
scaffold_3176	RepeatMasker	Unknown	742	969	467	-	.	ID="RND-5_FAMILY-1135";Tend="442";Tstart="229";shortTE="F";uid="73462b85-c455-4626-bcfc-5a882b56e9e8"
scaffold_3176	RepeatMasker	DNA/Kolobok-E	1429	1625	499	-	.	ID="RND-5_FAMILY-190";Tend="379";Tstart="203";shortTE="F";uid="8c6cf22d-e797-44cd-a18f-d79cb89a7f0d"
scaffold_3177	RepeatMasker	Unknown	1	2456	400	+	.	ID="RND-1_FAMILY-280";TEgroup="ctg_3177%7CRND-1_FAMILY-280%7C1";Tend="3560";Tstart="1209";shortTE="T";uid="cf23c32c-e30e-4cb2-a9e7-bac26070cbde"
scaffold_3178	RepeatMasker	LTR/Copia	1	1783	13214	-	.	ID="RND-1_FAMILY-56";Tend="1822";Tstart="110";shortTE="F";uid="8247278d-e10d-47f7-bd10-41eacd276001"
scaffold_3179	RepeatMasker	LTR/Gypsy	1	144	709	+	.	ID="RND-5_FAMILY-811";Tend="2730";Tstart="2621";shortTE="F";uid="9f4de800-98c2-41c8-875d-3fd09efd89ea"
scaffold_3179	RepeatMasker	LTR/Gypsy	366	2402	2858	+	.	ID="RND-5_FAMILY-811";Tend="5302";Tstart="2720";shortTE="F";uid="fe717760-7523-482e-84b0-5e8ca9021c2c"
scaffold_318	RepeatMasker	DNA/TcMar-m44	1075	2039	2755	+	.	ID="RND-6_FAMILY-3134";Tend="755";Tstart="1";shortTE="F";uid="95a76740-3bef-4bfc-a3d7-32f2c309ef4d"
scaffold_318	RepeatMasker	Unknown	3521	5402	30745	+	.	ID="RND-1_FAMILY-45";Tend="1813";Tstart="1";shortTE="F";uid="8d9b6b50-dfcd-46e0-a6c0-49f38f684561"
scaffold_318	RepeatMasker	DNA/Ginger-1	1956	3040	4594	-	.	ID="RND-5_FAMILY-679";Tend="2466";Tstart="1309";shortTE="F";uid="42c09de2-274b-4777-871a-a2abaa61c0f8"
scaffold_318	RepeatMasker	DNA/hAT-Tip100	5403	9715	30191	-	.	ID="RND-1_FAMILY-278";Tend="4317";Tstart="145";shortTE="F";uid="d28ab56a-f63c-41cf-8d0d-9cf184907055"
scaffold_318	RepeatMasker	Unknown	10	1074	3977	-	.	ID="RND-1_FAMILY-164";Tend="3083";Tstart="2259";shortTE="F";uid="1b1dcbc5-a805-4f05-bb11-8d1867063a1a"
scaffold_318	RepeatMasker	LTR/Pao	3049	3257	870	-	.	ID="RND-1_FAMILY-206";Tend="2901";Tstart="2684";shortTE="F";uid="1d8cd6bb-de9a-4f3d-9ac6-814a48b58941"
scaffold_3180	RepeatMasker	LINE/I-Jockey	1382	1640	424	-	.	ID="VINGI-25_LMI";Tend="2564";Tstart="2301";shortTE="F";uid="602b3425-f328-47f3-a65d-8e33e5b848e7"
scaffold_3180	RepeatMasker	LINE/I-Jockey	1789	2313	579	-	.	ID="VINGI-19_LMI";Tend="2048";Tstart="1526";shortTE="F";uid="d5f2b0fa-fb43-4538-89bb-6fe35c0c509b"
scaffold_3181	RepeatMasker	Unknown	153	408	1348	+	.	ID="RND-1_FAMILY-445";Tend="1425";Tstart="1166";shortTE="F";uid="5a7b6fb0-8d0b-4a06-af99-2cf6f096fc86"
scaffold_3181	RepeatMasker	Retroposon?	1165	1265	509	+	.	ID="RND-3_FAMILY-175";Tend="2135";Tstart="2034";shortTE="F";uid="9c48c5a0-5643-4e97-a07f-8070ae85dddd"
scaffold_3181	RepeatMasker	Unknown	1988	2159	1252	+	.	ID="RND-1_FAMILY-445";Tend="1078";Tstart="906";shortTE="F";uid="a0aeb038-39e6-4601-8641-499ecc762a1e"
scaffold_3181	RepeatMasker	DNA/hAT	1138	1267	461	-	.	ID="RND-1_FAMILY-7";Tend="966";Tstart="833";shortTE="F";uid="5416214c-ad0d-4a3b-8580-a8c48080cbac"
scaffold_3181	RepeatMasker	Unknown	2229	2403	497	-	.	ID="RND-6_FAMILY-18867";Tend="730";Tstart="517";shortTE="F";uid="0f473c3a-9596-4bdc-8ac9-08e6da645953"
scaffold_3182	RepeatMasker	LINE/R1	2185	2493	1447	+	.	ID="RND-5_FAMILY-387";Tend="2311";Tstart="2036";shortTE="F";uid="95a5c8ba-71c7-4961-a87a-5b94d89300c7"
scaffold_3182	RepeatMasker	DNA/P	1700	2178	2864	+	.	ID="RND-6_FAMILY-3252";Tend="1022";Tstart="535";shortTE="F";uid="63150879-0b6f-4d61-aff2-9b98ddb08c29"
scaffold_3182	RepeatMasker	Unknown	723	830	2265	+	.	ID="RND-1_FAMILY-151";Tend="1481";Tstart="501";shortTE="F";uid="1bd14d7b-d848-4a7b-bb3b-09a95a4520ef"
scaffold_3182	RepeatMasker	Unknown	831	1696	2533	-	.	ID="RND-1_FAMILY-181";Tend="1852";Tstart="968";shortTE="F";uid="5144503a-a8c3-4a7c-b598-05a591db1098"
scaffold_3182	RepeatMasker	Unknown	1	760	3058	-	.	ID="RND-1_FAMILY-429";Tend="3385";Tstart="2570";shortTE="F";uid="66513fca-9503-453f-95ef-17045356e147"
scaffold_3183	RepeatMasker	DNA/hAT-Tip100	1582	2286	4418	-	.	ID="RND-6_FAMILY-2766";Tend="1766";Tstart="1071";shortTE="F";uid="94f25bbb-6b79-480a-bfab-4ad2e8df79bf"
scaffold_3184	RepeatMasker	LINE/CR1	1	2492	19999	+	.	ID="RND-6_FAMILY-1043";Tend="2721";Tstart="197";shortTE="F";uid="3fa9c922-a61e-4862-8d0f-d06f62048867"
scaffold_3185	RepeatMasker	DNA/hAT-Tip100	138	349	545	+	.	ID="RND-1_FAMILY-321";Tend="1333";Tstart="1144";shortTE="F";uid="74fcfe70-c892-4423-890d-da9bbb277787"
scaffold_3185	RepeatMasker	Unknown	355	558	420	-	.	ID="RND-6_FAMILY-12201";Tend="1444";Tstart="1280";shortTE="F";uid="7e224035-2aea-429f-9fd8-3ad081c6beee"
scaffold_3186	RepeatMasker	LTR/Copia	1	379	2580	-	.	ID="RND-5_FAMILY-3669";Tend="2219";Tstart="1830";shortTE="F";uid="acea40c4-1b43-44d0-9b8e-e905e2b70894"
scaffold_3186	RepeatMasker	LINE/I-Jockey	380	2490	18304	-	.	ID="RND-5_FAMILY-6495";Tend="4594";Tstart="2491";shortTE="F";uid="070d6af8-d577-4cf5-b875-a6adbdda55fe"
scaffold_3187	RepeatMasker	DNA/Ginger-1	2154	2489	2019	+	.	ID="RND-1_FAMILY-12";Tend="1333";Tstart="957";shortTE="F";uid="8b4f6a2d-924f-4411-ad1f-b7dfd40dcff0"
scaffold_3187	RepeatMasker	Unknown	1080	1964	699	+	.	ID="RND-5_FAMILY-1298";TEgroup="ctg_3187%7CRND-5_FAMILY-1298%7C1";Tend="1607";Tstart="524";shortTE="F";uid="81f84998-071a-41e7-91c6-eada9aa8dd07"
scaffold_3187	RepeatMasker	Retroposon?	2127	2367	1472	-	.	ID="RND-3_FAMILY-175";Tend="2146";Tstart="1901";shortTE="F";uid="f31a67f5-f34e-4809-949a-386efcf335a8"
scaffold_3187	RepeatMasker	DNA/hAT	1	1108	4176	-	.	ID="RND-6_FAMILY-1361";Tend="1849";Tstart="846";shortTE="F";uid="f35d32a0-2059-4262-ac9e-03e070d493e0"
scaffold_3188	RepeatMasker	DNA/hAT	1355	2487	9135	+	.	ID="RND-1_FAMILY-428";Tend="2233";Tstart="1106";shortTE="F";uid="6066fc59-fc91-452d-bdb3-d2a7d455190b"
scaffold_3188	RepeatMasker	DNA/TcMar-Tc1	260	1359	9132	-	.	ID="RND-1_FAMILY-347";Tend="1888";Tstart="795";shortTE="F";uid="06d82882-3b49-4f5e-985f-c38f24f03424"
scaffold_3188	RepeatMasker	DNA/hAT	1	293	2515	-	.	ID="RND-5_FAMILY-1237";Tend="2621";Tstart="2329";shortTE="F";uid="10c1c3fe-ff90-4697-b8c3-71ccfadb2a44"
scaffold_3189	RepeatMasker	DNA/Ginger-1	1014	1553	831	+	.	ID="RND-6_FAMILY-1075";Tend="1501";Tstart="934";shortTE="F";uid="63ba2505-a7e2-4608-97ca-c95a6c5e0492"
scaffold_3189	RepeatMasker	LTR/Copia	1	1486	11151	-	.	ID="RND-5_FAMILY-3669";Tend="2389";Tstart="881";shortTE="F";uid="3c235e66-5ef6-48b6-b769-8790a47a56a3"
scaffold_3189	RepeatMasker	DNA/hAT	1726	2161	2686	-	.	ID="RND-6_FAMILY-6122";Tend="2112";Tstart="1673";shortTE="F";uid="3673b1ef-6b7c-4fb6-9996-813276c5487c"
scaffold_3189	RepeatMasker	DNA/hAT	2179	2485	1815	-	.	ID="RND-5_FAMILY-1237";Tend="1645";Tstart="1360";shortTE="F";uid="ae89262b-6404-4afe-951c-f533d08449ae"
scaffold_319	RepeatMasker	DNA/MULE-NOF	3514	8528	43002	+	.	ID="RND-5_FAMILY-872";Tend="5049";Tstart="111";shortTE="F";uid="995e5594-e295-49b4-80be-5e59d0c35c88"
scaffold_319	RepeatMasker	Unknown	1544	2082	2722	-	.	ID="RND-1_FAMILY-286";Tend="1506";Tstart="945";shortTE="F";uid="77577d1d-1cdf-490f-a287-9000ca0118dd"
scaffold_319	RepeatMasker	LINE/RTE-BovB	8529	8686	614	-	.	ID="RND-5_FAMILY-2358";Tend="1239";Tstart="1076";shortTE="F";uid="6c95dcbd-46be-40aa-b0d7-77344c746f0b"
scaffold_3190	RepeatMasker	DNA/Ginger-1	996	1281	472	+	.	ID="RND-6_FAMILY-7865";Tend="899";Tstart="664";shortTE="F";uid="ab8c918c-5651-4d36-8b4a-e7bb408cbe94"
scaffold_3190	RepeatMasker	DNA/Ginger-1	5	425	3902	-	.	ID="RND-6_FAMILY-2321";Tend="2031";Tstart="933";shortTE="F";uid="f5c4fc20-32ec-44e8-a64a-8dda09b60bb2"
scaffold_3190	RepeatMasker	DNA/Merlin	426	1224	5095	-	.	ID="RND-1_FAMILY-25";Tend="1777";Tstart="981";shortTE="F";uid="ab03cb18-f993-409f-abc9-e9f7a970201b"
scaffold_3191	RepeatMasker	DNA/hAT-Tip100	2312	2442	437	+	.	ID="RND-6_FAMILY-1816";Tend="1478";Tstart="1353";shortTE="F";uid="837a82c0-6f5f-46d1-9825-12b5ee429899"
scaffold_3191	RepeatMasker	DNA/Ginger-1	1	292	1219	-	.	ID="rnd-6_family-8521";Tend="1623";Tstart="1332";shortTE="F";uid="8f231dea-3731-4995-86d7-bd8ffe380737"
scaffold_3191	RepeatMasker	DNA/TcMar-Tc1	962	1249	1329	-	.	ID="RND-1_FAMILY-281";Tend="2421";Tstart="2139";shortTE="F";uid="533b3d06-59cd-432d-be0d-35c6736a5551"
scaffold_3191	RepeatMasker	Retroposon?	482	962	1705	-	.	ID="RND-5_FAMILY-203";Tend="3003";Tstart="2560";shortTE="F";uid="e6a0da7d-95ea-4b2f-afc3-9839168bc033"
scaffold_3192	RepeatMasker	Unknown	5	1566	10939	+	.	ID="RND-5_FAMILY-1259";Tend="2226";Tstart="681";shortTE="F";uid="86feeea4-78e3-4f2a-94ec-1c1a91cb2dbc"
scaffold_3192	RepeatMasker	Unknown	2073	2483	2070	+	.	ID="RND-6_FAMILY-16918";Tend="2132";Tstart="1722";shortTE="F";uid="cbc70435-a7b9-488e-adba-d37dde405af1"
scaffold_3192	RepeatMasker	Unknown	1567	2061	3896	+	.	ID="RND-1_FAMILY-301";Tend="1452";Tstart="959";shortTE="F";uid="2f82dea8-a48b-4183-84f3-9fea1cff352b"
scaffold_3193	RepeatMasker	Unknown	213	2483	17319	+	.	ID="RND-6_FAMILY-675";Tend="2202";Tstart="89";shortTE="F";uid="993d5074-ef4d-439d-b5e4-bd473c79f095"
scaffold_3194	RepeatMasker	DNA/hAT	315	422	604	+	.	ID="RND-1_FAMILY-7";Tend="955";Tstart="850";shortTE="F";uid="a0f3b00f-3e3a-490c-9713-63b7125d7c3b"
scaffold_3194	RepeatMasker	Unknown	1	145	907	-	.	ID="RND-6_FAMILY-20960";Tend="1090";Tstart="958";shortTE="F";uid="3c153e34-5609-4bf4-9841-4c89da368823"
scaffold_3194	RepeatMasker	Unknown	1943	2447	2122	-	.	ID="RND-1_FAMILY-47";TEgroup="ctg_3194%7CRND-1_FAMILY-47%7C1";Tend="2748";Tstart="2351";shortTE="F";uid="9f48e1a1-c158-4db1-ad33-8dd9e9462d58"
scaffold_3194	RepeatMasker	LINE/CR1	431	1134	4879	-	.	ID="RND-6_FAMILY-879";Tend="1734";Tstart="1046";shortTE="F";uid="30046246-de69-4bde-a914-cd8b0357f467"
scaffold_3194	RepeatMasker	DNA/Ginger-1	167	422	575	-	.	ID="rnd-1_family-9";Tend="1684";Tstart="1423";shortTE="F";uid="70ac0274-a0a5-45b1-9644-58b569a5c047"
scaffold_3195	RepeatMasker	Unknown	21	2478	478	-	.	ID="RND-5_FAMILY-1259";TEgroup="ctg_3195%7CRND-5_FAMILY-1259%7C1";Tend="2765";Tstart="479";shortTE="F";uid="d599bb67-34fe-4518-aecf-23e2b63fd9dc"
scaffold_3196	RepeatMasker	DNA/TcMar-Tc1	1	218	904	-	.	ID="RND-6_FAMILY-547";Tend="1642";Tstart="1407";shortTE="F";uid="7c38f215-7928-40bd-81a5-818a7db13857"
scaffold_3198	RepeatMasker	Unknown	982	1335	1329	-	.	ID="RND-5_FAMILY-321";Tend="1387";Tstart="1007";shortTE="F";uid="49706607-a2ce-429c-902b-899b436e2f72"
scaffold_3199	RepeatMasker	Retroposon?	1502	1824	1081	+	.	ID="RND-5_FAMILY-1752";Tend="1536";Tstart="1228";shortTE="F";uid="8b06595f-bf84-4278-8d26-c3e820ac72c3"
scaffold_3199	RepeatMasker	DNA/hAT	87	632	2221	+	.	ID="RND-1_FAMILY-26";Tend="1613";Tstart="1062";shortTE="F";uid="aa14dccb-b9e1-49cb-a905-10da61d45ab8"
scaffold_3199	RepeatMasker	DNA/hAT-Ac	2208	2480	1729	+	.	ID="RND-6_FAMILY-11346";Tend="1158";Tstart="901";shortTE="F";uid="bdc59e02-8352-4c2a-af1e-a390bca789d3"
scaffold_3199	RepeatMasker	DNA/hAT	1000	1488	691	+	.	ID="RND-1_FAMILY-7";Tend="1909";Tstart="1369";shortTE="F";uid="2aca417a-2ce3-4cec-9d5e-26453e161849"
scaffold_3199	RepeatMasker	DNA/Ginger-1	637	789	642	+	.	ID="rnd-6_family-2321";Tend="2090";Tstart="1850";shortTE="F";uid="9b2a1ab8-b1df-4dfd-9b0a-faa0b95fd186"
scaffold_3199	RepeatMasker	DNA/Ginger-1	1703	1846	484	-	.	ID="RND-1_FAMILY-408";Tend="2074";Tstart="1939";shortTE="F";uid="0d736929-6aed-43e7-87d7-dbaf082100b2"
scaffold_3199	RepeatMasker	DNA/Ginger-1	1117	1236	1866	-	.	ID="rnd-5_family-679";Tend="1893";Tstart="1625";shortTE="F";uid="c217c28d-459a-4f9b-b55a-513d14f02709"
scaffold_3199	RepeatMasker	Unknown	1237	1535	846	-	.	ID="RND-1_FAMILY-171";Tend="976";Tstart="688";shortTE="F";uid="d5174985-21cc-4b5b-943a-55361a5eefe7"
scaffold_3199	RepeatMasker	DNA/Ginger-1	939	1132	821	-	.	ID="RND-1_FAMILY-8";Tend="1443";Tstart="1252";shortTE="F";uid="81b31a48-7305-400a-93c4-5fad29478ab2"
scaffold_3199	RepeatMasker	DNA/Ginger-1	30	398	1549	-	.	ID="RND-5_FAMILY-679";Tend="1269";Tstart="899";shortTE="F";uid="f154dd49-8d35-4b28-9ad1-4d22f3bb1502"
scaffold_3199	RepeatMasker	DNA/Ginger-1	465	636	627	-	.	ID="RND-6_FAMILY-8373";Tend="1723";Tstart="1327";shortTE="F";uid="531e4070-9ecd-41a3-8df9-0f57e5cd9f36"
scaffold_3199	RepeatMasker	DNA/Ginger-1	1536	1683	1866	-	.	ID="rnd-5_family-679";Tend="1624";Tstart="1286";shortTE="F";uid="dc16edcc-94ef-4697-b5f5-ef812dec10a2"
scaffold_320	RepeatMasker	DNA	9524	9714	523	+	.	ID="RND-6_FAMILY-849";Tend="1420";Tstart="1241";shortTE="F";uid="963bf784-b105-454f-9fc9-a34617c9952f"
scaffold_320	RepeatMasker	DNA/Ginger-1	2828	4272	8903	+	.	ID="RND-6_FAMILY-7865";Tend="1338";Tstart="4";shortTE="F";uid="5ea4fe6c-eca9-4885-8104-7deda7020583"
scaffold_320	RepeatMasker	Unknown	2679	2827	864	+	.	ID="RND-1_FAMILY-328";Tend="1034";Tstart="883";shortTE="F";uid="59842c67-ade3-4641-a8fd-995714239fcf"
scaffold_320	RepeatMasker	DNA	1050	1407	1933	+	.	ID="RND-6_FAMILY-849";Tend="1939";Tstart="1588";shortTE="F";uid="27bdd733-ddbe-4a6d-9085-5d1a4959544c"
scaffold_3201	RepeatMasker	DNA/hAT	87	632	2221	+	.	ID="RND-1_FAMILY-26";Tend="1613";Tstart="1062";shortTE="F";uid="2095c3b5-7765-4afd-beda-5f180359b9cf"
scaffold_3201	RepeatMasker	Retroposon?	1501	1823	1081	+	.	ID="RND-5_FAMILY-1752";Tend="1536";Tstart="1228";shortTE="F";uid="9e02a167-9e03-49e8-b1b2-c6860bd807b5"
scaffold_3201	RepeatMasker	DNA/Ginger-1	637	789	642	+	.	ID="rnd-6_family-2321";Tend="2090";Tstart="1850";shortTE="F";uid="50f7ba7c-1d4a-4e89-8d6c-4144f8bf4034"
scaffold_3201	RepeatMasker	DNA/hAT-Ac	2207	2479	1729	+	.	ID="RND-6_FAMILY-11346";Tend="1158";Tstart="901";shortTE="F";uid="4d49587c-8def-4e7d-b09f-e6aaf56c40b1"
scaffold_3201	RepeatMasker	Unknown	1236	1534	846	-	.	ID="RND-1_FAMILY-171";Tend="976";Tstart="688";shortTE="F";uid="a0d06f1a-68d7-4825-b5ff-a5ba66a93423"
scaffold_3201	RepeatMasker	DNA/Ginger-1	1535	1682	1853	-	.	ID="rnd-5_family-679";Tend="1427";Tstart="1192";shortTE="F";uid="de255a5f-7b4e-4158-a5e6-a114736cfca0"
scaffold_3201	RepeatMasker	DNA/Ginger-1	1702	1845	484	-	.	ID="RND-1_FAMILY-408";Tend="2074";Tstart="1939";shortTE="F";uid="cc0e9b05-e950-4f54-80bd-e7c8915fc1da"
scaffold_3201	RepeatMasker	DNA/Ginger-1	30	398	1549	-	.	ID="RND-5_FAMILY-679";Tend="1269";Tstart="899";shortTE="F";uid="9d3fc792-a175-4381-a13e-082906a0bfb4"
scaffold_3201	RepeatMasker	DNA/Ginger-1	465	636	627	-	.	ID="RND-6_FAMILY-8373";Tend="1723";Tstart="1327";shortTE="F";uid="8ab28ad7-a0f8-4dc3-9658-75927f2277c5"
scaffold_3201	RepeatMasker	DNA/Ginger-1	939	1235	1853	-	.	ID="rnd-5_family-679";Tend="1893";Tstart="1428";shortTE="F";uid="a9aef6f8-fecf-43ac-b422-4ce39079fa60"
scaffold_3203	RepeatMasker	DNA/TcMar-Mariner	2	1142	2195	+	.	ID="mariner-9_rpr";Tend="1800";Tstart="283";shortTE="F";uid="c0777ff5-ca6e-4c3b-b62b-55c6bf5abf5f"
scaffold_3204	RepeatMasker	Retroposon?	1888	2236	1498	+	.	ID="RND-6_FAMILY-747";Tend="1639";Tstart="1296";shortTE="F";uid="67e0a712-bf66-4c90-adf6-219ec1172e68"
scaffold_3204	RepeatMasker	Retroposon?	948	1381	671	+	.	ID="RND-6_FAMILY-747";Tend="1285";Tstart="865";shortTE="F";uid="b60b39b7-e694-4b53-bdc8-c23ad0ce249c"
scaffold_3204	RepeatMasker	Unknown	657	947	2228	-	.	ID="RND-6_FAMILY-4588";Tend="1225";Tstart="953";shortTE="F";uid="b10ba963-b63e-49f9-85d8-5ef7c4dd0e99"
scaffold_3204	RepeatMasker	DNA/hAT?	1386	1514	790	-	.	ID="RND-6_FAMILY-1241";Tend="1273";Tstart="1147";shortTE="F";uid="a247e8e7-b1fe-4e77-b13f-bb11bb235278"
scaffold_3204	RepeatMasker	Unknown	1	114	869	-	.	ID="RND-6_FAMILY-4588";Tend="1532";Tstart="1419";shortTE="F";uid="defe2e50-cf05-4677-a334-a2df058153df"
scaffold_3205	RepeatMasker	DNA/Ginger-1	2138	2459	1597	+	.	ID="RND-6_FAMILY-8373";Tend="648";Tstart="344";shortTE="F";uid="e2038c41-3d7f-4c2f-978a-34279ef4ad82"
scaffold_3205	RepeatMasker	DNA/Ginger-1	329	650	1597	+	.	ID="RND-6_FAMILY-8373";Tend="648";Tstart="344";shortTE="F";uid="bf16034c-3a72-4918-9c02-9d4f83a76a7a"
scaffold_3206	RepeatMasker	DNA/Ginger-1	2138	2459	1597	+	.	ID="RND-6_FAMILY-8373";Tend="648";Tstart="344";shortTE="F";uid="a19fa103-5775-4adc-89d9-3672d537bf03"
scaffold_3206	RepeatMasker	DNA/Ginger-1	329	650	1597	+	.	ID="RND-6_FAMILY-8373";Tend="648";Tstart="344";shortTE="F";uid="93e1c8b7-5c39-4106-94c6-49e453e7a79a"
scaffold_3207	RepeatMasker	DNA/Merlin	374	720	1568	+	.	ID="RND-1_FAMILY-25";Tend="1820";Tstart="1471";shortTE="F";uid="ab48596a-f75a-4bce-a1ed-2501cdd6334c"
scaffold_3207	RepeatMasker	Retroposon?	291	676	682	-	.	ID="RND-6_FAMILY-747";Tend="2048";Tstart="1705";shortTE="F";uid="45bc2c94-ae41-4955-888e-890cdb17eee3"
scaffold_3208	RepeatMasker	DNA/Ginger-1	1230	1951	1401	+	.	ID="RND-4_FAMILY-839";Tend="2167";Tstart="1435";shortTE="F";uid="4cebd052-2796-4c7a-8cdf-3c008b119034"
scaffold_3208	RepeatMasker	DNA/Ginger-1	915	1490	583	-	.	ID="RND-6_FAMILY-1604";Tend="2347";Tstart="1774";shortTE="F";uid="894f2cc8-4aa5-4100-9b43-451aecccae57"
scaffold_3209	RepeatMasker	LTR/Copia	598	1174	1238	-	.	ID="RND-6_FAMILY-28764";Tend="431";Tstart="1";shortTE="F";uid="a75580c5-7b85-499a-8218-c88ecb5f4f8d"
scaffold_3209	RepeatMasker	DNA/Maverick	1175	1397	974	-	.	ID="RND-6_FAMILY-4267";Tend="791";Tstart="571";shortTE="F";uid="6b0740be-cca2-4767-82aa-26421f729c1a"
scaffold_3209	RepeatMasker	DNA/Maverick	1	681	3700	-	.	ID="RND-6_FAMILY-4267";TEgroup="ctg_3209%7CRND-6_FAMILY-4267%7C1";Tend="2469";Tstart="829";shortTE="F";uid="5daec5ad-5ace-4585-869e-a526cc7dfe96"
scaffold_321	RepeatMasker	DNA/Ginger-1	2828	4272	8903	+	.	ID="RND-6_FAMILY-7865";Tend="1338";Tstart="4";shortTE="F";uid="68b99761-715c-4b33-83bc-38bce82508a5"
scaffold_321	RepeatMasker	Unknown	2679	2827	864	+	.	ID="RND-1_FAMILY-328";Tend="1034";Tstart="883";shortTE="F";uid="96725120-60eb-49cf-9534-f51210cb1a6d"
scaffold_321	RepeatMasker	DNA	1050	1407	1933	+	.	ID="RND-6_FAMILY-849";Tend="1939";Tstart="1588";shortTE="F";uid="7602ddf1-2ebd-4f1b-b201-a480d9068035"
scaffold_321	RepeatMasker	DNA	9509	9699	523	+	.	ID="RND-6_FAMILY-849";Tend="1420";Tstart="1241";shortTE="F";uid="dbc2a6cf-f8b9-4fe6-a475-4113841f8228"
scaffold_3210	RepeatMasker	DNA/hAT-Tip100	1	2321	17725	-	.	ID="RND-1_FAMILY-278";Tend="3209";Tstart="915";shortTE="F";uid="0bec0189-e751-42b1-81e9-0501ddef497c"
scaffold_3211	RepeatMasker	Unknown	1	2471	18166	+	.	ID="RND-1_FAMILY-475";Tend="2609";Tstart="171";shortTE="F";uid="6003536f-5d58-45b0-821e-fe90968b9b83"
scaffold_3212	RepeatMasker	LTR/Pao	1	2421	19592	+	.	ID="RND-1_FAMILY-206";Tend="3572";Tstart="1196";shortTE="F";uid="33a91714-7ad2-43da-9e99-eb9f0b368405"
scaffold_3213	RepeatMasker	Unknown	1	1031	4789	+	.	ID="RND-6_FAMILY-152";Tend="1549";Tstart="496";shortTE="F";uid="f6e1f093-7c18-450b-9496-3d573780e173"
scaffold_3214	RepeatMasker	Unknown	1	2033	11648	+	.	ID="RND-6_FAMILY-5943";Tend="2531";Tstart="256";shortTE="F";uid="a1683f03-957e-49cb-b358-4c0bc606e742"
scaffold_3214	RepeatMasker	Unknown	1892	2469	1709	-	.	ID="RND-5_FAMILY-526";Tend="2139";Tstart="1543";shortTE="F";uid="6cc9ec6a-54eb-414d-a3c8-0972f23c6a2a"
scaffold_3215	RepeatMasker	DNA/Ginger-1	1280	1544	1433	+	.	ID="rnd-5_family-679";Tend="2442";Tstart="1527";shortTE="F";uid="5925b2b2-7b01-4a97-a83b-da7e17017f1e"
scaffold_3215	RepeatMasker	DNA/Ginger-1	2029	2187	430	+	.	ID="rnd-1_family-9";Tend="1110";Tstart="903";shortTE="F";uid="59706ecd-d2eb-4de7-b609-fbd53a364a7d"
scaffold_3215	RepeatMasker	DNA/Ginger-1	784	1279	864	-	.	ID="RND-6_FAMILY-1604";Tend="1290";Tstart="751";shortTE="F";uid="359225a4-eb81-4646-a129-a1376d45c2b2"
scaffold_3215	RepeatMasker	Unknown	2199	2449	1423	-	.	ID="RND-5_FAMILY-194";Tend="1646";Tstart="1395";shortTE="F";uid="56576713-6b23-4412-8ee6-d991ed07bcbb"
scaffold_3215	RepeatMasker	LTR/Gypsy	639	766	835	-	.	ID="RND-6_FAMILY-3822";Tend="526";Tstart="400";shortTE="F";uid="c6c7ac9d-f9c8-4ada-975b-cd9a8c420452"
scaffold_3216	RepeatMasker	DNA/Maverick	65	607	3806	+	.	ID="RND-6_FAMILY-2579";Tend="2355";Tstart="1854";shortTE="F";uid="263014d1-87d3-41d7-8cad-a1d94e2afd11"
scaffold_3217	RepeatMasker	DNA/Ginger-1	1463	1574	540	+	.	ID="RND-6_FAMILY-4811";Tend="1562";Tstart="1448";shortTE="F";uid="e98a79ca-6b11-454d-9fb4-d9f3cf89b8df"
scaffold_3217	RepeatMasker	DNA/hAT	2280	2408	3133	+	.	ID="RND-1_FAMILY-7";Tend="2378";Tstart="1489";shortTE="F";uid="f1a2261c-40e8-4c5f-be29-726b1434a664"
scaffold_3217	RepeatMasker	DNA/Ginger-1	933	1151	1284	+	.	ID="RND-6_FAMILY-4811";Tend="1030";Tstart="812";shortTE="F";uid="5a8d9dbf-5ac7-439e-9d70-b090847a7042"
scaffold_3217	RepeatMasker	LTR/Gypsy	50	899	5786	+	.	ID="RND-6_FAMILY-10677";Tend="1849";Tstart="966";shortTE="F";uid="3f7d819b-e9ba-4fee-a6bd-e60b311a0931"
scaffold_3217	RepeatMasker	DNA/Ginger-1	1489	2279	4340	-	.	ID="rnd-4_family-839";Tend="1598";Tstart="832";shortTE="F";uid="b0cd7daa-fef4-4e5c-b94d-7721a2b05f62"
scaffold_3218	RepeatMasker	Unknown	1541	2122	2356	+	.	ID="RND-5_FAMILY-1298";Tend="832";Tstart="259";shortTE="F";uid="3d4fd0bf-fca9-454e-aca9-b608fea6f648"
scaffold_3218	RepeatMasker	Unknown	45	1015	469	-	.	ID="RND-6_FAMILY-943";TEgroup="ctg_3218%7CRND-6_FAMILY-943%7C1";Tend="1841";Tstart="1008";shortTE="F";uid="ed5440c9-6b5e-489b-acfa-860cce7411cc"
scaffold_3218	RepeatMasker	Unknown	1019	2014	2280	-	.	ID="RND-6_FAMILY-943";Tend="1085";Tstart="125";shortTE="F";uid="8ddf0d4f-82f6-4093-ad45-480928615fb5"
scaffold_3218	RepeatMasker	DNA	2150	2347	441	-	.	ID="RND-6_FAMILY-5049";Tend="1417";Tstart="1203";shortTE="F";uid="fabfb858-cf68-45fb-b451-fe0b763a7770"
scaffold_3218	RepeatMasker	Unknown	2348	2457	406	-	.	ID="RND-1_FAMILY-175";Tend="1159";Tstart="841";shortTE="F";uid="cb9b841e-3d31-40bf-b818-a478d65b0198"
scaffold_3219	RepeatMasker	DNA/Ginger-1	933	1151	1284	+	.	ID="RND-6_FAMILY-4811";Tend="1030";Tstart="812";shortTE="F";uid="20bca195-b491-46a4-9486-18e53df143c5"
scaffold_3219	RepeatMasker	LTR/Gypsy	50	899	5764	+	.	ID="RND-6_FAMILY-10677";Tend="1849";Tstart="966";shortTE="F";uid="d8ac5326-bcad-4f4a-84a5-43c737241544"
scaffold_3219	RepeatMasker	DNA/hAT	2280	2408	3133	+	.	ID="RND-1_FAMILY-7";Tend="2378";Tstart="1489";shortTE="F";uid="eb5267a6-59b7-4ce3-a893-c03992a8f237"
scaffold_3219	RepeatMasker	DNA/Ginger-1	1463	1574	540	+	.	ID="RND-6_FAMILY-4811";Tend="1562";Tstart="1448";shortTE="F";uid="a43e03b0-7040-401c-81fc-e890aefc8c77"
scaffold_3219	RepeatMasker	DNA/Ginger-1	1489	2279	4340	-	.	ID="rnd-4_family-839";Tend="1598";Tstart="832";shortTE="F";uid="4b079693-6908-42a6-ba9f-ad44c477ba9e"
scaffold_322	RepeatMasker	Unknown	4825	5070	993	+	.	ID="RND-1_FAMILY-260";Tend="1759";Tstart="1534";shortTE="F";uid="bad56f24-93fc-41ef-951d-6e926d7ccf51"
scaffold_322	RepeatMasker	Unknown	2767	4589	3102	+	.	ID="RND-1_FAMILY-154";Tend="1805";Tstart="1";shortTE="F";uid="5d744f12-1d43-46fe-b12c-b42c4dd92347"
scaffold_322	RepeatMasker	DNA/Ginger-1	6180	6313	670	+	.	ID="RND-6_FAMILY-4811";Tend="1697";Tstart="1564";shortTE="F";uid="a44fb21c-4a9f-41e0-9d66-3e2d503c7cea"
scaffold_322	RepeatMasker	Unknown	5482	6180	5528	-	.	ID="RND-1_FAMILY-224";Tend="1731";Tstart="1008";shortTE="F";uid="6239d09a-c03b-45d8-8476-cd13e86af132"
scaffold_322	RepeatMasker	Unknown	179	1028	2518	-	.	ID="RND-5_FAMILY-70";Tend="1892";Tstart="1139";shortTE="F";uid="50a5e075-2376-4ae7-80c3-8995ece1eaf4"
scaffold_322	RepeatMasker	DNA/Ginger-1	2126	2633	2437	-	.	ID="RND-5_FAMILY-679";Tend="1372";Tstart="850";shortTE="F";uid="0d6bca72-3c38-46d6-9c56-a08dbe95f467"
scaffold_322	RepeatMasker	Unknown	4561	4747	619	-	.	ID="RND-6_FAMILY-3253";Tend="1178";Tstart="1001";shortTE="F";uid="aecc63e5-32b9-4e78-8eba-37b90aaf0508"
scaffold_322	RepeatMasker	DNA/hAT-Tip100	6390	8709	15788	-	.	ID="RND-6_FAMILY-5569";Tend="2252";Tstart="21";shortTE="F";uid="5ab544b3-4dd4-4c90-8b27-588025b0c7f9"
scaffold_3221	RepeatMasker	LTR/Gypsy	92	2458	3534	+	.	ID="RND-5_FAMILY-811";Tend="5884";Tstart="3499";shortTE="F";uid="e90246c5-10bf-44ee-9e38-beddaaeee8a4"
scaffold_3222	RepeatMasker	DNA/Ginger-1	420	1247	6059	+	.	ID="RND-1_FAMILY-258";Tend="1644";Tstart="792";shortTE="F";uid="717e500c-ec8b-4d3b-978c-046f24cdfb19"
scaffold_3222	RepeatMasker	DNA/hAT-Tip100	1243	2466	2162	-	.	ID="RND-1_FAMILY-198";TEgroup="ctg_3222%7CRND-1_FAMILY-198%7C1";Tend="3141";Tstart="2033";shortTE="F";uid="07355889-483b-4163-8f99-3fd8a17c2118"
scaffold_3222	RepeatMasker	Unknown	1	1105	6226	-	.	ID="RND-5_FAMILY-7800";Tend="3538";Tstart="2506";shortTE="F";uid="b4b11385-ff0d-4791-bb0a-3411ba4b52e1"
scaffold_3225	RepeatMasker	DNA/hAT-hAT19	942	2464	10764	+	.	ID="RND-6_FAMILY-3863";Tend="2169";Tstart="656";shortTE="F";uid="3a9aedcf-e56b-4964-9ed5-57f9b5e5b21c"
scaffold_3225	RepeatMasker	DNA/hAT-Tip100	1	303	1439	-	.	ID="RND-1_FAMILY-168";Tend="3345";Tstart="3048";shortTE="F";uid="19b019d6-7ef0-4421-9833-e2c2ea3e9824"
scaffold_3225	RepeatMasker	Retroposon?	230	932	5159	-	.	ID="RND-5_FAMILY-203";Tend="1468";Tstart="768";shortTE="F";uid="64b7dd9c-6b22-4bfd-81fe-1425abb50c2b"
scaffold_3226	RepeatMasker	DNA/Ginger-1	1857	2315	2512	+	.	ID="RND-6_FAMILY-4968";Tend="1486";Tstart="961";shortTE="F";uid="642bb486-0ef2-4c6c-997a-27c4faf5c289"
scaffold_3226	RepeatMasker	DNA/Ginger-1	1385	1697	732	+	.	ID="rnd-5_family-679";Tend="2019";Tstart="1761";shortTE="F";uid="121c38c7-5cf2-4816-a4c4-deaab0839496"
scaffold_3226	RepeatMasker	DNA/Kolobok-E	2005	2464	1227	-	.	ID="RND-1_FAMILY-46";Tend="3574";Tstart="2985";shortTE="F";uid="87923e53-835c-43d3-b4fc-448f9c38140d"
scaffold_3227	RepeatMasker	DNA/TcMar-m44?	1754	2464	3008	+	.	ID="rnd-5_family-9049";Tend="1345";Tstart="6";shortTE="F";uid="00ec2477-3680-4328-ac0e-426958bc6d8a"
scaffold_3227	RepeatMasker	RC/Helitron	44	286	1395	+	.	ID="RND-1_FAMILY-1";Tend="1160";Tstart="916";shortTE="F";uid="c7f9c416-18eb-41dc-8593-7efe242d8455"
scaffold_3227	RepeatMasker	LTR/Copia	1066	1699	2946	+	.	ID="RND-1_FAMILY-452";Tend="3505";Tstart="2880";shortTE="F";uid="0ff8383a-d37f-4e33-8dd0-6f49814dfcd2"
scaffold_3227	RepeatMasker	Unknown	394	739	1066	+	.	ID="RND-1_FAMILY-437";Tend="2042";Tstart="1747";shortTE="F";uid="5ce8be8d-ee51-415b-9eec-81ff05fcea47"
scaffold_3227	RepeatMasker	Unknown	727	1069	2092	-	.	ID="RND-6_FAMILY-6118";Tend="1712";Tstart="1394";shortTE="F";uid="c2f65f56-3080-4439-b04f-ce42db67fb37"
scaffold_3227	RepeatMasker	Unknown	1701	1813	605	-	.	ID="RND-5_FAMILY-2276";Tend="909";Tstart="797";shortTE="F";uid="e44dccaa-355b-43ec-9bd2-4ce8715bc269"
scaffold_3229	RepeatMasker	Unknown	6	2462	17340	-	.	ID="RND-1_FAMILY-24";Tend="4084";Tstart="1672";shortTE="F";uid="234f7b84-aea5-45f7-8035-e8ca48960670"
scaffold_323	RepeatMasker	DNA/Ginger-1	1060	1255	944	+	.	ID="RND-5_FAMILY-679";Tend="2260";Tstart="2063";shortTE="F";uid="177e38c3-6e4c-4207-8d0d-8f6131862b61"
scaffold_323	RepeatMasker	DNA	9317	9671	1857	-	.	ID="RND-6_FAMILY-849";Tend="1354";Tstart="999";shortTE="F";uid="2d2135d5-0b43-4f52-879f-3f253f7227ba"
scaffold_323	RepeatMasker	DNA/hAT-Ac	5059	6348	7200	-	.	ID="RND-5_FAMILY-1731";Tend="2020";Tstart="802";shortTE="F";uid="ab4dd91e-1a02-4248-bc49-269dea95457e"
scaffold_323	RepeatMasker	DNA/Ginger-1	6276	6504	1198	-	.	ID="RND-6_FAMILY-7865";Tend="1338";Tstart="1111";shortTE="F";uid="0e5fbe00-a9d6-4941-8615-2baf3aefc3fd"
scaffold_323	RepeatMasker	LTR/Gypsy	2554	2797	1843	-	.	ID="RND-5_FAMILY-3868";Tend="1176";Tstart="941";shortTE="F";uid="d5bc9460-331a-4ce9-8916-beaa7f00c6c0"
scaffold_323	RepeatMasker	DNA	7750	8303	1467	-	.	ID="rnd-6_family-849";Tend="1989";Tstart="1520";shortTE="F";uid="7f3a0fb7-35f3-4376-b748-45f3a088aee9"
scaffold_3233	RepeatMasker	Unknown	123	578	598	+	.	ID="RND-1_FAMILY-141";TEgroup="ctg_3233%7CRND-1_FAMILY-141%7C1";Tend="1490";Tstart="887";shortTE="F";uid="6b2e6090-d713-4d22-845c-7bc0f61c1d59"
scaffold_3233	RepeatMasker	DNA/hAT	568	794	1124	+	.	ID="RND-1_FAMILY-139";Tend="1245";Tstart="1017";shortTE="F";uid="46817f48-ed32-4011-b479-0ab22b9fbdde"
scaffold_3234	RepeatMasker	Unknown	1031	1641	2826	+	.	ID="RND-1_FAMILY-116";Tend="1586";Tstart="976";shortTE="F";uid="4aa515ba-bf57-45b6-b435-55cac47703d0"
scaffold_3234	RepeatMasker	DNA/Ginger-1	611	932	875	-	.	ID="rnd-1_family-9";Tend="1171";Tstart="692";shortTE="F";uid="8520e96d-5b33-4929-be84-7617fdb27706"
scaffold_3235	RepeatMasker	LINE/I-Jockey	1	2459	21457	-	.	ID="RND-6_FAMILY-4644";Tend="2708";Tstart="252";shortTE="F";uid="f2893743-b9c5-4105-aea6-996032847621"
scaffold_3236	RepeatMasker	Unknown	1145	2459	11124	+	.	ID="RND-6_FAMILY-2995";Tend="1613";Tstart="301";shortTE="F";uid="7ad29cea-386a-47cd-8172-ba093186fcf4"
scaffold_3236	RepeatMasker	Unknown	803	1011	598	+	.	ID="RND-6_FAMILY-9000";Tend="4776";Tstart="4566";shortTE="F";uid="a1eb86d4-b1ce-4e02-ab4b-8304cff3f1af"
scaffold_3236	RepeatMasker	DNA/Ginger-1	863	1012	849	-	.	ID="RND-5_FAMILY-222";Tend="1178";Tstart="1026";shortTE="F";uid="fedbdbe3-b2f4-490b-84c2-72d8a81b64c9"
scaffold_3236	RepeatMasker	Unknown	917	1157	936	-	.	ID="RND-1_FAMILY-331";Tend="2601";Tstart="2454";shortTE="F";uid="41f01ea3-b5ca-4c08-974e-c75f561c909f"
scaffold_3237	RepeatMasker	Unknown	1886	2459	4333	+	.	ID="RND-6_FAMILY-3049";Tend="2796";Tstart="2237";shortTE="F";uid="e872c655-f6b0-4a8d-b2c5-8f30cede9205"
scaffold_3237	RepeatMasker	Unknown	1	1877	15390	+	.	ID="RND-6_FAMILY-15485";Tend="3061";Tstart="1194";shortTE="F";uid="abdc863e-6e96-47d9-94d0-16d93a128607"
scaffold_3238	RepeatMasker	DNA/Ginger-1	80	717	943	+	.	ID="RND-6_FAMILY-4175";Tend="1315";Tstart="681";shortTE="F";uid="0f602c78-eaec-4b07-b817-b829d0682d29"
scaffold_3238	RepeatMasker	DNA/Ginger-1	45	585	2089	-	.	ID="RND-5_FAMILY-679";Tend="2282";Tstart="1729";shortTE="F";uid="db9ed327-38c4-4f89-a574-d3f9f5afdb1f"
scaffold_3239	RepeatMasker	DNA/MULE-MuDR	534	1052	2674	+	.	ID="RND-6_FAMILY-1000";Tend="1293";Tstart="735";shortTE="F";uid="f7870df7-eaa9-4d81-8c11-0b8cc69c957f"
scaffold_3239	RepeatMasker	Unknown	364	521	966	+	.	ID="RND-1_FAMILY-262";Tend="1101";Tstart="941";shortTE="F";uid="f0152616-20ba-4ca1-9e0b-eaa4e51abc6a"
scaffold_3239	RepeatMasker	Unknown	2173	2295	945	-	.	ID="RND-1_FAMILY-420";Tend="1186";Tstart="1063";shortTE="F";uid="bcd4ea5d-7b48-477c-b3b4-1f4776e3fc17"
scaffold_3239	RepeatMasker	Unknown	821	1100	854	-	.	ID="RND-6_FAMILY-2264";Tend="1520";Tstart="1236";shortTE="F";uid="04398ffb-7d52-4cd6-8fde-b611df4c9207"
scaffold_324	RepeatMasker	DNA/Kolobok-E	8027	9667	11940	+	.	ID="RND-5_FAMILY-4506";Tend="3270";Tstart="1595";shortTE="F";uid="cc20b4ea-5224-4051-b326-a6348d382e0c"
scaffold_324	RepeatMasker	RC/Helitron	2102	5072	22324	+	.	ID="RND-1_FAMILY-1";Tend="2965";Tstart="2";shortTE="F";uid="cd7ba29e-6b72-4aae-93d5-fdc464aef03e"
scaffold_324	RepeatMasker	Unknown	856	1968	5702	+	.	ID="RND-1_FAMILY-215";Tend="3461";Tstart="2315";shortTE="F";uid="4d6031a0-ae69-4d9a-a27c-5ae0674f57f6"
scaffold_324	RepeatMasker	Unknown	1828	3501	10720	-	.	ID="RND-1_FAMILY-24";Tend="3621";Tstart="2024";shortTE="F";uid="4899eadc-8fa1-45ec-8441-89b0da710ead"
scaffold_324	RepeatMasker	Retroposon?	18	1849	8623	-	.	ID="RND-6_FAMILY-2887";Tend="2187";Tstart="199";shortTE="F";uid="a17d1fdd-5fd6-4d5b-96a3-b53ca9921fcb"
scaffold_324	RepeatMasker	DNA/hAT-Tip100	4779	8272	26038	-	.	ID="rnd-1_family-423";Tend="3912";Tstart="549";shortTE="F";uid="4c88afb7-13f7-4945-beb2-6a2188c4f602"
scaffold_3240	RepeatMasker	DNA/Ginger-1	1874	2414	2090	+	.	ID="RND-5_FAMILY-679";Tend="2282";Tstart="1729";shortTE="F";uid="f3d728b7-c04f-4cba-a7db-15508ddc2ee4"
scaffold_3240	RepeatMasker	DNA/Ginger-1	1742	2379	943	-	.	ID="RND-6_FAMILY-4175";Tend="1315";Tstart="681";shortTE="F";uid="1baefd8b-a4ef-4450-a0b8-f1ea4377592e"
scaffold_3241	RepeatMasker	Unknown	1	1287	9252	+	.	ID="RND-1_FAMILY-47";Tend="1874";Tstart="566";shortTE="F";uid="89543484-03ae-4f69-81db-8eef20340f0d"
scaffold_3241	RepeatMasker	DNA/hAT-Tip100	1203	1601	1721	+	.	ID="RND-6_FAMILY-4850";Tend="2246";Tstart="1842";shortTE="F";uid="f0b03f69-b8e8-47b1-bd09-d6f36bf6df08"
scaffold_3241	RepeatMasker	Unknown	1552	2445	6373	+	.	ID="RND-1_FAMILY-47";Tend="2748";Tstart="1829";shortTE="F";uid="df865b66-1f9f-457f-bff3-a5ad4ea6dc84"
scaffold_3242	RepeatMasker	Unknown	1854	2168	812	+	.	ID="RND-6_FAMILY-273";Tend="1338";Tstart="1157";shortTE="F";uid="eec9f7d2-b5ea-453b-959b-729744143b74"
scaffold_3242	RepeatMasker	Retroposon?	1387	1500	557	+	.	ID="RND-1_FAMILY-4";Tend="1494";Tstart="1383";shortTE="F";uid="57bb3afa-e845-445f-81dc-d0543ee2071a"
scaffold_3242	RepeatMasker	DNA/Ginger-1	249	1011	2505	-	.	ID="RND-5_FAMILY-679";Tend="2011";Tstart="1248";shortTE="F";uid="fb13b1b5-ca03-45ab-bdbf-1c1cc6f6f0c0"
scaffold_3243	RepeatMasker	Retroposon?	1387	1500	557	+	.	ID="RND-1_FAMILY-4";Tend="1494";Tstart="1383";shortTE="F";uid="374f8209-22b9-471e-8920-d357f9f5fa10"
scaffold_3243	RepeatMasker	Unknown	1854	2168	812	+	.	ID="RND-6_FAMILY-273";Tend="1338";Tstart="1157";shortTE="F";uid="0e456344-5290-42f5-b21d-2c51fec8068b"
scaffold_3243	RepeatMasker	DNA/Ginger-1	249	1011	2505	-	.	ID="RND-5_FAMILY-679";Tend="2011";Tstart="1248";shortTE="F";uid="ee1ff049-c116-4f7d-8185-b7d4553e24bb"
scaffold_3245	RepeatMasker	Unknown	1	2411	20275	-	.	ID="RND-6_FAMILY-2995";Tend="2729";Tstart="308";shortTE="F";uid="8c5079f2-4133-4edb-ba14-1ee442e23e16"
scaffold_3246	RepeatMasker	LTR/Gypsy	997	1621	5024	+	.	ID="RND-6_FAMILY-15591";Tend="1343";Tstart="730";shortTE="F";uid="9043e4e0-99fe-434c-aacc-61b32573ada5"
scaffold_3246	RepeatMasker	DNA/MULE-MuDR	705	1003	1318	-	.	ID="RND-5_FAMILY-400";Tend="907";Tstart="623";shortTE="F";uid="4eeedc96-a75a-49a9-9f91-517a52198cbc"
scaffold_3247	RepeatMasker	Unknown	1321	1760	2835	-	.	ID="RND-1_FAMILY-195";Tend="1394";Tstart="612";shortTE="F";uid="295d077a-f8c4-4a65-8a80-566b4f78c1bf"
scaffold_3248	RepeatMasker	RC/Helitron	1	2453	18961	+	.	ID="RND-1_FAMILY-1";Tend="3191";Tstart="757";shortTE="F";uid="955264c7-0b73-4981-a5c9-56e8460e4e13"
scaffold_3249	RepeatMasker	Unknown	367	496	524	-	.	ID="RND-5_FAMILY-194";Tend="2509";Tstart="2402";shortTE="F";uid="2df78d14-3b69-4c9f-9059-b9923de09524"
scaffold_3249	RepeatMasker	DNA/Ginger-1	1087	1213	700	-	.	ID="RND-5_FAMILY-679";Tend="979";Tstart="847";shortTE="F";uid="adaa32e0-b20a-4e62-8060-266cfe8494d2"
scaffold_325	RepeatMasker	DNA/Ginger-1	1060	1255	923	+	.	ID="RND-5_FAMILY-679";Tend="2260";Tstart="2063";shortTE="F";uid="af174f10-6dce-4cd9-bca7-791769d3c2c8"
scaffold_325	RepeatMasker	LTR/Gypsy	2554	2797	1843	-	.	ID="RND-5_FAMILY-3868";Tend="1176";Tstart="941";shortTE="F";uid="3f5e44c8-cb14-43d9-8ee6-836ffbd5577b"
scaffold_325	RepeatMasker	DNA/hAT-Ac	5113	6342	7238	-	.	ID="RND-5_FAMILY-1731";Tend="1961";Tstart="802";shortTE="F";uid="a4f95f65-03f8-42db-b760-ec536335d74c"
scaffold_325	RepeatMasker	DNA	9297	9655	1917	-	.	ID="RND-6_FAMILY-849";Tend="1354";Tstart="999";shortTE="F";uid="bee9079b-b0ee-4575-97d4-e440ceecd946"
scaffold_325	RepeatMasker	DNA	7730	8283	1467	-	.	ID="rnd-6_family-849";Tend="1989";Tstart="1520";shortTE="F";uid="8d408b47-9362-4bb5-8204-42d9ea191568"
scaffold_325	RepeatMasker	DNA/Ginger-1	6270	6498	1198	-	.	ID="RND-6_FAMILY-7865";Tend="1338";Tstart="1111";shortTE="F";uid="0e3f022b-723a-42a7-9c8d-b0ebee78e989"
scaffold_3250	RepeatMasker	DNA	1	1952	16465	+	.	ID="RND-1_FAMILY-84";Tend="2994";Tstart="1043";shortTE="F";uid="f6bf15b5-8d13-4d52-9d9a-a46b17187a4d"
scaffold_3250	RepeatMasker	DNA/hAT-Tip100	1954	2452	4072	-	.	ID="RND-1_FAMILY-122";Tend="3071";Tstart="2573";shortTE="F";uid="f7008fd0-b258-493c-994a-e03733c8569a"
scaffold_3251	RepeatMasker	LTR/Copia	1	124	918	-	.	ID="RND-1_FAMILY-244";Tend="4964";Tstart="4840";shortTE="F";uid="f1e66de8-23c4-4a6c-b0b6-b78a07ff76ca"
scaffold_3251	RepeatMasker	LINE/I-Jockey	2032	2452	2778	-	.	ID="RND-1_FAMILY-454";Tend="1084";Tstart="665";shortTE="F";uid="69637c81-9171-4b3e-ab3e-258ebba4093f"
scaffold_3251	RepeatMasker	LINE/CR1	117	2031	16535	-	.	ID="RND-6_FAMILY-1531";Tend="2634";Tstart="767";shortTE="F";uid="32627491-66fc-4a5f-9ddc-6ff90969c581"
scaffold_3252	RepeatMasker	LTR/Copia	1	124	918	-	.	ID="RND-1_FAMILY-244";Tend="4964";Tstart="4840";shortTE="F";uid="dfa4a660-80ea-44b5-a518-88a559de521c"
scaffold_3252	RepeatMasker	LINE/CR1	117	2031	16535	-	.	ID="RND-6_FAMILY-1531";Tend="2634";Tstart="767";shortTE="F";uid="e3de14bf-d4ce-42c5-999b-d5ba8aa77a14"
scaffold_3252	RepeatMasker	LINE/I-Jockey	2032	2452	2778	-	.	ID="RND-1_FAMILY-454";Tend="1084";Tstart="665";shortTE="F";uid="55846095-d1da-41ef-b406-5b05ee4ac2f3"
scaffold_3253	RepeatMasker	DNA	1	1950	16468	+	.	ID="RND-1_FAMILY-84";Tend="2994";Tstart="1043";shortTE="F";uid="614694a6-cd2d-4f14-a135-ffc4ba4b7147"
scaffold_3253	RepeatMasker	DNA/hAT-Tip100	1952	2450	4072	-	.	ID="RND-1_FAMILY-122";Tend="3071";Tstart="2573";shortTE="F";uid="e5f63d9f-b55e-46a8-9a13-0085aba121dd"
scaffold_3254	RepeatMasker	Unknown	3	2448	6296	-	.	ID="RND-1_FAMILY-151";Tend="1684";Tstart="29";shortTE="F";uid="a3475769-ca1a-4371-bfe9-ed45e0c1ffb7"
scaffold_3255	RepeatMasker	DNA/Ginger-1	1827	2447	3840	+	.	ID="RND-2_FAMILY-51";Tend="1455";Tstart="842";shortTE="F";uid="a7b07094-3c59-4120-833b-b912e04196c4"
scaffold_3255	RepeatMasker	Unknown	122	362	520	+	.	ID="RND-1_FAMILY-436";Tend="783";Tstart="543";shortTE="F";uid="ad0303fd-5711-4883-9b17-6ced300540a1"
scaffold_3255	RepeatMasker	DNA/Merlin	358	521	684	-	.	ID="RND-1_FAMILY-25";Tend="1821";Tstart="1661";shortTE="F";uid="1ce78a04-2c3a-4423-b897-bedc3714d549"
scaffold_3255	RepeatMasker	DNA	1089	1485	438	-	.	ID="TTAA16_AP";Tend="567";Tstart="148";shortTE="F";uid="5cdd3085-b59b-41f0-9e8e-e05169dc8506"
scaffold_3255	RepeatMasker	Retroposon?	150	261	440	-	.	ID="RND-1_FAMILY-4";Tend="1701";Tstart="1330";shortTE="F";uid="42bb4f3a-9c5a-442e-9ce7-5ad0b4c9b4ae"
scaffold_3257	RepeatMasker	Retroposon?	936	1217	1195	+	.	ID="RND-3_FAMILY-175";Tend="2157";Tstart="1852";shortTE="F";uid="3874191f-0376-4570-9113-c8d6c0cf1cde"
scaffold_3257	RepeatMasker	DNA/Ginger-1	301	1173	3998	-	.	ID="RND-1_FAMILY-21";Tend="1828";Tstart="963";shortTE="F";uid="b9fc157a-cf29-4618-9e7e-11918b4f4287"
scaffold_3258	RepeatMasker	DNA	198	2446	13650	+	.	ID="RND-1_FAMILY-80";Tend="3103";Tstart="837";shortTE="F";uid="0492ce22-209a-4a5d-97a5-22798a42e62d"
scaffold_3259	RepeatMasker	Unknown	1	2444	7387	-	.	ID="RND-6_FAMILY-84";Tend="3149";Tstart="116";shortTE="F";uid="db86ff38-e10b-4783-abe5-96ee1190dddf"
scaffold_326	RepeatMasker	DNA/hAT-Charlie	207	838	2001	+	.	ID="RND-6_FAMILY-3065";Tend="845";Tstart="207";shortTE="F";uid="45635da9-df01-4fa8-9e1d-1878bdf1ac45"
scaffold_326	RepeatMasker	DNA/MULE-MuDR	2862	7227	14935	+	.	ID="RND-6_FAMILY-1352";TEgroup="ctg_326%7CRND-6_FAMILY-1352%7C1";Tend="3221";Tstart="1";shortTE="F";uid="0aa2cd2b-eca1-403f-aa39-8e76a28ad79e"
scaffold_326	RepeatMasker	DNA/hAT-Charlie	1116	2275	4095	+	.	ID="RND-6_FAMILY-3065";Tend="2042";Tstart="909";shortTE="F";uid="57ccf907-13da-487c-b6da-0cdd9f81a497"
scaffold_326	RepeatMasker	LINE/RTE-BovB	6796	7628	2735	-	.	ID="RND-6_FAMILY-6267";Tend="2103";Tstart="1374";shortTE="F";uid="7ad6b86c-dc7a-4691-9747-68eb6b443c38"
scaffold_326	RepeatMasker	DNA/TcMar-m44	2276	2666	3611	-	.	ID="RND-6_FAMILY-395";Tend="1452";Tstart="145";shortTE="F";uid="c3013eb9-327d-4d44-a6f9-c691e78bf8d7"
scaffold_3261	RepeatMasker	LINE/RTE-BovB	572	2108	5586	-	.	ID="RND-5_FAMILY-52";Tend="1679";Tstart="133";shortTE="F";uid="bd813be6-4293-451c-8ed1-b694657cd6d0"
scaffold_3262	RepeatMasker	Unknown	1	947	4682	+	.	ID="RND-1_FAMILY-151";Tend="1622";Tstart="651";shortTE="F";uid="26d0f813-cb8b-466c-99f1-8a979ee62aa5"
scaffold_3262	RepeatMasker	Unknown	1801	2444	2219	+	.	ID="RND-1_FAMILY-151";Tend="1063";Tstart="34";shortTE="F";uid="d707f71c-add7-4ba4-a6fe-42b6b7ab7289"
scaffold_3262	RepeatMasker	Unknown	1225	1543	1923	+	.	ID="RND-1_FAMILY-151";Tend="969";Tstart="655";shortTE="F";uid="d8732126-f874-445c-bd78-1eca56d4e9d2"
scaffold_3262	RepeatMasker	Unknown	950	1232	1507	-	.	ID="RND-1_FAMILY-313";Tend="2209";Tstart="1925";shortTE="F";uid="49042342-4ca1-4043-a6f6-5d82fdf47b16"
scaffold_3262	RepeatMasker	Unknown	1644	1808	1092	-	.	ID="RND-1_FAMILY-313";Tend="2089";Tstart="1925";shortTE="F";uid="6ac12da0-0648-488c-8bb1-db4d64b52fca"
scaffold_3263	RepeatMasker	DNA/PIF-Harbinger	1551	2199	769	+	.	ID="ISL2EU-7_CFL";Tend="2260";Tstart="1623";shortTE="F";uid="6f1d83f1-fd54-4069-9167-7cb46eae32cd"
scaffold_3264	RepeatMasker	Unknown	2085	2302	536	+	.	ID="RND-1_FAMILY-300";Tend="1579";Tstart="1361";shortTE="F";uid="5de29408-e775-4cec-af0b-86e0dcaabb11"
scaffold_3264	RepeatMasker	DNA/MULE-MuDR	1	1946	7226	-	.	ID="RND-5_FAMILY-2274";Tend="1838";Tstart="1";shortTE="F";uid="1ace2804-1091-4c4b-ac52-b925bea34daa"
scaffold_3265	RepeatMasker	DNA	1521	1856	1002	-	.	ID="rnd-1_family-97";Tend="1215";Tstart="899";shortTE="F";uid="c0a3b143-b34e-44c8-baba-3033c91fe17d"
scaffold_3265	RepeatMasker	DNA/hAT-Tip100	636	754	632	-	.	ID="RND-5_FAMILY-921";Tend="1003";Tstart="883";shortTE="F";uid="6d75b903-a87d-41f4-ab9f-3914780ac101"
scaffold_3266	RepeatMasker	DNA/Ginger-1	2228	2442	1234	+	.	ID="RND-1_FAMILY-9";Tend="1171";Tstart="956";shortTE="F";uid="d3eda497-c017-45bd-a7c5-f89f7fe7bb74"
scaffold_3267	RepeatMasker	LTR/Gypsy	2299	2440	995	+	.	ID="RND-1_FAMILY-282";Tend="1001";Tstart="860";shortTE="F";uid="8429e864-1084-40ff-80ee-0e4df5a017ab"
scaffold_3267	RepeatMasker	DNA/TcMar-m44	249	2290	10342	+	.	ID="RND-6_FAMILY-3134";Tend="1743";Tstart="1";shortTE="F";uid="bfe3f3af-0238-42bc-bb46-ae230285ef35"
scaffold_3267	RepeatMasker	DNA/Ginger-1	1	212	463	-	.	ID="RND-1_FAMILY-376";Tend="2596";Tstart="2328";shortTE="F";uid="fadf69c8-18b2-43c3-a0ea-026d9a0e35a6"
scaffold_3268	RepeatMasker	Unknown	1	1869	13794	-	.	ID="RND-5_FAMILY-1002";Tend="2424";Tstart="579";shortTE="F";uid="da8ee03c-4e7d-4e81-9090-3d78d7a1ee9a"
scaffold_3268	RepeatMasker	DNA/hAT-Tip100	2306	2440	1013	-	.	ID="RND-1_FAMILY-198";Tend="464";Tstart="330";shortTE="F";uid="f14773f5-acc7-445c-beae-1d19cd14acc9"
scaffold_3269	RepeatMasker	Unknown	289	1172	3905	+	.	ID="RND-6_FAMILY-3282";Tend="1665";Tstart="795";shortTE="F";uid="b42675db-8945-4d5e-8215-7e23aa283ba5"
scaffold_3269	RepeatMasker	Unknown	1197	1444	492	-	.	ID="RND-6_FAMILY-5943";Tend="2120";Tstart="1835";shortTE="F";uid="92e88826-2cf2-409d-9261-2d9013a8fce7"
scaffold_3269	RepeatMasker	Unknown	1810	2440	2815	-	.	ID="RND-1_FAMILY-247";Tend="2215";Tstart="1504";shortTE="F";uid="30cd992e-925d-42fb-a7aa-550b551b0a91"
scaffold_3269	RepeatMasker	DNA/hAT-Tip100	1485	1644	576	-	.	ID="RND-6_FAMILY-4630";Tend="1244";Tstart="1095";shortTE="F";uid="c595e819-22f2-404c-a27f-e281dfaf6c5e"
scaffold_327	RepeatMasker	Retroposon?	7714	7951	630	+	.	ID="RND-6_FAMILY-10110";Tend="1595";Tstart="1367";shortTE="F";uid="49795c3b-8d5c-43a3-9998-5ff32907c243"
scaffold_327	RepeatMasker	DNA/Ginger-1	3670	4518	1668	+	.	ID="RND-1_FAMILY-21";Tend="2172";Tstart="1384";shortTE="F";uid="5e3e7002-81fd-4c50-96c5-697b79c317eb"
scaffold_327	RepeatMasker	DNA/Ginger-1	6805	7088	653	+	.	ID="rnd-6_family-7865";TEgroup="ctg_327%7Crnd-6_family-7865%7C1";Tend="275";Tstart="110";shortTE="F";uid="37ff1c95-0dcb-4e1c-a7cc-11ecad4a6e96"
scaffold_327	RepeatMasker	Unknown	7481	7670	1048	+	.	ID="RND-1_FAMILY-212";Tend="3163";Tstart="2980";shortTE="F";uid="a75acd28-e33c-401d-9c3b-0a658304ac7b"
scaffold_327	RepeatMasker	DNA/TcMar-Tc1	8417	9557	3497	+	.	ID="RND-1_FAMILY-29";Tend="2480";Tstart="1274";shortTE="F";uid="b66bff50-db73-4072-8010-a02198a4d009"
scaffold_327	RepeatMasker	DNA/hAT	7911	8082	579	+	.	ID="RND-1_FAMILY-26";Tend="2095";Tstart="1674";shortTE="F";uid="0eca2b56-469b-4dfd-bd78-ff94190ea8f0"
scaffold_327	RepeatMasker	DNA/hAT	2971	3301	1560	+	.	ID="RND-1_FAMILY-26";Tend="1204";Tstart="858";shortTE="F";uid="b50cf37d-76b1-4f65-aa15-4bf88ee6db12"
scaffold_327	RepeatMasker	Unknown	2513	3014	2271	+	.	ID="RND-1_FAMILY-355";Tend="1476";Tstart="975";shortTE="F";uid="6cf2600d-ce11-4feb-815c-c7445707daec"
scaffold_327	RepeatMasker	DNA	178	362	672	+	.	ID="RND-1_FAMILY-97";Tend="1196";Tstart="984";shortTE="F";uid="cb92f65e-68ac-4f54-bbae-c89bb324ae2b"
scaffold_327	RepeatMasker	DNA/Ginger-1	3018	3669	4409	-	.	ID="rnd-4_family-839";Tend="2102";Tstart="699";shortTE="F";uid="ee810f03-a28e-4cac-9706-0b18b0a1d944"
scaffold_327	RepeatMasker	DNA/hAT	5161	5817	1560	-	.	ID="RND-1_FAMILY-7";Tend="2522";Tstart="1894";shortTE="F";uid="6621d2ee-f5cd-4c64-8763-bf497e08bcf4"
scaffold_327	RepeatMasker	DNA/Ginger-1	6922	7045	589	-	.	ID="RND-4_FAMILY-652";Tend="998";Tstart="872";shortTE="F";uid="34f9e535-deb2-49b6-bae9-029247a62834"
scaffold_327	RepeatMasker	DNA/hAT-Tip100	6241	6391	536	-	.	ID="RND-4_FAMILY-237";Tend="1135";Tstart="988";shortTE="F";uid="972fbf90-14ca-4ac4-b29b-5a0dde850a97"
scaffold_327	RepeatMasker	DNA/Ginger-1	7690	7910	839	-	.	ID="RND-4_FAMILY-839";Tend="1138";Tstart="919";shortTE="F";uid="1871f08b-a7bc-4e5a-9d19-e437f4eeb972"
scaffold_327	RepeatMasker	DNA/CMC-EnSpm	7898	9546	2118	-	.	ID="RND-5_FAMILY-86";Tend="3861";Tstart="2094";shortTE="F";uid="fa45b440-18b7-4ca5-9a6e-dd1af2f3f1e4"
scaffold_327	RepeatMasker	DNA/Ginger-1	6776	6921	405	-	.	ID="RND-6_FAMILY-8521";Tend="1598";Tstart="1456";shortTE="F";uid="888c4efe-9e96-4efe-b992-8e5c0c0baa3b"
scaffold_3271	RepeatMasker	DNA/hAT	125	1058	1780	+	.	ID="RND-1_FAMILY-139";Tend="1363";Tstart="356";shortTE="F";uid="fd27a2a9-c328-41a3-ba4a-e7e75662fe87"
scaffold_3271	RepeatMasker	Retroposon?	1496	2069	1094	+	.	ID="RND-5_FAMILY-1752";Tend="1070";Tstart="494";shortTE="F";uid="3c7fc558-a553-4ad0-8625-5387f02118cf"
scaffold_3271	RepeatMasker	Unknown	1225	1571	1258	-	.	ID="RND-1_FAMILY-424";Tend="2501";Tstart="2140";shortTE="F";uid="91ed7a25-0651-4f62-8b78-641e304206df"
scaffold_3272	RepeatMasker	DNA/Ginger-1	1990	2181	781	+	.	ID="rnd-5_family-679";Tend="1123";Tstart="840";shortTE="F";uid="144a5979-ecc4-48fb-bbc2-53025e5ee91a"
scaffold_3272	RepeatMasker	Unknown	81	318	1443	+	.	ID="RND-6_FAMILY-2399";Tend="1236";Tstart="966";shortTE="F";uid="c65dd973-cf9f-4fa0-8cab-043c42cc9b7a"
scaffold_3272	RepeatMasker	Unknown	2091	2195	439	-	.	ID="RND-1_FAMILY-37";Tend="1921";Tstart="1814";shortTE="F";uid="b4bab9c6-7962-489a-827a-4e72c477d329"
scaffold_3272	RepeatMasker	Unknown	2	153	657	-	.	ID="RND-6_FAMILY-13674";Tend="1525";Tstart="1370";shortTE="F";uid="93e48ed4-fe1d-4854-b367-6ebf8779c525"
scaffold_3273	RepeatMasker	DNA/hAT-hAT19	1843	2331	2238	+	.	ID="RND-5_FAMILY-1605";Tend="1588";Tstart="1044";shortTE="F";uid="46d07169-86fc-4196-adb2-891b38ca1b41"
scaffold_3273	RepeatMasker	Unknown	1285	1421	457	+	.	ID="RND-5_FAMILY-5999";Tend="1471";Tstart="1341";shortTE="F";uid="dac19870-dc65-46d4-b38e-37929544cd49"
scaffold_3273	RepeatMasker	Unknown	317	966	1258	-	.	ID="RND-6_FAMILY-6068";Tend="1881";Tstart="1124";shortTE="F";uid="a8554755-2a54-4dd0-b318-73acc98bffce"
scaffold_3274	RepeatMasker	LTR/Gypsy	433	2006	500	-	.	ID="GYPSY3-I_AP";TEgroup="ctg_3274%7CGYPSY3-I_AP%7C1";Tend="3345";Tstart="544";shortTE="F";uid="da60d6cc-4466-4359-8849-1235f62585fa"
scaffold_3274	RepeatMasker	Unknown	1	416	3444	-	.	ID="RND-6_FAMILY-4369";Tend="1017";Tstart="603";shortTE="F";uid="4c058499-bd76-4ab2-913d-a39041127819"
scaffold_3275	RepeatMasker	LTR/Gypsy	433	2006	500	-	.	ID="GYPSY3-I_AP";TEgroup="ctg_3275%7CGYPSY3-I_AP%7C1";Tend="3345";Tstart="544";shortTE="F";uid="29b412ce-926b-4550-bce9-61f9d407d8f5"
scaffold_3275	RepeatMasker	Unknown	1	416	3444	-	.	ID="RND-6_FAMILY-4369";Tend="1017";Tstart="603";shortTE="F";uid="8d377b6b-87ab-4afa-9c67-0075a72de527"
scaffold_3276	RepeatMasker	Unknown	1468	2117	1258	+	.	ID="RND-6_FAMILY-6068";Tend="1881";Tstart="1124";shortTE="F";uid="96d3b392-6a62-452e-99ff-643d653f859a"
scaffold_3276	RepeatMasker	DNA/hAT-hAT19	103	591	2238	-	.	ID="RND-5_FAMILY-1605";Tend="1588";Tstart="1044";shortTE="F";uid="de94d843-b45e-4dd3-9bb8-d351036642a5"
scaffold_3276	RepeatMasker	Unknown	1013	1149	457	-	.	ID="RND-5_FAMILY-5999";Tend="1471";Tstart="1341";shortTE="F";uid="0c0567c2-0ec2-49e6-9108-d47ede7c006e"
scaffold_3277	RepeatMasker	Unknown	447	2433	8123	+	.	ID="RND-5_FAMILY-2621";TEgroup="ctg_3277%7CRND-5_FAMILY-2621%7C1";Tend="2477";Tstart="27";shortTE="F";uid="ec829a6e-2c58-4d0b-8dcc-7c18f7d240b8"
scaffold_3277	RepeatMasker	Unknown	2	1199	3923	-	.	ID="RND-6_FAMILY-5942";Tend="872";Tstart="6";shortTE="F";uid="dbf05c6e-2ab9-4ccc-ad80-cf5389acf259"
scaffold_3278	RepeatMasker	DNA/Ginger-1	811	1253	2483	+	.	ID="RND-4_FAMILY-652";Tend="1409";Tstart="916";shortTE="F";uid="64a6c9c4-4d65-4468-962f-28ce1cdd2e6c"
scaffold_3278	RepeatMasker	DNA/Ginger-1	1610	1985	782	+	.	ID="rnd-1_family-9";Tend="2572";Tstart="1255";shortTE="F";uid="2979c1d9-5683-491a-b1c6-a4e436610949"
scaffold_3278	RepeatMasker	DNA/Ginger-1	50	823	2555	+	.	ID="RND-1_FAMILY-21";Tend="1365";Tstart="637";shortTE="F";uid="5f17d7e3-8437-4bb6-b896-71a827d4a559"
scaffold_3278	RepeatMasker	DNA/Ginger-1	672	917	1283	-	.	ID="RND-6_FAMILY-7865";Tend="417";Tstart="181";shortTE="F";uid="be228edd-174c-4118-9d10-995264c7206a"
scaffold_3278	RepeatMasker	DNA/hAT-Tip100	1291	1609	501	-	.	ID="RND-6_FAMILY-2";Tend="1257";Tstart="961";shortTE="F";uid="dca024e1-ed58-4f5b-95bc-9d72723e406f"
scaffold_3278	RepeatMasker	DNA/Kolobok-E	2187	2355	736	-	.	ID="RND-1_FAMILY-46";Tend="3093";Tstart="2923";shortTE="F";uid="cb57f4f0-0b0b-4b01-b3e4-bbb09d90222d"
scaffold_3279	RepeatMasker	LINE/RTE-BovB	462	1763	719	-	.	ID="RTE-4_LMI";Tend="3128";Tstart="1833";shortTE="F";uid="4a264b30-ff7c-47df-b46c-2cc89b537fed"
scaffold_328	RepeatMasker	DNA/Ginger-1	1938	2759	5157	+	.	ID="rnd-6_family-8521";Tend="1539";Tstart="56";shortTE="F";uid="76717113-e55e-4a3f-a611-ab980dae58ca"
scaffold_328	RepeatMasker	DNA/MULE-MuDR	3165	3579	1156	+	.	ID="RND-6_FAMILY-1000";Tend="1372";Tstart="965";shortTE="F";uid="a412cc4c-0563-4fd6-bdb9-43e7a6b56206"
scaffold_328	RepeatMasker	LINE/I-Jockey	4265	7738	1208	-	.	ID="JOCKEY-4_RPR";Tend="4334";Tstart="832";shortTE="F";uid="9c5be3e8-0845-4745-bfef-3f57b52923b1"
scaffold_328	RepeatMasker	DNA/Maverick	3657	4026	1695	-	.	ID="RND-6_FAMILY-4228";Tend="799";Tstart="444";shortTE="F";uid="8542822d-a4b5-471f-9397-238923a9d1b5"
scaffold_3280	RepeatMasker	LTR/Pao	1134	1775	653	+	.	ID="BEL-236_AA-I";Tend="6234";Tstart="5694";shortTE="F";uid="f250fc8b-7a21-46b8-821e-8203323e97c1"
scaffold_3280	RepeatMasker	LTR/Pao	71	253	435	+	.	ID="BEL11-I_AG";Tend="3387";Tstart="3203";shortTE="F";uid="efbf7a4e-1dd9-4041-914f-a2ad15784a6d"
scaffold_3281	RepeatMasker	DNA/Maverick	2251	2404	549	+	.	ID="RND-5_FAMILY-805";Tend="1540";Tstart="1400";shortTE="F";uid="c3277e1f-fb07-45a3-9e54-d7af95ca9cc1"
scaffold_3281	RepeatMasker	DNA/Maverick	7	916	656	+	.	ID="RND-5_FAMILY-805";TEgroup="ctg_3281%7CRND-5_FAMILY-805%7C1";Tend="1403";Tstart="492";shortTE="F";uid="8a8faaa8-2481-40b1-9474-1202ab78f636"
scaffold_3281	RepeatMasker	DNA/TcMar-Mariner	917	2079	1958	-	.	ID="mariner-9_rpr";Tend="1233";Tstart="171";shortTE="F";uid="0aec766d-4d49-48b8-a7b5-7a7c3162ec32"
scaffold_3282	RepeatMasker	DNA/Ginger-1	1059	1254	3104	+	.	ID="RND-6_FAMILY-4968";Tend="1666";Tstart="732";shortTE="F";uid="88eea1c3-032f-4c02-81d7-069a635352ba"
scaffold_3282	RepeatMasker	Unknown	2242	2405	990	+	.	ID="RND-5_FAMILY-4628";Tend="1108";Tstart="944";shortTE="F";uid="a0dc6a45-26e8-4e31-b44b-674d7be8e56b"
scaffold_3282	RepeatMasker	DNA/Kolobok-E	102	258	876	+	.	ID="RND-5_FAMILY-862";Tend="424";Tstart="264";shortTE="F";uid="b1549432-e7fe-4c5e-91f7-d215103b2b82"
scaffold_3282	RepeatMasker	DNA/hAT	1315	2141	2827	-	.	ID="RND-1_FAMILY-7";Tend="1338";Tstart="533";shortTE="F";uid="1d39437b-8297-48a4-98d9-4e6d470628c5"
scaffold_3283	RepeatMasker	DNA/PiggyBac	1907	2429	2754	+	.	ID="RND-1_FAMILY-264";Tend="1492";Tstart="1013";shortTE="F";uid="d0b1cd63-e5e3-4477-91a7-57871f016440"
scaffold_3283	RepeatMasker	DNA/hAT	4	113	403	+	.	ID="RND-1_FAMILY-26";Tend="1997";Tstart="1902";shortTE="F";uid="e7518447-1952-4dd5-8997-cda3689c2c9b"
scaffold_3283	RepeatMasker	Unknown	29	1907	16481	-	.	ID="RND-5_FAMILY-1046";Tend="2853";Tstart="970";shortTE="F";uid="f42e2b03-c8e9-451e-ac2a-c9c4bc65a4a9"
scaffold_3284	RepeatMasker	DNA/Ginger-1	1	492	2965	-	.	ID="RND-6_FAMILY-2321";Tend="1381";Tstart="881";shortTE="F";uid="d9119055-f831-4fa2-bcb7-032eecdb8e63"
scaffold_3284	RepeatMasker	LTR/Gypsy	1933	2153	1286	-	.	ID="RND-1_FAMILY-186";Tend="4441";Tstart="4212";shortTE="F";uid="d977a01c-e1ce-4c30-9cff-a0a41aafe902"
scaffold_3284	RepeatMasker	DNA/TcMar-Mariner	598	1760	1917	-	.	ID="mariner-9_rpr";Tend="1233";Tstart="171";shortTE="F";uid="e66c5b21-9ecb-4d1b-9ce1-b0c0bc4ebfa8"
scaffold_3284	RepeatMasker	LINE/I	468	597	693	-	.	ID="RND-1_FAMILY-120";Tend="701";Tstart="577";shortTE="F";uid="46f2300e-e3a6-4a5b-b6c4-085328af3494"
scaffold_3285	RepeatMasker	LTR/Copia	1083	1725	4843	-	.	ID="RND-1_FAMILY-519";Tend="3289";Tstart="2672";shortTE="F";uid="575dcfc3-3bfa-4c3b-a9ad-8fd014076aa8"
scaffold_3285	RepeatMasker	Unknown	1725	2427	5816	-	.	ID="RND-1_FAMILY-24";Tend="1827";Tstart="1125";shortTE="F";uid="cec6b164-7e05-4e11-929b-819e0c26d02f"
scaffold_3285	RepeatMasker	DNA	59	1081	6630	-	.	ID="RND-1_FAMILY-473";Tend="1883";Tstart="886";shortTE="F";uid="3b7e4c3c-7947-4075-80dc-01985facce12"
scaffold_3286	RepeatMasker	DNA/hAT	1	449	2730	+	.	ID="RND-1_FAMILY-428";Tend="2488";Tstart="2045";shortTE="F";uid="ac042897-5886-4cff-9c77-e0728962fb3d"
scaffold_3286	RepeatMasker	Unknown	560	705	733	+	.	ID="RND-5_FAMILY-1017";Tend="319";Tstart="179";shortTE="F";uid="32af75f2-62de-49c5-9723-b6b5b0c7e817"
scaffold_3286	RepeatMasker	Unknown	595	2061	6371	-	.	ID="RND-1_FAMILY-34";Tend="2280";Tstart="736";shortTE="F";uid="9b2bdf26-2337-40bf-8501-0a6673ac707d"
scaffold_3286	RepeatMasker	DNA/hAT	118	588	2116	-	.	ID="RND-6_FAMILY-6122";Tend="1018";Tstart="572";shortTE="F";uid="bababfc7-c717-4fbe-a67f-48fba9a57b0b"
scaffold_3286	RepeatMasker	DNA/hAT-Tip100	2062	2427	7905	-	.	ID="rnd-1_family-123";Tend="4004";Tstart="2769";shortTE="F";uid="3e6262d4-2f15-4de4-a10d-9cc181c0cec8"
scaffold_3287	RepeatMasker	DNA/TcMar-Tc1	2045	2426	2877	+	.	ID="RND-1_FAMILY-29";Tend="837";Tstart="476";shortTE="F";uid="58f91c77-19f1-47c8-b5b7-d583af85d2d6"
scaffold_3287	RepeatMasker	DNA/TcMar-Tc1	1	1944	15643	-	.	ID="RND-1_FAMILY-193";Tend="2079";Tstart="171";shortTE="F";uid="c2ba8b07-0936-4a2b-8210-36e84ce4e551"
scaffold_3288	RepeatMasker	Unknown	835	968	608	-	.	ID="RND-1_FAMILY-260";Tend="1888";Tstart="1756";shortTE="F";uid="d1ff1708-c76d-4e6f-a008-b06d90e38bbc"
scaffold_329	RepeatMasker	LTR/Copia	2208	7900	49364	+	.	ID="RND-1_FAMILY-180";Tend="5976";Tstart="325";shortTE="F";uid="9ed32831-e69e-4398-a1c7-245ccb9f0686"
scaffold_329	RepeatMasker	Retroposon?	7814	9047	9909	+	.	ID="RND-1_FAMILY-69";Tend="3345";Tstart="2102";shortTE="F";uid="a255cda4-33c7-47bb-b3ec-456285336369"
scaffold_329	RepeatMasker	LINE/I-Jockey	2817	6463	48133	-	.	ID="RND-5_FAMILY-7840";Tend="3678";Tstart="80";shortTE="F";uid="802272e7-cd56-4e5a-8a2d-ab0af4b02382"
scaffold_329	RepeatMasker	LTR/Copia	1	2816	21657	-	.	ID="RND-1_FAMILY-203";Tend="2769";Tstart="1";shortTE="F";uid="4ecc2686-8702-4e96-b427-737f7faa07c9"
scaffold_329	RepeatMasker	Unknown	9041	9573	4776	-	.	ID="RND-1_FAMILY-142";Tend="2270";Tstart="1730";shortTE="F";uid="6423f0e1-3b13-4b3c-81b4-e4b27734d915"
scaffold_3290	RepeatMasker	Unknown	1712	2425	5282	+	.	ID="RND-6_FAMILY-3049";Tend="2918";Tstart="2237";shortTE="F";uid="d86b959e-4688-43b4-b623-211bec3eb8e9"
scaffold_3290	RepeatMasker	Unknown	132	1703	11634	+	.	ID="RND-6_FAMILY-15485";Tend="3061";Tstart="1507";shortTE="F";uid="71353875-12e5-4e6a-9b2e-08d09eacc235"
scaffold_3291	RepeatMasker	DNA/P	1509	2414	3967	+	.	ID="rnd-5_family-4022";Tend="3272";Tstart="2717";shortTE="F";uid="e7c6d06f-9370-4733-8b27-d8c6de8ce170"
scaffold_3291	RepeatMasker	DNA/hAT	10	372	1385	+	.	ID="RND-1_FAMILY-7";Tend="2356";Tstart="2019";shortTE="F";uid="aae393b4-7ff3-41ea-98f0-18b5a6aa8557"
scaffold_3291	RepeatMasker	LINE/R1	611	783	440	-	.	ID="RND-5_FAMILY-387";Tend="1509";Tstart="1335";shortTE="F";uid="2097d3f3-e4a7-452d-a78b-777c383a8f96"
scaffold_3291	RepeatMasker	DNA/Ginger-1	1	260	1623	-	.	ID="RND-1_FAMILY-9";Tend="1226";Tstart="979";shortTE="F";uid="a68499ed-08c9-4349-b342-65fbdcfc453c"
scaffold_3292	RepeatMasker	DNA/P	1509	2414	3967	+	.	ID="rnd-5_family-4022";Tend="3272";Tstart="2717";shortTE="F";uid="6e250018-61f2-48be-b01c-2ada5d45fb54"
scaffold_3292	RepeatMasker	DNA/hAT	10	372	1385	+	.	ID="RND-1_FAMILY-7";Tend="2356";Tstart="2019";shortTE="F";uid="05cb51a3-b3c4-4a96-8e0f-076eb8cadba4"
scaffold_3292	RepeatMasker	DNA/Ginger-1	1	260	1623	-	.	ID="RND-1_FAMILY-9";Tend="1226";Tstart="979";shortTE="F";uid="5218f1a8-fd81-4a11-8da8-1f9c73f42f56"
scaffold_3292	RepeatMasker	LINE/R1	611	783	440	-	.	ID="RND-5_FAMILY-387";Tend="1509";Tstart="1335";shortTE="F";uid="249d01c9-5b6c-4208-a0b7-beee8e6177aa"
scaffold_3293	RepeatMasker	RC/Helitron	1	771	3709	+	.	ID="RND-1_FAMILY-402";Tend="1673";Tstart="880";shortTE="F";uid="fdc35aa0-82ac-4ce2-811a-c2b09cdffbc6"
scaffold_3294	RepeatMasker	DNA/hAT-Tip100	633	1048	980	+	.	ID="RND-6_FAMILY-4672";Tend="1458";Tstart="1022";shortTE="F";uid="293807b7-91d7-4340-a18a-8d99166057eb"
scaffold_3294	RepeatMasker	Unknown	3	253	862	-	.	ID="RND-5_FAMILY-7619";Tend="1364";Tstart="980";shortTE="F";uid="b45cd63c-85c7-4307-88e6-2f0416674a51"
scaffold_3295	RepeatMasker	DNA/Ginger-1	2246	2417	839	+	.	ID="rnd-6_family-4968";Tend="1571";Tstart="1349";shortTE="F";uid="06288775-12ea-4601-8fdf-7d8c39dc4988"
scaffold_3295	RepeatMasker	DNA/hAT-Tip100	1191	2149	3085	+	.	ID="RND-1_FAMILY-321";Tend="2169";Tstart="1178";shortTE="F";uid="afc0450c-570c-4b27-9f0e-519130ecee66"
scaffold_3295	RepeatMasker	DNA/Ginger-1	1823	2251	759	-	.	ID="RND-1_FAMILY-21";Tend="1305";Tstart="847";shortTE="F";uid="c1418b8f-161c-4a26-bb80-89955c82bb49"
scaffold_3295	RepeatMasker	Retroposon?	2252	2391	610	-	.	ID="RND-1_FAMILY-4";Tend="1021";Tstart="596";shortTE="F";uid="89ce90bc-92fb-4572-96ad-77575f0241b0"
scaffold_3296	RepeatMasker	LTR/Gypsy	1798	2417	1895	+	.	ID="RND-1_FAMILY-292";Tend="496";Tstart="62";shortTE="F";uid="d802a1a6-d477-4250-a632-49a1367742f7"
scaffold_3296	RepeatMasker	DNA/Kolobok-E	1	1795	14269	+	.	ID="RND-1_FAMILY-46";Tend="3455";Tstart="1683";shortTE="F";uid="50d9e542-473b-4222-bee9-d7324b93a3d7"
scaffold_3297	RepeatMasker	DNA/P	1	497	1855	+	.	ID="rnd-5_family-4022";Tend="4056";Tstart="3806";shortTE="F";uid="2f18397e-e23a-4b74-ab31-9b5c4c7c2bb5"
scaffold_3298	RepeatMasker	Unknown	850	969	629	-	.	ID="RND-1_FAMILY-260";Tend="1877";Tstart="1756";shortTE="F";uid="aac3d768-7997-45fe-b677-cdd4d2be116f"
scaffold_3299	RepeatMasker	DNA/Ginger-1	462	598	771	+	.	ID="RND-1_FAMILY-21";Tend="1305";Tstart="863";shortTE="F";uid="dc8d8d71-a959-4b10-836d-806e76e23505"
scaffold_3299	RepeatMasker	Retroposon?	30	544	635	+	.	ID="RND-1_FAMILY-4";Tend="1242";Tstart="738";shortTE="F";uid="51288aea-ef8b-4d46-bc27-2081181cb9b9"
scaffold_3299	RepeatMasker	DNA/hAT-Tip100	272	1230	3074	-	.	ID="RND-1_FAMILY-321";Tend="2169";Tstart="1178";shortTE="F";uid="da18dbe2-894d-4515-9bff-59564a7d4c2e"
scaffold_33	RepeatMasker	Unknown	6696	6802	776	+	.	ID="RND-5_FAMILY-352";Tend="1072";Tstart="966";shortTE="F";uid="4af0fd19-d826-44c9-b1ea-fb4f8ece814e"
scaffold_33	RepeatMasker	Unknown	6096	6268	627	+	.	ID="RND-6_FAMILY-10104";Tend="920";Tstart="756";shortTE="F";uid="5b5a8bfe-3071-4ea4-bee0-9e3406af7eec"
scaffold_33	RepeatMasker	LINE/R1	41336	41444	492	+	.	ID="R1-1_AP";Tend="252";Tstart="144";shortTE="F";uid="895e4df4-2784-4ed6-af95-931288767629"
scaffold_33	RepeatMasker	DNA/hAT	48709	49116	1977	+	.	ID="RND-1_FAMILY-139";Tend="1351";Tstart="922";shortTE="F";uid="ff430e7c-4c1a-43ff-9e15-d44527d8b039"
scaffold_33	RepeatMasker	DNA/Ginger-1	3366	3501	862	+	.	ID="RND-1_FAMILY-9";Tend="1385";Tstart="1256";shortTE="F";uid="3b5e798e-20c7-45d0-82d6-ca3301690140"
scaffold_33	RepeatMasker	DNA/hAT	4735	5516	4816	+	.	ID="RND-1_FAMILY-7";Tend="2267";Tstart="1488";shortTE="F";uid="b2afac07-da57-4234-ab3a-d55f4c8ce0a6"
scaffold_33	RepeatMasker	DNA	2086	2450	2873	+	.	ID="RND-1_FAMILY-102";Tend="1330";Tstart="966";shortTE="F";uid="1879aa85-8755-49b9-ac83-60e9c52ff49d"
scaffold_33	RepeatMasker	DNA/hAT-Tip100	12619	12742	415	+	.	ID="RND-1_FAMILY-321";Tend="1884";Tstart="1760";shortTE="F";uid="2d431e3c-3c20-44e2-96af-085aa7503a14"
scaffold_33	RepeatMasker	DNA	26955	27070	430	+	.	ID="DNA-5_PH";Tend="208";Tstart="89";shortTE="F";uid="266994b1-1cb1-4a74-8d72-df17a26565cb"
scaffold_33	RepeatMasker	DNA/Ginger-1	1019	1147	479	+	.	ID="RND-6_FAMILY-8521";Tend="1009";Tstart="883";shortTE="F";uid="e00a195e-72c7-4ef9-8938-4a9cf1f58dd1"
scaffold_33	RepeatMasker	Unknown	37392	38322	6793	+	.	ID="RND-1_FAMILY-252";Tend="1810";Tstart="804";shortTE="F";uid="54045ad2-4f3d-4ae0-af82-5e202d04f29a"
scaffold_33	RepeatMasker	LINE/RTE-BovB	282	508	567	+	.	ID="RND-6_FAMILY-792";Tend="1497";Tstart="1273";shortTE="F";uid="d38a3679-05c4-4d2d-ad14-bb96d7fc5660"
scaffold_33	RepeatMasker	LINE/R1	18836	20761	2003	+	.	ID="SART-9_API";Tend="1923";Tstart="4";shortTE="F";uid="1ee55936-f96c-4c89-b211-ca123ddf4515"
scaffold_33	RepeatMasker	Unknown	9676	10161	2003	+	.	ID="RND-1_FAMILY-89";Tend="1404";Tstart="926";shortTE="F";uid="c1b22dbf-14ea-40cb-896a-3ecc188481ef"
scaffold_33	RepeatMasker	DNA/hAT-Tip100	39892	40407	468	+	.	ID="HAT-N22_LMI";TEgroup="ctg_33%7CHAT-N22_LMI%7C1";Tend="1166";Tstart="1";shortTE="T";uid="28e9d65f-b4d6-4ca1-9854-76a04792bf58"
scaffold_33	RepeatMasker	DNA/Kolobok-E	34229	36791	18811	+	.	ID="RND-6_FAMILY-919";Tend="2715";Tstart="222";shortTE="F";uid="5953de9b-8bf0-40f8-96e1-5071fbe0cb89"
scaffold_33	RepeatMasker	LINE/R1	45910	46789	2029	+	.	ID="SART-6_API";Tend="3274";Tstart="2395";shortTE="F";uid="95a1111b-e358-4f83-9f62-5d9514270335"
scaffold_33	RepeatMasker	LINE/R1	36802	37393	747	+	.	ID="SART-1_API";Tend="4469";Tstart="3878";shortTE="F";uid="9ab9a670-e632-4c6a-aaf3-44872fec4b6d"
scaffold_33	RepeatMasker	LINE/R1	38384	39298	1164	+	.	ID="SART-1_API";Tend="5431";Tstart="4527";shortTE="F";uid="f0617e0d-f4b5-4c32-9f9e-fec1c963a2af"
scaffold_33	RepeatMasker	LTR/Gypsy	3501	3758	2049	+	.	ID="RND-5_FAMILY-3868";Tend="1127";Tstart="860";shortTE="F";uid="1bdf75eb-d5aa-4bbc-8b33-88f7f22bebbd"
scaffold_33	RepeatMasker	DNA/Kolobok-E	1170	1457	646	+	.	ID="RND-6_FAMILY-919";Tend="717";Tstart="448";shortTE="F";uid="fa6c13ff-9d3d-4d5d-ab7c-99a30d733e59"
scaffold_33	RepeatMasker	Retroposon?	8536	9064	1110	-	.	ID="RND-3_FAMILY-175";Tend="1202";Tstart="694";shortTE="F";uid="7fcd647f-1b8d-4813-b2bc-5dbe2afead57"
scaffold_33	RepeatMasker	DNA/Ginger-1	1035	1418	1703	-	.	ID="RND-1_FAMILY-9";Tend="1374";Tstart="986";shortTE="F";uid="83904028-a7cf-46f0-af7d-57609864b594"
scaffold_33	RepeatMasker	DNA/Ginger-1	12703	12841	499	-	.	ID="rnd-6_family-1604";Tend="993";Tstart="806";shortTE="F";uid="3e875e32-b3c6-456c-8eb1-ab46d4f52224"
scaffold_33	RepeatMasker	LINE/R1	21817	25062	2109	-	.	ID="SART-1_API";Tend="5591";Tstart="2371";shortTE="F";uid="2b69f398-d25d-4b14-836a-0daf73a0061e"
scaffold_33	RepeatMasker	Unknown	9744	10170	2158	-	.	ID="RND-4_FAMILY-991";Tend="1750";Tstart="1326";shortTE="F";uid="6c6b75e6-29d0-4446-802c-897d7579072d"
scaffold_33	RepeatMasker	LINE/CR1	28271	29127	7046	-	.	ID="RND-6_FAMILY-1531";Tend="2636";Tstart="1776";shortTE="F";uid="5f32bc33-54ff-493c-9fb0-ff288d1dc4f6"
scaffold_33	RepeatMasker	LINE/R1	18254	18358	592	-	.	ID="SART-2_API";Tend="1828";Tstart="1721";shortTE="F";uid="0aa02b19-27a8-46dd-9d54-caf3272dbd95"
scaffold_33	RepeatMasker	Unknown	10329	10852	1977	-	.	ID="RND-4_FAMILY-991";Tend="1397";Tstart="920";shortTE="F";uid="9841ec0a-66cb-444a-bc6b-ef1dc50632fe"
scaffold_33	RepeatMasker	DNA/TcMar-Tc1	10183	10332	488	-	.	ID="RND-6_FAMILY-547";Tend="287";Tstart="135";shortTE="F";uid="5ff22247-a1b4-47a2-9fdf-d30490e8e90a"
scaffold_33	RepeatMasker	DNA/Ginger-1	3754	3912	872	-	.	ID="RND-6_FAMILY-4175";Tend="817";Tstart="656";shortTE="F";uid="1536b4d7-586c-46fe-828d-03453f88cecc"
scaffold_33	RepeatMasker	DNA/Kolobok-E	20864	21600	2248	-	.	ID="RND-6_FAMILY-4983";TEgroup="ctg_33%7CRND-6_FAMILY-4983%7C1";Tend="2162";Tstart="776";shortTE="F";uid="cbabe70b-ab09-480e-8f44-f33fbc35dd18"
scaffold_33	RepeatMasker	DNA	14761	14872	516	-	.	ID="RND-4_FAMILY-220";Tend="1287";Tstart="1184";shortTE="F";uid="77f0b4d4-81c5-4c2e-ae6c-2ca4054b8d63"
scaffold_33	RepeatMasker	LINE/R1	27453	28038	631	-	.	ID="RND-6_FAMILY-9238";Tend="1352";Tstart="1004";shortTE="F";uid="e8d65936-3133-46ed-8b8f-ef6a962c04e7"
scaffold_33	RepeatMasker	Unknown	46809	47113	1072	-	.	ID="RND-5_FAMILY-2184";Tend="1290";Tstart="994";shortTE="F";uid="d5b3ac47-2844-45ba-83f9-218564e97d7e"
scaffold_33	RepeatMasker	DNA/MULE-MuDR	2593	2875	1455	-	.	ID="RND-5_FAMILY-3867";Tend="1260";Tstart="947";shortTE="F";uid="0f08a62b-cb02-41ee-87f7-8a6cb0399fa8"
scaffold_33	RepeatMasker	DNA/Ginger-1	12029	12707	2309	-	.	ID="rnd-6_family-4811";Tend="2219";Tstart="1057";shortTE="F";uid="0f0145de-7d4b-497b-9521-59dfc740d6ca"
scaffold_33	RepeatMasker	LINE/R1-LOA	26816	26956	503	-	.	ID="LOA-1_MMA";Tend="143";Tstart="1";shortTE="F";uid="cb0e4d4a-58d9-441e-b62b-5b76244b4e3d"
scaffold_33	RepeatMasker	LTR/Gypsy	29111	31081	16289	-	.	ID="RND-5_FAMILY-2750";Tend="2154";Tstart="216";shortTE="F";uid="8a7b894c-3929-4a3c-af51-2014a1404f4a"
scaffold_33	RepeatMasker	LINE/CR1	31139	33022	14072	-	.	ID="RND-6_FAMILY-1531";Tend="1782";Tstart="33";shortTE="F";uid="18bd9d20-9ae8-42d6-b02d-4b717052694b"
scaffold_33	RepeatMasker	DNA/hAT-Tip100	16258	16379	688	-	.	ID="RND-1_FAMILY-81";Tend="1232";Tstart="1113";shortTE="F";uid="ea4d31e1-4729-4dd1-a419-f679cd13d680"
scaffold_330	RepeatMasker	Unknown	8035	8708	4160	+	.	ID="RND-5_FAMILY-188";Tend="1602";Tstart="945";shortTE="F";uid="2dde3a18-470e-4c31-b074-082822cd8d96"
scaffold_330	RepeatMasker	DNA/Ginger-1	1081	1246	1735	+	.	ID="RND-6_FAMILY-2321";Tend="1468";Tstart="712";shortTE="F";uid="f257a472-eca1-4178-97af-5a5af783636c"
scaffold_330	RepeatMasker	DNA/Ginger-1	6463	7295	1129	+	.	ID="rnd-6_family-4811";Tend="1306";Tstart="6";shortTE="F";uid="34ca28ec-9eed-4729-8df1-e49592676eae"
scaffold_330	RepeatMasker	DNA/Ginger-1	352	829	643	+	.	ID="RND-6_FAMILY-1604";Tend="1057";Tstart="581";shortTE="F";uid="ce4ae7a6-9b0a-4911-b0a3-f968be31a5ec"
scaffold_330	RepeatMasker	Unknown	1385	3573	4227	+	.	ID="RND-1_FAMILY-146";Tend="2179";Tstart="8";shortTE="F";uid="f52cbd53-d995-4571-b65a-5e006ba56af5"
scaffold_330	RepeatMasker	DNA/Ginger-1	7296	8039	2979	-	.	ID="rnd-5_family-222";Tend="1454";Tstart="378";shortTE="F";uid="2d1bc4ea-0d2b-4dcc-869a-a19aa7375155"
scaffold_330	RepeatMasker	DNA/Ginger-1	56	351	1299	-	.	ID="rnd-1_family-9";Tend="2414";Tstart="1323";shortTE="F";uid="f25f4f9f-e456-4e4a-bbbd-6afa38b1c3be"
scaffold_330	RepeatMasker	DNA/Ginger-1	918	1080	1460	-	.	ID="RND-2_FAMILY-51";Tend="2432";Tstart="1539";shortTE="F";uid="b52fcccd-91b0-4b14-8028-0b9e31121405"
scaffold_3300	RepeatMasker	Unknown	2046	2417	2481	+	.	ID="RND-6_FAMILY-675";Tend="1140";Tstart="760";shortTE="F";uid="3a382a45-8911-4731-be51-e40ff670f02e"
scaffold_3300	RepeatMasker	Unknown	1265	1574	1118	-	.	ID="RND-5_FAMILY-2291";Tend="1171";Tstart="876";shortTE="F";uid="2622f0ab-3725-41d6-87e1-94031a0c1d0d"
scaffold_3301	RepeatMasker	Unknown	855	1170	1563	+	.	ID="RND-1_FAMILY-146";Tend="1217";Tstart="896";shortTE="F";uid="d15ff5cf-bf09-42f7-83bd-59759099e573"
scaffold_3301	RepeatMasker	Unknown	924	1286	2270	-	.	ID="RND-1_FAMILY-300";Tend="1525";Tstart="1160";shortTE="F";uid="f0cb2d57-a181-4191-871f-a1aa741908fa"
scaffold_3301	RepeatMasker	Unknown	1698	1811	647	-	.	ID="RND-5_FAMILY-3225";Tend="1983";Tstart="1853";shortTE="F";uid="8b3fda68-8c47-4b97-88ee-6f2ae6a773a2"
scaffold_3301	RepeatMasker	Unknown	1877	2417	1905	-	.	ID="RND-1_FAMILY-403";Tend="2934";Tstart="2432";shortTE="F";uid="7ed007aa-24a5-4a6b-aa10-9af82bd9541c"
scaffold_3301	RepeatMasker	DNA/Ginger-1	410	785	692	-	.	ID="rnd-1_family-9";Tend="1512";Tstart="1342";shortTE="F";uid="25d371ba-c4e1-45e4-ac0e-39348291cab5"
scaffold_3301	RepeatMasker	Unknown	1	184	980	-	.	ID="RND-6_FAMILY-4800";Tend="429";Tstart="246";shortTE="F";uid="bcb09d30-2748-40aa-b0f2-d7c712de9a6b"
scaffold_3302	RepeatMasker	DNA/MULE-NOF	1350	1545	819	+	.	ID="RND-5_FAMILY-3295";Tend="857";Tstart="664";shortTE="F";uid="aeb59a04-c2d5-4380-86cf-259815f69f88"
scaffold_3302	RepeatMasker	Unknown	1724	2415	5098	-	.	ID="RND-1_FAMILY-424";Tend="2503";Tstart="1802";shortTE="F";uid="d063e882-cf73-43c2-a810-9c7aec1ca7c1"
scaffold_3303	RepeatMasker	Unknown	1	2370	17418	-	.	ID="RND-6_FAMILY-7534";Tend="2354";Tstart="19";shortTE="F";uid="3544a8f8-53e4-4cbb-a596-9efc5006bbf3"
scaffold_3304	RepeatMasker	LTR/Gypsy	1	1575	11371	+	.	ID="RND-6_FAMILY-3822";Tend="2068";Tstart="491";shortTE="F";uid="5be07ad7-f635-4990-9629-07a964d69533"
scaffold_3304	RepeatMasker	LTR/Gypsy	1918	2248	1017	+	.	ID="RND-6_FAMILY-13049";Tend="1383";Tstart="1033";shortTE="F";uid="4822f8cd-4a01-4960-81f7-b5e54b930d8d"
scaffold_3304	RepeatMasker	Unknown	2272	2414	1061	-	.	ID="RND-1_FAMILY-300";Tend="1535";Tstart="1393";shortTE="F";uid="93ec8a03-f108-4f23-937a-e877f1442487"
scaffold_3305	RepeatMasker	LINE/RTE-BovB	1	2267	15898	+	.	ID="RND-6_FAMILY-5219";Tend="2900";Tstart="792";shortTE="F";uid="59d79ebe-a748-41f6-a211-37627b8c7ca2"
scaffold_3306	RepeatMasker	Unknown	1	745	6708	+	.	ID="RND-5_FAMILY-1046";Tend="2842";Tstart="2098";shortTE="F";uid="107b4c57-0a5c-40e5-90f0-c0c2ee950d3d"
scaffold_3306	RepeatMasker	DNA/Ginger-1	748	1622	3130	-	.	ID="RND-6_FAMILY-8521";Tend="1440";Tstart="647";shortTE="F";uid="72be160d-b8a9-428a-9037-db62922506db"
scaffold_3306	RepeatMasker	Unknown	1623	2413	9620	-	.	ID="RND-1_FAMILY-14";Tend="2598";Tstart="1277";shortTE="F";uid="b7680b99-b98d-4125-b994-23d4889acaa6"
scaffold_3307	RepeatMasker	LINE/RTE-BovB	1983	2412	3561	+	.	ID="RND-6_FAMILY-3950";Tend="1871";Tstart="1437";shortTE="F";uid="892d04a3-9cab-445f-b3f9-97e1597966a6"
scaffold_3307	RepeatMasker	DNA/hAT-hATm	1514	1991	2583	+	.	ID="RND-1_FAMILY-265";Tend="1375";Tstart="838";shortTE="F";uid="ef5a9e75-da90-41b6-8c7d-fd6c81278736"
scaffold_3307	RepeatMasker	Unknown	6	1522	10444	-	.	ID="RND-6_FAMILY-254";Tend="2587";Tstart="1107";shortTE="F";uid="c4e9ec90-1a1a-4fe6-b6fb-e1fe0e244cdb"
scaffold_3308	RepeatMasker	DNA/TcMar-Tc1	4	706	5791	+	.	ID="RND-1_FAMILY-38";Tend="2354";Tstart="1649";shortTE="F";uid="6db45fa2-6718-41a5-859a-154d4e0beaaa"
scaffold_3308	RepeatMasker	DNA/hAT	1030	1248	903	+	.	ID="RND-1_FAMILY-26";Tend="1893";Tstart="1622";shortTE="F";uid="80b88280-9a2e-468b-8a85-744584656df1"
scaffold_3308	RepeatMasker	DNA/Ginger-1	1668	2308	4936	+	.	ID="rnd-5_family-6645";Tend="1961";Tstart="506";shortTE="F";uid="56e0cebe-fe15-4327-afd3-6c983c28acd6"
scaffold_3308	RepeatMasker	Unknown	2310	2410	517	-	.	ID="RND-6_FAMILY-519";Tend="1451";Tstart="1351";shortTE="F";uid="6b20fbe7-9d1c-4ef9-8c5d-b8c8054b992d"
scaffold_3308	RepeatMasker	DNA/hAT-hAT19	6	951	4582	-	.	ID="RND-6_FAMILY-2062";Tend="1898";Tstart="984";shortTE="F";uid="fae01175-54f2-4353-8646-8fe3ef87b03a"
scaffold_3308	RepeatMasker	Retroposon?	1354	1667	976	-	.	ID="RND-1_FAMILY-4";Tend="1546";Tstart="1227";shortTE="F";uid="20f892b1-c27c-4ff8-a120-e7b33c9d3dd5"
scaffold_3308	RepeatMasker	DNA/Ginger-1	1054	1258	1045	-	.	ID="rnd-5_family-222";Tend="1128";Tstart="903";shortTE="F";uid="bc339061-1afb-4c1a-8346-43d3d20b17ca"
scaffold_3308	RepeatMasker	Unknown	855	1088	684	-	.	ID="RND-1_FAMILY-406";Tend="2491";Tstart="2251";shortTE="F";uid="76563e14-cda8-44a6-a1cc-e6bb4e11c68a"
scaffold_331	RepeatMasker	DNA/Ginger-1	8486	8648	1460	+	.	ID="RND-2_FAMILY-51";Tend="2432";Tstart="1539";shortTE="F";uid="06697823-9ee6-47a1-8a25-1971ebd7001e"
scaffold_331	RepeatMasker	DNA/Ginger-1	1527	2270	2979	+	.	ID="rnd-5_family-222";Tend="1454";Tstart="378";shortTE="F";uid="1dc01aa0-c3b5-42b5-8319-502119289159"
scaffold_331	RepeatMasker	DNA/Ginger-1	9215	9510	1299	+	.	ID="rnd-1_family-9";Tend="2414";Tstart="1313";shortTE="F";uid="c7e2007a-12f0-4d9d-b7ec-dc934f0549c0"
scaffold_331	RepeatMasker	Unknown	858	1531	4160	-	.	ID="RND-5_FAMILY-188";Tend="1602";Tstart="945";shortTE="F";uid="9e6b1108-42c9-4ce8-8b18-0407b71004c4"
scaffold_331	RepeatMasker	DNA/Ginger-1	2271	3103	1129	-	.	ID="rnd-6_family-4811";Tend="1309";Tstart="6";shortTE="F";uid="d3940fc0-bdaa-4215-ac23-ca65648c56c8"
scaffold_331	RepeatMasker	DNA/Ginger-1	8320	8485	1735	-	.	ID="RND-6_FAMILY-2321";Tend="1468";Tstart="712";shortTE="F";uid="57b7fc71-e3bb-431f-9cff-76336a71c00e"
scaffold_331	RepeatMasker	Unknown	5993	8181	4227	-	.	ID="RND-1_FAMILY-146";Tend="2179";Tstart="8";shortTE="F";uid="2f6953d7-e338-4037-bf97-892a82ec8b3c"
scaffold_331	RepeatMasker	DNA/Ginger-1	8737	9214	643	-	.	ID="RND-6_FAMILY-1604";Tend="1057";Tstart="581";shortTE="F";uid="767749fd-1a03-457d-ac38-94f0a552b3bf"
scaffold_3311	RepeatMasker	DNA/Ginger-1	1319	1569	482	+	.	ID="RND-4_FAMILY-839";Tend="953";Tstart="691";shortTE="F";uid="fef50ea6-0a02-4ad9-ad83-cc7e741f4e34"
scaffold_3311	RepeatMasker	DNA/hAT-Ac	1577	1698	741	-	.	ID="RND-6_FAMILY-3370";Tend="1245";Tstart="1124";shortTE="F";uid="3f6891d1-cd7b-45cb-9e52-544b7fe7f8ca"
scaffold_3311	RepeatMasker	DNA/Ginger-1	1420	1579	663	-	.	ID="RND-1_FAMILY-21";Tend="2120";Tstart="1950";shortTE="F";uid="6c76c8d1-116d-4abf-af60-b7b5afd0113b"
scaffold_3311	RepeatMasker	Unknown	1691	2307	1870	-	.	ID="RND-1_FAMILY-300";Tend="1537";Tstart="949";shortTE="F";uid="5c5c1ad2-eac3-4190-b075-d41358f2c521"
scaffold_3312	RepeatMasker	DNA/P	644	1073	420	+	.	ID="RND-6_FAMILY-3252";Tend="1904";Tstart="1498";shortTE="F";uid="6e26734d-97cd-4245-8cf6-5c35932a6308"
scaffold_3313	RepeatMasker	Unknown	9	267	2200	+	.	ID="RND-1_FAMILY-247";Tend="1157";Tstart="899";shortTE="F";uid="2f48865f-1939-4316-b8fa-b82ed1a6c60c"
scaffold_3313	RepeatMasker	DNA/hAT-Tip100	266	1023	1336	-	.	ID="RND-6_FAMILY-4179";TEgroup="ctg_3313%7CRND-6_FAMILY-4179%7C1";Tend="2446";Tstart="217";shortTE="F";uid="834ab5b6-4a63-4913-b099-8a88a8f449db"
scaffold_3314	RepeatMasker	DNA/hAT-Ac	1122	1341	853	+	.	ID="RND-5_FAMILY-889";Tend="1264";Tstart="1047";shortTE="F";uid="ed4370f8-2133-49cb-8188-9a706ce61086"
scaffold_3314	RepeatMasker	Unknown	595	1010	984	+	.	ID="RND-6_FAMILY-2752";Tend="520";Tstart="179";shortTE="F";uid="09f3019f-1258-43a2-9449-77cf038d8f94"
scaffold_3317	RepeatMasker	Unknown	563	1599	5251	+	.	ID="RND-1_FAMILY-163";Tend="2549";Tstart="1564";shortTE="F";uid="062e705c-0983-4ac9-b27c-d2f766fbadfd"
scaffold_3317	RepeatMasker	Unknown	377	539	673	+	.	ID="RND-1_FAMILY-434";Tend="3180";Tstart="3020";shortTE="F";uid="7f038058-c970-4c67-b24b-8ef2004d1e9e"
scaffold_3317	RepeatMasker	LTR/Copia	1	520	3449	-	.	ID="RND-1_FAMILY-56";Tend="1227";Tstart="700";shortTE="F";uid="bd69cb98-fb9f-4bfd-8783-7ab4c3ba8f4d"
scaffold_3317	RepeatMasker	LINE/I-Jockey	1594	2352	4788	-	.	ID="RND-5_FAMILY-1608";Tend="1488";Tstart="735";shortTE="F";uid="251c5865-1a34-47d2-8b20-56094b17630d"
scaffold_3318	RepeatMasker	LTR/Gypsy	1	630	3395	+	.	ID="RND-6_FAMILY-8651";Tend="2644";Tstart="2004";shortTE="F";uid="cee88d45-3d1c-4866-b169-5f358c6e56cb"
scaffold_3318	RepeatMasker	LTR/Gypsy	959	1411	3375	+	.	ID="RND-6_FAMILY-8651";Tend="3086";Tstart="2634";shortTE="F";uid="e000b90d-74ed-4f7f-9f32-c635c96ae901"
scaffold_3319	RepeatMasker	LTR/Gypsy	1	630	3395	+	.	ID="RND-6_FAMILY-8651";Tend="2644";Tstart="2004";shortTE="F";uid="d035b50b-b07a-4076-b560-59c6c075700d"
scaffold_3319	RepeatMasker	LTR/Gypsy	959	1411	3375	+	.	ID="RND-6_FAMILY-8651";Tend="3086";Tstart="2634";shortTE="F";uid="f562b93a-a6da-479c-bfc7-00ac725baa90"
scaffold_332	RepeatMasker	DNA/TcMar-Tc1	1	2157	17152	+	.	ID="RND-1_FAMILY-281";Tend="3964";Tstart="1850";shortTE="F";uid="4b947838-97f7-452e-9049-dde308f601f6"
scaffold_332	RepeatMasker	DNA/hAT-Tip100	3616	7007	25969	-	.	ID="rnd-1_family-423";Tend="3886";Tstart="549";shortTE="F";uid="152456be-f977-4d00-903a-1d17966d954b"
scaffold_3320	RepeatMasker	DNA/Ginger-1	1	1606	13529	-	.	ID="RND-1_FAMILY-514";Tend="2329";Tstart="730";shortTE="F";uid="25f8f5c1-9e45-4ed1-9c6c-11591bc8ca57"
scaffold_3320	RepeatMasker	DNA/hAT-Tip100	1607	2349	3464	-	.	ID="HAT-N22_LMI";Tend="1166";Tstart="450";shortTE="F";uid="7f615d05-08d3-4fee-9a84-24caf6e0bb89"
scaffold_3321	RepeatMasker	Retroposon?	575	1355	1316	+	.	ID="RND-1_FAMILY-4";Tend="1690";Tstart="971";shortTE="F";uid="6d812e85-2f71-41d6-b3c6-1f6d85146934"
scaffold_3321	RepeatMasker	DNA/Ginger-1	568	1251	2342	-	.	ID="RND-1_FAMILY-9";Tend="1517";Tstart="860";shortTE="F";uid="94b59dfa-2893-431c-a493-9be619e85078"
scaffold_3321	RepeatMasker	Unknown	112	327	854	-	.	ID="RND-4_FAMILY-445";Tend="1114";Tstart="911";shortTE="F";uid="e87acb25-0b8c-471c-8cfe-895a1e6fe8a5"
scaffold_3321	RepeatMasker	DNA/Maverick	1888	2177	462	-	.	ID="RND-6_FAMILY-6487";Tend="1873";Tstart="1587";shortTE="F";uid="c0bbcaf2-9f15-42b6-a58f-f716ff62fb67"
scaffold_3322	RepeatMasker	DNA/hAT	1121	1545	2395	+	.	ID="RND-6_FAMILY-1361";Tend="1927";Tstart="1475";shortTE="F";uid="f8977532-3389-446d-809f-1ae3e9dc0b17"
scaffold_3322	RepeatMasker	Unknown	2199	2308	531	-	.	ID="RND-5_FAMILY-359";Tend="1072";Tstart="961";shortTE="F";uid="474d3f45-8de4-45d9-9dd2-7f7dc8014021"
scaffold_3322	RepeatMasker	DNA/Maverick	1	1110	8337	-	.	ID="RND-6_FAMILY-2578";Tend="2515";Tstart="1407";shortTE="F";uid="e5af9021-8ba5-4d7e-b0ee-25eaae857958"
scaffold_3323	RepeatMasker	Retroposon?	575	1355	1422	+	.	ID="RND-1_FAMILY-4";Tend="1690";Tstart="971";shortTE="F";uid="46cbbcad-fee5-4bf8-82aa-ac3a10edd69c"
scaffold_3323	RepeatMasker	DNA/Ginger-1	568	1251	2412	-	.	ID="RND-1_FAMILY-9";Tend="1517";Tstart="860";shortTE="F";uid="814d4b60-a10c-4a98-8892-ffcc079bef2a"
scaffold_3323	RepeatMasker	DNA/Maverick	1888	2177	462	-	.	ID="RND-6_FAMILY-6487";Tend="1873";Tstart="1587";shortTE="F";uid="e56202f6-d90c-4a18-82f5-8ace400e42cc"
scaffold_3323	RepeatMasker	Unknown	112	327	854	-	.	ID="RND-4_FAMILY-445";Tend="1114";Tstart="911";shortTE="F";uid="b9d8fb3d-cf51-4154-b57c-7061ad505fd1"
scaffold_3324	RepeatMasker	DNA/Ginger-1	988	1597	877	+	.	ID="rnd-6_family-1604";Tend="1364";Tstart="689";shortTE="F";uid="d99ace76-653e-47b0-8298-78dc4409d437"
scaffold_3324	RepeatMasker	LTR/Gypsy	1615	1739	828	+	.	ID="RND-6_FAMILY-3822";Tend="523";Tstart="400";shortTE="F";uid="c607433b-e491-4a09-a284-d072125602f7"
scaffold_3324	RepeatMasker	Unknown	1	170	1012	+	.	ID="RND-5_FAMILY-194";Tend="1646";Tstart="1477";shortTE="F";uid="2b8a0be7-b0dc-4582-9ccc-c5576b1d7688"
scaffold_3324	RepeatMasker	DNA/Ginger-1	797	987	1380	-	.	ID="rnd-5_family-679";Tend="2521";Tstart="1528";shortTE="F";uid="6eecfb53-8ccc-4233-a2f4-d22b9e115549"
scaffold_3324	RepeatMasker	DNA/Ginger-1	182	308	412	-	.	ID="RND-1_FAMILY-9";Tend="1110";Tstart="996";shortTE="F";uid="adcb41da-0375-49f0-9613-536acb2bdb35"
scaffold_3325	RepeatMasker	LTR/Gypsy	1	2393	21507	+	.	ID="RND-6_FAMILY-4805";Tend="2378";Tstart="1";shortTE="F";uid="d00ae248-5b3f-496b-850e-814d76fc90c2"
scaffold_3327	RepeatMasker	Unknown	59	2345	1853	+	.	ID="RND-5_FAMILY-2621";Tend="2478";Tstart="1902";shortTE="F";uid="7d824f0d-5092-4b4f-8ece-6dfd0a47330e"
scaffold_3328	RepeatMasker	Unknown	332	1651	7720	+	.	ID="RND-1_FAMILY-247";Tend="2116";Tstart="898";shortTE="F";uid="8fe53cde-0cc1-4892-b89d-eb896aebc728"
scaffold_3329	RepeatMasker	DNA/Maverick	1	2390	20992	+	.	ID="rnd-5_family-803";Tend="2344";Tstart="3";shortTE="F";uid="492819ad-1943-4e3b-b993-afa5220d621b"
scaffold_333	RepeatMasker	DNA/hAT-hATm	7140	9500	8348	+	.	ID="hat-6_ap";Tend="2955";Tstart="614";shortTE="F";uid="791cde05-931f-4487-a816-c89bbcc4ea7a"
scaffold_333	RepeatMasker	LTR/Gypsy	4589	6528	15054	+	.	ID="RND-5_FAMILY-191";Tend="2141";Tstart="195";shortTE="F";uid="2d40509c-2788-4e53-99d2-230abf2f0a1c"
scaffold_333	RepeatMasker	DNA/hAT-hATm	6578	6817	767	+	.	ID="HAT-6_AP";Tend="240";Tstart="1";shortTE="F";uid="32bffc8b-6c87-4cbd-8b18-276480060f06"
scaffold_333	RepeatMasker	LINE/I-Jockey	1629	5990	34856	-	.	ID="RND-6_FAMILY-453";Tend="4296";Tstart="4";shortTE="F";uid="8a1b75ad-d3d7-4bae-a13b-e7fb8296ce8b"
scaffold_3330	RepeatMasker	Unknown	344	818	1554	+	.	ID="RND-5_FAMILY-1259";Tend="2758";Tstart="2282";shortTE="F";uid="a568477a-6c96-4759-89b2-0c2c249b97d8"
scaffold_3330	RepeatMasker	DNA/Maverick	845	1469	4566	-	.	ID="RND-6_FAMILY-2579";Tend="2437";Tstart="1854";shortTE="F";uid="378a2404-94b7-478f-9291-2022f9e65764"
scaffold_3330	RepeatMasker	Unknown	1954	2389	2957	-	.	ID="RND-6_FAMILY-152";Tend="1467";Tstart="1027";shortTE="F";uid="9919e7aa-cdfb-4fbe-9065-64e1075e66a8"
scaffold_3331	RepeatMasker	DNA	1016	1966	1251	+	.	ID="RND-1_FAMILY-93";Tend="4270";Tstart="3217";shortTE="F";uid="5930dfea-c057-4705-8fe5-c6f82ed754b8"
scaffold_3331	RepeatMasker	Retroposon?	1003	1746	3355	-	.	ID="RND-6_FAMILY-2887";Tend="1067";Tstart="329";shortTE="F";uid="3c2c5a0c-2751-4220-b446-163cf36230fc"
scaffold_3331	RepeatMasker	LTR/Copia	1680	2389	2939	-	.	ID="RND-1_FAMILY-56";Tend="3007";Tstart="2333";shortTE="F";uid="33f43332-0e85-4f78-8e52-59f50a624c08"
scaffold_3331	RepeatMasker	Unknown	12	187	730	-	.	ID="RND-6_FAMILY-11760";Tend="567";Tstart="378";shortTE="F";uid="4f1d0315-dc96-40d0-be97-e0a3dcd2420a"
scaffold_3332	RepeatMasker	RC/Helitron	343	1858	13619	+	.	ID="RND-6_FAMILY-9684";Tend="1956";Tstart="446";shortTE="F";uid="6de80884-a44e-4885-a50e-48ab7ffec335"
scaffold_3332	RepeatMasker	LTR/Gypsy	1849	2116	934	-	.	ID="RND-6_FAMILY-13049";Tend="1297";Tstart="1037";shortTE="F";uid="22c00c2e-1918-496a-8a77-a58915f6108a"
scaffold_3332	RepeatMasker	RC/Helitron	1	346	2501	-	.	ID="HELITRON-2_DF";Tend="724";Tstart="450";shortTE="F";uid="4706c02d-5cb4-4523-821e-a6aeba0fbe37"
scaffold_3333	RepeatMasker	DNA	647	792	819	+	.	ID="RND-1_FAMILY-74";Tend="3553";Tstart="3418";shortTE="F";uid="f8edd37a-3a6c-4b4f-9845-b877611f369d"
scaffold_3333	RepeatMasker	Unknown	2	723	5362	+	.	ID="RND-1_FAMILY-34";Tend="2162";Tstart="1415";shortTE="F";uid="70298dfb-4868-4075-8411-c73ae3a30b6a"
scaffold_3333	RepeatMasker	DNA/hAT-hAT19	361	773	2023	-	.	ID="RND-6_FAMILY-2062";Tend="1963";Tstart="1578";shortTE="F";uid="8f4b16bd-ec5c-46ca-8985-b50f17a68f86"
scaffold_3333	RepeatMasker	DNA/hAT	802	2389	12422	-	.	ID="RND-1_FAMILY-170";Tend="3702";Tstart="2118";shortTE="F";uid="5e96c0ea-8e10-479e-9bc0-9e065ed9eacf"
scaffold_3334	RepeatMasker	Unknown	420	2388	12330	+	.	ID="RND-6_FAMILY-14746";Tend="2937";Tstart="961";shortTE="F";uid="1d106a90-1c4d-4575-b16b-aad9f6e7ecef"
scaffold_3335	RepeatMasker	DNA	102	2385	17592	+	.	ID="RND-1_FAMILY-217";Tend="2679";Tstart="424";shortTE="F";uid="2eed9c0c-add7-4fd2-863b-145b139931b7"
scaffold_3335	RepeatMasker	DNA/TcMar-Tc1	1	761	4764	-	.	ID="RND-1_FAMILY-193";Tend="1860";Tstart="1084";shortTE="F";uid="337eb9bc-3b44-482a-a786-0fce9ae3a6bd"
scaffold_3336	RepeatMasker	Unknown	1	2385	19779	+	.	ID="RND-1_FAMILY-61";Tend="3520";Tstart="1136";shortTE="F";uid="62cc7060-e8a4-4b26-8066-0b5e991c17c6"
scaffold_3337	RepeatMasker	Unknown	1458	1795	947	+	.	ID="RND-6_FAMILY-3042";Tend="716";Tstart="358";shortTE="F";uid="9f82abb8-abad-472d-a2b4-3ee8529ba911"
scaffold_3337	RepeatMasker	DNA/Ginger-1	818	1457	2882	+	.	ID="RND-4_FAMILY-839";Tend="1407";Tstart="777";shortTE="F";uid="381b1b12-5f7a-4545-abde-9f7e09d0c7eb"
scaffold_3337	RepeatMasker	DNA/Ginger-1	210	1442	1278	-	.	ID="RND-6_FAMILY-1604";Tend="2675";Tstart="1551";shortTE="F";uid="0a78c6dd-a0a6-4d09-a164-6c3de03b8f40"
scaffold_3337	RepeatMasker	Unknown	1778	1934	477	-	.	ID="RND-1_FAMILY-86";Tend="2384";Tstart="2231";shortTE="F";uid="1e48f237-1223-493c-a51a-8675624fa1fd"
scaffold_3338	RepeatMasker	Unknown	1767	2121	865	-	.	ID="RND-5_FAMILY-3225";Tend="2394";Tstart="2032";shortTE="F";uid="1bc7517e-f6a9-41c8-a3e5-b5a544c0a207"
scaffold_3339	RepeatMasker	DNA/hAT-Tip100	214	316	408	-	.	ID="RND-6_FAMILY-2";Tend="1258";Tstart="1156";shortTE="F";uid="fe389bb5-334a-41b4-ad77-2d236887aeec"
scaffold_3339	RepeatMasker	Unknown	513	2384	6355	-	.	ID="RND-6_FAMILY-152";Tend="1549";Tstart="341";shortTE="F";uid="60eac9c4-daa8-46f3-a114-05a137448144"
scaffold_334	RepeatMasker	Unknown	8049	8911	6280	+	.	ID="RND-6_FAMILY-8932";Tend="1572";Tstart="741";shortTE="F";uid="f6f293cb-d1d8-4661-a1d9-f2ab64164afb"
scaffold_334	RepeatMasker	LTR/Gypsy	7	7900	37932	+	.	ID="RND-1_FAMILY-186";Tend="4739";Tstart="1";shortTE="F";uid="9d37736c-ecc4-47cb-a5fd-e280867d9600"
scaffold_334	RepeatMasker	Unknown	8910	9517	4984	+	.	ID="RND-1_FAMILY-164";Tend="2361";Tstart="1756";shortTE="F";uid="213946d8-8d51-4db5-be11-e489092410db"
scaffold_3340	RepeatMasker	Unknown	1	2307	17316	-	.	ID="RND-6_FAMILY-3864";Tend="3245";Tstart="975";shortTE="F";uid="f1e51b33-a5e7-4970-88a3-7c9a09c8b32e"
scaffold_3341	RepeatMasker	DNA/MULE-MuDR	950	1118	434	-	.	ID="RND-6_FAMILY-1823";Tend="1572";Tstart="1401";shortTE="F";uid="cdbdd6a5-9d9b-46b7-8890-933f5e7b954e"
scaffold_3342	RepeatMasker	DNA/Ginger-1	1664	1781	686	+	.	ID="RND-5_FAMILY-679";Tend="2202";Tstart="2086";shortTE="F";uid="2ebc33bc-eacf-47a6-91a6-4499358c7b16"
scaffold_3342	RepeatMasker	Unknown	1332	1500	468	+	.	ID="RND-1_FAMILY-247";Tend="2125";Tstart="1936";shortTE="F";uid="5bc9259f-dd62-44e7-a10e-5ed8a6a1d5b1"
scaffold_3342	RepeatMasker	Unknown	1839	2254	482	+	.	ID="RND-5_FAMILY-2726";Tend="1056";Tstart="732";shortTE="F";uid="fa644cde-66f4-4abe-bfcf-5d95e5871a76"
scaffold_3342	RepeatMasker	Unknown	561	1297	4645	+	.	ID="RND-1_FAMILY-224";Tend="1659";Tstart="847";shortTE="F";uid="190a970e-e5a7-4b9a-a79e-36c84a9c6d7d"
scaffold_3342	RepeatMasker	DNA/Ginger-1	345	594	472	+	.	ID="RND-5_FAMILY-222";Tend="1492";Tstart="1230";shortTE="F";uid="2bf6894e-7d1a-4f9c-8f0d-23f593405d72"
scaffold_3342	RepeatMasker	DNA/Ginger-1	134	239	545	-	.	ID="RND-1_FAMILY-8";Tend="1610";Tstart="1505";shortTE="F";uid="e9552721-40c8-422a-bd4b-0c53c65d86c3"
scaffold_3343	RepeatMasker	Unknown	169	2382	10416	+	.	ID="RND-1_FAMILY-151";Tend="2060";Tstart="13";shortTE="F";uid="2ba2f08d-32d3-44cc-9559-c92d8636c385"
scaffold_3343	RepeatMasker	Unknown	4	180	633	-	.	ID="RND-1_FAMILY-181";Tend="1499";Tstart="1323";shortTE="F";uid="5e198a61-dd40-48c5-a046-1ea8b3b554e0"
scaffold_3344	RepeatMasker	Unknown	1	349	2509	+	.	ID="RND-5_FAMILY-1241";Tend="1357";Tstart="1006";shortTE="F";uid="ff13e266-ca31-47c8-b0ee-81b5e0cc3cfc"
scaffold_3344	RepeatMasker	Retroposon?	1287	1864	3818	+	.	ID="RND-1_FAMILY-4";Tend="1507";Tstart="896";shortTE="F";uid="f421ef5a-041c-4ea9-8ca3-43e74ef1688c"
scaffold_3344	RepeatMasker	Unknown	1010	1355	2596	+	.	ID="RND-5_FAMILY-3007";Tend="2615";Tstart="2267";shortTE="F";uid="62f62d56-09f5-40d7-a378-4fd5cda406d1"
scaffold_3344	RepeatMasker	Unknown	317	1018	2944	-	.	ID="RND-1_FAMILY-328";Tend="1500";Tstart="215";shortTE="F";uid="37743bf6-7975-4452-bbb4-61c419c6121e"
scaffold_3344	RepeatMasker	DNA/hAT-Tip100	1847	2367	3961	-	.	ID="RND-6_FAMILY-4177";Tend="2506";Tstart="1996";shortTE="F";uid="bae52452-3557-4acc-b74c-42e17cda55c2"
scaffold_3345	RepeatMasker	DNA/Ginger-1	448	550	643	+	.	ID="RND-5_FAMILY-679";Tend="1850";Tstart="1743";shortTE="F";uid="b19f14c8-accc-4f0d-90f7-490d46aa1321"
scaffold_3345	RepeatMasker	Retroposon?	434	548	494	-	.	ID="RND-5_FAMILY-27";Tend="1151";Tstart="1034";shortTE="F";uid="fae9e41e-23ea-4402-a433-2001decb5f8e"
scaffold_3345	RepeatMasker	LINE/RTE-BovB	1014	1469	1709	-	.	ID="RND-6_FAMILY-792";Tend="1302";Tstart="826";shortTE="F";uid="18231bf5-064e-45f6-966b-d6cd3b6fb5a4"
scaffold_3346	RepeatMasker	DNA/Ginger-1	448	550	643	+	.	ID="RND-5_FAMILY-679";Tend="1850";Tstart="1743";shortTE="F";uid="b2c091bf-3417-44ba-b688-715a1c8cd4f0"
scaffold_3346	RepeatMasker	LINE/RTE-BovB	1014	1469	1709	-	.	ID="RND-6_FAMILY-792";Tend="1302";Tstart="826";shortTE="F";uid="875a138a-3b56-4ed9-9d16-d5b1174d1ea6"
scaffold_3346	RepeatMasker	Retroposon?	434	548	494	-	.	ID="RND-5_FAMILY-27";Tend="1151";Tstart="1034";shortTE="F";uid="8a96c2d8-c01e-4fa5-9156-a7d28902b71f"
scaffold_3347	RepeatMasker	DNA	688	831	480	+	.	ID="RND-1_FAMILY-97";Tend="1147";Tstart="1011";shortTE="F";uid="5b298151-556d-4faf-bf3b-90aeb25b7c87"
scaffold_3347	RepeatMasker	DNA/PiggyBac	152	324	1306	+	.	ID="RND-1_FAMILY-264";Tend="1190";Tstart="1018";shortTE="F";uid="7e31c3e0-503b-432f-be33-0cdea7ffbd47"
scaffold_3347	RepeatMasker	Unknown	325	485	677	-	.	ID="RND-5_FAMILY-307";Tend="1441";Tstart="1132";shortTE="F";uid="49972a96-6336-4bf0-aca7-a4f3d7e3f140"
scaffold_3349	RepeatMasker	LINE/I-Jockey	236	636	1814	+	.	ID="RND-5_FAMILY-1608";TEgroup="ctg_3349%7CRND-5_FAMILY-1608%7C1";Tend="2609";Tstart="889";shortTE="F";uid="26911a6f-03b9-4fa8-ae83-44d0f55491a0"
scaffold_3349	RepeatMasker	DNA/hAT-Ac	55	235	442	-	.	ID="DNA8-99_AP";Tend="177";Tstart="1";shortTE="F";uid="34fc00eb-4d14-46ee-afae-6ec579f321df"
scaffold_3349	RepeatMasker	Unknown	637	2326	11075	-	.	ID="RND-1_FAMILY-163";Tend="2631";Tstart="891";shortTE="F";uid="e50a0beb-a11c-41e5-bb11-8e95aa933e97"
scaffold_335	RepeatMasker	DNA/hAT-Ac	2394	2531	691	+	.	ID="RND-6_FAMILY-3370";Tend="1412";Tstart="1276";shortTE="F";uid="6c0d4362-bfc8-4938-a40f-c3a64639e0b9"
scaffold_335	RepeatMasker	DNA/hAT-Ac	864	998	628	+	.	ID="RND-6_FAMILY-3370";Tend="909";Tstart="779";shortTE="F";uid="0def3e84-b05a-4620-b401-f39a9335068d"
scaffold_335	RepeatMasker	Unknown	2758	3106	1925	+	.	ID="RND-5_FAMILY-3010";Tend="1416";Tstart="1039";shortTE="F";uid="9866dfc3-787e-4a46-ac40-0b84d968f5d5"
scaffold_335	RepeatMasker	DNA	4941	5222	1703	+	.	ID="RND-1_FAMILY-98";Tend="1248";Tstart="957";shortTE="F";uid="5d2d72bb-d905-4ecd-8da9-6ebf86e89f5a"
scaffold_335	RepeatMasker	DNA/Ginger-1	3587	4097	2070	+	.	ID="RND-5_FAMILY-222";Tend="1444";Tstart="913";shortTE="F";uid="29c4307a-9650-49e2-ba29-a5221cfab6ed"
scaffold_335	RepeatMasker	DNA	5515	6171	2749	+	.	ID="RND-4_FAMILY-271";Tend="1848";Tstart="1205";shortTE="F";uid="08ad9a1a-acd5-4f6b-9072-62d388b4107d"
scaffold_335	RepeatMasker	DNA/Ginger-1	34	535	1714	-	.	ID="RND-6_FAMILY-4968";Tend="1433";Tstart="951";shortTE="F";uid="e0c3bb6f-1a48-42b6-b5d1-4f66f3fa5b6e"
scaffold_335	RepeatMasker	DNA/Maverick	6877	7197	2005	-	.	ID="RND-6_FAMILY-8607";Tend="3691";Tstart="3378";shortTE="F";uid="5728464a-b91e-4974-914b-a80e4d3a4eae"
scaffold_335	RepeatMasker	LINE/I-Jockey	1814	2282	457	-	.	ID="VINGI-25_LMI";Tend="2644";Tstart="2164";shortTE="F";uid="20379ee4-cb22-478e-809a-9525221bb74b"
scaffold_335	RepeatMasker	Retroposon?	4098	4206	1459	-	.	ID="RND-1_FAMILY-4";Tend="1495";Tstart="844";shortTE="F";uid="f69f7732-c351-42b8-9a8a-7efd87afae3f"
scaffold_335	RepeatMasker	DNA	990	1201	1599	-	.	ID="RND-1_FAMILY-98";Tend="1259";Tstart="1048";shortTE="F";uid="ce1d1d9d-9685-4334-8330-07e58f504e88"
scaffold_335	RepeatMasker	DNA/Maverick	7566	8358	2839	-	.	ID="RND-6_FAMILY-8607";TEgroup="ctg_335%7CRND-6_FAMILY-8607%7C1";Tend="3843";Tstart="644";shortTE="F";uid="1a3080db-ec1b-46c1-8e12-79037237f8f3"
scaffold_335	RepeatMasker	DNA/hAT	5287	5522	1407	-	.	ID="RND-1_FAMILY-7";Tend="1106";Tstart="860";shortTE="F";uid="00ff89ba-86f9-4b38-923f-1533061e9d49"
scaffold_3350	RepeatMasker	Unknown	1011	1928	4258	+	.	ID="RND-1_FAMILY-164";Tend="3153";Tstart="2178";shortTE="F";uid="17943d7e-fe3f-4b2a-82c7-982e4a7f993b"
scaffold_3350	RepeatMasker	DNA	2057	2371	3747	+	.	ID="RND-1_FAMILY-44";Tend="2377";Tstart="936";shortTE="F";uid="eedb3808-c8e5-4d73-9b6f-37046ddea19c"
scaffold_3350	RepeatMasker	DNA/TcMar-Mariner	1	124	626	+	.	ID="RND-1_FAMILY-144";Tend="2046";Tstart="1932";shortTE="F";uid="ea527c6b-fc00-4631-87a9-3ad95e80cfa4"
scaffold_3350	RepeatMasker	DNA/hAT-Tip100	160	1015	5650	-	.	ID="RND-1_FAMILY-321";Tend="1948";Tstart="1121";shortTE="F";uid="39927080-54fa-404d-b539-16569d51f3fd"
scaffold_3350	RepeatMasker	DNA/hAT-Tip100	1929	2056	3925	-	.	ID="RND-1_FAMILY-145";Tend="3338";Tstart="2242";shortTE="F";uid="78cf6f84-9c17-4fb2-813f-27e1ff89c859"
scaffold_3351	RepeatMasker	Unknown	1331	1951	1182	+	.	ID="RND-1_FAMILY-87";Tend="603";Tstart="90";shortTE="F";uid="0f108c03-583c-4074-9fbe-9e3be7471675"
scaffold_3351	RepeatMasker	LINE/I-Jockey	1	1834	13353	-	.	ID="RND-6_FAMILY-10352";Tend="2745";Tstart="908";shortTE="F";uid="ae94fff8-ba06-4d3b-9a35-7ad70d9d2d9e"
scaffold_3352	RepeatMasker	DNA/Ginger-1	1	2181	16553	+	.	ID="RND-1_FAMILY-408";Tend="2542";Tstart="413";shortTE="F";uid="b67cb724-575f-4d7e-a652-d000f30e09c8"
scaffold_3353	RepeatMasker	Unknown	1	2248	1586	+	.	ID="RND-5_FAMILY-2621";Tend="2478";Tstart="1897";shortTE="F";uid="c5480e25-08e7-447e-b99a-2ed0d42353bf"
scaffold_3354	RepeatMasker	DNA/Ginger-1	1523	1652	1349	+	.	ID="RND-5_FAMILY-679";TEgroup="ctg_3354%7CRND-5_FAMILY-679%7C1";Tend="1592";Tstart="1143";shortTE="T";uid="f97632ea-6c18-464f-be3c-34021d6e5a05"
scaffold_3354	RepeatMasker	Unknown	2245	2374	438	-	.	ID="RND-6_FAMILY-19191";Tend="1325";Tstart="1200";shortTE="F";uid="d61680de-eb72-4c2e-a02c-b5c859782b63"
scaffold_3354	RepeatMasker	DNA/hAT	1290	1522	1409	-	.	ID="RND-1_FAMILY-7";Tend="1626";Tstart="1386";shortTE="F";uid="885f53c8-9ea6-44dc-beed-72eff84cd775"
scaffold_3355	RepeatMasker	LTR/Gypsy	197	2005	9665	+	.	ID="RND-5_FAMILY-191";Tend="3782";Tstart="2039";shortTE="F";uid="3c4cf412-a3a7-4e17-a81a-ac8662b5157b"
scaffold_3355	RepeatMasker	DNA/hAT-Tip100	1	1746	11372	-	.	ID="RND-1_FAMILY-113";Tend="3520";Tstart="1780";shortTE="F";uid="bd24ab59-8025-446d-a85c-ff405d0798b7"
scaffold_3355	RepeatMasker	DNA/hAT-Tip100	1743	2374	4607	-	.	ID="RND-1_FAMILY-176";Tend="2534";Tstart="1853";shortTE="F";uid="ce2cebb6-c04a-496b-ac22-8da46e8c02d2"
scaffold_3356	RepeatMasker	DNA/TcMar-Tc1	557	2053	8447	+	.	ID="RND-1_FAMILY-193";Tend="2350";Tstart="844";shortTE="F";uid="371f317b-7ca4-4e72-b445-548c4210726e"
scaffold_3356	RepeatMasker	Unknown	855	2310	5046	-	.	ID="RND-1_FAMILY-52";Tend="3058";Tstart="1641";shortTE="F";uid="92adee80-b559-4e6e-bdf9-9c4b5de32607"
scaffold_3356	RepeatMasker	DNA/TcMar-Tc1	4	581	2389	-	.	ID="MARINER-N12B_RPR";Tend="887";Tstart="269";shortTE="F";uid="08c84952-7f38-48ee-9165-371c28540151"
scaffold_3357	RepeatMasker	Unknown	6	484	1870	+	.	ID="RND-1_FAMILY-166";Tend="985";Tstart="558";shortTE="F";uid="fb44a66d-a74c-40a6-a823-e856977647fc"
scaffold_3357	RepeatMasker	Unknown	57	2372	15653	-	.	ID="RND-1_FAMILY-87";Tend="4426";Tstart="72";shortTE="F";uid="af9633a6-33b3-4c75-bb2b-34b87bae47bb"
scaffold_3358	RepeatMasker	DNA/TcMar-Mariner	2114	2372	2062	+	.	ID="RND-6_FAMILY-460";Tend="1255";Tstart="998";shortTE="F";uid="9065f209-8a26-48f5-9d43-51a06ab7060e"
scaffold_3359	RepeatMasker	Unknown	1547	1919	555	+	.	ID="RND-6_FAMILY-4828";Tend="2221";Tstart="1874";shortTE="F";uid="981476ac-a681-414a-9901-522af21bee79"
scaffold_3359	RepeatMasker	Unknown	1	1055	6817	-	.	ID="RND-6_FAMILY-10321";Tend="1158";Tstart="111";shortTE="F";uid="680b9f0a-69d2-4343-9215-28d9e9a18079"
scaffold_3359	RepeatMasker	Unknown	2057	2371	1354	-	.	ID="RND-5_FAMILY-5323";Tend="1400";Tstart="1061";shortTE="F";uid="e6236a82-e040-4f1d-ab90-c7531a03924a"
scaffold_336	RepeatMasker	DNA/Ginger-1	3587	4097	2070	+	.	ID="RND-5_FAMILY-222";Tend="1444";Tstart="913";shortTE="F";uid="797cb289-019f-4f61-aee9-bcf9cc5b0605"
scaffold_336	RepeatMasker	DNA	5515	6171	2749	+	.	ID="RND-4_FAMILY-271";Tend="1848";Tstart="1205";shortTE="F";uid="97304405-0ca4-4410-8223-581dd5aa6d51"
scaffold_336	RepeatMasker	DNA/hAT-Ac	2394	2531	691	+	.	ID="RND-6_FAMILY-3370";Tend="1412";Tstart="1276";shortTE="F";uid="a0b1d096-54bd-402c-927a-ec894ed53539"
scaffold_336	RepeatMasker	Unknown	2758	3106	1925	+	.	ID="RND-5_FAMILY-3010";Tend="1416";Tstart="1039";shortTE="F";uid="7b148270-a260-4eec-bcce-2ee23f6be5ca"
scaffold_336	RepeatMasker	DNA/hAT-Ac	864	998	628	+	.	ID="RND-6_FAMILY-3370";Tend="909";Tstart="779";shortTE="F";uid="d7270e01-4ca7-4197-a9dd-452b92c82672"
scaffold_336	RepeatMasker	DNA	4941	5222	1703	+	.	ID="RND-1_FAMILY-98";Tend="1248";Tstart="957";shortTE="F";uid="c07d01a9-b032-48ff-ba22-d493fd024cdd"
scaffold_336	RepeatMasker	DNA/Ginger-1	34	535	1714	-	.	ID="RND-6_FAMILY-4968";Tend="1433";Tstart="951";shortTE="F";uid="1229fbe2-0560-4eb8-b047-dc388cb1159e"
scaffold_336	RepeatMasker	DNA/Maverick	7566	8358	2839	-	.	ID="RND-6_FAMILY-8607";TEgroup="ctg_336%7CRND-6_FAMILY-8607%7C1";Tend="3843";Tstart="644";shortTE="F";uid="5ea9db8e-da3c-4803-87ae-37e7bed44bff"
scaffold_336	RepeatMasker	DNA/hAT	5287	5522	1407	-	.	ID="RND-1_FAMILY-7";Tend="1106";Tstart="860";shortTE="F";uid="11a60aa6-e778-44ed-893a-8cef5e13e2f9"
scaffold_336	RepeatMasker	Retroposon?	4098	4206	1459	-	.	ID="RND-1_FAMILY-4";Tend="1495";Tstart="844";shortTE="F";uid="3cde6dfd-38af-441a-a704-7f31448e72e1"
scaffold_336	RepeatMasker	DNA/Maverick	6877	7197	2005	-	.	ID="RND-6_FAMILY-8607";Tend="3691";Tstart="3378";shortTE="F";uid="c4957e04-373f-4407-9d82-37f88bec5c12"
scaffold_336	RepeatMasker	DNA	990	1201	1599	-	.	ID="RND-1_FAMILY-98";Tend="1259";Tstart="1048";shortTE="F";uid="d5516bff-65d6-40b8-9b04-06a4220d5655"
scaffold_336	RepeatMasker	LINE/I-Jockey	1814	2282	457	-	.	ID="VINGI-25_LMI";Tend="2644";Tstart="2164";shortTE="F";uid="8ba342c5-d2db-4647-ad0d-e63c31d2b4f2"
scaffold_3360	RepeatMasker	Unknown	1	2366	19739	+	.	ID="RND-1_FAMILY-280";Tend="4663";Tstart="2295";shortTE="F";uid="3c5389ef-e45e-4c94-816b-e91e7efbd5e2"
scaffold_3361	RepeatMasker	DNA/Ginger-1	342	553	603	+	.	ID="RND-5_FAMILY-679";Tend="1761";Tstart="1558";shortTE="F";uid="e16e5990-860a-4c78-9211-70d1d51b5d56"
scaffold_3361	RepeatMasker	DNA/Ginger-1	3	278	1833	-	.	ID="RND-1_FAMILY-12";Tend="1317";Tstart="1042";shortTE="F";uid="4a0e2233-6b52-462a-a6e2-34c9b1444169"
scaffold_3361	RepeatMasker	Unknown	1406	1532	503	-	.	ID="RND-6_FAMILY-14746";Tend="749";Tstart="630";shortTE="F";uid="0cd595ea-50e1-450f-8e6f-664a8f2d17f2"
scaffold_3363	RepeatMasker	LTR/Pao	1726	2154	1718	-	.	ID="RND-6_FAMILY-9991";Tend="4332";Tstart="4097";shortTE="F";uid="997488b3-63b5-4918-beb3-be1bd4c46568"
scaffold_3363	RepeatMasker	LTR/Pao	1219	1441	463	-	.	ID="RND-6_FAMILY-9991";Tend="4598";Tstart="4380";shortTE="F";uid="3e6b8e09-7173-4e28-b372-1fb95a8425b3"
scaffold_3363	RepeatMasker	DNA/TcMar-Mariner	2154	2351	1234	-	.	ID="RND-6_FAMILY-460";Tend="1794";Tstart="1564";shortTE="F";uid="7d3d54d3-0aa6-4545-bf89-c6d7a676e119"
scaffold_3363	RepeatMasker	DNA/Ginger-1	521	666	428	-	.	ID="rnd-5_family-222";Tend="1184";Tstart="975";shortTE="F";uid="c25f74d9-85a6-4453-93b0-3902eb2490c8"
scaffold_3363	RepeatMasker	LTR/Pao	1017	1250	509	-	.	ID="RND-1_FAMILY-466";Tend="308";Tstart="69";shortTE="F";uid="8ee00524-b5a6-40f7-9e80-cdbbee79d3db"
scaffold_3364	RepeatMasker	DNA/hAT-Tip100	2	2045	17097	+	.	ID="RND-1_FAMILY-53";Tend="2936";Tstart="898";shortTE="F";uid="fe039610-e5df-427c-8a72-e172eb516f43"
scaffold_3364	RepeatMasker	Unknown	255	2363	17425	-	.	ID="RND-1_FAMILY-45";Tend="2977";Tstart="878";shortTE="F";uid="d148c545-0100-4aff-b5dc-e182d5f04b38"
scaffold_3365	RepeatMasker	DNA/hAT-Tip100	1	1417	11933	+	.	ID="RND-1_FAMILY-113";Tend="3090";Tstart="1678";shortTE="F";uid="4b68d8e2-cd7d-46de-9312-aca933b80087"
scaffold_3365	RepeatMasker	DNA/hAT-Ac	1823	2138	1127	-	.	ID="RND-1_FAMILY-138";Tend="1204";Tstart="888";shortTE="F";uid="3a9d3864-dffe-4a66-b498-00304587a43a"
scaffold_3365	RepeatMasker	DNA/Kolobok-E	1386	1586	1040	-	.	ID="rnd-5_family-6983";Tend="2898";Tstart="2725";shortTE="F";uid="303c313c-56e5-4091-8bf1-0d6857a17ad7"
scaffold_3365	RepeatMasker	DNA/Kolobok-E	2090	2280	419	-	.	ID="KOLOBOKE-4_AP";Tend="7689";Tstart="7495";shortTE="F";uid="3e92b0e6-0a9c-4cb6-a70b-057de14f4597"
scaffold_3366	RepeatMasker	Unknown	1089	1450	2437	+	.	ID="RND-1_FAMILY-300";Tend="1526";Tstart="1160";shortTE="F";uid="2574329f-3102-4e62-b3a0-aaced0923bfe"
scaffold_3366	RepeatMasker	Unknown	2	728	4548	+	.	ID="RND-5_FAMILY-666";Tend="1829";Tstart="1066";shortTE="F";uid="3f37487e-4168-421f-b8de-6d7ad22e6c23"
scaffold_3366	RepeatMasker	Unknown	1538	1757	856	-	.	ID="RND-1_FAMILY-313";Tend="2108";Tstart="1897";shortTE="F";uid="d7969f18-b3e0-420a-bc63-e48b882095a4"
scaffold_3366	RepeatMasker	DNA	1046	1449	498	-	.	ID="RND-1_FAMILY-84";Tend="4177";Tstart="3737";shortTE="F";uid="f4fca0d4-38df-4666-88a5-978f116e1caa"
scaffold_3366	RepeatMasker	LTR/Copia	748	956	1486	-	.	ID="RND-1_FAMILY-244";Tend="2721";Tstart="2515";shortTE="F";uid="18effb3a-a5cb-4820-b7b4-db4e3edce283"
scaffold_3367	RepeatMasker	Unknown	3	445	1166	+	.	ID="RND-1_FAMILY-151";Tend="1471";Tstart="461";shortTE="F";uid="9255ef7b-62de-42c7-89a9-7b795325ff86"
scaffold_3367	RepeatMasker	Unknown	446	2360	1326	-	.	ID="RND-1_FAMILY-181";TEgroup="ctg_3367%7CRND-1_FAMILY-181%7C1";Tend="1500";Tstart="223";shortTE="F";uid="f940907b-773d-4d40-a04a-a440e601598c"
scaffold_3368	RepeatMasker	Unknown	1	1823	11060	+	.	ID="RND-1_FAMILY-429";Tend="3504";Tstart="1567";shortTE="F";uid="283c4124-d1a3-42b9-b292-ddbfdcf56af6"
scaffold_3368	RepeatMasker	Unknown	557	2360	12923	-	.	ID="RND-1_FAMILY-280";Tend="3759";Tstart="1911";shortTE="F";uid="20e135f8-de93-4a67-858a-0ff1af7873f6"
scaffold_337	RepeatMasker	DNA/Ginger-1	2110	3305	2540	+	.	ID="RND-5_FAMILY-679";Tend="1403";Tstart="286";shortTE="F";uid="c880bfbc-4c32-4bd5-a8ce-bd34bacf7998"
scaffold_337	RepeatMasker	DNA/Ginger-1	5367	5592	552	+	.	ID="RND-6_FAMILY-4811";Tend="1991";Tstart="1754";shortTE="F";uid="ccde9e8c-deaf-4723-9184-9947be79f5ca"
scaffold_337	RepeatMasker	Retroposon?	5343	5463	406	+	.	ID="RND-1_FAMILY-10";Tend="1428";Tstart="1311";shortTE="F";uid="f49b56ea-2d68-441d-9fa4-4ababbbf66f8"
scaffold_337	RepeatMasker	DNA/Ginger-1	3475	3855	857	+	.	ID="RND-6_FAMILY-1075";Tend="2173";Tstart="1856";shortTE="F";uid="b2177378-4966-4ceb-952b-0c89f20f4547"
scaffold_337	RepeatMasker	Unknown	5998	6253	566	+	.	ID="RND-1_FAMILY-14";Tend="2508";Tstart="2290";shortTE="F";uid="25b70d0e-46db-4a83-80d2-b588f8a7a8f4"
scaffold_337	RepeatMasker	DNA/Ginger-1	6041	6543	630	-	.	ID="RND-5_FAMILY-679";Tend="2280";Tstart="1731";shortTE="F";uid="305eaada-7ec5-4a37-9356-bb905f94df0a"
scaffold_337	RepeatMasker	DNA/Ginger-1	4697	5149	1178	-	.	ID="rnd-5_family-222";Tend="1638";Tstart="1041";shortTE="F";uid="0f436bbe-5e64-41e9-be6b-c6cad5327a2c"
scaffold_337	RepeatMasker	DNA/hAT	2724	3810	4112	-	.	ID="RND-1_FAMILY-26";Tend="1971";Tstart="880";shortTE="F";uid="511b7d44-78bb-4ce7-8327-ad9022a9bbec"
scaffold_3370	RepeatMasker	DNA/TcMar-Tc1	391	971	2635	+	.	ID="RND-1_FAMILY-193";Tend="559";Tstart="4";shortTE="F";uid="aa11f40d-1493-450b-bb7d-42c33455f4c1"
scaffold_3370	RepeatMasker	DNA/hAT-Tip100	2108	2357	2134	+	.	ID="RND-1_FAMILY-278";Tend="3209";Tstart="2960";shortTE="F";uid="cc4b4a1c-9ddb-403a-82b9-918ef0835e0f"
scaffold_3370	RepeatMasker	DNA/hAT-Tip100	1853	2140	2161	+	.	ID="RND-1_FAMILY-53";Tend="592";Tstart="298";shortTE="F";uid="a0d0aa40-6bfc-4d4f-8d99-190546dc3496"
scaffold_3370	RepeatMasker	DNA/hAT-Tip100	886	1590	5343	+	.	ID="RND-1_FAMILY-278";Tend="2592";Tstart="1886";shortTE="F";uid="99caf599-aa4f-44e8-9b29-0ea19c63b326"
scaffold_3370	RepeatMasker	Unknown	2	601	1353	-	.	ID="RND-5_FAMILY-1236";Tend="668";Tstart="104";shortTE="F";uid="e482d06b-f808-4157-b667-999c887bacb9"
scaffold_3371	RepeatMasker	LTR/Gypsy	564	2354	11069	-	.	ID="RND-1_FAMILY-350";Tend="1939";Tstart="140";shortTE="F";uid="a375b5a4-8c60-4797-900e-b72f190f5f14"
scaffold_3371	RepeatMasker	LINE/RTE-BovB	2	604	4413	-	.	ID="RND-6_FAMILY-526";Tend="3209";Tstart="2589";shortTE="F";uid="0ab9509d-fed2-4527-849f-f619d92dc190"
scaffold_3373	RepeatMasker	DNA/hAT-Tip100	1864	2231	1348	+	.	ID="RND-1_FAMILY-148";Tend="1319";Tstart="954";shortTE="F";uid="7ed2747a-8218-4733-adf8-e3bd38393158"
scaffold_3374	RepeatMasker	DNA/hAT-hATm	639	1008	1651	+	.	ID="RND-1_FAMILY-265";Tend="1181";Tstart="815";shortTE="F";uid="989d302e-e1ae-4576-a5d6-e7c46af093b9"
scaffold_3374	RepeatMasker	Unknown	1997	2173	794	+	.	ID="RND-1_FAMILY-413";Tend="1450";Tstart="1277";shortTE="F";uid="0bb27196-84fe-4331-bfb5-d489989e8657"
scaffold_3374	RepeatMasker	Unknown	1000	1240	500	+	.	ID="RND-6_FAMILY-339";Tend="1496";Tstart="1236";shortTE="F";uid="a0f6af18-c9b6-4b2a-b84c-f0cbded18519"
scaffold_3374	RepeatMasker	Unknown	402	667	1169	+	.	ID="RND-6_FAMILY-339";Tend="1150";Tstart="898";shortTE="F";uid="a37fb90a-9253-4e11-a36c-358029562c1c"
scaffold_3374	RepeatMasker	Unknown	2174	2281	763	-	.	ID="RND-5_FAMILY-4804";Tend="1145";Tstart="865";shortTE="F";uid="fd0a2131-2b0e-44a0-8ee5-857b51d99ec6"
scaffold_3374	RepeatMasker	DNA/Merlin	1385	2001	2650	-	.	ID="RND-1_FAMILY-25";Tend="1684";Tstart="978";shortTE="F";uid="a5dc081c-0506-424b-a6fa-701b3bd66db0"
scaffold_3375	RepeatMasker	DNA/hAT-Tip100	563	1066	3763	+	.	ID="RND-1_FAMILY-242";Tend="1453";Tstart="947";shortTE="F";uid="4736ea28-9d70-4e44-a294-f2f60d8c2441"
scaffold_3375	RepeatMasker	DNA/hAT-Tip100	1067	2222	6213	+	.	ID="RND-6_FAMILY-201";Tend="3341";Tstart="2366";shortTE="F";uid="aa4ac015-70bf-4cbd-b74b-a62194a0906e"
scaffold_3375	RepeatMasker	DNA	1	625	4515	-	.	ID="RND-1_FAMILY-473";Tend="1184";Tstart="564";shortTE="F";uid="99a3fb01-80e9-4a0f-aaa4-3033a7e557ce"
scaffold_3376	RepeatMasker	Unknown	1	1514	11922	+	.	ID="RND-5_FAMILY-915";Tend="2429";Tstart="982";shortTE="F";uid="e1bdaf29-9b56-44c0-8955-e8a20bf5a969"
scaffold_3376	RepeatMasker	DNA/hAT-Tip100	1835	2020	587	-	.	ID="RND-1_FAMILY-311";Tend="1240";Tstart="1035";shortTE="F";uid="d71cc354-0692-496f-88b7-10ec41850a37"
scaffold_3377	RepeatMasker	DNA	1	1905	6860	+	.	ID="rnd-1_family-473";Tend="1883";Tstart="117";shortTE="F";uid="3cdbac4f-4c90-4564-a9dd-84e6044c00a6"
scaffold_3377	RepeatMasker	DNA/hAT	1901	2343	3282	+	.	ID="RND-1_FAMILY-170";Tend="4051";Tstart="3612";shortTE="F";uid="a7294f41-637a-4a60-a366-d234a751df65"
scaffold_3377	RepeatMasker	DNA/Kolobok-E	1764	2342	509	-	.	ID="RND-6_FAMILY-6461";Tend="1490";Tstart="906";shortTE="F";uid="d0f7911a-22c7-4847-8fce-0e2058d81534"
scaffold_3378	RepeatMasker	DNA/Ginger-1	463	684	1523	+	.	ID="RND-1_FAMILY-9";Tend="1203";Tstart="979";shortTE="F";uid="2ee54fc7-8337-47c7-b82d-b4cbf9583113"
scaffold_3378	RepeatMasker	DNA/Ginger-1	4	117	427	+	.	ID="RND-1_FAMILY-9";Tend="1557";Tstart="1451";shortTE="F";uid="d39db977-c785-4c85-978c-72bfe515fd5f"
scaffold_3378	RepeatMasker	Retroposon?	412	684	1407	-	.	ID="RND-1_FAMILY-4";Tend="1552";Tstart="1270";shortTE="F";uid="b637ecda-b8d3-4b7b-99fe-eb9e45779834"
scaffold_3378	RepeatMasker	Unknown	255	470	1065	-	.	ID="RND-1_FAMILY-338";Tend="1301";Tstart="1082";shortTE="F";uid="f09e1536-9272-411d-899a-3a7a45f91681"
scaffold_3379	RepeatMasker	Unknown	1	2343	19303	+	.	ID="RND-1_FAMILY-87";Tend="4045";Tstart="1697";shortTE="F";uid="4b331cfb-b9f0-4318-bca3-6cd516cd69d7"
scaffold_338	RepeatMasker	Unknown	5999	6254	566	+	.	ID="RND-1_FAMILY-14";Tend="2508";Tstart="2290";shortTE="F";uid="b50594c7-c404-4b68-8959-4ef1b39bd692"
scaffold_338	RepeatMasker	DNA/Ginger-1	2110	3306	2587	+	.	ID="RND-5_FAMILY-679";Tend="1403";Tstart="286";shortTE="F";uid="4853f3ef-604a-421a-80b6-dd66cdb82f49"
scaffold_338	RepeatMasker	Retroposon?	5344	5464	406	+	.	ID="RND-1_FAMILY-10";Tend="1428";Tstart="1311";shortTE="F";uid="8e815e99-6236-48bc-8619-08685ee2daaf"
scaffold_338	RepeatMasker	DNA/Ginger-1	5368	5593	552	+	.	ID="RND-6_FAMILY-4811";Tend="1991";Tstart="1754";shortTE="F";uid="49bf005d-c6dd-4589-aea8-cad79ade9ddf"
scaffold_338	RepeatMasker	DNA/Ginger-1	3476	3856	857	+	.	ID="RND-6_FAMILY-1075";Tend="2173";Tstart="1856";shortTE="F";uid="1c90b5e9-ddee-41d6-a0c8-e46e961af088"
scaffold_338	RepeatMasker	DNA/hAT	2724	3811	4156	-	.	ID="RND-1_FAMILY-26";Tend="1971";Tstart="880";shortTE="F";uid="eead20c5-7623-4053-9f15-b9cc6c4a3805"
scaffold_338	RepeatMasker	DNA/Ginger-1	6042	6544	630	-	.	ID="RND-5_FAMILY-679";Tend="2280";Tstart="1731";shortTE="F";uid="9dd7df98-ea61-40a5-970b-0199e7482c6c"
scaffold_338	RepeatMasker	DNA/hAT-Tip100	5820	6104	418	-	.	ID="RND-4_FAMILY-1041";Tend="1178";Tstart="877";shortTE="F";uid="58da8cdf-c7a6-40cb-a49c-405572c7e68a"
scaffold_338	RepeatMasker	DNA/Ginger-1	4698	5150	1178	-	.	ID="rnd-5_family-222";Tend="1638";Tstart="1041";shortTE="F";uid="c6ead24a-09af-4f91-9455-b2d28a5b6709"
scaffold_3380	RepeatMasker	DNA/Ginger-1	1371	1777	1754	+	.	ID="rnd-1_family-9";Tend="1528";Tstart="1113";shortTE="F";uid="c8326c6a-9b56-4618-ac5f-78e947897944"
scaffold_3380	RepeatMasker	Retroposon?	968	1339	1578	+	.	ID="RND-1_FAMILY-4";Tend="1387";Tstart="935";shortTE="F";uid="3b09d633-c14b-40f9-a7b0-09bf09040b72"
scaffold_3380	RepeatMasker	DNA/hAT-Tip100	505	678	774	-	.	ID="RND-5_FAMILY-588";Tend="1197";Tstart="1016";shortTE="F";uid="a3559d8a-0354-4067-a826-f5d8d33f81fb"
scaffold_3380	RepeatMasker	DNA/hAT-Tip100	693	856	478	-	.	ID="RND-1_FAMILY-110";Tend="979";Tstart="803";shortTE="F";uid="5127bf73-a11d-437c-b5ea-6942b6a9453f"
scaffold_3381	RepeatMasker	DNA/hAT-Tip100	891	1090	597	+	.	ID="RND-5_FAMILY-794";Tend="820";Tstart="591";shortTE="F";uid="556a1def-30cd-4331-8f6e-79cd2d6f2093"
scaffold_3382	RepeatMasker	DNA	1925	2284	1669	+	.	ID="RND-5_FAMILY-5677";Tend="3182";Tstart="2810";shortTE="F";uid="5c979309-b5b5-445e-8e8a-f29456a54165"
scaffold_3382	RepeatMasker	DNA	1808	2177	2553	-	.	ID="RND-1_FAMILY-19";Tend="1124";Tstart="753";shortTE="F";uid="0f858cf3-ba99-4721-98d4-9f2e69a52620"
scaffold_3382	RepeatMasker	LTR/Gypsy	652	964	2288	-	.	ID="RND-6_FAMILY-8651";Tend="3110";Tstart="2798";shortTE="F";uid="d7b26afc-a409-414d-94e8-e1484a5b7f35"
scaffold_3382	RepeatMasker	LINE/I-Jockey	934	1771	4058	-	.	ID="RND-1_FAMILY-108";Tend="2669";Tstart="1826";shortTE="F";uid="8cb472d6-139c-4c2d-904d-e4f1136aebef"
scaffold_3383	RepeatMasker	Unknown	2	243	552	+	.	ID="RND-6_FAMILY-5901";Tend="1191";Tstart="962";shortTE="F";uid="3df50bdd-f970-436c-9f90-c7b8a11852bb"
scaffold_3383	RepeatMasker	LTR/Copia	284	2341	18175	-	.	ID="RND-6_FAMILY-28764";Tend="4684";Tstart="2627";shortTE="F";uid="5c136bac-2e5c-4273-8de5-a8949c582153"
scaffold_3384	RepeatMasker	DNA/MULE-MuDR	455	1237	773	-	.	ID="MUDR11X_AP";Tend="1751";Tstart="986";shortTE="F";uid="74d3b764-3be6-4a6c-8a87-c0d6fe7bcddb"
scaffold_3385	RepeatMasker	DNA/TcMar-Mariner	1133	2216	1877	+	.	ID="MARINER-9_RPR";Tend="1233";Tstart="171";shortTE="F";uid="ec7393b0-956d-4a2d-96a2-8a55fcb9a7ef"
scaffold_3385	RepeatMasker	Unknown	564	891	993	-	.	ID="RND-1_FAMILY-436";Tend="1025";Tstart="679";shortTE="F";uid="61bccd0e-f779-4e9b-aab9-82ea62a29101"
scaffold_3385	RepeatMasker	Unknown	1	348	1595	-	.	ID="RND-5_FAMILY-964";Tend="1184";Tstart="837";shortTE="F";uid="ee52b968-7969-49d1-8539-3c82ff96fee1"
scaffold_3386	RepeatMasker	DNA/MULE-NOF	1769	2055	1524	+	.	ID="RND-6_FAMILY-4137";Tend="1522";Tstart="1247";shortTE="F";uid="0c2db94f-48af-4a3a-b32f-ecd75c19dfb7"
scaffold_3386	RepeatMasker	DNA/MULE-MuDR	609	805	930	-	.	ID="RND-5_FAMILY-2274";Tend="1132";Tstart="922";shortTE="F";uid="2170c5b8-71c3-4318-91d9-aa029bf65a3d"
scaffold_3387	RepeatMasker	DNA/hAT	1	1015	5510	+	.	ID="rnd-5_family-1237";Tend="1981";Tstart="681";shortTE="F";uid="6b222c3c-3dcf-440a-a230-404d77ec2e74"
scaffold_3387	RepeatMasker	LTR/Copia	1152	2177	6347	+	.	ID="RND-5_FAMILY-3669";Tend="898";Tstart="1";shortTE="F";uid="4178058c-38c7-4ead-811a-73a98f42fc15"
scaffold_3388	RepeatMasker	Unknown	1	2261	15538	-	.	ID="RND-6_FAMILY-11760";Tend="2234";Tstart="33";shortTE="F";uid="a62dce21-d188-43ed-ac88-ab9c3a667bb0"
scaffold_3389	RepeatMasker	DNA/hAT	1	2337	19360	+	.	ID="RND-5_FAMILY-1237";Tend="2468";Tstart="161";shortTE="F";uid="a1405a1f-bced-4406-9aa4-581aa1a70eed"
scaffold_339	RepeatMasker	LINE/R1	1173	1777	3588	+	.	ID="RND-5_FAMILY-387";Tend="1191";Tstart="529";shortTE="F";uid="ff84b39a-a3fe-41f1-92a9-57ef2a6a3f61"
scaffold_339	RepeatMasker	LINE/R1	7078	7426	2333	+	.	ID="RND-5_FAMILY-387";Tend="1536";Tstart="1189";shortTE="F";uid="00b03851-b6db-4e9e-ae6a-38d11f9988d6"
scaffold_339	RepeatMasker	LTR/Gypsy	8727	9418	700	+	.	ID="GYPSY-5_PBA-I";Tend="3642";Tstart="2560";shortTE="F";uid="bff775e8-89b8-43f9-876c-ad1534de116d"
scaffold_339	RepeatMasker	LTR/Pao	1777	7077	41236	-	.	ID="RND-6_FAMILY-9991";Tend="4631";Tstart="1";shortTE="F";uid="0f7a18ef-b2c9-4aff-80b3-883becd63f1f"
scaffold_3390	RepeatMasker	LINE/I-Jockey	512	2048	1736	-	.	ID="VINGI-32_LMI";Tend="2936";Tstart="1400";shortTE="F";uid="71d35d64-2a30-45e2-9e3e-e6a77da68e11"
scaffold_3391	RepeatMasker	DNA/TcMar-Tc1	3	381	1180	+	.	ID="RND-6_FAMILY-21379";Tend="2841";Tstart="2418";shortTE="F";uid="4b6aa28c-847d-4efa-8faf-4f6b82f699ac"
scaffold_3391	RepeatMasker	Unknown	1706	2335	4878	+	.	ID="RND-1_FAMILY-171";Tend="1741";Tstart="1123";shortTE="F";uid="aae3e8a8-4237-446e-9bc2-cad9343e4292"
scaffold_3391	RepeatMasker	DNA/TcMar-Tc1	150	1708	11952	-	.	ID="RND-1_FAMILY-299";Tend="4145";Tstart="2571";shortTE="F";uid="6d382506-9494-4c7c-808f-7e410d5f2af0"
scaffold_3392	RepeatMasker	Unknown	1	1802	14981	+	.	ID="RND-5_FAMILY-1046";Tend="2922";Tstart="1119";shortTE="F";uid="bb945c2d-52cc-4408-88e5-73f2eb92d6be"
scaffold_3392	RepeatMasker	Unknown	1708	2334	4467	-	.	ID="RND-1_FAMILY-14";TEgroup="ctg_3392%7CRND-1_FAMILY-14%7C1";Tend="2512";Tstart="1737";shortTE="F";uid="27eb96ff-b99f-4939-b568-2473c1f5760e"
scaffold_3393	RepeatMasker	Unknown	1210	2334	6780	+	.	ID="RND-4_FAMILY-2246";Tend="1783";Tstart="737";shortTE="F";uid="06662566-8882-4551-872f-3fc7740d2e0a"
scaffold_3393	RepeatMasker	Unknown	999	1215	1915	-	.	ID="RND-1_FAMILY-313";Tend="345";Tstart="130";shortTE="F";uid="e6260f7d-b0e0-4bac-853c-3ec2ae37f2c6"
scaffold_3393	RepeatMasker	Unknown	1	785	6066	-	.	ID="RND-1_FAMILY-112";Tend="1328";Tstart="579";shortTE="F";uid="76087a5b-6243-44b4-9ee0-3d9cebd7f3ef"
scaffold_3394	RepeatMasker	Unknown	2	2334	6060	+	.	ID="RND-6_FAMILY-84";Tend="2951";Tstart="768";shortTE="F";uid="9c5cbc9a-55bc-40ff-9dfa-8e892c27832e"
scaffold_3395	RepeatMasker	Unknown	1003	1131	412	+	.	ID="RND-6_FAMILY-6068";Tend="2037";Tstart="1907";shortTE="F";uid="366328eb-1e80-4bc6-ae9a-72befa70d98d"
scaffold_3395	RepeatMasker	DNA/hAT	511	672	771	-	.	ID="RND-1_FAMILY-139";Tend="1350";Tstart="1207";shortTE="F";uid="d0667f9b-c6f8-4732-931d-b43930230de7"
scaffold_3395	RepeatMasker	DNA	1622	2178	1325	-	.	ID="RND-6_FAMILY-13202";Tend="1073";Tstart="491";shortTE="F";uid="23825b1e-402b-4333-b1c9-55d1e570a075"
scaffold_3395	RepeatMasker	Unknown	1312	1611	2104	-	.	ID="RND-1_FAMILY-413";Tend="1232";Tstart="944";shortTE="F";uid="13a7ecc6-4cf7-4445-8352-82e9289175f3"
scaffold_3396	RepeatMasker	DNA/hAT-Tip100	1852	2211	1402	+	.	ID="RND-1_FAMILY-148";Tend="1319";Tstart="954";shortTE="F";uid="c646bccf-015b-4786-b4f4-6f5ad740b058"
scaffold_3397	RepeatMasker	DNA/MULE-NOF	1104	1317	1060	+	.	ID="RND-6_FAMILY-187";Tend="957";Tstart="741";shortTE="F";uid="0e6547e6-174a-4c82-bf71-c4dc82ee4599"
scaffold_3397	RepeatMasker	DNA/Ginger-1	1906	2309	3373	-	.	ID="rnd-1_family-21";Tend="1828";Tstart="959";shortTE="F";uid="9aa2ee3e-6764-4313-8fbb-d5e54eeff8fd"
scaffold_3397	RepeatMasker	DNA/MULE-NOF	1	347	1599	-	.	ID="RND-6_FAMILY-3460";Tend="1690";Tstart="1331";shortTE="F";uid="82633215-ba46-4d1d-b64e-b06878c7da0e"
scaffold_3397	RepeatMasker	Retroposon?	1633	1905	1313	-	.	ID="RND-5_FAMILY-1752";Tend="2088";Tstart="1853";shortTE="F";uid="13dced7a-74e0-4833-9b62-68ad0b8ba3e3"
scaffold_3397	RepeatMasker	Unknown	1346	1641	1966	-	.	ID="RND-5_FAMILY-5999";Tend="1192";Tstart="896";shortTE="F";uid="86cfd595-5857-472c-8ab2-6c92a2f58af2"
scaffold_3397	RepeatMasker	DNA/MULE-NOF	329	522	483	-	.	ID="RND-6_FAMILY-187";Tend="2326";Tstart="2134";shortTE="F";uid="8923b699-05b3-401e-b00c-6de8cecf00eb"
scaffold_3398	RepeatMasker	DNA/MULE-NOF	18	2297	16906	+	.	ID="RND-1_FAMILY-306";TEgroup="ctg_3398%7CRND-1_FAMILY-306%7C1";Tend="2167";Tstart="1";shortTE="F";uid="825e5b26-20b7-4675-a047-612d249ad83f"
scaffold_3399	RepeatMasker	DNA	510	2329	10177	+	.	ID="RND-6_FAMILY-21205";Tend="2105";Tstart="256";shortTE="F";uid="6e83ef29-7ddc-4695-8c3f-0cb339f754f6"
scaffold_3399	RepeatMasker	LTR/Copia	137	494	474	+	.	ID="COPIA-3_MMA-I";Tend="7662";Tstart="7352";shortTE="F";uid="73b423fd-e422-4053-8970-77111a1f0183"
scaffold_3399	RepeatMasker	LTR/Copia	444	596	762	-	.	ID="RND-5_FAMILY-1801";Tend="339";Tstart="196";shortTE="F";uid="a9248088-e911-4d3c-97da-67d5df992fba"
scaffold_34	RepeatMasker	Unknown	18876	19037	469	+	.	ID="RND-6_FAMILY-10104";Tend="918";Tstart="759";shortTE="F";uid="e77f505c-9b60-4b10-b26f-610b96785396"
scaffold_34	RepeatMasker	DNA/MULE-NOF	25380	25610	843	+	.	ID="RND-5_FAMILY-3295";Tend="798";Tstart="555";shortTE="F";uid="7e4c8cd4-3700-4470-aac4-d885c7ce8202"
scaffold_34	RepeatMasker	DNA	42244	42643	1173	+	.	ID="RND-4_FAMILY-220";Tend="1324";Tstart="964";shortTE="F";uid="08d12fd7-bbba-4a94-b27f-a1452df156e6"
scaffold_34	RepeatMasker	DNA	39703	40195	1216	+	.	ID="RND-4_FAMILY-220";Tend="1440";Tstart="964";shortTE="F";uid="520b0b7e-6aa9-463d-b05d-f084bee96748"
scaffold_34	RepeatMasker	DNA/Ginger-1	33478	33642	447	+	.	ID="RND-6_FAMILY-4175";Tend="1440";Tstart="1279";shortTE="F";uid="f1727b22-b3fe-4b0e-badd-8d119dcd5ed8"
scaffold_34	RepeatMasker	LINE/RTE-BovB	23280	23438	759	+	.	ID="RND-6_FAMILY-792";Tend="1663";Tstart="1506";shortTE="F";uid="5eccebc9-87cf-4e96-ae3e-e2f927a369a2"
scaffold_34	RepeatMasker	DNA/hAT	32020	32506	2034	-	.	ID="RND-5_FAMILY-989";Tend="1403";Tstart="932";shortTE="F";uid="80d7019a-f132-4f86-87e0-3734130f9f69"
scaffold_34	RepeatMasker	DNA	38699	39145	745	-	.	ID="RND-4_FAMILY-220";Tend="1387";Tstart="939";shortTE="F";uid="5a59d964-4882-4269-a92d-d100735c7e01"
scaffold_340	RepeatMasker	LTR/Gypsy	4861	6271	8276	+	.	ID="RND-6_FAMILY-14866";Tend="1936";Tstart="576";shortTE="F";uid="d4c87210-33c6-43c4-932c-7999e9fb98d0"
scaffold_340	RepeatMasker	LTR/Gypsy	1050	2397	8484	+	.	ID="RND-6_FAMILY-7286";Tend="1441";Tstart="130";shortTE="F";uid="f6376fb2-19af-472b-aa67-dd383ee302b9"
scaffold_340	RepeatMasker	Unknown	3034	3607	2742	-	.	ID="RND-5_FAMILY-1236";Tend="839";Tstart="315";shortTE="F";uid="cbc6c682-75c2-42ac-8a14-862353d2a7fe"
scaffold_340	RepeatMasker	DNA/Ginger-1	9193	9385	854	-	.	ID="rnd-1_family-9";Tend="1542";Tstart="1379";shortTE="F";uid="48d345e5-c3cf-4d8f-b2a5-07ea371cb402"
scaffold_3400	RepeatMasker	Unknown	2026	2328	2226	+	.	ID="RND-6_FAMILY-4222";Tend="1246";Tstart="949";shortTE="F";uid="a06684d6-b444-455c-80aa-c7a4a51965d6"
scaffold_3400	RepeatMasker	DNA/Kolobok-E	1807	1961	425	+	.	ID="KOLOBOKE-1_AP";Tend="2001";Tstart="1846";shortTE="F";uid="00271978-1f12-4b7e-b69a-bb5aeb45a637"
scaffold_3400	RepeatMasker	Unknown	768	1711	6471	+	.	ID="RND-6_FAMILY-4222";Tend="953";Tstart="32";shortTE="F";uid="a5337aee-65b4-4522-9d68-79ad541d0e9a"
scaffold_3400	RepeatMasker	DNA/Merlin	520	730	777	-	.	ID="RND-1_FAMILY-25";Tend="1188";Tstart="978";shortTE="F";uid="4dccda23-cdc0-4047-bf2d-8c35b90f4e71"
scaffold_3401	RepeatMasker	LINE/CR1	1	2328	5386	+	.	ID="RND-6_FAMILY-1043";TEgroup="ctg_3401%7CRND-6_FAMILY-1043%7C1";Tend="2373";Tstart="233";shortTE="F";uid="f261105c-1645-4d0d-b893-feca832df306"
scaffold_3402	RepeatMasker	DNA/Ginger-1	1	587	1899	+	.	ID="RND-6_FAMILY-4811";Tend="1988";Tstart="1387";shortTE="F";uid="0ce6bdf1-0a93-4386-91bb-23719516f898"
scaffold_3402	RepeatMasker	DNA/Ginger-1	588	839	1814	-	.	ID="rnd-4_family-839";Tend="1376";Tstart="526";shortTE="F";uid="40d9e96e-5e50-4cbe-ae80-ae37769c6ead"
scaffold_3403	RepeatMasker	DNA/Ginger-1	1430	1640	2343	+	.	ID="rnd-5_family-679";Tend="1336";Tstart="614";shortTE="F";uid="f6e40e49-45fe-40bf-a1da-a8258ee80f2f"
scaffold_3403	RepeatMasker	DNA/Ginger-1	1814	2326	2957	-	.	ID="RND-4_FAMILY-652";Tend="2200";Tstart="1696";shortTE="F";uid="fcb6e59f-13f2-4829-b1fd-ec10541430c2"
scaffold_3403	RepeatMasker	LTR/Gypsy	1094	1565	2149	-	.	ID="RND-5_FAMILY-3868";Tend="1176";Tstart="723";shortTE="F";uid="d51a2adc-e2ab-477a-9d5e-b31a153ca659"
scaffold_3403	RepeatMasker	Retroposon?	1641	1813	1548	-	.	ID="RND-5_FAMILY-1752";Tend="2279";Tstart="1617";shortTE="F";uid="2cd020ba-7b7e-46ce-a142-f28b190249e8"
scaffold_3404	RepeatMasker	Unknown	2008	2308	1523	-	.	ID="RND-6_FAMILY-3335";Tend="1162";Tstart="862";shortTE="F";uid="6638bbde-5df4-4292-900c-4396927d5dda"
scaffold_3404	RepeatMasker	LINE/RTE-BovB	1	1965	17275	-	.	ID="RND-6_FAMILY-6336";Tend="2182";Tstart="252";shortTE="F";uid="7fef98b5-982c-4223-b101-9c6120d1667b"
scaffold_3405	RepeatMasker	Unknown	2	625	3758	+	.	ID="RND-6_FAMILY-2756";Tend="1461";Tstart="842";shortTE="F";uid="3bbc9dc6-b38c-4098-a0a2-c124313999a7"
scaffold_3405	RepeatMasker	Unknown	669	2320	13204	+	.	ID="RND-6_FAMILY-15485";Tend="2876";Tstart="1217";shortTE="F";uid="dd2a5ee1-53e3-4208-ada4-ea350191f1e1"
scaffold_3406	RepeatMasker	DNA/Ginger-1	1	156	824	+	.	ID="RND-5_FAMILY-679";Tend="1164";Tstart="1009";shortTE="F";uid="da21b8c0-840c-4955-be9a-ad59a6964532"
scaffold_3406	RepeatMasker	Unknown	356	1124	3327	-	.	ID="RND-6_FAMILY-6952";Tend="1665";Tstart="864";shortTE="F";uid="b85f00c8-b7ea-40d4-a138-6c72864fe2a0"
scaffold_3408	RepeatMasker	DNA	494	1499	6941	+	.	ID="RND-1_FAMILY-473";Tend="1883";Tstart="886";shortTE="F";uid="1ca84e62-4386-43e8-bdbb-bb7d9218bad4"
scaffold_3408	RepeatMasker	DNA/hAT	1495	2205	4921	+	.	ID="RND-1_FAMILY-170";Tend="4325";Tstart="3612";shortTE="F";uid="feac0bae-f56b-42bb-a2ff-217dfec23b91"
scaffold_3408	RepeatMasker	LTR/Copia	1	492	4038	+	.	ID="RND-1_FAMILY-519";Tend="3289";Tstart="2797";shortTE="F";uid="96be1d6a-6bec-43c8-a900-e27faeb61a12"
scaffold_3408	RepeatMasker	DNA/hAT	1365	1960	1404	-	.	ID="RND-1_FAMILY-26";Tend="2172";Tstart="1596";shortTE="F";uid="31d1ab9c-d037-4e15-ab77-312d687ace93"
scaffold_3409	RepeatMasker	Unknown	1730	2120	2069	-	.	ID="RND-1_FAMILY-382";Tend="1305";Tstart="923";shortTE="F";uid="513830f6-e073-4c9d-82a6-443453c4293f"
scaffold_3409	RepeatMasker	Unknown	45	1283	8242	-	.	ID="RND-6_FAMILY-8932";Tend="1902";Tstart="710";shortTE="F";uid="4cfb11fe-10a8-41d5-84c4-acda271fddf6"
scaffold_341	RepeatMasker	DNA/hAT-Tip100	946	1529	780	+	.	ID="RND-1_FAMILY-109";Tend="1543";Tstart="991";shortTE="F";uid="d8f7276d-a611-4af4-bd6b-4352c60c7e2d"
scaffold_341	RepeatMasker	DNA/Ginger-1	2695	2998	567	+	.	ID="RND-6_FAMILY-2321";Tend="1468";Tstart="1167";shortTE="F";uid="c2258d88-3d76-433e-9544-03d614d83553"
scaffold_341	RepeatMasker	DNA/hAT	4491	4986	3125	+	.	ID="RND-1_FAMILY-7";Tend="2320";Tstart="1827";shortTE="F";uid="69b100a2-716c-4d51-8dc0-70be051f5430"
scaffold_341	RepeatMasker	DNA/hAT-Tip100	4400	4618	437	-	.	ID="RND-1_FAMILY-273";Tend="1254";Tstart="1065";shortTE="F";uid="eee3e01a-4339-4766-9839-bfbf67f07ca9"
scaffold_341	RepeatMasker	DNA	8886	9183	675	-	.	ID="RND-6_FAMILY-3211";Tend="1130";Tstart="792";shortTE="F";uid="f7fb6b82-3a6d-4e8f-9272-d10f0ab07157"
scaffold_341	RepeatMasker	LINE/R1	794	902	572	-	.	ID="RND-6_FAMILY-9238";Tend="1593";Tstart="1485";shortTE="F";uid="1718e13e-eab3-4e7f-9808-b6e5b26edf67"
scaffold_341	RepeatMasker	DNA	915	1141	507	-	.	ID="RND-6_FAMILY-4817";Tend="246";Tstart="31";shortTE="F";uid="5b9b2061-b723-4f18-ac07-c2459188a23c"
scaffold_341	RepeatMasker	DNA/Ginger-1	2344	2954	1768	-	.	ID="RND-5_FAMILY-679";Tend="2049";Tstart="1445";shortTE="F";uid="fa6a62df-fdb2-4cbe-8c36-bb2e924556cc"
scaffold_341	RepeatMasker	DNA	1155	1596	2671	-	.	ID="RND-1_FAMILY-111";Tend="1432";Tstart="978";shortTE="F";uid="241e8422-4bf8-4a5d-a74d-87b5206c1624"
scaffold_341	RepeatMasker	LINE/CR1	4265	4448	607	-	.	ID="RND-6_FAMILY-11063";Tend="1737";Tstart="1535";shortTE="F";uid="6ab552a9-82c3-4057-84f5-94151a29d5da"
scaffold_3410	RepeatMasker	Unknown	831	2319	7380	+	.	ID="RND-1_FAMILY-429";Tend="3498";Tstart="2056";shortTE="F";uid="fb295468-d346-47e1-be49-04cb6f8826d3"
scaffold_3410	RepeatMasker	Unknown	2	857	3703	-	.	ID="RND-1_FAMILY-197";Tend="2827";Tstart="1990";shortTE="F";uid="e9db7588-8dac-43b5-944e-707055bcf3fe"
scaffold_3411	RepeatMasker	DNA/Maverick	1	2318	20800	-	.	ID="RND-5_FAMILY-803";Tend="2355";Tstart="43";shortTE="F";uid="b4343a10-2c4d-4fda-bd53-e5bb07408956"
scaffold_3412	RepeatMasker	Unknown	1280	2318	6314	+	.	ID="RND-6_FAMILY-76";Tend="980";Tstart="2";shortTE="F";uid="c47b6ed6-67cd-4db3-b1c0-98ea69f57b0c"
scaffold_3412	RepeatMasker	Unknown	750	1050	831	-	.	ID="RND-1_FAMILY-434";Tend="898";Tstart="621";shortTE="F";uid="cb3f67a9-0d44-4522-9c0b-2dc8b5d23855"
scaffold_3413	RepeatMasker	DNA/Ginger-1	589	1088	907	+	.	ID="RND-6_FAMILY-1604";Tend="1099";Tstart="583";shortTE="F";uid="d8b74d25-e716-40bd-a8a6-75c852e108fc"
scaffold_3413	RepeatMasker	LTR/Copia	1	732	5956	-	.	ID="RND-1_FAMILY-519";Tend="4396";Tstart="3665";shortTE="F";uid="c2697aeb-711e-47bf-8173-ef4d10c94611"
scaffold_3413	RepeatMasker	LINE/I-Jockey	1480	2318	6745	-	.	ID="RND-5_FAMILY-7840";Tend="5651";Tstart="4822";shortTE="F";uid="170fdd8d-d830-4bf4-bdc1-06fc6a4173f4"
scaffold_3413	RepeatMasker	DNA/hAT	732	1445	5158	-	.	ID="RND-1_FAMILY-170";Tend="4325";Tstart="3612";shortTE="F";uid="98575639-ecef-4508-9000-f15355154134"
scaffold_3414	RepeatMasker	DNA/Maverick	1385	2110	5601	+	.	ID="RND-6_FAMILY-403";Tend="2219";Tstart="1492";shortTE="F";uid="a235403b-039b-45f5-9140-ad5ebe6e15e9"
scaffold_3414	RepeatMasker	DNA/Maverick	1	1334	9205	-	.	ID="RND-6_FAMILY-8607";Tend="3618";Tstart="2297";shortTE="F";uid="aa8599e8-0fba-4547-9d87-3396656d81a0"
scaffold_3415	RepeatMasker	LTR/Pao	1	2314	21321	-	.	ID="RND-6_FAMILY-11606";Tend="4894";Tstart="2581";shortTE="F";uid="3ae67fca-bc7a-4593-9353-4a606cfda89b"
scaffold_3416	RepeatMasker	DNA	1	2273	19253	+	.	ID="RND-6_FAMILY-4771";Tend="3019";Tstart="748";shortTE="F";uid="4af853f8-a5ce-41b9-8fba-4f3b413616ed"
scaffold_3417	RepeatMasker	Unknown	1	2297	4087	-	.	ID="RND-5_FAMILY-1208";Tend="1786";Tstart="1";shortTE="F";uid="cdd26e91-44ab-4c0d-93e3-26cfceba9af4"
scaffold_3418	RepeatMasker	DNA/Ginger-1	348	560	758	+	.	ID="RND-5_FAMILY-679";Tend="1079";Tstart="875";shortTE="F";uid="4736bbf9-3f93-4906-8fbc-51e17e1e35be"
scaffold_3418	RepeatMasker	Unknown	71	369	539	+	.	ID="RND-2_FAMILY-24";Tend="1071";Tstart="676";shortTE="F";uid="21d9d0e0-6408-425f-b52f-7cbe891647a0"
scaffold_3418	RepeatMasker	Unknown	835	1110	1265	-	.	ID="RND-6_FAMILY-7443";Tend="1069";Tstart="796";shortTE="F";uid="03eaf60e-63e5-4e16-8402-ef8ce8113e75"
scaffold_3419	RepeatMasker	Unknown	71	369	539	+	.	ID="RND-2_FAMILY-24";Tend="1071";Tstart="676";shortTE="F";uid="8782cb00-d1d3-48a9-a063-bbe35eb8d48b"
scaffold_3419	RepeatMasker	DNA/Ginger-1	348	560	758	+	.	ID="RND-5_FAMILY-679";Tend="1079";Tstart="875";shortTE="F";uid="a8cdcbf6-4f27-4ea1-b418-c66e5b87cbf3"
scaffold_3419	RepeatMasker	Unknown	835	1110	1265	-	.	ID="RND-6_FAMILY-7443";Tend="1069";Tstart="796";shortTE="F";uid="289b40f0-6658-4103-8582-08cf5cb8b0db"
scaffold_342	RepeatMasker	DNA/Ginger-1	4070	4199	1006	+	.	ID="RND-5_FAMILY-222";Tend="1044";Tstart="915";shortTE="F";uid="40af1675-7592-42ed-91d9-d8ffc38723bb"
scaffold_342	RepeatMasker	Unknown	6017	6135	544	+	.	ID="RND-5_FAMILY-1135";Tend="2670";Tstart="2545";shortTE="F";uid="c373a6ac-3562-44a7-91ac-f72fd99d9892"
scaffold_342	RepeatMasker	DNA/hAT-Tip100	8438	9219	424	+	.	ID="RND-1_FAMILY-110";Tend="2497";Tstart="1789";shortTE="F";uid="2ebd795d-70d1-4f07-8202-bcfbd2defc18"
scaffold_342	RepeatMasker	Unknown	6118	7431	7625	+	.	ID="RND-6_FAMILY-254";Tend="2131";Tstart="598";shortTE="F";uid="05e8a241-9486-43be-807b-b27ae0090a7e"
scaffold_342	RepeatMasker	LTR/Gypsy	1	1943	15255	-	.	ID="RND-1_FAMILY-517";Tend="2584";Tstart="642";shortTE="F";uid="9cd3ba57-2c16-4724-bb24-a84b1ade7379"
scaffold_342	RepeatMasker	Unknown	3782	4054	1043	-	.	ID="RND-1_FAMILY-166";Tend="1161";Tstart="964";shortTE="F";uid="e918ec68-59f3-43ab-9e47-52eb488cc54b"
scaffold_342	RepeatMasker	DNA/Ginger-1	7699	8837	5872	-	.	ID="rnd-5_family-6645";Tend="2021";Tstart="781";shortTE="F";uid="8b50d180-acb6-4786-b92c-c6647fbf740a"
scaffold_342	RepeatMasker	DNA/hAT-Tip100	4260	4587	1091	-	.	ID="RND-4_FAMILY-1041";Tend="1178";Tstart="882";shortTE="F";uid="bed6620b-04b8-43ef-ab30-9b6e6ea04923"
scaffold_342	RepeatMasker	Unknown	1926	3800	12261	-	.	ID="RND-1_FAMILY-336";Tend="1877";Tstart="109";shortTE="F";uid="0703e368-ca13-44cc-8b83-cf9f24178069"
scaffold_342	RepeatMasker	RC/Helitron	9007	9405	1518	-	.	ID="RND-1_FAMILY-402";Tend="1247";Tstart="880";shortTE="F";uid="26af32ab-526e-443f-b7ed-521bfcae2f0c"
scaffold_3421	RepeatMasker	Unknown	1879	2309	2111	+	.	ID="RND-6_FAMILY-5943";Tend="370";Tstart="11";shortTE="F";uid="5fafdfe2-04c6-4740-aafc-670a04b459f2"
scaffold_3421	RepeatMasker	Unknown	3	490	2704	-	.	ID="RND-5_FAMILY-2621";TEgroup="ctg_3421%7CRND-5_FAMILY-2621%7C1";Tend="2011";Tstart="1531";shortTE="F";uid="13c6f963-6569-4ee1-9121-2b67d3fe4bda"
scaffold_3421	RepeatMasker	Unknown	591	2239	11347	-	.	ID="RND-5_FAMILY-2621";Tend="1659";Tstart="74";shortTE="F";uid="346658dd-d65d-4ce8-bae9-a29e44688a30"
scaffold_3422	RepeatMasker	DNA	197	297	497	+	.	ID="RND-6_FAMILY-3629";Tend="980";Tstart="869";shortTE="F";uid="ac6add42-3fa8-4d43-bdf4-a73d45f90d73"
scaffold_3422	RepeatMasker	DNA/Ginger-1	362	735	937	+	.	ID="rnd-5_family-679";Tend="1682";Tstart="1431";shortTE="F";uid="a59ae8a3-fbd9-4e5a-8f19-42892a193b62"
scaffold_3422	RepeatMasker	DNA/Maverick	1841	2247	3116	-	.	ID="RND-1_FAMILY-470";Tend="844";Tstart="436";shortTE="F";uid="8cbeff18-e095-442d-8b96-6f800767a8a7"
scaffold_3422	RepeatMasker	DNA/hAT	542	807	866	-	.	ID="RND-1_FAMILY-7";Tend="1129";Tstart="843";shortTE="F";uid="d9ea5954-8022-4903-b89d-af91c03e4709"
scaffold_3423	RepeatMasker	DNA/MULE-NOF	2020	2297	1389	+	.	ID="RND-6_FAMILY-323";Tend="1126";Tstart="850";shortTE="F";uid="69097153-7886-4c22-a80c-b2b05e7beab6"
scaffold_3423	RepeatMasker	DNA/MULE-MuDR	237	923	1307	-	.	ID="RND-5_FAMILY-2274";TEgroup="ctg_3423%7CRND-5_FAMILY-2274%7C1";Tend="1700";Tstart="1134";shortTE="F";uid="1db5656e-7a53-40d3-8f19-4db944e9d0c9"
scaffold_3423	RepeatMasker	DNA/Ginger-1	876	1704	4241	-	.	ID="RND-6_FAMILY-8521";Tend="1570";Tstart="749";shortTE="F";uid="65ea6b9f-2848-4689-b6e4-f831b47099c9"
scaffold_3424	RepeatMasker	DNA/hAT-Tip100	1865	2306	3263	+	.	ID="RND-1_FAMILY-53";Tend="1350";Tstart="897";shortTE="F";uid="61891fbb-7340-4fe6-a877-a1a1841d7912"
scaffold_3424	RepeatMasker	Retroposon?	1	2256	16263	-	.	ID="RND-5_FAMILY-203";Tend="2236";Tstart="23";shortTE="F";uid="1bb319ce-6a01-4f59-8f05-ae83233087c6"
scaffold_3425	RepeatMasker	DNA/hAT-Tip100	1	1507	12019	+	.	ID="RND-6_FAMILY-8006";Tend="1847";Tstart="343";shortTE="F";uid="882ad7a1-d368-444e-8f18-d501244a37eb"
scaffold_3425	RepeatMasker	Unknown	1892	2306	2343	-	.	ID="RND-1_FAMILY-87";Tend="3473";Tstart="3065";shortTE="F";uid="eaf619d2-01d4-4455-aaf0-0afc1e48064e"
scaffold_3425	RepeatMasker	Unknown	1505	1837	1111	-	.	ID="RND-5_FAMILY-440";Tend="1639";Tstart="1430";shortTE="F";uid="8ada39e5-c9a2-46e2-89eb-090886e985cd"
scaffold_3426	RepeatMasker	Unknown	1	2306	9200	+	.	ID="RND-6_FAMILY-16918";Tend="2767";Tstart="442";shortTE="F";uid="42fdacec-4122-4581-9727-ac67a569d4ad"
scaffold_3427	RepeatMasker	DNA/Ginger-1	292	400	421	+	.	ID="RND-5_FAMILY-679";Tend="1997";Tstart="1888";shortTE="F";uid="05ec4493-2e2d-41f1-b5cc-fad3ee069b10"
scaffold_3427	RepeatMasker	DNA/Maverick	1780	2305	3472	+	.	ID="RND-6_FAMILY-2579";Tend="1298";Tstart="764";shortTE="F";uid="531da05b-efcb-49b3-b01a-cc2912a562ef"
scaffold_3427	RepeatMasker	Unknown	594	1645	4731	-	.	ID="RND-6_FAMILY-152";Tend="1549";Tstart="466";shortTE="F";uid="e2c1af30-d183-4e2c-9c8a-abafef8a198e"
scaffold_3428	RepeatMasker	Unknown	40	2301	14464	-	.	ID="RND-1_FAMILY-171";TEgroup="ctg_3428%7CRND-1_FAMILY-171%7C1";Tend="3692";Tstart="1616";shortTE="F";uid="bf607712-3b30-4175-8c4f-46d3d28b66e1"
scaffold_3429	RepeatMasker	Retroposon?	692	2261	12045	-	.	ID="RND-6_FAMILY-2887";Tend="1743";Tstart="122";shortTE="F";uid="77db3fd5-a37c-4dfb-8807-7eb62eb1050e"
scaffold_3429	RepeatMasker	Unknown	1	698	6291	-	.	ID="RND-1_FAMILY-142";Tend="1749";Tstart="1052";shortTE="F";uid="643024f7-6535-4f34-a3e6-16c5e782fa8b"
scaffold_343	RepeatMasker	DNA/Ginger-1	1121	1270	1384	+	.	ID="RND-6_FAMILY-4811";Tend="2075";Tstart="1665";shortTE="F";uid="ce08f934-673e-432e-939f-607f175e379b"
scaffold_343	RepeatMasker	DNA/hAT-hAT19	6719	6866	1093	+	.	ID="DNA8-97_AP";Tend="149";Tstart="1";shortTE="F";uid="7a069d34-afda-401b-8364-037f8ed74ffc"
scaffold_343	RepeatMasker	DNA/hAT	1	375	2363	-	.	ID="RND-1_FAMILY-7";Tend="1187";Tstart="834";shortTE="F";uid="d862cd35-6e5b-4852-8ced-c09b2688aea0"
scaffold_343	RepeatMasker	DNA/Ginger-1	3257	3626	1206	-	.	ID="RND-5_FAMILY-679";Tend="1914";Tstart="1567";shortTE="F";uid="e4dba847-2f31-4cfb-929a-3ffab3899b17"
scaffold_343	RepeatMasker	DNA/Ginger-1	8873	9382	3118	-	.	ID="RND-6_FAMILY-4811";Tend="1339";Tstart="852";shortTE="F";uid="845ba265-fbe8-44f9-943a-33c45417e7d9"
scaffold_343	RepeatMasker	Unknown	334	593	1171	-	.	ID="RND-5_FAMILY-1298";Tend="743";Tstart="488";shortTE="F";uid="4940b3ec-6c41-4f24-a3ea-c2bb221b1af5"
scaffold_343	RepeatMasker	Unknown	8451	8855	2018	-	.	ID="RND-5_FAMILY-1298";Tend="1545";Tstart="1141";shortTE="F";uid="c564ebcf-baec-403c-bd51-8ffc67602c26"
scaffold_343	RepeatMasker	Unknown	3632	3830	672	-	.	ID="RND-1_FAMILY-286";Tend="1314";Tstart="1121";shortTE="F";uid="cf06f414-b754-47aa-99b3-e676ff2ac9c8"
scaffold_343	RepeatMasker	DNA	1946	2235	523	-	.	ID="rnd-6_family-3629";Tend="1172";Tstart="863";shortTE="F";uid="7f3e600f-99f2-473f-8574-24fd21b2ca45"
scaffold_343	RepeatMasker	DNA/Ginger-1	874	1120	1584	-	.	ID="RND-5_FAMILY-679";Tend="1092";Tstart="849";shortTE="F";uid="504007bf-4532-4a95-bb4d-9d625552cb9e"
scaffold_3430	RepeatMasker	DNA	1861	2298	3615	+	.	ID="RND-6_FAMILY-8654";Tend="1932";Tstart="1490";shortTE="F";uid="851ea5b3-35fc-47eb-a415-d537f87d4bb4"
scaffold_3430	RepeatMasker	Unknown	4	1853	5072	+	.	ID="RND-1_FAMILY-212";Tend="3108";Tstart="305";shortTE="F";uid="fb6b855b-bd63-46e3-9967-7002b212505d"
scaffold_3430	RepeatMasker	Unknown	2	551	3072	-	.	ID="RND-6_FAMILY-6118";Tend="4767";Tstart="4217";shortTE="F";uid="6d82e0b7-cbce-47fa-815b-8fac0b0305fc"
scaffold_3431	RepeatMasker	Unknown	138	395	1321	+	.	ID="RND-1_FAMILY-52";Tend="1689";Tstart="1442";shortTE="F";uid="dd38517e-03e4-4c41-a2d6-fed5a36e24bd"
scaffold_3431	RepeatMasker	LTR/Copia	498	1238	1383	+	.	ID="RND-5_FAMILY-3664";Tend="4199";Tstart="3448";shortTE="F";uid="95e00767-d29a-43a1-b9d1-3e636a909f2e"
scaffold_3431	RepeatMasker	DNA/TcMar-Tc1	851	1118	2674	-	.	ID="RND-1_FAMILY-193";Tend="1394";Tstart="1082";shortTE="F";uid="efb5c306-ca8d-4100-a2e3-0853564867f7"
scaffold_3431	RepeatMasker	Unknown	1239	1413	3130	-	.	ID="RND-1_FAMILY-164";Tend="2593";Tstart="1513";shortTE="F";uid="84bb6df9-d8d8-4a7a-b575-d1b051778484"
scaffold_3431	RepeatMasker	DNA/TcMar-Tc1	1610	2297	4393	-	.	ID="RND-1_FAMILY-299";Tend="1833";Tstart="1147";shortTE="F";uid="a5ce6083-918f-46e5-9143-dd6111137980"
scaffold_3431	RepeatMasker	LTR/Gypsy	316	850	901	-	.	ID="RND-6_FAMILY-6155";Tend="458";Tstart="2";shortTE="F";uid="c7fe1cdc-ed34-4696-a90f-535b63e5d898"
scaffold_3432	RepeatMasker	LINE/I-Jockey	1	2296	19523	-	.	ID="RND-6_FAMILY-10352";Tend="2394";Tstart="107";shortTE="F";uid="a80a1338-f2f8-49b6-8037-69515de8939a"
scaffold_3433	RepeatMasker	DNA/MULE-NOF	6	2296	9652	+	.	ID="RND-5_FAMILY-872";Tend="2353";Tstart="135";shortTE="F";uid="eb94899b-c6eb-4544-b190-3e72d23568ff"
scaffold_3434	RepeatMasker	DNA/hAT-Tip100	306	2294	4601	+	.	ID="RND-5_FAMILY-1169";Tend="1969";Tstart="5";shortTE="F";uid="ff96d002-031f-4d04-a3cb-45728a972bbe"
scaffold_3435	RepeatMasker	DNA/hAT-Tip100	1329	1674	659	-	.	ID="RND-1_FAMILY-176";Tend="559";Tstart="284";shortTE="F";uid="f46ca0e0-7727-4657-b97d-4db4499e0a9d"
scaffold_3436	RepeatMasker	DNA/hAT-Tip100	1329	1674	659	-	.	ID="RND-1_FAMILY-176";Tend="559";Tstart="284";shortTE="F";uid="981ca7e8-5335-4a2d-a788-8cea120fc77b"
scaffold_3437	RepeatMasker	Unknown	1783	2293	3768	+	.	ID="RND-1_FAMILY-166";Tend="1038";Tstart="544";shortTE="F";uid="6e428930-adbe-4e5a-bf34-a1ccb49f35df"
scaffold_3437	RepeatMasker	RC/Helitron	1450	1672	1266	-	.	ID="RND-6_FAMILY-2707";Tend="420";Tstart="176";shortTE="F";uid="3d4b7ee7-88ef-4dc0-8ebd-83a26a58dfe9"
scaffold_3437	RepeatMasker	Unknown	1	1368	9498	-	.	ID="RND-1_FAMILY-384";Tend="3289";Tstart="1940";shortTE="F";uid="d4eaf3bf-ee63-460f-86f1-e497ecd2f3cb"
scaffold_3438	RepeatMasker	Unknown	1751	2005	1190	+	.	ID="RND-4_FAMILY-2816";Tend="1050";Tstart="788";shortTE="F";uid="b206e53c-2520-44bd-8784-495aae228a28"
scaffold_3438	RepeatMasker	DNA/Ginger-1	752	1036	1684	+	.	ID="RND-2_FAMILY-51";Tend="2125";Tstart="1832";shortTE="F";uid="f25e4fd2-3a74-4f06-b839-129490645014"
scaffold_3438	RepeatMasker	DNA/Ginger-1	541	1029	1774	-	.	ID="rnd-1_family-12";Tend="1315";Tstart="748";shortTE="F";uid="27620a48-126a-4b23-b132-029c9468fa12"
scaffold_3439	RepeatMasker	DNA/hAT-Tip100	693	1100	1973	+	.	ID="RND-1_FAMILY-168";Tend="2513";Tstart="2084";shortTE="F";uid="cea46b1c-e4a2-45b7-88fd-9062cb676e81"
scaffold_3439	RepeatMasker	Unknown	1179	1388	946	-	.	ID="RND-6_FAMILY-20960";Tend="1155";Tstart="958";shortTE="F";uid="151d96d4-ac8d-4362-99ef-5d0674fdb4f6"
scaffold_3439	RepeatMasker	Unknown	1	661	5295	-	.	ID="RND-5_FAMILY-1135";Tend="2602";Tstart="1942";shortTE="F";uid="32815790-641d-4e85-afc2-31426677da32"
scaffold_3439	RepeatMasker	LTR/Pao	1580	2292	3656	-	.	ID="RND-1_FAMILY-206";Tend="2893";Tstart="2154";shortTE="F";uid="3174a1b7-e375-466c-b569-7d1ed4021b58"
scaffold_3439	RepeatMasker	Unknown	1396	1623	896	-	.	ID="RND-5_FAMILY-1046";Tend="502";Tstart="251";shortTE="F";uid="ef91922a-24f3-41d6-9cad-7de91b0524ae"
scaffold_344	RepeatMasker	Unknown	9078	9335	635	+	.	ID="RND-6_FAMILY-2995";Tend="1850";Tstart="1574";shortTE="F";uid="d457f3c9-7858-4a30-abe6-951248a5229a"
scaffold_344	RepeatMasker	LINE/CR1	41	2144	14059	-	.	ID="RND-6_FAMILY-14237";Tend="1833";Tstart="1";shortTE="F";uid="d5ac2f3b-1e0a-4b1d-818d-d89b6ad62d9a"
scaffold_344	RepeatMasker	LTR/Copia	5324	6883	467	-	.	ID="RND-6_FAMILY-3187";Tend="3041";Tstart="1520";shortTE="F";uid="46aa4414-2466-44a4-bdca-251064782c5d"
scaffold_3441	RepeatMasker	LINE/I-Jockey	1	529	4261	+	.	ID="RND-6_FAMILY-4644";Tend="2989";Tstart="2460";shortTE="F";uid="d9136e41-669d-471e-9e0a-da80f0e52e48"
scaffold_3441	RepeatMasker	LTR/Copia	630	1127	4112	+	.	ID="RND-1_FAMILY-180";Tend="5909";Tstart="5412";shortTE="F";uid="ad06f03b-202d-45f3-86a0-8245a4e9af55"
scaffold_3441	RepeatMasker	Retroposon?	740	1962	7934	-	.	ID="RND-6_FAMILY-2887";Tend="1233";Tstart="30";shortTE="F";uid="326b0af3-5b90-4b29-9e2e-761e67d147a8"
scaffold_3442	RepeatMasker	Unknown	1677	2026	965	-	.	ID="RND-5_FAMILY-3225";Tend="2394";Tstart="2032";shortTE="F";uid="a4b6b4c0-d258-40fb-9093-bd68718bf519"
scaffold_3444	RepeatMasker	DNA/Ginger-1	457	1374	3915	+	.	ID="RND-6_FAMILY-1075";Tend="2319";Tstart="1394";shortTE="F";uid="ab82e59d-db86-4e24-8515-0954314cdadf"
scaffold_3444	RepeatMasker	DNA/Ginger-1	448	1243	4211	-	.	ID="RND-6_FAMILY-2321";Tend="1626";Tstart="820";shortTE="F";uid="f7e713fa-3fd3-4ec6-a490-5ab649a11403"
scaffold_3444	RepeatMasker	Unknown	1644	2239	2236	-	.	ID="RND-4_FAMILY-2816";Tend="1409";Tstart="808";shortTE="F";uid="99058e44-0771-444b-a599-aac3337224c8"
scaffold_3444	RepeatMasker	DNA/Kolobok-E	72	427	839	-	.	ID="RND-5_FAMILY-4506";Tend="627";Tstart="303";shortTE="F";uid="567d6cef-5a7f-4bc9-a717-0af68d403af5"
scaffold_3445	RepeatMasker	LTR/Gypsy	2	452	631	-	.	ID="GYPSY-1_ACE-I";Tend="3110";Tstart="2680";shortTE="F";uid="f1eb7598-a324-4dcc-be34-242d8b2a0702"
scaffold_3447	RepeatMasker	Unknown	1707	1869	761	-	.	ID="RND-1_FAMILY-262";Tend="1105";Tstart="915";shortTE="F";uid="955bfd62-7020-4c97-9639-5b2f4790e8ca"
scaffold_3447	RepeatMasker	DNA/hAT-Charlie	1450	1565	788	-	.	ID="HAT-N14_AP";Tend="134";Tstart="1";shortTE="F";uid="e2b94943-f240-4e17-a85b-f1dc2bde1149"
scaffold_3447	RepeatMasker	DNA/hAT-Charlie	58	225	1246	-	.	ID="HAT-N14_AP";Tend="302";Tstart="125";shortTE="F";uid="2705c557-41c6-481c-a342-c2bc07fe646f"
scaffold_3447	RepeatMasker	Unknown	1987	2284	2104	-	.	ID="RND-5_FAMILY-70";Tend="1537";Tstart="1231";shortTE="F";uid="826b13c4-9cbe-4508-aa74-87b41f1ef71f"
scaffold_3448	RepeatMasker	Unknown	832	1389	2905	+	.	ID="RND-5_FAMILY-1236";Tend="1414";Tstart="13";shortTE="F";uid="66966dea-5c53-4781-a45f-1e07e0d71807"
scaffold_3448	RepeatMasker	LINE/CR1	196	820	1359	+	.	ID="RND-6_FAMILY-879";Tend="2800";Tstart="2146";shortTE="F";uid="0d6b4ab6-af38-4d4f-ba62-44c636e8ed6c"
scaffold_3448	RepeatMasker	Unknown	1390	2283	2945	-	.	ID="RND-6_FAMILY-6118";Tend="4899";Tstart="3960";shortTE="F";uid="ab3c28b4-9065-41c1-8c96-4977c2eafcfa"
scaffold_3448	RepeatMasker	DNA/hAT-Tip100	11	459	634	-	.	ID="RND-1_FAMILY-198";Tend="433";Tstart="22";shortTE="F";uid="7f061735-0ae1-4d72-9b15-38ade410fe11"
scaffold_3449	RepeatMasker	Unknown	559	1181	2759	+	.	ID="RND-1_FAMILY-247";Tend="1266";Tstart="603";shortTE="F";uid="29a26094-af51-4430-b759-44bb63a6ebc4"
scaffold_3449	RepeatMasker	DNA/hAT-Ac	1174	1839	5033	-	.	ID="RND-6_FAMILY-11346";Tend="1729";Tstart="1063";shortTE="F";uid="9ef4e4ad-1d23-4b02-ab07-56b55c8a14d0"
scaffold_345	RepeatMasker	DNA/hAT	6093	6245	440	+	.	ID="RND-1_FAMILY-139";Tend="1068";Tstart="923";shortTE="F";uid="a5c9d99d-0011-425e-a642-52af6851afcf"
scaffold_345	RepeatMasker	Unknown	1336	1522	606	+	.	ID="RND-6_FAMILY-1893";Tend="344";Tstart="189";shortTE="F";uid="04a20564-194e-48ac-9a07-7c9f8646d79e"
scaffold_345	RepeatMasker	Retroposon?	1948	2830	952	+	.	ID="RND-1_FAMILY-4";Tend="1538";Tstart="658";shortTE="F";uid="42e38138-8876-4d0f-b7c8-7c62b4b86e74"
scaffold_345	RepeatMasker	Unknown	7334	7591	1323	+	.	ID="RND-1_FAMILY-388";Tend="1106";Tstart="829";shortTE="F";uid="db7c6c19-66b9-46f2-b23b-b63204bc1aa0"
scaffold_345	RepeatMasker	DNA/hAT	3387	3754	3021	+	.	ID="rnd-5_family-1630";Tend="1769";Tstart="962";shortTE="F";uid="6887a7b0-46a6-4313-bcc7-d966b673e500"
scaffold_345	RepeatMasker	Unknown	2795	3386	4032	+	.	ID="RND-6_FAMILY-1893";Tend="1253";Tstart="698";shortTE="F";uid="61be4c11-fecd-4513-82f7-6f0d94eab147"
scaffold_345	RepeatMasker	Unknown	959	1076	720	+	.	ID="RND-6_FAMILY-1893";Tend="163";Tstart="45";shortTE="F";uid="c10a179e-8bf1-4d1a-a48b-b8e843fac784"
scaffold_345	RepeatMasker	DNA	6509	6682	675	+	.	ID="RND-6_FAMILY-6285";Tend="1538";Tstart="1355";shortTE="F";uid="2f51f78f-8fcb-4cad-9dae-815ff5cbd8db"
scaffold_345	RepeatMasker	Unknown	7602	8033	1521	+	.	ID="RND-1_FAMILY-436";Tend="2265";Tstart="1836";shortTE="F";uid="1258517b-6ec6-4930-af8b-de87a82418d9"
scaffold_345	RepeatMasker	Unknown	8134	9234	745	-	.	ID="RND-6_FAMILY-21103";Tend="1420";Tstart="640";shortTE="F";uid="5f084c7a-37d0-4136-a327-36bb6e6fb7d5"
scaffold_345	RepeatMasker	DNA/hAT-Tip100	7262	7417	809	-	.	ID="RND-1_FAMILY-53";Tend="2159";Tstart="2007";shortTE="F";uid="51ea851a-3b63-43af-932b-5bc63e28293e"
scaffold_345	RepeatMasker	DNA/Ginger-1	6220	6649	1708	-	.	ID="RND-5_FAMILY-679";Tend="1354";Tstart="892";shortTE="F";uid="8226a2bb-4900-42c2-a5ce-c95c12edaab1"
scaffold_345	RepeatMasker	DNA/Ginger-1	2831	2950	1517	-	.	ID="rnd-5_family-679";Tend="1778";Tstart="763";shortTE="F";uid="d8df2029-3174-408d-a9e5-bb70830bce66"
scaffold_3450	RepeatMasker	LINE/CR1	1	2124	17510	+	.	ID="RND-6_FAMILY-1557";Tend="3535";Tstart="1432";shortTE="F";uid="74822121-9c6a-4be3-a259-a4ebaceb8120"
scaffold_3451	RepeatMasker	DNA/hAT-hAT19	1823	1927	600	-	.	ID="RND-6_FAMILY-457";Tend="1144";Tstart="1039";shortTE="F";uid="bdb1d3ec-750c-452c-bdad-439a315f8356"
scaffold_3451	RepeatMasker	Unknown	1949	2283	2899	-	.	ID="RND-5_FAMILY-1646";Tend="1216";Tstart="882";shortTE="F";uid="9247536e-fdeb-412a-901a-aea65e58810f"
scaffold_3452	RepeatMasker	DNA/TcMar-Tc1	978	1347	1255	+	.	ID="RND-1_FAMILY-38";Tend="5409";Tstart="5023";shortTE="F";uid="b96b50e3-0201-43f6-9829-c1b8b4f10879"
scaffold_3452	RepeatMasker	DNA/Ginger-1	1351	1517	408	-	.	ID="RND-5_FAMILY-679";Tend="2023";Tstart="1861";shortTE="F";uid="f6bb5b33-6638-4011-8917-9f29287ec26d"
scaffold_3452	RepeatMasker	DNA/hAT	789	912	2024	-	.	ID="RND-1_FAMILY-26";Tend="2175";Tstart="1665";shortTE="F";uid="9803a0a6-1da6-44fc-8b98-b5294aa9546e"
scaffold_3452	RepeatMasker	Retroposon?	913	1271	2115	-	.	ID="RND-1_FAMILY-4";Tend="1570";Tstart="1197";shortTE="F";uid="1089e972-60cb-478a-818c-fa54e96a3fb1"
scaffold_3453	RepeatMasker	DNA/Kolobok-E	191	1331	4567	+	.	ID="RND-1_FAMILY-225";Tend="4329";Tstart="3077";shortTE="F";uid="a09077ff-8d68-48da-ac5b-3cd084d94d8f"
scaffold_3453	RepeatMasker	DNA	675	2277	11751	-	.	ID="RND-1_FAMILY-93";Tend="3699";Tstart="2134";shortTE="F";uid="4efa7e6f-eab6-4b78-aed7-c86379b02517"
scaffold_3454	RepeatMasker	LTR/Copia	347	671	1330	+	.	ID="RND-1_FAMILY-56";Tend="2597";Tstart="2198";shortTE="F";uid="ffa8df9b-c735-433b-a93c-383867904b24"
scaffold_3454	RepeatMasker	LTR/Copia	1876	2281	2750	+	.	ID="RND-1_FAMILY-56";Tend="1108";Tstart="697";shortTE="F";uid="cca1cadb-64ab-474a-8f4e-d2b9ebff5230"
scaffold_3454	RepeatMasker	DNA	1	1857	4319	-	.	ID="RND-1_FAMILY-44";TEgroup="ctg_3454%7CRND-1_FAMILY-44%7C1";Tend="2847";Tstart="1056";shortTE="F";uid="a9444119-2f38-4783-a3b1-b62949b8d8c5"
scaffold_3456	RepeatMasker	DNA/Ginger-1	766	932	408	+	.	ID="RND-5_FAMILY-679";Tend="2023";Tstart="1861";shortTE="F";uid="c4050fc3-8d43-4371-8a70-f503122841f8"
scaffold_3456	RepeatMasker	Retroposon?	1012	1370	2115	+	.	ID="RND-1_FAMILY-4";Tend="1570";Tstart="1197";shortTE="F";uid="3fed8b6b-bb89-4375-bd2e-8873b537c84d"
scaffold_3456	RepeatMasker	DNA/hAT	1371	1494	2024	+	.	ID="RND-1_FAMILY-26";Tend="2175";Tstart="1665";shortTE="F";uid="994d45e9-b3c6-41f1-9639-fdbec8513be6"
scaffold_3456	RepeatMasker	DNA/TcMar-Tc1	936	1305	1255	-	.	ID="RND-1_FAMILY-38";Tend="5409";Tstart="5023";shortTE="F";uid="fee6fce4-a8ed-4404-9de0-dd30d4809b94"
scaffold_3457	RepeatMasker	DNA/TcMar-Tc1	978	1347	1255	+	.	ID="RND-1_FAMILY-38";Tend="5409";Tstart="5023";shortTE="F";uid="23d68439-97f7-4383-990c-d4f02a27e056"
scaffold_3457	RepeatMasker	DNA/hAT	789	912	2024	-	.	ID="RND-1_FAMILY-26";Tend="2175";Tstart="1665";shortTE="F";uid="e4b87810-a728-4bc8-be6e-3fae35c0e80a"
scaffold_3457	RepeatMasker	Retroposon?	913	1271	2115	-	.	ID="RND-1_FAMILY-4";Tend="1570";Tstart="1197";shortTE="F";uid="d1d40be1-ddeb-44f0-a873-26f17d401c37"
scaffold_3457	RepeatMasker	DNA/Ginger-1	1351	1517	408	-	.	ID="RND-5_FAMILY-679";Tend="2023";Tstart="1861";shortTE="F";uid="4cad31f2-88d0-4378-b000-d6b290598a92"
scaffold_3458	RepeatMasker	DNA/hAT	1371	1494	2024	+	.	ID="RND-1_FAMILY-26";Tend="2175";Tstart="1665";shortTE="F";uid="88f38ccf-a7af-48b7-ad2d-52a717a6adec"
scaffold_3458	RepeatMasker	Retroposon?	1012	1370	2115	+	.	ID="RND-1_FAMILY-4";Tend="1570";Tstart="1197";shortTE="F";uid="77cd419e-7883-45a2-8efa-812e18f63535"
scaffold_3458	RepeatMasker	DNA/Ginger-1	766	932	408	+	.	ID="RND-5_FAMILY-679";Tend="2023";Tstart="1861";shortTE="F";uid="01d3bbd7-60cb-407b-ae78-b6f9c6fd4234"
scaffold_3458	RepeatMasker	DNA/TcMar-Tc1	936	1305	1255	-	.	ID="RND-1_FAMILY-38";Tend="5409";Tstart="5023";shortTE="F";uid="eaa1d2b1-a7de-49c0-a240-bbaf930d19c2"
scaffold_3459	RepeatMasker	DNA/Ginger-1	1288	2012	4611	+	.	ID="RND-6_FAMILY-2321";Tend="1621";Tstart="897";shortTE="F";uid="9a2a9d78-d0be-46b0-8242-0dc2b20c4a5c"
scaffold_3459	RepeatMasker	DNA/hAT-Tip100	73	541	580	-	.	ID="RND-1_FAMILY-321";TEgroup="ctg_3459%7CRND-1_FAMILY-321%7C1";Tend="2053";Tstart="897";shortTE="T";uid="b36965c8-9d85-4576-92a1-0908e5d1df87"
scaffold_3459	RepeatMasker	DNA/Ginger-1	1562	2067	2146	-	.	ID="RND-5_FAMILY-679";Tend="1372";Tstart="842";shortTE="F";uid="85d97074-f08b-411c-96ed-4950a8ab4615"
scaffold_346	RepeatMasker	DNA/hAT-Tip100	7380	8034	533	+	.	ID="hat-3_ap";Tend="1586";Tstart="1039";shortTE="F";uid="aae1e09a-e803-46b3-8b15-8ad7862e45b2"
scaffold_346	RepeatMasker	DNA/hAT-Tip100	8852	9185	443	+	.	ID="HAT-N33_RPR";Tend="1778";Tstart="1458";shortTE="F";uid="1d00152c-cbf5-4839-88e5-cc45c9b73b5b"
scaffold_346	RepeatMasker	LTR/Pao	4323	5282	1208	-	.	ID="RND-6_FAMILY-23021";Tend="2343";Tstart="1403";shortTE="F";uid="14165571-3354-47b1-8e63-2b822582f5f0"
scaffold_346	RepeatMasker	DNA	1760	4130	19911	-	.	ID="RND-5_FAMILY-5677";Tend="3062";Tstart="691";shortTE="F";uid="4e4ba72b-27c5-4e6b-b686-22fd621817a2"
scaffold_346	RepeatMasker	LTR/Pao	171	1754	1642	-	.	ID="BEL4-I_AP";Tend="6028";Tstart="3713";shortTE="F";uid="5d7eb67a-74eb-4735-84a8-43ead9124cf1"
scaffold_3460	RepeatMasker	DNA	77	1157	7832	+	.	ID="RND-1_FAMILY-473";Tend="1055";Tstart="1";shortTE="F";uid="d96729dc-31ac-444e-a917-3b68006219c0"
scaffold_3460	RepeatMasker	DNA/hAT	1330	2280	7382	+	.	ID="RND-1_FAMILY-170";Tend="2364";Tstart="1424";shortTE="F";uid="9bb05b25-3a23-4ec4-bbad-0721db400019"
scaffold_3460	RepeatMasker	DNA/hAT-hATm	1165	1330	578	-	.	ID="HAT-4B_AP";Tend="3322";Tstart="3157";shortTE="F";uid="b5110620-79fa-4772-ab4f-286e7b7d69fc"
scaffold_3461	RepeatMasker	Unknown	1	2279	13182	-	.	ID="RND-1_FAMILY-61";Tend="3138";Tstart="124";shortTE="F";uid="8f7213f6-3e03-4df8-b356-e3351d69a8df"
scaffold_3462	RepeatMasker	DNA/hAT-Tip100	1898	2033	1112	-	.	ID="RND-1_FAMILY-198";Tend="464";Tstart="329";shortTE="F";uid="d8c17698-5340-45db-8edd-56db193759a9"
scaffold_3462	RepeatMasker	LTR/Gypsy	2017	2279	2002	-	.	ID="RND-1_FAMILY-350";Tend="3316";Tstart="3047";shortTE="F";uid="404c813d-5f59-454b-81e3-5966252eb39d"
scaffold_3462	RepeatMasker	Unknown	13	1644	7057	-	.	ID="RND-6_FAMILY-4588";Tend="2144";Tstart="490";shortTE="F";uid="7c90a5a3-ecbe-4b6b-a7de-473431141ab5"
scaffold_3463	RepeatMasker	DNA/hAT-Tip100	759	1213	983	+	.	ID="RND-6_FAMILY-2";Tend="1454";Tstart="958";shortTE="F";uid="3a58d91d-c6bb-4aae-b316-bf2d65708c05"
scaffold_3463	RepeatMasker	Retroposon?	543	648	1208	+	.	ID="RND-5_FAMILY-1752";Tend="909";Tstart="737";shortTE="F";uid="940cbf12-9cc1-488d-8e48-75360e0f8cf2"
scaffold_3463	RepeatMasker	DNA/Ginger-1	1307	1417	1432	+	.	ID="rnd-6_family-2321";Tend="2158";Tstart="1015";shortTE="F";uid="1b9fbe36-fbca-4030-be24-ef98ae01d3df"
scaffold_3463	RepeatMasker	DNA/Ginger-1	1233	2021	1384	-	.	ID="rnd-6_family-1075";Tend="1107";Tstart="6";shortTE="F";uid="d2f1a7db-27a5-4d7f-b4c3-5b1ef794c9df"
scaffold_3463	RepeatMasker	Unknown	766	1306	467	-	.	ID="RND-6_FAMILY-3042";Tend="681";Tstart="101";shortTE="F";uid="a5f4c1d4-8048-495e-bebd-5c8aaddab88c"
scaffold_3464	RepeatMasker	LTR/Pao	1	2276	20643	-	.	ID="RND-6_FAMILY-11606";Tend="3699";Tstart="1426";shortTE="F";uid="55f03ea7-2803-45a2-86ee-a2899d53f304"
scaffold_3465	RepeatMasker	LTR/Gypsy	104	2261	17217	-	.	ID="RND-1_FAMILY-350";Tend="2721";Tstart="559";shortTE="F";uid="c02b6af8-1626-4c2d-b161-e77dec07a27a"
scaffold_3466	RepeatMasker	Retroposon?	550	1468	1065	+	.	ID="RND-1_FAMILY-69";Tend="624";Tstart="1";shortTE="F";uid="a49c497e-403e-413c-8947-80a4d19b8622"
scaffold_3466	RepeatMasker	Unknown	135	1131	7667	-	.	ID="RND-1_FAMILY-65";Tend="2179";Tstart="1156";shortTE="F";uid="34e53321-7cda-459e-a34b-99d1ed4adbc1"
scaffold_3466	RepeatMasker	DNA/hAT-Tip100	1434	2275	4352	-	.	ID="RND-6_FAMILY-201";Tend="3328";Tstart="2609";shortTE="F";uid="5d55214b-501a-4c59-8c5d-746f7c624374"
scaffold_3466	RepeatMasker	Unknown	1	140	1086	-	.	ID="RND-1_FAMILY-116";Tend="1114";Tstart="976";shortTE="F";uid="9982a32f-7a55-4575-840a-cbf4247e2cbe"
scaffold_3467	RepeatMasker	DNA/Kolobok-E	420	1241	4954	+	.	ID="RND-1_FAMILY-46";Tend="1509";Tstart="700";shortTE="F";uid="107920be-c941-43f1-8c79-cc9898a63833"
scaffold_3467	RepeatMasker	Unknown	1243	2270	4932	+	.	ID="RND-6_FAMILY-254";TEgroup="ctg_3467%7CRND-6_FAMILY-254%7C1";Tend="2131";Tstart="987";shortTE="F";uid="18e2080d-ac16-4012-8887-d8615de587cb"
scaffold_3467	RepeatMasker	Unknown	91	519	1974	-	.	ID="RND-1_FAMILY-171";Tend="3217";Tstart="2781";shortTE="F";uid="a4427ea4-bfdc-4949-80f7-73044d300327"
scaffold_3468	RepeatMasker	Unknown	44	976	5323	+	.	ID="RND-6_FAMILY-254";Tend="2131";Tstart="598";shortTE="F";uid="49f942f9-bbfb-4ecb-ad06-9e1f42078855"
scaffold_3468	RepeatMasker	DNA/Ginger-1	2069	2272	1021	+	.	ID="RND-5_FAMILY-679";Tend="1103";Tstart="903";shortTE="F";uid="6f528ca5-59a0-445c-be38-7b874a56d406"
scaffold_3468	RepeatMasker	Retroposon?	2026	2240	754	-	.	ID="RND-6_FAMILY-10110";Tend="1609";Tstart="1401";shortTE="F";uid="9b937a2c-5bde-44a5-bd40-2496eca8481e"
scaffold_3468	RepeatMasker	DNA/Ginger-1	1244	1809	3646	-	.	ID="RND-5_FAMILY-6645";Tend="2021";Tstart="1459";shortTE="F";uid="dd77889f-d87e-443b-943f-15d400ca7d7a"
scaffold_3469	RepeatMasker	DNA/hAT-Tip100	1085	2271	508	-	.	ID="RND-6_FAMILY-9553";TEgroup="ctg_3469%7CRND-6_FAMILY-9553%7C1";Tend="2349";Tstart="813";shortTE="F";uid="ebb172db-064d-4d2d-89b2-4c83f9ab43cf"
scaffold_3469	RepeatMasker	Unknown	29	389	1156	-	.	ID="RND-5_FAMILY-70";Tend="1425";Tstart="1099";shortTE="F";uid="8968473e-55e4-4b7e-b1d5-47d5a8598039"
scaffold_347	RepeatMasker	Unknown	2	1724	6694	+	.	ID="RND-1_FAMILY-151";Tend="2273";Tstart="641";shortTE="F";uid="07df72d6-63f4-4948-b4cd-9fdaa6d2ea59"
scaffold_347	RepeatMasker	Unknown	1694	5384	29352	+	.	ID="RND-1_FAMILY-511";Tend="3846";Tstart="146";shortTE="F";uid="5b695874-a118-40b7-9e06-a947eb1d19de"
scaffold_347	RepeatMasker	DNA/TcMar-m44?	9094	9279	698	+	.	ID="RND-5_FAMILY-3796";Tend="683";Tstart="555";shortTE="F";uid="975a828e-9aeb-48a4-936a-44fb43120aee"
scaffold_347	RepeatMasker	Unknown	3640	9204	40482	-	.	ID="RND-1_FAMILY-313";Tend="5281";Tstart="25";shortTE="F";uid="15b496f6-0f5c-448a-9449-817e7d82b7ee"
scaffold_347	RepeatMasker	Unknown	1620	2022	1585	-	.	ID="RND-6_FAMILY-12635";Tend="1788";Tstart="1372";shortTE="F";uid="85aad6a2-c6b5-44d9-acd7-406f4e2ff099"
scaffold_3470	RepeatMasker	Unknown	235	855	2376	+	.	ID="RND-1_FAMILY-260";TEgroup="ctg_3470%7CRND-1_FAMILY-260%7C1";Tend="1852";Tstart="951";shortTE="F";uid="978b3ebd-9bdb-42e1-8e8a-6b18cf6cab54"
scaffold_3471	RepeatMasker	Unknown	1417	2036	616	-	.	ID="RND-1_FAMILY-260";TEgroup="ctg_3471%7CRND-1_FAMILY-260%7C1";Tend="1852";Tstart="951";shortTE="F";uid="bfb92e0d-f871-4988-bd69-223bb98ab3fd"
scaffold_3472	RepeatMasker	DNA/Ginger-1	1	165	1367	+	.	ID="RND-6_FAMILY-1087";Tend="400";Tstart="236";shortTE="F";uid="bab58cc3-59fd-44c7-9f8d-59b0cb5808d7"
scaffold_3472	RepeatMasker	Unknown	172	2270	4395	-	.	ID="RND-6_FAMILY-84";Tend="2220";Tstart="25";shortTE="F";uid="72937fe2-9453-4e7d-a427-9d14b3df35ac"
scaffold_3473	RepeatMasker	Unknown	1	2269	18277	+	.	ID="RND-1_FAMILY-106";Tend="3929";Tstart="1641";shortTE="F";uid="eff25d1d-e1a5-4fbc-b2db-2bf35317cac2"
scaffold_3474	RepeatMasker	DNA/hAT-Tip100	1056	1279	419	+	.	ID="RND-1_FAMILY-91";Tend="1158";Tstart="925";shortTE="F";uid="e7d2dc98-65a0-4636-aded-e1e862ad31aa"
scaffold_3474	RepeatMasker	DNA	402	562	1228	+	.	ID="RND-6_FAMILY-5172";Tend="1398";Tstart="1238";shortTE="F";uid="d74b19e4-04d7-47eb-9cfc-6d0c9044f528"
scaffold_3474	RepeatMasker	DNA/MULE-MuDR	1809	2263	1092	+	.	ID="RND-5_FAMILY-2274";Tend="421";Tstart="1";shortTE="F";uid="ecdd86f8-6827-4d36-b420-b82d9677b471"
scaffold_3474	RepeatMasker	Unknown	1453	1670	520	-	.	ID="RND-1_FAMILY-300";Tend="1579";Tstart="1361";shortTE="F";uid="edc54e12-8519-4f10-845c-0d3de320b129"
scaffold_3475	RepeatMasker	DNA/TcMar-Tc1	762	1116	720	+	.	ID="RND-1_FAMILY-140";Tend="1766";Tstart="1440";shortTE="F";uid="c4b44025-8ef3-41a5-b3db-86b88ab625ee"
scaffold_3475	RepeatMasker	Unknown	1	595	4035	-	.	ID="RND-5_FAMILY-1046";Tend="756";Tstart="159";shortTE="F";uid="f4dd2eec-5f9d-4421-a55a-d098a32c5980"
scaffold_3475	RepeatMasker	DNA	1145	2266	7708	-	.	ID="RND-1_FAMILY-44";Tend="2404";Tstart="1259";shortTE="F";uid="227169e1-28ff-48cb-80bd-40b15da9bcc6"
scaffold_3475	RepeatMasker	Unknown	739	1057	779	-	.	ID="RND-1_FAMILY-163";Tend="1841";Tstart="1537";shortTE="F";uid="88b15fae-e83e-4c0a-8da4-a1641d123c28"
scaffold_3476	RepeatMasker	Unknown	1874	2266	2116	-	.	ID="RND-1_FAMILY-14";Tend="2632";Tstart="2245";shortTE="F";uid="cb867488-c73e-491d-87e4-280d7cab6b0f"
scaffold_3476	RepeatMasker	DNA/Ginger-1	1203	1549	675	-	.	ID="RND-1_FAMILY-9";Tend="1444";Tstart="1060";shortTE="F";uid="91999e57-ea69-4ce8-ad6f-e304376e2df1"
scaffold_3476	RepeatMasker	DNA	87	1182	8170	-	.	ID="RND-1_FAMILY-217";Tend="2633";Tstart="1529";shortTE="F";uid="2728c1d1-8cc3-46d4-82e5-3703c2b8fa4a"
scaffold_3476	RepeatMasker	Unknown	1553	1696	840	-	.	ID="RND-5_FAMILY-3056";Tend="1620";Tstart="1462";shortTE="F";uid="487abc55-5023-4e24-b9ed-014e94ec1b8c"
scaffold_3477	RepeatMasker	Unknown	1	2266	12287	+	.	ID="RND-6_FAMILY-519";Tend="2435";Tstart="87";shortTE="F";uid="e8c9af80-dfd1-41db-a344-0c45121e330f"
scaffold_3478	RepeatMasker	DNA/Merlin	706	907	1594	+	.	ID="RND-1_FAMILY-25";Tend="1744";Tstart="1128";shortTE="F";uid="6c6c3dca-dc28-4689-96c8-d6ba4c19998c"
scaffold_3478	RepeatMasker	DNA/Ginger-1	908	1238	1678	+	.	ID="RND-6_FAMILY-4811";Tend="1832";Tstart="1500";shortTE="F";uid="24095632-f76b-4279-9080-21222c10bb89"
scaffold_3478	RepeatMasker	DNA/Merlin	2	154	1083	+	.	ID="RND-1_FAMILY-25";Tend="1137";Tstart="978";shortTE="F";uid="8a98eecd-f088-4a11-842e-09954d333004"
scaffold_3478	RepeatMasker	DNA/hAT-Ac	61	779	4312	+	.	ID="RND-6_FAMILY-5182";Tend="1496";Tstart="776";shortTE="F";uid="006d94dd-6242-44d6-a335-7764f1e2d09f"
scaffold_3478	RepeatMasker	Unknown	1897	2142	549	+	.	ID="RND-6_FAMILY-6083";Tend="794";Tstart="617";shortTE="F";uid="1d5d4c05-4d4c-4965-bdef-0446558d941a"
scaffold_3478	RepeatMasker	DNA	670	883	781	-	.	ID="RND-1_FAMILY-80";Tend="262";Tstart="72";shortTE="F";uid="bfd1f32a-f11d-44c8-a635-1de5dd4f65f6"
scaffold_3478	RepeatMasker	DNA/hAT-Tip100	1731	2045	1945	-	.	ID="RND-1_FAMILY-234";Tend="1527";Tstart="1206";shortTE="F";uid="0e0c6ef4-aa01-47d0-81e9-748519c2ddf1"
scaffold_3479	RepeatMasker	DNA	3	694	4073	-	.	ID="RND-1_FAMILY-121";Tend="595";Tstart="3";shortTE="F";uid="2eb9eca8-8be1-41f4-9b62-ef418420f4e5"
scaffold_3479	RepeatMasker	DNA/Kolobok-E	695	2265	16914	-	.	ID="RND-1_FAMILY-46";Tend="2553";Tstart="989";shortTE="F";uid="337fd7d6-8763-49c0-b816-8a0bad5f0c54"
scaffold_348	RepeatMasker	DNA	4129	4432	2369	+	.	ID="RND-5_FAMILY-2501";Tend="1256";Tstart="949";shortTE="F";uid="9132145e-09aa-4760-91c0-7675a1014c71"
scaffold_348	RepeatMasker	DNA/Ginger-1	5173	6028	6595	+	.	ID="RND-1_FAMILY-27";Tend="1549";Tstart="695";shortTE="F";uid="e73fe1f6-84f3-484d-881b-149a53677c48"
scaffold_348	RepeatMasker	DNA/Ginger-1	7781	8495	3165	-	.	ID="rnd-6_family-4811";Tend="1335";Tstart="688";shortTE="F";uid="d03bc83c-8c70-4d83-9d31-0ec2c48d5cf0"
scaffold_348	RepeatMasker	Unknown	8981	9260	1338	-	.	ID="RND-1_FAMILY-256";Tend="1253";Tstart="968";shortTE="F";uid="c78e4bbf-29d4-4ca0-b3be-6752ab5740da"
scaffold_348	RepeatMasker	DNA/TcMar-m44	8469	8869	2301	-	.	ID="RND-1_FAMILY-369";Tend="1298";Tstart="907";shortTE="F";uid="f6070ce0-0abb-472e-877f-70c7e75468a0"
scaffold_3480	RepeatMasker	DNA	1841	1996	598	+	.	ID="RND-1_FAMILY-19";Tend="1252";Tstart="1101";shortTE="F";uid="a82d338c-ef13-410c-8834-5cf977e6f4d8"
scaffold_3480	RepeatMasker	DNA	2020	2168	850	+	.	ID="RND-1_FAMILY-93";Tend="2297";Tstart="2134";shortTE="F";uid="32839e6c-e97d-4b34-ae0f-0e1e7c732618"
scaffold_3480	RepeatMasker	Unknown	354	499	640	-	.	ID="RND-1_FAMILY-412";Tend="1589";Tstart="1453";shortTE="F";uid="fe14e487-2603-4165-9910-561a13934c49"
scaffold_3481	RepeatMasker	LINE/RTE-BovB	115	1272	2259	+	.	ID="RND-5_FAMILY-2358";Tend="1526";Tstart="314";shortTE="F";uid="39bb84b3-cce4-4f42-8850-5d42f809b172"
scaffold_3481	RepeatMasker	Unknown	1954	2221	599	+	.	ID="RND-6_FAMILY-6335";Tend="2505";Tstart="2233";shortTE="F";uid="acf231e8-b41f-417d-8052-ad4c923d3532"
scaffold_3482	RepeatMasker	DNA/Ginger-1	27	222	456	+	.	ID="RND-1_FAMILY-8";Tend="2260";Tstart="2074";shortTE="F";uid="2be5506b-c100-4f39-a74b-af190cc5d00b"
scaffold_3483	RepeatMasker	Unknown	1	2257	4273	+	.	ID="RND-6_FAMILY-84";Tend="2979";Tstart="779";shortTE="F";uid="aa306597-3ada-464d-9f9b-44ff928e1d69"
scaffold_3484	RepeatMasker	Unknown	1091	1349	1322	+	.	ID="RND-1_FAMILY-497";Tend="652";Tstart="404";shortTE="F";uid="df312b1f-84bd-469c-a2f3-cde7d3320f28"
scaffold_3484	RepeatMasker	DNA/hAT-Tip100	1	1083	7976	-	.	ID="RND-6_FAMILY-5162";Tend="1037";Tstart="2";shortTE="F";uid="d02b2f98-3f01-4c4b-aa74-89fb306d3557"
scaffold_3485	RepeatMasker	DNA/Ginger-1	1	1549	6554	+	.	ID="rnd-6_family-2321";Tend="2070";Tstart="911";shortTE="F";uid="894b8efd-662e-4804-897a-8857b95b6e4e"
scaffold_3485	RepeatMasker	Unknown	1782	2251	1386	-	.	ID="RND-1_FAMILY-151";Tend="1736";Tstart="1274";shortTE="F";uid="b7f84b80-d370-4ff4-ab24-655dd6e7716d"
scaffold_3486	RepeatMasker	DNA/Ginger-1	986	1184	1691	+	.	ID="rnd-6_family-1075";Tend="2177";Tstart="1184";shortTE="F";uid="27f679ba-a479-4d84-ac3d-8a7bacc10d61"
scaffold_3486	RepeatMasker	DNA/hAT	1	741	4166	-	.	ID="RND-1_FAMILY-7";Tend="2069";Tstart="1326";shortTE="F";uid="696bcec6-7974-400a-b969-2591b1a962e5"
scaffold_3486	RepeatMasker	Unknown	1601	1825	986	-	.	ID="RND-1_FAMILY-163";Tend="2997";Tstart="2779";shortTE="F";uid="54c8c393-f7ac-4df0-98cb-4bf6b9dc873d"
scaffold_3487	RepeatMasker	Unknown	523	760	1513	+	.	ID="RND-6_FAMILY-7370";Tend="1280";Tstart="1037";shortTE="F";uid="53767816-680a-4a5b-86cf-d5ebcf2efcb6"
scaffold_3487	RepeatMasker	Unknown	1578	1734	421	-	.	ID="RND-5_FAMILY-243";Tend="1394";Tstart="1243";shortTE="F";uid="02ee612f-496a-4bb8-a616-d80438e1ae00"
scaffold_3489	RepeatMasker	Unknown	1	1206	9087	+	.	ID="RND-1_FAMILY-475";Tend="2365";Tstart="1181";shortTE="F";uid="e2647da2-5a10-4172-b416-1d19b1876da0"
scaffold_3489	RepeatMasker	DNA/hAT-Tip100	1240	2257	8672	+	.	ID="RND-1_FAMILY-53";Tend="1031";Tstart="14";shortTE="F";uid="c1e4be52-87b5-44b6-a4d2-c34fc653ba15"
scaffold_349	RepeatMasker	Unknown	2679	2956	918	+	.	ID="RND-5_FAMILY-473";Tend="1202";Tstart="927";shortTE="F";uid="2a475b6d-0e79-43b6-a6ca-5b5e07779abf"
scaffold_349	RepeatMasker	DNA/Ginger-1	4375	4808	1571	+	.	ID="rnd-1_family-8";Tend="1270";Tstart="980";shortTE="F";uid="9d53a476-f901-4f7c-8750-29bbbaa13040"
scaffold_349	RepeatMasker	Unknown	5272	6789	4342	+	.	ID="RND-5_FAMILY-473";TEgroup="ctg_349%7CRND-5_FAMILY-473%7C1";Tend="1973";Tstart="910";shortTE="F";uid="5fd82ace-2984-4f80-9dc4-3c108d94ca31"
scaffold_349	RepeatMasker	DNA/Ginger-1	9024	9154	501	+	.	ID="rnd-6_family-1075";Tend="2259";Tstart="2032";shortTE="F";uid="f16f9e79-da9b-4796-95f7-fed67982c025"
scaffold_349	RepeatMasker	Unknown	8297	8439	510	+	.	ID="RND-6_FAMILY-9908";Tend="1181";Tstart="1001";shortTE="F";uid="f79cc72a-2019-4ca4-8add-48af0e9cb348"
scaffold_349	RepeatMasker	LTR/Gypsy	189	551	531	+	.	ID="RND-5_FAMILY-929";Tend="2004";Tstart="1667";shortTE="F";uid="04588f7d-a40e-4687-97cf-21714dbde042"
scaffold_349	RepeatMasker	Unknown	4287	4481	1357	-	.	ID="RND-6_FAMILY-12635";Tend="1192";Tstart="1000";shortTE="F";uid="8763044a-8b9a-4366-a176-0eebd0e1abe5"
scaffold_349	RepeatMasker	DNA/hAT-Tip100	8880	8982	468	-	.	ID="RND-6_FAMILY-2";Tend="1059";Tstart="958";shortTE="F";uid="15fadc2c-1027-4860-86d6-e4b6af547203"
scaffold_349	RepeatMasker	LINE/R1	600	763	527	-	.	ID="RND-6_FAMILY-7655";Tend="1161";Tstart="997";shortTE="F";uid="caf97793-e3a8-46e4-a23d-43a35bc3a8f6"
scaffold_349	RepeatMasker	DNA	4833	5231	1941	-	.	ID="RND-1_FAMILY-84";Tend="2017";Tstart="1616";shortTE="F";uid="83be0a63-c119-441b-abef-815d3a33392a"
scaffold_349	RepeatMasker	DNA/Ginger-1	1647	2052	483	-	.	ID="rnd-5_family-222";Tend="1375";Tstart="978";shortTE="F";uid="828e208f-483a-4c36-974a-388ef2a82d15"
scaffold_349	RepeatMasker	Unknown	2824	4303	7972	-	.	ID="RND-5_FAMILY-1178";Tend="2084";Tstart="605";shortTE="F";uid="18b7b092-ef09-45b8-af11-dde5f68a6553"
scaffold_349	RepeatMasker	DNA/hAT-Tip100	4460	4832	1526	-	.	ID="RND-6_FAMILY-4850";Tend="2184";Tstart="1522";shortTE="F";uid="be320805-8bb9-4e56-811e-45ff5153ab02"
scaffold_3490	RepeatMasker	Unknown	1	1980	5772	+	.	ID="RND-5_FAMILY-1208";TEgroup="ctg_3490%7CRND-5_FAMILY-1208%7C1";Tend="1378";Tstart="1";shortTE="F";uid="a4689cfb-4686-4334-8769-4cbdaa820a88"
scaffold_3490	RepeatMasker	Unknown	1996	2256	1607	+	.	ID="RND-5_FAMILY-1208";Tend="686";Tstart="427";shortTE="F";uid="53a769da-5c73-410c-874c-21a64351e8e9"
scaffold_3491	RepeatMasker	DNA/hAT-Tip100	104	304	517	+	.	ID="RND-1_FAMILY-91";Tend="1287";Tstart="1100";shortTE="F";uid="87894267-d7a8-4dbc-87f0-d6cf37920ad4"
scaffold_3491	RepeatMasker	LTR/Gypsy	1225	1778	4893	+	.	ID="RND-1_FAMILY-194";Tend="3093";Tstart="2542";shortTE="F";uid="f170ee88-5d58-4007-85ed-860159907952"
scaffold_3491	RepeatMasker	LINE/I	1779	2005	4782	-	.	ID="RND-1_FAMILY-120";Tend="903";Tstart="124";shortTE="F";uid="4696c186-bca8-40f9-95e3-b475891bbd5f"
scaffold_3492	RepeatMasker	Unknown	395	1246	2807	+	.	ID="RND-1_FAMILY-166";Tend="985";Tstart="188";shortTE="F";uid="5cc478aa-f8c6-4afc-a510-70e98466d87c"
scaffold_3492	RepeatMasker	Unknown	1247	2255	5782	-	.	ID="RND-1_FAMILY-87";Tend="3802";Tstart="2196";shortTE="F";uid="f21ac7a9-41d5-48c4-8f1c-5ee59dc132d7"
scaffold_3492	RepeatMasker	Unknown	1	394	5782	-	.	ID="RND-1_FAMILY-87";Tend="4427";Tstart="3803";shortTE="F";uid="3f87f660-44f0-410c-9adb-49398abcf62e"
scaffold_3493	RepeatMasker	Unknown	784	1109	1518	+	.	ID="RND-6_FAMILY-4588";Tend="1226";Tstart="953";shortTE="F";uid="99ad1d87-a3af-4800-87e4-7d9d095871e6"
scaffold_3493	RepeatMasker	Unknown	1689	2002	2361	+	.	ID="RND-6_FAMILY-4588";Tend="1731";Tstart="1419";shortTE="F";uid="be45c5c8-4b2d-425e-b1cf-ac4c93d86624"
scaffold_3493	RepeatMasker	Unknown	59	700	2751	-	.	ID="RND-1_FAMILY-388";Tend="1471";Tstart="822";shortTE="F";uid="c594ce2f-eaa0-4792-bce5-1634e9c9f4bf"
scaffold_3494	RepeatMasker	Unknown	1	2255	17467	+	.	ID="RND-1_FAMILY-14";Tend="2685";Tstart="531";shortTE="F";uid="0ccff3d6-b126-46ae-8826-d38a6ca55ba2"
scaffold_3495	RepeatMasker	DNA/Maverick	311	1457	1087	+	.	ID="RND-6_FAMILY-2578";TEgroup="ctg_3495%7CRND-6_FAMILY-2578%7C1";Tend="2182";Tstart="682";shortTE="F";uid="63af6db8-aede-4e73-b340-bf055ea6e014"
scaffold_3495	RepeatMasker	DNA/Maverick	2034	2227	733	+	.	ID="RND-6_FAMILY-2579";Tend="1391";Tstart="1204";shortTE="F";uid="db4140b3-1b16-4da5-b5c5-4311c96eb012"
scaffold_3496	RepeatMasker	Unknown	3	2241	4363	+	.	ID="RND-6_FAMILY-84";Tend="2326";Tstart="116";shortTE="F";uid="c49a095b-4263-4bf7-8fb5-5092a6d69a83"
scaffold_3497	RepeatMasker	Retroposon?	1695	2118	908	-	.	ID="RND-6_FAMILY-747";Tend="1558";Tstart="1151";shortTE="F";uid="73e1b42b-96b7-4dbc-bd33-966fecabaa02"
scaffold_3497	RepeatMasker	Unknown	253	1385	8799	-	.	ID="RND-5_FAMILY-1241";Tend="2837";Tstart="1685";shortTE="F";uid="6888486f-30e3-4d08-99b0-f8e2e532367e"
scaffold_3498	RepeatMasker	LTR/Gypsy	761	1176	3512	+	.	ID="RND-6_FAMILY-6155";Tend="1708";Tstart="1293";shortTE="F";uid="152b14d7-317e-415e-a5fb-8437880db5d1"
scaffold_3498	RepeatMasker	LTR/Gypsy	113	673	4794	+	.	ID="RND-6_FAMILY-1084";Tend="3341";Tstart="2791";shortTE="F";uid="84782b50-6476-49b2-91b0-9ce140a35961"
scaffold_3498	RepeatMasker	DNA/hAT-Tip100	1881	2112	724	+	.	ID="RND-1_FAMILY-81";Tend="1137";Tstart="895";shortTE="F";uid="7339e173-1848-47c3-b3ba-e51dd34766b9"
scaffold_3498	RepeatMasker	LTR/Gypsy	2111	2253	1252	+	.	ID="RND-1_FAMILY-194";Tend="2683";Tstart="2542";shortTE="F";uid="f9436274-41ed-4438-a9de-d389de014a5d"
scaffold_3498	RepeatMasker	Unknown	1096	1948	5431	-	.	ID="RND-5_FAMILY-1135";Tend="2224";Tstart="1348";shortTE="F";uid="b1c88b8d-6897-423b-834e-ae960630564f"
scaffold_3498	RepeatMasker	LTR/Gypsy	1936	2176	1214	-	.	ID="RND-6_FAMILY-3665";Tend="3349";Tstart="3155";shortTE="F";uid="5f17a11e-2824-4950-b311-a392f3b87c00"
scaffold_3498	RepeatMasker	LTR/Gypsy	2	112	4057	-	.	ID="RND-6_FAMILY-3665";Tend="3292";Tstart="2726";shortTE="F";uid="39f8797c-d76f-4d96-943b-ee7a8ed65684"
scaffold_3499	RepeatMasker	Unknown	256	595	2555	+	.	ID="RND-1_FAMILY-326";Tend="2144";Tstart="1804";shortTE="F";uid="8e120137-43f5-4f67-a1fb-3dcb851aa09a"
scaffold_3499	RepeatMasker	DNA/hAT-Tip100	9	172	507	+	.	ID="RND-1_FAMILY-91";Tend="1252";Tstart="1096";shortTE="F";uid="f16e505d-6cc5-485f-9a1d-fc96b7e6e3fe"
scaffold_35	RepeatMasker	DNA/Maverick	6148	6312	702	+	.	ID="RND-5_FAMILY-3662";Tend="592";Tstart="437";shortTE="F";uid="c7cb6cfa-2152-436a-b29a-5895dbd396fd"
scaffold_35	RepeatMasker	DNA/hAT-Ac	27968	28120	571	+	.	ID="RND-5_FAMILY-2723";Tend="1405";Tstart="1251";shortTE="F";uid="4f8eca56-20c3-434c-b416-24a1c99ab470"
scaffold_35	RepeatMasker	RC/Helitron	12581	14036	12599	+	.	ID="HELITRON-2_DF";Tend="2132";Tstart="678";shortTE="F";uid="e3f0e903-a618-484a-aa5d-fdfc79ebbd38"
scaffold_35	RepeatMasker	DNA/hAT-Tip100	4512	5354	5122	+	.	ID="RND-6_FAMILY-4630";Tend="1643";Tstart="772";shortTE="F";uid="bca0be88-2333-481a-bb83-104c9a2b0f63"
scaffold_35	RepeatMasker	Unknown	31931	32388	2436	+	.	ID="RND-1_FAMILY-328";Tend="1454";Tstart="941";shortTE="F";uid="2f183c41-1b26-49a5-9bd2-b97293a1edea"
scaffold_35	RepeatMasker	DNA/hAT-Charlie	38656	39060	632	+	.	ID="HAT-1_PBA";Tend="2367";Tstart="1963";shortTE="F";uid="65b01d58-15df-4977-b364-296f724304d4"
scaffold_35	RepeatMasker	DNA/TcMar-m44?	34755	35046	2219	+	.	ID="RND-5_FAMILY-3796";Tend="329";Tstart="39";shortTE="F";uid="2bff1fc9-0016-40e0-b584-302d7c7f4d9f"
scaffold_35	RepeatMasker	Unknown	36624	38453	12398	+	.	ID="RND-1_FAMILY-280";Tend="2890";Tstart="1037";shortTE="F";uid="ac8e30d7-f979-453e-a8c4-57d2e3ee95f9"
scaffold_35	RepeatMasker	DNA/Maverick	7808	10139	19480	+	.	ID="RND-1_FAMILY-470";Tend="3809";Tstart="1486";shortTE="F";uid="23f6e7af-ee30-496e-ae4e-4da6b2645a6a"
scaffold_35	RepeatMasker	Unknown	17764	18363	3551	+	.	ID="RND-1_FAMILY-472";Tend="3276";Tstart="2710";shortTE="F";uid="00b51e6f-3049-47ad-abdb-3305f010c185"
scaffold_35	RepeatMasker	Unknown	42107	42756	4339	+	.	ID="RND-5_FAMILY-3225";Tend="2510";Tstart="1848";shortTE="F";uid="49d09a59-8df3-4d5c-8fa7-c107c6a34bc7"
scaffold_35	RepeatMasker	Unknown	33370	34725	8099	+	.	ID="RND-1_FAMILY-151";Tend="1643";Tstart="273";shortTE="F";uid="98351118-a947-406d-954d-097d4d78dfc6"
scaffold_35	RepeatMasker	DNA/hAT	21663	22262	2443	+	.	ID="RND-1_FAMILY-26";Tend="1958";Tstart="1353";shortTE="F";uid="178fb46d-96a4-46c7-9b73-e780d039b034"
scaffold_35	RepeatMasker	DNA/Ginger-1	14044	14231	495	+	.	ID="RND-4_FAMILY-652";Tend="1052";Tstart="850";shortTE="F";uid="4d43b083-5573-4a52-befd-a5656dc2ea5b"
scaffold_35	RepeatMasker	DNA/Ginger-1	2994	3456	769	+	.	ID="rnd-6_family-10588";Tend="1722";Tstart="936";shortTE="F";uid="ea4a51a6-5fee-4b88-8f16-3c661d94f87a"
scaffold_35	RepeatMasker	DNA/Kolobok-E	3493	3641	685	+	.	ID="RND-6_FAMILY-289";Tend="589";Tstart="441";shortTE="F";uid="33a18cc0-e7bf-43d0-b50d-9d4c1f20196b"
scaffold_35	RepeatMasker	DNA/Maverick	10142	12480	19898	+	.	ID="RND-6_FAMILY-403";Tend="3188";Tstart="863";shortTE="F";uid="85422f67-81ba-4c72-99a5-b467577bfde1"
scaffold_35	RepeatMasker	Unknown	35038	36315	8667	+	.	ID="RND-1_FAMILY-151";Tend="2374";Tstart="1104";shortTE="F";uid="9b1f4123-50c6-4aa5-8672-d889aefe835b"
scaffold_35	RepeatMasker	DNA/Maverick	5740	6039	495	-	.	ID="rnd-6_family-8607";Tend="4071";Tstart="3868";shortTE="F";uid="46f9e031-b2b9-4d55-881b-5a06862fb1e9"
scaffold_35	RepeatMasker	DNA/Maverick	6248	7811	10431	-	.	ID="RND-6_FAMILY-8607";Tend="3915";Tstart="2435";shortTE="F";uid="2aa09b4d-089a-411a-bda6-c82d932702da"
scaffold_35	RepeatMasker	Unknown	18414	19509	5980	-	.	ID="RND-1_FAMILY-280";Tend="3194";Tstart="2143";shortTE="F";uid="9ee5cda7-fdd7-4125-a3b4-f5eb35830a87"
scaffold_35	RepeatMasker	DNA	29810	30245	904	-	.	ID="RND-4_FAMILY-220";Tend="1411";Tstart="953";shortTE="F";uid="a89d1569-cd7f-48da-8966-63a780a1e240"
scaffold_35	RepeatMasker	DNA/Ginger-1	22360	22524	2223	-	.	ID="RND-4_FAMILY-839";Tend="1459";Tstart="551";shortTE="F";uid="3e9bc465-3734-48e0-8087-f7acd17fed64"
scaffold_35	RepeatMasker	Unknown	33327	33670	1160	-	.	ID="RND-1_FAMILY-181";Tend="360";Tstart="17";shortTE="F";uid="a4e8f181-e144-4cc6-bf67-59f5daf2bbc0"
scaffold_35	RepeatMasker	Unknown	16472	17763	6433	-	.	ID="RND-5_FAMILY-3225";Tend="1614";Tstart="1";shortTE="F";uid="dc2fc66f-26a4-412e-bb16-f2f0fde5ff96"
scaffold_35	RepeatMasker	DNA/Ginger-1	14110	14233	567	-	.	ID="RND-5_FAMILY-679";Tend="2238";Tstart="2109";shortTE="F";uid="c43e1db0-84da-4682-a148-5152061edb85"
scaffold_35	RepeatMasker	Unknown	39880	41894	10805	-	.	ID="RND-1_FAMILY-429";Tend="3123";Tstart="1095";shortTE="F";uid="f1bae18e-08fe-44fc-83a5-824f7f7fe9e7"
scaffold_35	RepeatMasker	DNA/hAT	2970	3370	698	-	.	ID="RND-1_FAMILY-26";Tend="2032";Tstart="1601";shortTE="F";uid="c059c6fd-770a-4fc2-b512-8e735b5da124"
scaffold_350	RepeatMasker	LTR/Gypsy	189	548	483	+	.	ID="RND-5_FAMILY-929";Tend="2004";Tstart="1667";shortTE="F";uid="0ea949b7-85f9-4615-80a1-b3eb4beeb8d7"
scaffold_350	RepeatMasker	DNA/Ginger-1	4371	4804	1571	+	.	ID="rnd-1_family-8";Tend="1270";Tstart="980";shortTE="F";uid="52e216cb-ce8e-4ae8-b673-3ce3a28a891e"
scaffold_350	RepeatMasker	Unknown	8285	8427	510	+	.	ID="RND-6_FAMILY-9908";Tend="1181";Tstart="1001";shortTE="F";uid="6dee71c1-e6ec-449c-bb2f-36bc0fb44f09"
scaffold_350	RepeatMasker	Unknown	5268	6777	4309	+	.	ID="RND-5_FAMILY-473";TEgroup="ctg_350%7CRND-5_FAMILY-473%7C1";Tend="1973";Tstart="910";shortTE="F";uid="ef33272e-5557-4106-bbdf-f43e4e2f031f"
scaffold_350	RepeatMasker	DNA/Ginger-1	9012	9142	501	+	.	ID="rnd-6_family-1075";Tend="2259";Tstart="2032";shortTE="F";uid="cfd9fcb7-534a-420a-bd53-1ac447009a27"
scaffold_350	RepeatMasker	Unknown	2676	2953	918	+	.	ID="RND-5_FAMILY-473";Tend="1202";Tstart="927";shortTE="F";uid="e1a983b8-3446-496f-b24b-d504c7c9120d"
scaffold_350	RepeatMasker	Unknown	4283	4477	1357	-	.	ID="RND-6_FAMILY-12635";Tend="1192";Tstart="1000";shortTE="F";uid="26aefb22-de34-4103-a746-e2858b412482"
scaffold_350	RepeatMasker	Unknown	2821	4299	7929	-	.	ID="RND-5_FAMILY-1178";Tend="2084";Tstart="605";shortTE="F";uid="80b75396-5da3-4291-8dbe-ad74ab9e66f1"
scaffold_350	RepeatMasker	DNA	4829	5227	1962	-	.	ID="RND-1_FAMILY-84";Tend="2017";Tstart="1616";shortTE="F";uid="64b64431-f22e-4e94-9ef1-55c3a5af1ae2"
scaffold_350	RepeatMasker	DNA/hAT-Tip100	8868	8970	468	-	.	ID="RND-6_FAMILY-2";Tend="1059";Tstart="958";shortTE="F";uid="bdfc2ffd-42ca-4637-be9b-402c9a1acb0f"
scaffold_350	RepeatMasker	DNA/hAT-Tip100	4456	4828	1533	-	.	ID="RND-6_FAMILY-4850";Tend="2184";Tstart="1522";shortTE="F";uid="e1ef34ce-ee3a-48e4-b018-3af00505dc30"
scaffold_350	RepeatMasker	LINE/R1	597	760	527	-	.	ID="RND-6_FAMILY-7655";Tend="1161";Tstart="997";shortTE="F";uid="35aa7634-6236-445a-81ab-f55af6d38054"
scaffold_350	RepeatMasker	DNA/Ginger-1	1644	2049	483	-	.	ID="rnd-5_family-222";Tend="1375";Tstart="978";shortTE="F";uid="5032bb57-98e8-42b5-8b94-bc865db7667e"
scaffold_3500	RepeatMasker	Unknown	1	2249	16550	-	.	ID="RND-5_FAMILY-1236";Tend="3655";Tstart="1424";shortTE="F";uid="817a7516-4080-4c76-b3a2-153c9e8f2ad5"
scaffold_3501	RepeatMasker	Unknown	778	1104	1528	+	.	ID="RND-6_FAMILY-4588";Tend="1226";Tstart="953";shortTE="F";uid="51043263-f3f5-48af-a372-7294a8c44afd"
scaffold_3501	RepeatMasker	Unknown	1684	1997	2361	+	.	ID="RND-6_FAMILY-4588";Tend="1731";Tstart="1419";shortTE="F";uid="43f0807b-2e76-4c95-a268-613065c6ddab"
scaffold_3501	RepeatMasker	Unknown	59	550	2947	-	.	ID="RND-1_FAMILY-364";Tend="1471";Tstart="970";shortTE="F";uid="b5741ca7-73de-4472-b3b7-6fcb1059a0aa"
scaffold_3502	RepeatMasker	DNA/Ginger-1	810	2249	8960	-	.	ID="RND-6_FAMILY-7865";Tend="1338";Tstart="9";shortTE="F";uid="be13eb0a-0f34-4724-a883-9e1282ba8ae8"
scaffold_3503	RepeatMasker	DNA/Ginger-1	810	2249	8960	-	.	ID="RND-6_FAMILY-7865";Tend="1338";Tstart="9";shortTE="F";uid="1b42d2d8-7985-4cac-b535-9c4647ea942d"
scaffold_3504	RepeatMasker	DNA/Ginger-1	54	2133	17748	-	.	ID="RND-5_FAMILY-1987";Tend="2886";Tstart="811";shortTE="F";uid="847ffb6a-5477-44aa-b870-0691dd6d6606"
scaffold_3505	RepeatMasker	Unknown	4	1247	2018	+	.	ID="RND-6_FAMILY-2757";Tend="4020";Tstart="2902";shortTE="F";uid="e0b0b48f-e850-4edd-ba80-c8068c9e9c86"
scaffold_3506	RepeatMasker	Unknown	262	2193	4247	+	.	ID="RND-6_FAMILY-84";Tend="3239";Tstart="1316";shortTE="F";uid="859303a3-88f3-4da1-95f7-ad057c146b83"
scaffold_3506	RepeatMasker	DNA/hAT-hAT19	2	262	2197	-	.	ID="RND-5_FAMILY-2203";Tend="2139";Tstart="1879";shortTE="F";uid="e4165f3b-756d-40ea-92e7-f9720b66be5d"
scaffold_3506	RepeatMasker	Unknown	1832	2246	1037	-	.	ID="RND-1_FAMILY-166";Tend="802";Tstart="394";shortTE="F";uid="6e187f9d-4868-47f8-bee6-1e3a8de14a0e"
scaffold_3507	RepeatMasker	Unknown	1566	2105	883	+	.	ID="RND-2_FAMILY-24";Tend="1566";Tstart="987";shortTE="F";uid="b3e9f1a2-22d1-4a87-b385-3b65073fd046"
scaffold_3507	RepeatMasker	Retroposon?	248	971	4201	+	.	ID="RND-5_FAMILY-1752";Tend="2124";Tstart="1409";shortTE="F";uid="0f493696-3b51-4425-839e-4711ef1e0b85"
scaffold_3507	RepeatMasker	DNA/Ginger-1	972	1387	1548	+	.	ID="rnd-6_family-4811";Tend="2355";Tstart="1301";shortTE="F";uid="65588174-7397-4c82-9fe1-f3c293258b17"
scaffold_3508	RepeatMasker	DNA/Ginger-1	1	175	1201	+	.	ID="RND-6_FAMILY-1075";Tend="2117";Tstart="1929";shortTE="F";uid="10f2c0d4-6939-4a36-9fd5-9a1c5ffb7b32"
scaffold_351	RepeatMasker	LTR/Gypsy	3023	8841	45875	+	.	ID="RND-6_FAMILY-5020";Tend="5485";Tstart="1";shortTE="F";uid="1b019299-d61e-4813-81c3-ac6e18bf90ee"
scaffold_351	RepeatMasker	Unknown	1	1555	5246	-	.	ID="RND-6_FAMILY-5165";Tend="1919";Tstart="347";shortTE="F";uid="bfaff938-3104-465a-8e0c-eb5663cc275e"
scaffold_351	RepeatMasker	DNA/PIF-Harbinger	8842	9204	2709	-	.	ID="RND-6_FAMILY-8522";Tend="378";Tstart="1";shortTE="F";uid="05830e72-c332-4092-9deb-f35a3b170217"
scaffold_3511	RepeatMasker	DNA/Ginger-1	1	175	1201	+	.	ID="RND-6_FAMILY-1075";Tend="2117";Tstart="1929";shortTE="F";uid="f3dfe34f-9d69-412b-8355-a69efe2f19c7"
scaffold_3512	RepeatMasker	DNA/hAT-hATm	1376	1826	2127	+	.	ID="RND-1_FAMILY-265";Tend="1375";Tstart="838";shortTE="F";uid="114f9a6a-ae50-4038-b276-9cc26062a556"
scaffold_3512	RepeatMasker	LINE/RTE-BovB	1818	2247	3511	+	.	ID="RND-6_FAMILY-3950";Tend="1871";Tstart="1437";shortTE="F";uid="2f1f21d9-0763-40ce-8ddb-883958cb4c56"
scaffold_3512	RepeatMasker	Unknown	1	1384	10335	-	.	ID="RND-6_FAMILY-254";Tend="2477";Tstart="1107";shortTE="F";uid="b982cb8e-d020-424a-8fa0-2cc9d7a3137f"
scaffold_3513	RepeatMasker	DNA	1	1443	11528	+	.	ID="RND-6_FAMILY-1258";Tend="1928";Tstart="486";shortTE="F";uid="59ae9c52-03e8-43b3-bcc2-a00624adad78"
scaffold_3513	RepeatMasker	DNA	1444	2246	12606	-	.	ID="RND-1_FAMILY-217";Tend="1742";Tstart="928";shortTE="F";uid="cfed60bd-a0b9-4f90-a36f-74c6be8efae0"
scaffold_3514	RepeatMasker	DNA/TcMar-Tc1	1	1840	9053	+	.	ID="RND-6_FAMILY-21379";Tend="4108";Tstart="2447";shortTE="F";uid="7c0419a5-fa32-443d-ac6b-62b0ab35779a"
scaffold_3515	RepeatMasker	DNA	1	2246	17763	+	.	ID="RND-6_FAMILY-8654";Tend="2695";Tstart="498";shortTE="F";uid="667eb2e0-6d3b-47f0-925c-01b03ffe0e86"
scaffold_3516	RepeatMasker	DNA/hAT	564	938	492	-	.	ID="RND-5_FAMILY-1237";Tend="3003";Tstart="2598";shortTE="F";uid="a06a5a55-4f15-4f17-af36-4a42601d55f5"
scaffold_3516	RepeatMasker	DNA/hAT-Ac	1449	1748	1717	-	.	ID="RND-5_FAMILY-1356";Tend="1230";Tstart="923";shortTE="F";uid="68e1a8ce-5fbe-4b84-8e62-7ed0c1a2a393"
scaffold_3517	RepeatMasker	DNA/Maverick	1	2244	19461	+	.	ID="rnd-5_family-803";Tend="2173";Tstart="3";shortTE="F";uid="1da7017d-b507-47f0-8348-e6310fa74ccd"
scaffold_3518	RepeatMasker	DNA	1	2080	12277	+	.	ID="RND-1_FAMILY-80";Tend="3436";Tstart="1484";shortTE="F";uid="a91dbbdb-c1a1-4ac6-89c7-63c90373ac0c"
scaffold_3518	RepeatMasker	DNA/hAT-Tip100	982	2243	6167	-	.	ID="RND-1_FAMILY-53";Tend="2227";Tstart="1060";shortTE="F";uid="904269bd-73b1-4eee-b42e-f88a6662b910"
scaffold_3519	RepeatMasker	DNA/Maverick	1	1892	9512	-	.	ID="RND-5_FAMILY-805";Tend="2072";Tstart="330";shortTE="F";uid="db79a5ab-ca0a-4245-bdac-f33a2403599a"
scaffold_352	RepeatMasker	DNA/hAT	5196	5558	1909	+	.	ID="RND-1_FAMILY-7";Tend="1809";Tstart="1446";shortTE="F";uid="0bad93c6-4da7-42f6-933d-6dee5e5c5029"
scaffold_352	RepeatMasker	DNA/hAT-Tip100	5908	7224	6184	+	.	ID="RND-1_FAMILY-145";Tend="3551";Tstart="2237";shortTE="F";uid="0da1a774-f2f9-4db4-ba52-2690153bd89d"
scaffold_352	RepeatMasker	LINE/I-Jockey	8009	9199	501	+	.	ID="JOCKEY-2_RPR";Tend="2217";Tstart="832";shortTE="F";uid="5a0e7c37-f77e-4b59-bbc7-4bbd9b369ab5"
scaffold_352	RepeatMasker	Unknown	5812	5970	842	+	.	ID="RND-1_FAMILY-52";Tend="1668";Tstart="1509";shortTE="F";uid="202d5fea-9f1e-4ad3-b3a7-356f3ad58d0d"
scaffold_352	RepeatMasker	DNA	5548	5816	2070	+	.	ID="RND-1_FAMILY-507";Tend="1587";Tstart="1323";shortTE="F";uid="1fa94f1c-878f-464c-a456-63d6ce29f721"
scaffold_352	RepeatMasker	LTR/Copia	2931	4260	4819	-	.	ID="RND-6_FAMILY-623";Tend="1919";Tstart="616";shortTE="F";uid="4bf14f1a-951f-4b04-88f5-c9f2fd02d20b"
scaffold_352	RepeatMasker	LTR/Copia	270	2866	975	-	.	ID="RND-6_FAMILY-623";TEgroup="ctg_352%7CRND-6_FAMILY-623%7C1";Tend="1918";Tstart="1";shortTE="F";uid="61580402-06e8-489c-924d-254416ce8282"
scaffold_3520	RepeatMasker	Unknown	443	1650	10906	+	.	ID="RND-1_FAMILY-142";Tend="2264";Tstart="1057";shortTE="F";uid="82901b4e-e3fe-4521-85c2-2bcfc88586a1"
scaffold_3520	RepeatMasker	Unknown	111	481	2448	-	.	ID="RND-6_FAMILY-3049";Tend="2366";Tstart="1974";shortTE="F";uid="8a9292e8-e6ff-450c-8ae6-a59da64c3c18"
scaffold_3520	RepeatMasker	DNA	1670	2240	4926	-	.	ID="RND-6_FAMILY-522";Tend="1446";Tstart="876";shortTE="F";uid="9936788b-9768-4a1a-a288-e8d469900b14"
scaffold_3521	RepeatMasker	DNA/Kolobok-E	17	247	560	+	.	ID="rnd-6_family-11275";Tend="1448";Tstart="1272";shortTE="F";uid="8db74b49-8198-4f57-a368-a72bd0e341fb"
scaffold_3521	RepeatMasker	DNA/hAT-Tip100	1943	2082	440	+	.	ID="RND-6_FAMILY-2951";Tend="965";Tstart="816";shortTE="F";uid="09399507-970b-4d25-a172-5313f8d7e96d"
scaffold_3521	RepeatMasker	Unknown	1975	2129	426	-	.	ID="RND-5_FAMILY-359";Tend="1175";Tstart="1014";shortTE="F";uid="d951b0b2-f723-4e32-bf77-307b59d77c39"
scaffold_3522	RepeatMasker	DNA	1	1165	1086	-	.	ID="rnd-6_family-6116";Tend="4067";Tstart="2863";shortTE="F";uid="93f6f66b-8209-47fc-ab8c-fabe4c09c3ef"
scaffold_3523	RepeatMasker	DNA/hAT-Tip100	1	2188	16738	-	.	ID="RND-6_FAMILY-373";Tend="2306";Tstart="82";shortTE="F";uid="f097d3f1-186c-43c1-b2cb-690223db6340"
scaffold_3524	RepeatMasker	Unknown	129	335	509	+	.	ID="RND-6_FAMILY-4222";Tend="424";Tstart="204";shortTE="F";uid="55d8aeca-6253-48bd-918b-fe23423ffc2f"
scaffold_3524	RepeatMasker	Unknown	1597	2232	4653	+	.	ID="RND-5_FAMILY-1259";Tend="2784";Tstart="2167";shortTE="F";uid="13bbb49e-de3c-437d-a28e-7cc649b81269"
scaffold_3524	RepeatMasker	Unknown	221	1204	5089	-	.	ID="RND-6_FAMILY-2568";Tend="1755";Tstart="741";shortTE="F";uid="3aa84e69-5e72-4009-a513-e246f876743a"
scaffold_3524	RepeatMasker	DNA/Kolobok-E	1	148	1039	-	.	ID="RND-6_FAMILY-4237";Tend="1547";Tstart="1400";shortTE="F";uid="064e5e6f-bb0b-45f2-9b2c-6a00c99a1fb3"
scaffold_3525	RepeatMasker	DNA	961	1347	648	+	.	ID="RND-1_FAMILY-93";Tend="1119";Tstart="734";shortTE="F";uid="c8f6d9e3-e2a2-4b3b-8b9d-e2701c5daeef"
scaffold_3525	RepeatMasker	DNA/Ginger-1	555	714	571	+	.	ID="RND-5_FAMILY-679";Tend="1893";Tstart="1739";shortTE="F";uid="1537d4df-48da-4d57-ad3b-d1b7c1bb55c0"
scaffold_3525	RepeatMasker	Retroposon?	880	1104	580	-	.	ID="RND-1_FAMILY-10";Tend="1446";Tstart="1228";shortTE="F";uid="e50ad413-b0ef-4943-a54d-2a015d1f068c"
scaffold_3525	RepeatMasker	DNA/hAT-Tip100	1016	1416	2155	-	.	ID="RND-6_FAMILY-12005";Tend="1681";Tstart="1269";shortTE="F";uid="94673346-2473-4825-9013-65333b7b2d93"
scaffold_3525	RepeatMasker	Unknown	712	903	448	-	.	ID="RND-2_FAMILY-24";Tend="1570";Tstart="1374";shortTE="F";uid="87cfe7ce-a2c4-46c6-9136-a753a92f17f2"
scaffold_3525	RepeatMasker	DNA/hAT-Tip100	1435	1764	1408	-	.	ID="RND-6_FAMILY-4102";Tend="905";Tstart="576";shortTE="F";uid="b1c13d72-f873-4b9a-bdfa-9c725cdf7648"
scaffold_3526	RepeatMasker	DNA/hAT-Tip100	1	1003	6174	+	.	ID="RND-6_FAMILY-5162";Tend="1133";Tstart="166";shortTE="F";uid="3158328d-c59b-48fe-bcba-e91d0926c664"
scaffold_3527	RepeatMasker	RC/Helitron	234	480	1391	-	.	ID="RND-1_FAMILY-222";Tend="312";Tstart="83";shortTE="F";uid="0cd2e837-52bc-40ba-b782-08e2682a1358"
scaffold_3528	RepeatMasker	DNA/Ginger-1	398	841	1344	+	.	ID="rnd-5_family-679";Tend="2110";Tstart="1324";shortTE="F";uid="e6d8f95b-5823-4846-adf6-63c932cb49a2"
scaffold_3528	RepeatMasker	LTR/Gypsy	1102	1317	1582	+	.	ID="RND-6_FAMILY-5179";Tend="916";Tstart="700";shortTE="F";uid="9eaddbf4-3ac6-437a-84fd-51c57344964f"
scaffold_3529	RepeatMasker	DNA	1341	1636	1228	+	.	ID="rnd-1_family-111";Tend="1411";Tstart="990";shortTE="F";uid="5658321a-e443-4175-a76a-19ecd273acfc"
scaffold_3529	RepeatMasker	Unknown	207	460	721	+	.	ID="RND-1_FAMILY-197";Tend="315";Tstart="83";shortTE="F";uid="c0d205ba-136a-433b-a130-1370f21e66bf"
scaffold_3529	RepeatMasker	Unknown	256	775	2332	-	.	ID="RND-5_FAMILY-473";Tend="1937";Tstart="1424";shortTE="F";uid="085fcc2b-9c68-4220-87f1-00bdf882e7cb"
scaffold_353	RepeatMasker	Unknown	4311	4506	860	+	.	ID="RND-5_FAMILY-1256";Tend="648";Tstart="458";shortTE="F";uid="7a1a2b21-5069-4b44-908d-a4734f46ac35"
scaffold_353	RepeatMasker	DNA/Ginger-1	8957	9113	750	-	.	ID="RND-5_FAMILY-679";Tend="1126";Tstart="948";shortTE="F";uid="3e1c6661-5eac-4114-a92d-eff4ad3d30db"
scaffold_3530	RepeatMasker	Unknown	714	1156	2642	+	.	ID="RND-1_FAMILY-286";Tend="1347";Tstart="900";shortTE="F";uid="ec626d48-272a-42ad-a1df-54cae865802e"
scaffold_3530	RepeatMasker	DNA/hAT	1078	1919	4104	-	.	ID="RND-1_FAMILY-26";Tend="2057";Tstart="1186";shortTE="F";uid="98f0a52c-6c69-4b18-85eb-bb494cccf8f1"
scaffold_3530	RepeatMasker	DNA/Ginger-1	76	666	2655	-	.	ID="RND-4_FAMILY-839";Tend="1383";Tstart="826";shortTE="F";uid="fbdf2495-5362-45ff-b08c-2e1b069657a8"
scaffold_3531	RepeatMasker	DNA/TcMar-Tc1	973	1605	2682	+	.	ID="RND-1_FAMILY-193";Tend="1898";Tstart="1206";shortTE="F";uid="3faa06c9-a31e-47a9-be5e-5694303c3656"
scaffold_3531	RepeatMasker	RC/Helitron	1799	2221	2006	+	.	ID="RND-1_FAMILY-402";Tend="1992";Tstart="1538";shortTE="F";uid="3982fda0-d49e-483f-a8e6-8bcf06d48a50"
scaffold_3531	RepeatMasker	Unknown	728	881	968	+	.	ID="RND-6_FAMILY-2540";Tend="910";Tstart="757";shortTE="F";uid="0af2b7ac-e7f0-4ce2-8447-cb1906ebb97a"
scaffold_3531	RepeatMasker	DNA	709	1220	917	-	.	ID="RND-1_FAMILY-217";TEgroup="ctg_3531%7CRND-1_FAMILY-217%7C1";Tend="1499";Tstart="702";shortTE="F";uid="07e0bcb3-5d32-4fd1-89ba-0e78240fa21d"
scaffold_3533	RepeatMasker	DNA/Ginger-1	204	318	687	+	.	ID="RND-5_FAMILY-679";Tend="1318";Tstart="1204";shortTE="F";uid="a37c8843-5326-4e94-8d2f-40e1fb3df91d"
scaffold_3533	RepeatMasker	DNA/hAT-Tip100	1834	2229	585	-	.	ID="RND-5_FAMILY-1043";TEgroup="ctg_3533%7CRND-5_FAMILY-1043%7C1";Tend="1374";Tstart="814";shortTE="F";uid="e9fdf16b-9a03-4ad0-a941-1a8a423b348c"
scaffold_3534	RepeatMasker	Unknown	1	1162	5704	+	.	ID="RND-5_FAMILY-7800";Tend="3794";Tstart="2676";shortTE="F";uid="08591907-d052-4ccd-b060-fb32b1872da1"
scaffold_3534	RepeatMasker	DNA/Ginger-1	938	2227	5126	-	.	ID="RND-1_FAMILY-408";TEgroup="ctg_3534%7CRND-1_FAMILY-408%7C1";Tend="1681";Tstart="180";shortTE="F";uid="b5662939-6757-45a6-a7d1-b283b35b6fc1"
scaffold_3535	RepeatMasker	DNA/hAT	1309	1724	2766	+	.	ID="RND-1_FAMILY-26";Tend="1957";Tstart="1546";shortTE="F";uid="db3eae50-2022-418e-87bd-97c45c60006a"
scaffold_3535	RepeatMasker	DNA/Ginger-1	16	1172	6509	+	.	ID="rnd-1_family-12";Tend="2102";Tstart="841";shortTE="F";uid="c1776419-2868-4d40-b4a9-b0e8d21cbe24"
scaffold_3535	RepeatMasker	LTR/Gypsy	1827	2195	3258	+	.	ID="RND-1_FAMILY-186";Tend="4562";Tstart="4196";shortTE="F";uid="aef94f03-8f38-4882-a1c8-b5ee08378682"
scaffold_3535	RepeatMasker	DNA/Ginger-1	642	1724	1033	-	.	ID="RND-6_FAMILY-10588";Tend="1726";Tstart="660";shortTE="F";uid="8eb170fd-dd46-46b3-a73e-29b4aceaf76c"
scaffold_3536	RepeatMasker	DNA/hAT	13	1094	4395	+	.	ID="RND-1_FAMILY-26";Tend="1962";Tstart="869";shortTE="F";uid="c598322d-1679-4ba5-a55e-66da51da6767"
scaffold_3537	RepeatMasker	DNA/Ginger-1	221	665	2957	+	.	ID="RND-5_FAMILY-222";Tend="1443";Tstart="1009";shortTE="F";uid="1f371780-55da-432f-ab60-fb0e850e469a"
scaffold_3537	RepeatMasker	DNA	762	1278	2734	-	.	ID="RND-4_FAMILY-271";Tend="1689";Tstart="1132";shortTE="F";uid="22d78028-9e2e-4f12-a5f4-917ed703d3e7"
scaffold_3537	RepeatMasker	DNA/hAT	222	793	1887	-	.	ID="RND-1_FAMILY-26";Tend="1327";Tstart="789";shortTE="F";uid="2554063b-770d-4aa0-bdef-c25fc32df736"
scaffold_3538	RepeatMasker	DNA/hAT-Tip100	1873	2026	753	-	.	ID="RND-1_FAMILY-91";Tend="1092";Tstart="938";shortTE="F";uid="e2b5e540-aa3d-44fa-b1e8-fbfa77e00275"
scaffold_3538	RepeatMasker	DNA/hAT	270	1078	3740	-	.	ID="RND-1_FAMILY-26";Tend="1914";Tstart="1114";shortTE="F";uid="9c2bc7bf-8c1d-4f74-aa26-f3e43581e202"
scaffold_3539	RepeatMasker	Retroposon?	1	687	5280	+	.	ID="RND-1_FAMILY-10";Tend="1897";Tstart="1212";shortTE="F";uid="ea084379-d415-4d5b-9dcb-6f3bc314aef4"
scaffold_3539	RepeatMasker	Unknown	701	2224	8338	-	.	ID="RND-5_FAMILY-1236";Tend="2347";Tstart="814";shortTE="F";uid="4978bb35-8bfa-4db3-b35e-db1d7de28cb9"
scaffold_354	RepeatMasker	Unknown	7686	9217	5252	+	.	ID="RND-6_FAMILY-5165";Tend="1919";Tstart="347";shortTE="F";uid="8035ba64-f384-4abc-bbdf-4e3918b471a9"
scaffold_354	RepeatMasker	DNA/PIF-Harbinger	32	401	2847	+	.	ID="RND-6_FAMILY-8522";Tend="378";Tstart="1";shortTE="F";uid="820ad1f2-0c8f-4224-8bf4-1bcae4394317"
scaffold_354	RepeatMasker	LTR/Gypsy	402	6218	45847	-	.	ID="RND-6_FAMILY-5020";Tend="5485";Tstart="1";shortTE="F";uid="72aad555-9b7a-4d64-8195-89a479082577"
scaffold_3540	RepeatMasker	Unknown	1922	2128	749	+	.	ID="RND-6_FAMILY-9000";Tend="4179";Tstart="3982";shortTE="F";uid="6295e90b-ca5f-4da7-90de-e7b961cda2e1"
scaffold_3540	RepeatMasker	DNA/hAT	1531	1922	2037	+	.	ID="RND-1_FAMILY-7";Tend="1164";Tstart="762";shortTE="F";uid="16f9b001-12dd-4811-81ea-32ebef6b1d7b"
scaffold_3540	RepeatMasker	Unknown	118	1250	1924	-	.	ID="RND-5_FAMILY-666";TEgroup="ctg_3540%7CRND-5_FAMILY-666%7C1";Tend="2813";Tstart="1024";shortTE="F";uid="59729426-06aa-48e7-8438-56c13164d357"
scaffold_3541	RepeatMasker	Unknown	1223	1764	4427	+	.	ID="RND-1_FAMILY-141";Tend="1484";Tstart="934";shortTE="F";uid="515953cf-0a7e-4118-b41b-6216ca50dee7"
scaffold_3541	RepeatMasker	DNA/Ginger-1	89	1118	4851	-	.	ID="rnd-1_family-21";Tend="1727";Tstart="705";shortTE="F";uid="b11b8011-a128-421d-a644-8b0bcae3f0a6"
scaffold_3542	RepeatMasker	Unknown	1	181	485	+	.	ID="RND-6_FAMILY-7443";Tend="1677";Tstart="1455";shortTE="F";uid="1fa78d9f-0c1e-486a-99fc-b7cecf91198b"
scaffold_3542	RepeatMasker	Unknown	2023	2220	544	-	.	ID="RND-6_FAMILY-7443";Tend="1677";Tstart="1439";shortTE="F";uid="ad1f9a33-be7f-47d5-abf9-fe53dd3816b9"
scaffold_3543	RepeatMasker	Unknown	1236	1765	923	+	.	ID="RND-5_FAMILY-1298";Tend="662";Tstart="118";shortTE="F";uid="1eb16995-46aa-4633-9b63-52db7e17ed94"
scaffold_3543	RepeatMasker	DNA/hAT	1779	2220	1903	-	.	ID="RND-1_FAMILY-139";Tend="1305";Tstart="911";shortTE="F";uid="a8de102a-49d8-4ffc-9afd-e82d8d80a573"
scaffold_3544	RepeatMasker	Unknown	1	181	485	+	.	ID="RND-6_FAMILY-7443";Tend="1677";Tstart="1455";shortTE="F";uid="63111060-e3eb-4a1b-82ef-5f05d71d2d25"
scaffold_3544	RepeatMasker	Unknown	2023	2220	544	-	.	ID="RND-6_FAMILY-7443";Tend="1677";Tstart="1439";shortTE="F";uid="c4f66494-0627-4e29-a70e-43e53a1d80c0"
scaffold_3545	RepeatMasker	LINE/I-Jockey	613	784	1179	+	.	ID="RND-5_FAMILY-1608";Tend="2309";Tstart="2138";shortTE="F";uid="f442dd61-a630-4c27-9252-2378ef5f155c"
scaffold_3545	RepeatMasker	DNA/Maverick	420	612	527	+	.	ID="RND-6_FAMILY-8607";Tend="4069";Tstart="3866";shortTE="F";uid="88452314-39e6-42f1-a735-fa692cca75fa"
scaffold_3545	RepeatMasker	DNA/Maverick	136	525	929	-	.	ID="RND-5_FAMILY-3662";TEgroup="ctg_3545%7CRND-5_FAMILY-3662%7C1";Tend="605";Tstart="322";shortTE="F";uid="b4bb7f0a-7a2e-4ac6-9a8c-706ae5e13c9e"
scaffold_3545	RepeatMasker	DNA/Ginger-1	1321	1567	566	-	.	ID="rnd-6_family-8373";Tend="1413";Tstart="1214";shortTE="F";uid="62b6d7b3-361c-4159-8a71-3e9b6243fc12"
scaffold_3546	RepeatMasker	Unknown	891	2016	7169	-	.	ID="RND-1_FAMILY-224";Tend="2178";Tstart="1063";shortTE="F";uid="2599a666-c356-491a-8f6c-9e17ed0db025"
scaffold_3547	RepeatMasker	Unknown	1247	1522	1402	+	.	ID="RND-1_FAMILY-163";Tend="2997";Tstart="2726";shortTE="F";uid="61f7b451-1fd6-4cc1-9652-30c2d991e11e"
scaffold_3547	RepeatMasker	DNA/Ginger-1	39	383	993	+	.	ID="RND-6_FAMILY-8521";Tend="1149";Tstart="344";shortTE="F";uid="296be673-4548-4b1a-9e73-de2c44d01c26"
scaffold_3547	RepeatMasker	DNA/Merlin	384	879	2301	+	.	ID="RND-1_FAMILY-25";Tend="1427";Tstart="938";shortTE="F";uid="b3f8e9ca-31db-4e30-8bf4-a05a14539aab"
scaffold_3547	RepeatMasker	DNA/Ginger-1	2074	2218	528	-	.	ID="RND-6_FAMILY-1075";Tend="2177";Tstart="2041";shortTE="F";uid="a4d1f357-aa41-4e17-8957-2a4cf7ed61b3"
scaffold_3548	RepeatMasker	DNA/TcMar-Tc1	1	1780	13714	+	.	ID="RND-1_FAMILY-299";Tend="4728";Tstart="2960";shortTE="F";uid="15fd54b7-3cc0-4eea-a622-b4cfb0bcb442"
scaffold_3549	RepeatMasker	DNA/hAT-hAT19	262	388	417	+	.	ID="RND-6_FAMILY-1317";Tend="1554";Tstart="1428";shortTE="F";uid="95f8ef73-4822-418f-a3f8-81b947f9e1c4"
scaffold_3549	RepeatMasker	Unknown	722	2169	5216	+	.	ID="RND-1_FAMILY-300";Tend="1385";Tstart="63";shortTE="F";uid="40cd24b5-eae0-40d7-a967-9e63b499097e"
scaffold_3549	RepeatMasker	DNA	368	677	1630	-	.	ID="RND-6_FAMILY-1293";Tend="818";Tstart="502";shortTE="F";uid="3096246d-1732-4363-9c37-0fea26aa5e8b"
scaffold_355	RepeatMasker	DNA	5466	5698	1262	+	.	ID="RND-4_FAMILY-220";Tend="1367";Tstart="1144";shortTE="F";uid="b91b8697-93a6-481c-a367-aae00c4258de"
scaffold_355	RepeatMasker	DNA/Ginger-1	7177	7321	796	+	.	ID="rnd-5_family-679";Tend="1336";Tstart="1192";shortTE="F";uid="b4be311b-043f-4a66-af40-f2236167bb00"
scaffold_355	RepeatMasker	DNA/hAT-Tip100	6289	6735	2941	+	.	ID="RND-6_FAMILY-7110";Tend="1628";Tstart="1194";shortTE="F";uid="caa3858c-0eb3-4cb1-a3e8-a41a49b3f6f2"
scaffold_355	RepeatMasker	DNA/Merlin	2676	2792	405	+	.	ID="RND-1_FAMILY-25";Tend="1048";Tstart="936";shortTE="F";uid="6644e8f5-be5b-4283-8bfa-e418073a2914"
scaffold_355	RepeatMasker	Unknown	4077	5346	6474	+	.	ID="RND-6_FAMILY-1373";Tend="1977";Tstart="631";shortTE="F";uid="1c803876-cd37-4c6f-b98c-d02536732694"
scaffold_355	RepeatMasker	Unknown	2322	2501	766	+	.	ID="RND-6_FAMILY-4940";Tend="2410";Tstart="2257";shortTE="F";uid="097a8d0f-41f3-4764-b98c-c752596bbc5d"
scaffold_355	RepeatMasker	DNA/hAT-Tip100	8813	9208	637	-	.	ID="RND-5_FAMILY-1043";TEgroup="ctg_355%7CRND-5_FAMILY-1043%7C1";Tend="1374";Tstart="814";shortTE="F";uid="b098b0e0-fb7a-4615-a397-21494a14deba"
scaffold_355	RepeatMasker	DNA/hAT-Ac	6810	6949	491	-	.	ID="RND-6_FAMILY-5182";Tend="1448";Tstart="1315";shortTE="F";uid="879a2a11-4c65-49d7-84e1-bd0dff199552"
scaffold_355	RepeatMasker	DNA/hAT	7157	7300	676	-	.	ID="RND-1_FAMILY-26";Tend="1630";Tstart="1490";shortTE="F";uid="90ba5748-986d-4cce-8591-2d46a1e728bd"
scaffold_355	RepeatMasker	DNA/Ginger-1	2972	4337	3254	-	.	ID="rnd-5_family-679";Tend="2276";Tstart="612";shortTE="F";uid="81efc3bc-c83d-4c45-b1c5-28dd05452c4f"
scaffold_355	RepeatMasker	DNA/Ginger-1	2705	2938	436	-	.	ID="RND-6_FAMILY-10588";Tend="1889";Tstart="1614";shortTE="F";uid="383337a6-2aab-4e4c-8d4d-5b0cf67fe02d"
scaffold_355	RepeatMasker	Unknown	5073	5390	2318	-	.	ID="RND-5_FAMILY-188";Tend="1260";Tstart="944";shortTE="F";uid="9de5faf0-6ce5-4833-9450-a2db400ad977"
scaffold_355	RepeatMasker	Unknown	1758	1916	529	-	.	ID="RND-6_FAMILY-5758";Tend="997";Tstart="852";shortTE="F";uid="27897bcf-036c-4ded-b752-631e9d6c8a13"
scaffold_3550	RepeatMasker	LTR/Gypsy	853	2215	10268	-	.	ID="RND-1_FAMILY-517";Tend="2505";Tstart="1189";shortTE="F";uid="6dbbefba-c293-4b91-b6a4-45899bb160ed"
scaffold_3551	RepeatMasker	Unknown	1	2215	4706	-	.	ID="RND-6_FAMILY-84";Tend="2507";Tstart="307";shortTE="F";uid="54276f6f-9da7-462b-86da-c6337b4db2db"
scaffold_3552	RepeatMasker	Unknown	1	2215	17967	-	.	ID="RND-1_FAMILY-257";Tend="3814";Tstart="1603";shortTE="F";uid="c33e0ff0-294b-47a4-9d8b-18b763d49672"
scaffold_3554	RepeatMasker	DNA/hAT-Tip100	295	593	958	+	.	ID="RND-6_FAMILY-2";Tend="1391";Tstart="1093";shortTE="F";uid="443dd46e-4b58-411a-bdd4-0c39570bd287"
scaffold_3554	RepeatMasker	DNA	1284	1981	4454	-	.	ID="RND-1_FAMILY-499";Tend="1586";Tstart="905";shortTE="F";uid="f7dc816f-0738-43df-a1fd-34ff5b9a7e40"
scaffold_3554	RepeatMasker	DNA/Ginger-1	369	819	1489	-	.	ID="RND-5_FAMILY-679";Tend="1986";Tstart="1547";shortTE="F";uid="56c8ec7c-04cf-4690-90db-ec677967223d"
scaffold_3554	RepeatMasker	Unknown	1065	1281	1171	-	.	ID="RND-6_FAMILY-7832";Tend="1770";Tstart="1537";shortTE="F";uid="b68b97b7-8b82-4da9-847a-ce3ac93915e8"
scaffold_3556	RepeatMasker	DNA	1528	1842	471	-	.	ID="RND-4_FAMILY-220";Tend="1380";Tstart="1032";shortTE="F";uid="9caad85c-2b3f-47d8-94a8-9c0e633160b9"
scaffold_3557	RepeatMasker	DNA/Maverick	7	1306	5924	+	.	ID="RND-1_FAMILY-425";Tend="2602";Tstart="1286";shortTE="F";uid="9c0c6904-2d8a-444b-bcf6-88fb992b9fd9"
scaffold_3557	RepeatMasker	DNA/Maverick	898	2210	9582	-	.	ID="RND-6_FAMILY-4737";Tend="1424";Tstart="109";shortTE="F";uid="94f14254-04d0-4af8-9615-4f854a4306b3"
scaffold_3559	RepeatMasker	DNA/Ginger-1	728	1073	1509	+	.	ID="RND-5_FAMILY-679";Tend="1181";Tstart="848";shortTE="F";uid="60f70f5e-dd8b-4bec-80a7-677098badda3"
scaffold_3559	RepeatMasker	DNA/Ginger-1	1237	2208	3615	-	.	ID="RND-6_FAMILY-4811";Tend="1943";Tstart="995";shortTE="F";uid="6f2b3863-e17c-445a-9275-137330a18ed9"
scaffold_3559	RepeatMasker	DNA/Maverick	1	351	411	-	.	ID="RND-5_FAMILY-3662";TEgroup="ctg_3559%7CRND-5_FAMILY-3662%7C1";Tend="806";Tstart="447";shortTE="T";uid="548dd120-d300-441f-a9bd-ecf92132e0c5"
scaffold_356	RepeatMasker	DNA/hAT	4207	4901	3441	+	.	ID="RND-5_FAMILY-9190";Tend="1820";Tstart="1054";shortTE="F";uid="b4c3b4e6-089b-46cf-ba85-cc98b7e8849e"
scaffold_356	RepeatMasker	Unknown	5	2190	4594	-	.	ID="RND-4_FAMILY-272";Tend="2070";Tstart="25";shortTE="F";uid="33dc69e6-207d-4139-aca6-a32e594755f8"
scaffold_356	RepeatMasker	LTR/Gypsy	2701	4024	8878	-	.	ID="RND-6_FAMILY-7286";Tend="1433";Tstart="153";shortTE="F";uid="4465b8b8-ce28-440b-a8db-48a3cc4606a3"
scaffold_3560	RepeatMasker	Unknown	361	653	704	+	.	ID="RND-1_FAMILY-47";TEgroup="ctg_3560%7CRND-1_FAMILY-47%7C1";Tend="2730";Tstart="2620";shortTE="F";uid="73ec7a6c-5d02-4a62-a0ab-0b6d3b15792e"
scaffold_3560	RepeatMasker	DNA/hAT	588	1612	1811	+	.	ID="RND-5_FAMILY-1237";TEgroup="ctg_3560%7CRND-5_FAMILY-1237%7C1";Tend="3277";Tstart="1019";shortTE="F";uid="a9780538-74fe-4758-a11c-bd4303dc2017"
scaffold_3560	RepeatMasker	Unknown	1631	2170	2118	+	.	ID="RND-6_FAMILY-254";Tend="2131";Tstart="1576";shortTE="F";uid="145a9a88-8249-444d-a964-6d887b979e32"
scaffold_3560	RepeatMasker	Unknown	60	564	2489	-	.	ID="RND-1_FAMILY-72";Tend="1975";Tstart="1419";shortTE="F";uid="11a5768b-26f7-4297-8c3b-78be91415b4e"
scaffold_3561	RepeatMasker	LTR/Gypsy	1342	2196	759	-	.	ID="GYPSY-7_CFL-I";Tend="5128";Tstart="4269";shortTE="F";uid="94d24c41-5e6b-4daa-8a81-d4529c8af5df"
scaffold_3562	RepeatMasker	DNA/Maverick	887	2119	1936	+	.	ID="RND-6_FAMILY-4228";Tend="1542";Tstart="384";shortTE="F";uid="6bb43d80-df65-4f96-b8c0-8f56dacb0957"
scaffold_3562	RepeatMasker	DNA/Maverick	1	754	4903	-	.	ID="RND-6_FAMILY-4267";Tend="2350";Tstart="1660";shortTE="F";uid="d52cd204-7a30-4a14-83e4-e37e6796edbf"
scaffold_3563	RepeatMasker	DNA/hAT	358	1206	2968	+	.	ID="RND-1_FAMILY-295";Tend="1996";Tstart="1151";shortTE="F";uid="63c7f9da-e701-45e2-83ee-0750f36c1de2"
scaffold_3563	RepeatMasker	DNA/hAT	248	1058	4495	-	.	ID="RND-1_FAMILY-368";Tend="1524";Tstart="693";shortTE="F";uid="042edd94-37ad-49f9-9e0a-0558f81b578e"
scaffold_3563	RepeatMasker	DNA/hAT	1355	2165	4495	-	.	ID="RND-1_FAMILY-368";Tend="1524";Tstart="693";shortTE="F";uid="90de75b5-4194-4909-84c6-4f782fbb370b"
scaffold_3564	RepeatMasker	DNA/MULE-MuDR	2063	2200	546	+	.	ID="RND-5_FAMILY-2274";Tend="421";Tstart="282";shortTE="F";uid="270265d5-28c5-4cca-a2e2-4468a0a18020"
scaffold_3564	RepeatMasker	DNA/hAT-Tip100	1902	2039	432	+	.	ID="RND-1_FAMILY-91";Tend="1114";Tstart="981";shortTE="F";uid="a676dcd5-1b20-4ac2-bca5-16371e8216e7"
scaffold_3564	RepeatMasker	DNA	1525	1670	803	+	.	ID="rnd-6_family-1293";Tend="609";Tstart="480";shortTE="F";uid="e529fd9a-936a-494e-aa7f-54a4a0c21d90"
scaffold_3564	RepeatMasker	DNA/hAT-Tip100	1312	1463	661	-	.	ID="RND-1_FAMILY-75";Tend="1211";Tstart="1061";shortTE="F";uid="bfb3bcf9-b3f4-40ee-9ca2-11b0b9fbd2bc"
scaffold_3566	RepeatMasker	DNA/Maverick	1210	1637	2630	-	.	ID="RND-1_FAMILY-425";Tend="783";Tstart="335";shortTE="F";uid="d00a7bf2-359f-4175-9ebc-a9502cbb3f4f"
scaffold_3567	RepeatMasker	LTR/Gypsy	1	861	4933	+	.	ID="RND-1_FAMILY-292";Tend="3430";Tstart="2639";shortTE="F";uid="03b07780-14f0-4e0d-8d0a-bc9b6ca302a4"
scaffold_3567	RepeatMasker	LINE/RTE-BovB	862	1763	6934	+	.	ID="RND-6_FAMILY-526";Tend="3864";Tstart="2945";shortTE="F";uid="89d9b9e9-a89f-4805-acb1-84d4204891f1"
scaffold_3567	RepeatMasker	LINE/CR1	1219	1611	4170	-	.	ID="RND-6_FAMILY-879";Tend="2835";Tstart="2430";shortTE="F";uid="cdcf12f4-6785-457f-b5a0-36d42b1e3bbb"
scaffold_3568	RepeatMasker	Unknown	900	1149	1216	+	.	ID="RND-1_FAMILY-260";Tend="1781";Tstart="1526";shortTE="F";uid="8f76dddf-7052-4a2a-94da-1ecc141879da"
scaffold_3568	RepeatMasker	LINE/CR1	1212	2047	7269	-	.	ID="RND-6_FAMILY-14237";Tend="1801";Tstart="965";shortTE="F";uid="87fe4037-574b-445d-af6c-2d5e7e7e8559"
scaffold_3568	RepeatMasker	Unknown	1	363	815	-	.	ID="RND-2_FAMILY-24";Tend="1156";Tstart="772";shortTE="F";uid="58fbfe9a-0a60-4f44-864d-b05bc48e759d"
scaffold_3568	RepeatMasker	Unknown	513	641	490	-	.	ID="RND-5_FAMILY-1298";Tend="961";Tstart="844";shortTE="F";uid="3f8badaa-f8e7-49fd-88ae-1307b3dc0890"
scaffold_3569	RepeatMasker	Unknown	1	2196	14333	+	.	ID="RND-5_FAMILY-1135";Tend="3261";Tstart="1";shortTE="F";uid="e4b74959-517b-4cb6-822a-634a568e3032"
scaffold_357	RepeatMasker	LINE/CR1	7394	7713	2600	+	.	ID="RND-6_FAMILY-16826";Tend="2970";Tstart="2658";shortTE="F";uid="f6c5518f-399b-4393-866d-7cce01dcad38"
scaffold_357	RepeatMasker	Unknown	2334	4418	16353	+	.	ID="RND-1_FAMILY-14";Tend="2028";Tstart="15";shortTE="F";uid="c8937fbd-6409-4262-bd17-e3a2ac031e1f"
scaffold_357	RepeatMasker	Unknown	4420	5219	5304	+	.	ID="RND-5_FAMILY-2668";Tend="1311";Tstart="516";shortTE="F";uid="7bf2ed33-95a6-4c55-8171-f3b24e22c19f"
scaffold_357	RepeatMasker	Unknown	1	4129	31149	-	.	ID="RND-1_FAMILY-24";Tend="4029";Tstart="22";shortTE="F";uid="98404104-c057-48bd-90a6-58e88aeb75b6"
scaffold_357	RepeatMasker	Unknown	7768	9127	4715	-	.	ID="RND-6_FAMILY-84";Tend="2162";Tstart="863";shortTE="F";uid="275c0413-4766-484c-a0be-d0bb00805382"
scaffold_357	RepeatMasker	LTR/Gypsy	4721	7373	19852	-	.	ID="RND-6_FAMILY-3665";Tend="2692";Tstart="183";shortTE="F";uid="1bf91ff2-7ac0-4d1a-8490-ce25005682e1"
scaffold_3570	RepeatMasker	Unknown	246	676	1443	+	.	ID="RND-5_FAMILY-1259";Tend="2803";Tstart="2459";shortTE="F";uid="1bf469ba-d8ac-455e-80b5-d3300ee8f320"
scaffold_3570	RepeatMasker	Unknown	1028	2167	1936	+	.	ID="RND-6_FAMILY-152";TEgroup="ctg_3570%7CRND-6_FAMILY-152%7C1";Tend="1466";Tstart="147";shortTE="F";uid="38c473d8-020b-45b2-a1a4-d475f7f5b493"
scaffold_3571	RepeatMasker	LTR/Gypsy	1419	1787	1990	+	.	ID="RND-6_FAMILY-10677";Tend="1767";Tstart="1373";shortTE="F";uid="001cbe04-f614-47b2-8438-fe5a06cfb56b"
scaffold_3571	RepeatMasker	DNA/Ginger-1	802	1263	868	+	.	ID="RND-6_FAMILY-4968";Tend="1486";Tstart="915";shortTE="F";uid="a5d012cc-8e4c-474e-8e96-d335964a0fd7"
scaffold_3571	RepeatMasker	LTR/Gypsy	14	250	831	+	.	ID="RND-6_FAMILY-10677";Tend="3282";Tstart="3082";shortTE="F";uid="c3b5f842-c741-4822-b03c-f56026d9b5f7"
scaffold_3571	RepeatMasker	DNA/hAT-Ac	2023	2196	711	+	.	ID="RND-6_FAMILY-4049";Tend="1140";Tstart="962";shortTE="F";uid="38f7a827-e0cb-4135-9da3-0c7ed7afc373"
scaffold_3571	RepeatMasker	DNA/hAT	1807	2041	1358	-	.	ID="RND-1_FAMILY-315";Tend="980";Tstart="743";shortTE="F";uid="af8aec7f-9570-4b3e-9cf4-80d8175035b0"
scaffold_3571	RepeatMasker	Unknown	507	862	1830	-	.	ID="RND-1_FAMILY-342";Tend="1214";Tstart="867";shortTE="F";uid="d8f1847a-14d8-4125-9f89-d4bc252b34b1"
scaffold_3571	RepeatMasker	DNA/hAT	1054	1700	812	-	.	ID="RND-1_FAMILY-26";Tend="1120";Tstart="432";shortTE="F";uid="6f9b8a4c-cc0d-4fc6-821f-c599e512828f"
scaffold_3571	RepeatMasker	Unknown	261	525	1316	-	.	ID="RND-5_FAMILY-1178";Tend="1492";Tstart="1219";shortTE="F";uid="bbf23e49-216b-4186-8e3a-3099555e6570"
scaffold_3573	RepeatMasker	LTR/Gypsy	1951	2079	906	+	.	ID="RND-6_FAMILY-8651";Tend="2064";Tstart="1936";shortTE="F";uid="eac79c81-f833-498a-974f-507463b9ab08"
scaffold_3574	RepeatMasker	DNA/TcMar-Tc1	78	2194	16747	+	.	ID="RND-1_FAMILY-140";Tend="2782";Tstart="685";shortTE="F";uid="10836258-2d3b-4891-bbc1-d3000f7c0e79"
scaffold_3574	RepeatMasker	RC/Helitron	1	194	1469	-	.	ID="RND-1_FAMILY-1";Tend="1431";Tstart="1228";shortTE="F";uid="51d6df30-607e-459d-bba3-b8023a62ad24"
scaffold_3575	RepeatMasker	LINE/RTE-BovB	589	810	574	-	.	ID="RTE-33_LMI";Tend="3294";Tstart="3070";shortTE="F";uid="f4f5eb5c-3b66-4170-b423-a3956ca34ffa"
scaffold_3576	RepeatMasker	Unknown	437	610	984	-	.	ID="RND-6_FAMILY-254";Tend="2109";Tstart="1931";shortTE="F";uid="2138b62c-7a99-410e-a83d-559571ac434f"
scaffold_3576	RepeatMasker	DNA/TcMar-Mariner	671	1792	1912	-	.	ID="mariner-1_hmm";Tend="1243";Tstart="200";shortTE="F";uid="df737ca4-4781-44b8-bbd8-41a9df81e5ba"
scaffold_3576	RepeatMasker	LINE/I-Jockey	1	437	2663	-	.	ID="RND-5_FAMILY-7840";Tend="4959";Tstart="4499";shortTE="F";uid="c35aae5d-4855-44dd-828a-59b61eef0133"
scaffold_3576	RepeatMasker	Unknown	2005	2193	999	-	.	ID="RND-6_FAMILY-254";Tend="1677";Tstart="1477";shortTE="F";uid="83b67a84-aaa0-4b49-9d7e-7c8d5be67e6d"
scaffold_3577	RepeatMasker	DNA/Kolobok-E	1513	1973	3024	+	.	ID="RND-1_FAMILY-233";Tend="1375";Tstart="916";shortTE="F";uid="0a3c3d1e-dbf0-4b5b-bb6a-74087190a0ac"
scaffold_3577	RepeatMasker	Unknown	771	1325	4766	-	.	ID="RND-1_FAMILY-185";Tend="2274";Tstart="1721";shortTE="F";uid="341944b8-a4fe-4f74-8096-ab46fdfb616e"
scaffold_3578	RepeatMasker	Unknown	405	690	1004	-	.	ID="RND-5_FAMILY-455";Tend="1988";Tstart="1702";shortTE="F";uid="9abf19a4-210f-4088-8526-40e962a3fe77"
scaffold_3579	RepeatMasker	Unknown	255	2188	6120	+	.	ID="RND-6_FAMILY-84";Tend="2882";Tstart="925";shortTE="F";uid="916d30f4-d8f3-4309-b8ad-043c05036b86"
scaffold_3579	RepeatMasker	Unknown	1	1000	2423	-	.	ID="RND-1_FAMILY-166";Tend="977";Tstart="86";shortTE="F";uid="18151645-5756-44b7-89d8-69fa52be6c88"
scaffold_358	RepeatMasker	Unknown	8845	9108	1803	+	.	ID="RND-5_FAMILY-2276";Tend="236";Tstart="1";shortTE="F";uid="df1168a4-9d5f-4421-bbfd-d3409a732fb9"
scaffold_358	RepeatMasker	LINE/I-Jockey	2066	5055	21104	+	.	ID="RND-5_FAMILY-1608";Tend="2940";Tstart="152";shortTE="F";uid="719ff6d1-cff8-4ebf-92e6-72e0c55df438"
scaffold_358	RepeatMasker	DNA/Ginger-1	7333	7648	555	+	.	ID="RND-6_FAMILY-8521";Tend="1445";Tstart="1015";shortTE="F";uid="f17413e9-a5bc-45ed-a102-26113563d15f"
scaffold_358	RepeatMasker	LINE/I	7171	7332	589	+	.	ID="RND-6_FAMILY-3969";Tend="1493";Tstart="1313";shortTE="F";uid="0285a4ab-86cf-4c68-bf7e-b6e3524c2dd9"
scaffold_358	RepeatMasker	DNA/Ginger-1	6900	7170	555	+	.	ID="RND-6_FAMILY-8521";Tend="1014";Tstart="648";shortTE="F";uid="482e43b9-7557-4014-8416-13fb0dbb9fd6"
scaffold_358	RepeatMasker	DNA/hAT	8759	8881	732	+	.	ID="RND-6_FAMILY-6122";Tend="1953";Tstart="1834";shortTE="F";uid="edaec546-ea2f-4e9b-bcfb-f9ffa0875dab"
scaffold_358	RepeatMasker	Unknown	3202	7240	28257	-	.	ID="RND-1_FAMILY-136";Tend="3657";Tstart="28";shortTE="F";uid="4821ade6-2637-4eac-a2c0-0164430abcf3"
scaffold_358	RepeatMasker	Unknown	7312	8263	3509	-	.	ID="RND-6_FAMILY-1182";TEgroup="ctg_358%7CRND-6_FAMILY-1182%7C1";Tend="1833";Tstart="761";shortTE="F";uid="57de5c00-a7c1-40f7-af05-405eb476a48b"
scaffold_3581	RepeatMasker	Unknown	1838	2188	1996	+	.	ID="RND-1_FAMILY-164";Tend="1845";Tstart="1496";shortTE="F";uid="8cf94a80-1c1e-4332-83eb-00b12fe7b3a1"
scaffold_3581	RepeatMasker	DNA/TcMar-Tc1	1495	2140	3970	-	.	ID="RND-1_FAMILY-29";Tend="953";Tstart="318";shortTE="F";uid="d707d959-e572-4307-88d8-7073f6523f66"
scaffold_3581	RepeatMasker	LINE/CR1	1314	1503	1599	-	.	ID="RND-6_FAMILY-819";Tend="1705";Tstart="1514";shortTE="F";uid="6834e302-73d6-4484-aab3-20f3227c0da5"
scaffold_3581	RepeatMasker	DNA/Ginger-1	448	1311	6126	-	.	ID="RND-5_FAMILY-193";Tend="2545";Tstart="1691";shortTE="F";uid="b9965e67-775c-4249-b78c-34d4e83be913"
scaffold_3581	RepeatMasker	DNA/Ginger-1	266	456	1572	-	.	ID="RND-5_FAMILY-6645";Tend="1671";Tstart="1480";shortTE="F";uid="76eda62b-d652-490c-ac7b-6928da6b0761"
scaffold_3581	RepeatMasker	Unknown	1	232	1058	-	.	ID="RND-6_FAMILY-254";Tend="1276";Tstart="1037";shortTE="F";uid="5dc6114a-f529-41f2-ae48-f61a5b14d6f9"
scaffold_3582	RepeatMasker	DNA/Maverick	1	2187	17930	+	.	ID="rnd-5_family-803";Tend="2091";Tstart="3";shortTE="F";uid="41844ce8-658c-4a4a-a4ac-0b3578d61615"
scaffold_3583	RepeatMasker	Unknown	809	2110	3834	+	.	ID="RND-6_FAMILY-2206";Tend="1661";Tstart="366";shortTE="F";uid="6c720554-598b-4028-9fd5-c0924dff9c9f"
scaffold_3584	RepeatMasker	Unknown	1359	1694	1938	-	.	ID="RND-1_FAMILY-276";Tend="1366";Tstart="1003";shortTE="F";uid="cb21dc6e-49fc-4ce0-afbc-587c243af342"
scaffold_3585	RepeatMasker	LTR/Gypsy	731	1828	7412	+	.	ID="RND-1_FAMILY-186";Tend="4739";Tstart="3591";shortTE="F";uid="ac927331-7e8e-44b7-9fd9-73f2704187be"
scaffold_3585	RepeatMasker	Unknown	1	731	6237	-	.	ID="RND-1_FAMILY-142";Tend="1774";Tstart="1058";shortTE="F";uid="b850ea06-d6f7-4597-8b36-1f47afd62166"
scaffold_3586	RepeatMasker	Retroposon?	661	1388	633	+	.	ID="RND-1_FAMILY-69";Tend="598";Tstart="1";shortTE="F";uid="c41c294e-e531-4a8c-b571-96051ae1a2fb"
scaffold_3586	RepeatMasker	Unknown	1406	1511	633	+	.	ID="RND-1_FAMILY-87";Tend="3824";Tstart="3346";shortTE="F";uid="9ce6ae64-74f7-412b-9ccc-6f801c588df2"
scaffold_3586	RepeatMasker	Unknown	246	1240	7508	-	.	ID="RND-1_FAMILY-65";Tend="2179";Tstart="1156";shortTE="F";uid="0409f6d7-ee9b-41d4-bc70-2e7d2f9a0a24"
scaffold_3586	RepeatMasker	DNA	1329	1941	2185	-	.	ID="RND-1_FAMILY-217";Tend="772";Tstart="162";shortTE="F";uid="84a64c59-7c34-45dc-9267-f1377fc357c7"
scaffold_3586	RepeatMasker	DNA/hAT-Tip100	1865	2185	3054	-	.	ID="rnd-6_family-201";Tend="3846";Tstart="2800";shortTE="F";uid="0c37f577-06e2-4090-894a-499f2f5be241"
scaffold_3586	RepeatMasker	Unknown	1	251	2036	-	.	ID="RND-1_FAMILY-116";Tend="1225";Tstart="976";shortTE="F";uid="2d708984-62da-43c4-8f23-15505b570ea6"
scaffold_3587	RepeatMasker	LTR/Copia	1	2185	16667	+	.	ID="RND-6_FAMILY-3187";Tend="2317";Tstart="174";shortTE="F";uid="e73c2610-b773-4981-8afd-76cdd9b77201"
scaffold_3588	RepeatMasker	Unknown	1286	2024	879	-	.	ID="RND-6_FAMILY-5855";Tend="683";Tstart="58";shortTE="F";uid="bbd6eab7-d9a5-4cd5-835d-64afe40008e0"
scaffold_3589	RepeatMasker	LINE/I	1453	1814	1392	-	.	ID="RND-6_FAMILY-12169";Tend="1469";Tstart="1097";shortTE="F";uid="3b7336dc-2c5e-429c-8a5f-4467b7c81f0f"
scaffold_359	RepeatMasker	DNA/Ginger-1	203	5375	41463	+	.	ID="RND-5_FAMILY-694";Tend="5607";Tstart="514";shortTE="F";uid="e91d375d-bb13-43cb-9404-8c93009753fb"
scaffold_359	RepeatMasker	LTR/Copia	4	1279	6576	-	.	ID="RND-5_FAMILY-3664";Tend="4197";Tstart="2860";shortTE="F";uid="279c1517-a75c-4292-9898-30528211a2b1"
scaffold_3590	RepeatMasker	LINE/RTE-BovB	29	2183	17816	-	.	ID="RND-1_FAMILY-268";Tend="2338";Tstart="205";shortTE="F";uid="6be02b00-796a-4cd5-b592-43df149e8353"
scaffold_3591	RepeatMasker	DNA/hAT-Tip100	1023	2181	8041	+	.	ID="RND-1_FAMILY-145";Tend="1273";Tstart="168";shortTE="F";uid="f66555ae-45c8-421e-8b54-332a8990c633"
scaffold_3591	RepeatMasker	DNA/Ginger-1	1	982	4797	-	.	ID="rnd-5_family-679";Tend="2260";Tstart="1032";shortTE="F";uid="ccf14cf8-720b-4958-9063-c18d87c414d7"
scaffold_3591	RepeatMasker	LTR/Pao	991	1197	926	-	.	ID="RND-1_FAMILY-206";Tend="2901";Tstart="2684";shortTE="F";uid="2f244685-0cb4-4d44-9d0b-c12c28ac5d57"
scaffold_3592	RepeatMasker	Unknown	398	611	853	-	.	ID="RND-6_FAMILY-3550";Tend="1220";Tstart="989";shortTE="F";uid="4dd5e3dd-fdaa-4d70-a6a6-3e5e40a467fd"
scaffold_3592	RepeatMasker	Unknown	48	207	416	-	.	ID="RND-6_FAMILY-9658";Tend="1557";Tstart="1380";shortTE="F";uid="48fec905-e34e-4383-9f74-475c91f40a96"
scaffold_3593	RepeatMasker	LINE/I-Jockey	1	2180	18299	-	.	ID="RND-6_FAMILY-4644";Tend="2615";Tstart="354";shortTE="F";uid="7d9c4ed0-8e21-47e4-be0a-7c30ba3c1ba1"
scaffold_3594	RepeatMasker	DNA/Merlin	885	1304	551	+	.	ID="RND-1_FAMILY-25";Tend="1825";Tstart="1382";shortTE="F";uid="ca8d093e-3387-4465-a2ac-6aff369a68b6"
scaffold_3594	RepeatMasker	DNA/Ginger-1	388	828	677	-	.	ID="rnd-5_family-222";Tend="1443";Tstart="1312";shortTE="F";uid="afb48379-6fce-4c83-b658-be66fc11173d"
scaffold_3594	RepeatMasker	DNA/Ginger-1	972	1385	750	-	.	ID="rnd-6_family-10588";Tend="1722";Tstart="1446";shortTE="F";uid="cba1e77e-b7c2-456b-a4c9-02a42e53e9d4"
scaffold_3596	RepeatMasker	DNA/TcMar-Tc1	1	2180	18321	-	.	ID="RND-1_FAMILY-299";Tend="3482";Tstart="1327";shortTE="F";uid="292be33d-9d14-4198-9954-d7c27bc29012"
scaffold_3597	RepeatMasker	LTR/Copia	1	432	3787	-	.	ID="RND-1_FAMILY-56";Tend="1960";Tstart="1530";shortTE="F";uid="bdd522f6-3814-4fc1-841f-63d72bb11ef7"
scaffold_3598	RepeatMasker	LTR/Pao	125	2108	12336	+	.	ID="RND-1_FAMILY-206";Tend="2785";Tstart="802";shortTE="F";uid="db4282b8-0799-4433-960c-e7ff5b1b0c3d"
scaffold_3598	RepeatMasker	Unknown	1945	2179	543	-	.	ID="RND-1_FAMILY-166";Tend="1606";Tstart="1437";shortTE="F";uid="9577ca96-4cc6-4661-8421-3d1aaf89768e"
scaffold_36	RepeatMasker	DNA/Ginger-1	20252	20689	574	+	.	ID="RND-1_FAMILY-6";Tend="1656";Tstart="1240";shortTE="F";uid="45cf9ec8-6cb3-47f8-a056-d29faf3d85e3"
scaffold_36	RepeatMasker	Unknown	17782	17886	1015	+	.	ID="RND-1_FAMILY-178";Tend="1281";Tstart="1010";shortTE="F";uid="7affeb9a-9c5d-4240-87d3-23b8367bd273"
scaffold_36	RepeatMasker	DNA/Ginger-1	24147	24393	2141	+	.	ID="rnd-6_family-4968";Tend="2619";Tstart="1178";shortTE="F";uid="0bcea696-0d06-449d-b477-c6f5c43db032"
scaffold_36	RepeatMasker	DNA/MULE-NOF	36538	36680	407	+	.	ID="RND-6_FAMILY-4137";Tend="873";Tstart="733";shortTE="F";uid="c31a1fad-07b8-4937-8f4c-a6237fec3477"
scaffold_36	RepeatMasker	Unknown	31475	33194	4360	+	.	ID="RND-6_FAMILY-2852";Tend="1728";Tstart="1";shortTE="F";uid="f334e7f0-389f-467d-b7ec-f965c2e69b64"
scaffold_36	RepeatMasker	Unknown	1	2384	14168	+	.	ID="RND-5_FAMILY-1658";Tend="2144";Tstart="1";shortTE="F";uid="8effceac-73fc-4f2f-bcb2-9bede5013f5c"
scaffold_36	RepeatMasker	LTR/Gypsy	11424	11612	434	+	.	ID="RND-6_FAMILY-3551";Tend="1607";Tstart="1438";shortTE="F";uid="56c0de7a-b4ea-4ad9-ae29-d73e5c03e9be"
scaffold_36	RepeatMasker	Unknown	10839	11108	1517	+	.	ID="RND-5_FAMILY-1405";Tend="1154";Tstart="902";shortTE="F";uid="54d5b07e-e5be-48b8-b0b0-9e30984f123c"
scaffold_36	RepeatMasker	Unknown	29019	29994	4049	+	.	ID="RND-6_FAMILY-3623";Tend="1867";Tstart="714";shortTE="F";uid="a5b75bd5-c050-46eb-a53c-78c58616667d"
scaffold_36	RepeatMasker	LINE/RTE-BovB	33696	34020	962	+	.	ID="RND-6_FAMILY-792";Tend="1201";Tstart="861";shortTE="F";uid="86e47aac-6d72-46e3-b9c8-c2103241fa8f"
scaffold_36	RepeatMasker	Unknown	6094	6489	587	+	.	ID="RND-5_FAMILY-1658";Tend="1256";Tstart="864";shortTE="F";uid="6e7cef3f-ccc9-416d-8faa-2bf9290014cb"
scaffold_36	RepeatMasker	DNA	37940	38095	753	+	.	ID="rnd-6_family-2863";Tend="812";Tstart="618";shortTE="F";uid="d85afa56-aa08-48f6-9cfd-ff37a545e723"
scaffold_36	RepeatMasker	Unknown	33327	33537	1105	+	.	ID="RND-1_FAMILY-166";Tend="1152";Tstart="984";shortTE="F";uid="439b4102-45b5-4597-a9ad-231e1407fa9f"
scaffold_36	RepeatMasker	LINE/RTE-BovB	14977	15294	598	+	.	ID="RND-6_FAMILY-792";Tend="1104";Tstart="813";shortTE="F";uid="b957d92f-98dc-4981-b9a3-ac39a3e41795"
scaffold_36	RepeatMasker	Retroposon?	35049	35195	1840	+	.	ID="RND-1_FAMILY-4";Tend="1643";Tstart="806";shortTE="F";uid="4e1518eb-b802-4374-942e-7d7376ff6906"
scaffold_36	RepeatMasker	DNA	5066	5316	890	+	.	ID="rnd-5_family-600";Tend="1049";Tstart="724";shortTE="F";uid="75773225-3b3b-4581-b7c0-0d9ae06a21fe"
scaffold_36	RepeatMasker	LINE/RTE-BovB	35300	35483	604	+	.	ID="RND-5_FAMILY-1579";Tend="1567";Tstart="1376";shortTE="F";uid="8412c184-83ef-49f6-8e1e-505a8207e2dd"
scaffold_36	RepeatMasker	Unknown	5254	5599	1744	+	.	ID="RND-1_FAMILY-413";Tend="1222";Tstart="878";shortTE="F";uid="e68998a6-a3c9-4a09-9ed7-10c440590c7a"
scaffold_36	RepeatMasker	DNA	36423	36575	655	+	.	ID="RND-4_FAMILY-220";Tend="1227";Tstart="1075";shortTE="F";uid="25c663b2-6287-4328-b629-0c684426dbd6"
scaffold_36	RepeatMasker	DNA/hAT-Tip100	19126	20037	1917	+	.	ID="RND-5_FAMILY-4615";TEgroup="ctg_36%7CRND-5_FAMILY-4615%7C1";Tend="1717";Tstart="427";shortTE="F";uid="1debbfa8-df3c-457a-94ed-6f54a2924b23"
scaffold_36	RepeatMasker	Unknown	38041	38230	1241	+	.	ID="RND-6_FAMILY-3467";Tend="1037";Tstart="852";shortTE="F";uid="c3cab746-fe7f-44db-8423-9c8a597f6f9d"
scaffold_36	RepeatMasker	DNA/Ginger-1	20239	20643	873	-	.	ID="rnd-6_family-4811";Tend="1915";Tstart="1231";shortTE="F";uid="0f486ccd-36b6-4950-a7a8-2b7f41dcb014"
scaffold_36	RepeatMasker	DNA	35588	35702	446	-	.	ID="RND-5_FAMILY-600";Tend="1054";Tstart="949";shortTE="F";uid="0fe0f4a3-01ce-4ea7-9cb4-96034abd6667"
scaffold_36	RepeatMasker	Unknown	26623	28533	10251	-	.	ID="RND-1_FAMILY-224";Tend="2183";Tstart="618";shortTE="F";uid="be2cdbb1-d960-41fe-9077-368d9ccf905f"
scaffold_36	RepeatMasker	DNA/hAT	23227	23774	1840	-	.	ID="RND-1_FAMILY-7";Tend="1343";Tstart="740";shortTE="F";uid="8aa269f9-74d8-4799-9d5c-fabed260d92d"
scaffold_36	RepeatMasker	DNA/hAT-Tip100	3973	4118	448	-	.	ID="RND-1_FAMILY-110";Tend="1403";Tstart="1253";shortTE="F";uid="9c966b90-8e79-4d5f-b83f-7310f14ab790"
scaffold_36	RepeatMasker	LINE/RTE-BovB	20728	22534	2888	-	.	ID="RND-6_FAMILY-6336";Tend="1900";Tstart="155";shortTE="F";uid="2f3e2cd0-31d1-46e1-8f2e-a8e3ea4f9d50"
scaffold_36	RepeatMasker	DNA	4607	4938	895	-	.	ID="ttaa4c_ap";Tend="374";Tstart="53";shortTE="F";uid="a92627f2-36d7-49e2-8716-0a2edb0b521c"
scaffold_36	RepeatMasker	DNA/hAT-Tip100	16302	16495	489	-	.	ID="RND-1_FAMILY-110";Tend="1294";Tstart="1105";shortTE="F";uid="67bbe4ce-eb64-49cc-9ca2-79311863032c"
scaffold_36	RepeatMasker	DNA/Ginger-1	26522	26722	832	-	.	ID="RND-1_FAMILY-258";Tend="2382";Tstart="2183";shortTE="F";uid="b242d572-c66f-4a91-9397-85b22879dc1b"
scaffold_36	RepeatMasker	LINE/CR1	18398	18774	453	-	.	ID="RND-5_FAMILY-26";Tend="1491";Tstart="1091";shortTE="F";uid="d234960e-1de0-49cc-9735-ed83e3503e52"
scaffold_36	RepeatMasker	DNA/TcMar-Tc1	11618	12121	3001	-	.	ID="RND-6_FAMILY-4495";Tend="1912";Tstart="1414";shortTE="F";uid="2f8a2cfa-19c8-472b-81eb-e61f5c41d7f1"
scaffold_36	RepeatMasker	DNA/hAT-Tip100	13772	13959	424	-	.	ID="RND-1_FAMILY-110";Tend="1294";Tstart="1111";shortTE="F";uid="6297b28e-2dbe-4cdd-8da8-6ea1a6ae5f8b"
scaffold_36	RepeatMasker	DNA	4165	4565	597	-	.	ID="RND-5_FAMILY-600";TEgroup="ctg_36%7CRND-5_FAMILY-600%7C1";Tend="1056";Tstart="579";shortTE="F";uid="38417e48-3827-4d6f-af01-fb1203a69f95"
scaffold_36	RepeatMasker	DNA/Ginger-1	37774	37958	552	-	.	ID="RND-1_FAMILY-9";Tend="1559";Tstart="1357";shortTE="F";uid="61d8715c-9dca-408b-9822-e12c3c8a7d97"
scaffold_36	RepeatMasker	DNA/MULE-NOF	28586	28771	1088	-	.	ID="RND-5_FAMILY-872";Tend="4793";Tstart="4615";shortTE="F";uid="45b8915f-0948-44a5-9bdd-d19898c78239"
scaffold_36	RepeatMasker	DNA/Ginger-1	34382	35048	2379	-	.	ID="rnd-5_family-679";Tend="2376";Tstart="1707";shortTE="F";uid="7eac3195-5e0e-4d04-8d4e-2082bf9e02df"
scaffold_36	RepeatMasker	Retroposon?	23775	24146	1710	-	.	ID="RND-1_FAMILY-4";Tend="1368";Tstart="451";shortTE="F";uid="d31ca40a-fa65-42e6-923b-1ab95cbe348f"
scaffold_36	RepeatMasker	Unknown	17572	17781	1190	-	.	ID="RND-1_FAMILY-309";Tend="1140";Tstart="940";shortTE="F";uid="c8b47556-2fd3-403c-acc2-d10ef0cdc66c"
scaffold_360	RepeatMasker	Unknown	3888	4044	428	+	.	ID="RND-1_FAMILY-171";Tend="661";Tstart="535";shortTE="F";uid="319db36e-a478-4fd3-9a77-54b76e94914f"
scaffold_360	RepeatMasker	DNA/TcMar-Mariner	8136	9102	7836	+	.	ID="RND-1_FAMILY-144";Tend="1675";Tstart="711";shortTE="F";uid="fad42bb5-f889-42f7-870b-919e839104ff"
scaffold_360	RepeatMasker	DNA/hAT-Tip100	4117	4375	1476	+	.	ID="RND-6_FAMILY-6046";Tend="1810";Tstart="1542";shortTE="F";uid="f5487c46-c83a-460a-9fc7-cd3e7e4a090b"
scaffold_360	RepeatMasker	DNA/hAT-Tip100	3983	4116	694	+	.	ID="RND-1_FAMILY-198";Tend="3177";Tstart="3055";shortTE="F";uid="cd816d15-afdd-471d-b968-6a2b169159b7"
scaffold_360	RepeatMasker	DNA/Ginger-1	6030	6332	1119	+	.	ID="rnd-5_family-679";Tend="1997";Tstart="1758";shortTE="F";uid="f5fe09ab-fe1c-4e42-b0cb-fab3d68e781b"
scaffold_360	RepeatMasker	LINE/CR1	6884	7120	566	+	.	ID="RND-6_FAMILY-16826";Tend="1591";Tstart="1348";shortTE="F";uid="d56e4142-744e-448a-a961-2854d396a7e9"
scaffold_360	RepeatMasker	DNA/hAT-hAT19	3111	3250	505	+	.	ID="RND-5_FAMILY-2140";Tend="1537";Tstart="1396";shortTE="F";uid="8567fcfe-6358-44fc-bdbe-8e9f85640ef1"
scaffold_360	RepeatMasker	DNA/TcMar-Mariner	7906	8933	2400	-	.	ID="RND-6_FAMILY-460";Tend="2081";Tstart="1074";shortTE="F";uid="9c2443b1-de8a-47e6-b5f2-b98be8db25cc"
scaffold_360	RepeatMasker	Retroposon?	3472	4027	2655	-	.	ID="RND-1_FAMILY-4";Tend="1494";Tstart="969";shortTE="F";uid="ad67d7f3-3a60-4ab0-8d09-1b3fa4cfb112"
scaffold_360	RepeatMasker	LINE/I	7200	7321	553	-	.	ID="RND-6_FAMILY-1847";Tend="2115";Tstart="1704";shortTE="F";uid="f506c455-64d0-4c25-a6f1-09391fdca533"
scaffold_360	RepeatMasker	DNA/hAT-hAT19	4339	4491	745	-	.	ID="DNA8-64B_AP";Tend="155";Tstart="1";shortTE="F";uid="24d0c3af-f7a4-4df8-8fb4-a6dd99fdd9c8"
scaffold_360	RepeatMasker	DNA/Ginger-1	6048	6382	698	-	.	ID="RND-1_FAMILY-376";Tend="581";Tstart="254";shortTE="F";uid="f3e2582e-e513-442f-96a1-51d66debbfd1"
scaffold_360	RepeatMasker	DNA/Ginger-1	6911	7199	1534	-	.	ID="rnd-4_family-839";Tend="1287";Tstart="1037";shortTE="F";uid="1ac8d50d-025d-4c3b-b789-2e536eac4923"
scaffold_3600	RepeatMasker	Unknown	1	433	3144	+	.	ID="RND-1_FAMILY-406";Tend="3024";Tstart="2606";shortTE="F";uid="ea14ebbf-03eb-45a5-a8cd-42e58a2c8330"
scaffold_3600	RepeatMasker	Unknown	638	894	1720	+	.	ID="RND-1_FAMILY-171";Tend="554";Tstart="299";shortTE="F";uid="2f7c677d-d54a-4f61-bae6-c7680b77d2bc"
scaffold_3600	RepeatMasker	DNA/Kolobok-E	774	2177	10318	-	.	ID="RND-1_FAMILY-46";Tend="3522";Tstart="2150";shortTE="F";uid="bdea3bea-5a60-4e06-92c7-85502bd04676"
scaffold_3600	RepeatMasker	DNA	97	776	5113	-	.	ID="RND-6_FAMILY-6116";Tend="1585";Tstart="917";shortTE="F";uid="05263ffc-6f13-480e-a3a8-30e0aea95086"
scaffold_3601	RepeatMasker	Unknown	128	232	435	+	.	ID="RND-5_FAMILY-1017";Tend="720";Tstart="615";shortTE="F";uid="3b655703-99e4-4879-a8d7-2865a5d2d3c3"
scaffold_3601	RepeatMasker	DNA/Ginger-1	711	1032	986	-	.	ID="rnd-5_family-679";Tend="2070";Tstart="1784";shortTE="F";uid="a3de7070-5484-41cb-af52-6264c4067eab"
scaffold_3602	RepeatMasker	Unknown	1594	2150	3625	+	.	ID="RND-1_FAMILY-247";Tend="1545";Tstart="897";shortTE="F";uid="83875932-5e56-4af9-beea-a140e5db26b6"
scaffold_3603	RepeatMasker	Unknown	444	1825	7271	+	.	ID="RND-6_FAMILY-152";Tend="1466";Tstart="23";shortTE="F";uid="9f084887-b511-4a70-a255-1bf6ab7643ea"
scaffold_3604	RepeatMasker	Unknown	1593	2149	3649	+	.	ID="RND-1_FAMILY-247";Tend="1545";Tstart="897";shortTE="F";uid="d226f670-5dfb-4569-964d-7c06cc556f79"
scaffold_3605	RepeatMasker	LTR/Copia	1	2172	15740	-	.	ID="RND-5_FAMILY-3664";Tend="4062";Tstart="1880";shortTE="F";uid="47298258-916f-4161-94d3-8421dc41eec3"
scaffold_3606	RepeatMasker	Unknown	1617	2173	4274	+	.	ID="RND-6_FAMILY-6118";Tend="1474";Tstart="921";shortTE="F";uid="a829a11b-bbe4-408b-aa99-f0d3251f0c5e"
scaffold_3606	RepeatMasker	DNA/Ginger-1	1	1490	7697	+	.	ID="rnd-1_family-258";Tend="2572";Tstart="1449";shortTE="F";uid="7efa143d-3bcb-481e-8eab-dcfea65e9799"
scaffold_3607	RepeatMasker	Unknown	1	2169	3650	+	.	ID="RND-4_FAMILY-272";Tend="2211";Tstart="58";shortTE="F";uid="3d75f9cf-f116-4903-803e-791845a32a79"
scaffold_3608	RepeatMasker	DNA/hAT-Tip100	1	1085	6305	+	.	ID="RND-6_FAMILY-201";Tend="3345";Tstart="2400";shortTE="F";uid="1093efaa-7baf-4200-8a30-7b692453654f"
scaffold_3608	RepeatMasker	DNA/TcMar-Tc1	731	2094	6432	-	.	ID="RND-1_FAMILY-193";Tend="2390";Tstart="1081";shortTE="F";uid="cc93ee49-11c6-4686-beee-f2a053222c27"
scaffold_3609	RepeatMasker	Unknown	1	2168	3666	+	.	ID="RND-4_FAMILY-272";Tend="2211";Tstart="58";shortTE="F";uid="5810662e-1950-46af-8d56-0ea8ab7f464b"
scaffold_361	RepeatMasker	Unknown	8190	8728	2722	+	.	ID="RND-1_FAMILY-286";Tend="1506";Tstart="945";shortTE="F";uid="487a9100-1428-41ff-8cdb-5c59adff9c1f"
scaffold_361	RepeatMasker	Unknown	283	439	628	+	.	ID="RND-5_FAMILY-1208";Tend="712";Tstart="539";shortTE="F";uid="ef46b274-7115-4819-ab07-a9bae16594bd"
scaffold_361	RepeatMasker	LINE/RTE-BovB	1602	1759	645	+	.	ID="RND-5_FAMILY-2358";Tend="1239";Tstart="1076";shortTE="F";uid="c9204fb5-f133-480a-be3a-fa00424cc679"
scaffold_361	RepeatMasker	DNA/MULE-NOF	1760	6775	43159	-	.	ID="RND-5_FAMILY-872";Tend="5049";Tstart="110";shortTE="F";uid="16934710-d986-4e6d-b7c1-a6cfc8850889"
scaffold_3610	RepeatMasker	DNA/hAT	3	2172	4857	+	.	ID="RND-1_FAMILY-170";TEgroup="ctg_3610%7CRND-1_FAMILY-170%7C1";Tend="2899";Tstart="844";shortTE="F";uid="852dc787-3dad-4b3e-8d13-9e436a712685"
scaffold_3611	RepeatMasker	Unknown	440	744	1559	+	.	ID="RND-1_FAMILY-195";Tend="1380";Tstart="1065";shortTE="F";uid="2b02fcd7-c580-4b5a-96ea-ef7174bacc43"
scaffold_3611	RepeatMasker	Unknown	1784	2062	511	-	.	ID="RND-5_FAMILY-526";Tend="1289";Tstart="1056";shortTE="F";uid="8f623ed8-cc25-4ac1-86ce-cdbdd7c12c57"
scaffold_3611	RepeatMasker	Unknown	5	436	1757	-	.	ID="RND-6_FAMILY-6952";TEgroup="ctg_3611%7CRND-6_FAMILY-6952%7C1";Tend="1989";Tstart="1380";shortTE="F";uid="96043c94-fb96-474b-8481-b00cc911dce3"
scaffold_3612	RepeatMasker	DNA/hAT	1	2171	16791	+	.	ID="RND-1_FAMILY-55";Tend="2277";Tstart="150";shortTE="F";uid="4ebfd4d1-c6f2-4d5c-92c4-182a02cb5d1f"
scaffold_3613	RepeatMasker	Unknown	1420	2148	5025	+	.	ID="RND-1_FAMILY-301";Tend="1741";Tstart="960";shortTE="F";uid="a0a52983-039e-4ed1-811b-c3e2b52f653e"
scaffold_3613	RepeatMasker	DNA/Kolobok-E	1	1178	4829	-	.	ID="RND-5_FAMILY-1059";Tend="1964";Tstart="803";shortTE="F";uid="2c41bc4b-4549-44e6-99a7-51fb3d559fdc"
scaffold_3613	RepeatMasker	DNA/hAT-hAT19	1392	1609	733	-	.	ID="RND-6_FAMILY-2062";Tend="4442";Tstart="4225";shortTE="F";uid="2b3a5b56-a15d-4f6b-83ef-1ca64a9d2c93"
scaffold_3614	RepeatMasker	DNA/TcMar-Tc1	740	1111	1801	+	.	ID="RND-1_FAMILY-29";Tend="1089";Tstart="718";shortTE="F";uid="a4dc6917-e470-4f8d-90b0-9fa165a260b1"
scaffold_3614	RepeatMasker	Unknown	1112	1293	1830	+	.	ID="RND-1_FAMILY-212";Tend="730";Tstart="210";shortTE="F";uid="69918bbf-755e-4066-89f1-2fa916adf59f"
scaffold_3614	RepeatMasker	Unknown	1246	2169	1922	-	.	ID="RND-6_FAMILY-84";Tend="3224";Tstart="2002";shortTE="F";uid="6bfbcb53-38e8-4c33-8a21-d5ac3b8caf82"
scaffold_3614	RepeatMasker	DNA/hAT-Tip100	703	893	482	-	.	ID="RND-1_FAMILY-110";Tend="2352";Tstart="2156";shortTE="F";uid="eef680c8-3887-41f1-a687-8c76609017e2"
scaffold_3614	RepeatMasker	Unknown	16	765	3745	-	.	ID="RND-1_FAMILY-164";Tend="3166";Tstart="2458";shortTE="F";uid="bc9c66fb-dd78-447d-aef9-faba5bb9f426"
scaffold_3617	RepeatMasker	DNA/MULE-MuDR	362	703	1714	+	.	ID="RND-5_FAMILY-895";Tend="1407";Tstart="1000";shortTE="F";uid="eb2ec68f-c8de-4746-8367-f069f33068c9"
scaffold_3617	RepeatMasker	DNA	1385	1560	1249	-	.	ID="RND-1_FAMILY-19";Tend="1822";Tstart="1649";shortTE="F";uid="28405d24-1a6f-4c5c-8d27-fb49334b25c6"
scaffold_3618	RepeatMasker	DNA/hAT	787	1424	1468	+	.	ID="RND-1_FAMILY-26";Tend="2061";Tstart="1435";shortTE="F";uid="d77d720d-cc73-44ae-b19d-cb850a86f22e"
scaffold_3618	RepeatMasker	DNA/Ginger-1	1425	1931	2081	+	.	ID="rnd-6_family-8521";Tend="2651";Tstart="1127";shortTE="F";uid="8b269770-c72a-4a7f-8369-f8d4cea0d62f"
scaffold_3618	RepeatMasker	Unknown	329	448	504	-	.	ID="RND-5_FAMILY-2184";Tend="823";Tstart="705";shortTE="F";uid="f38e5a2c-d757-4b09-bbe4-2a72c0183316"
scaffold_3618	RepeatMasker	DNA/Ginger-1	549	1234	1005	-	.	ID="rnd-6_family-8373";TEgroup="ctg_3618%7Crnd-6_family-8373%7C1";Tend="1936";Tstart="1320";shortTE="T";uid="80a984b7-3cac-41bb-ab62-81d1c047a524"
scaffold_3619	RepeatMasker	Unknown	180	2073	14171	+	.	ID="RND-1_FAMILY-171";Tend="3028";Tstart="1104";shortTE="F";uid="6b5ae4b2-de2a-4396-b308-bb855ff5e2c1"
scaffold_3619	RepeatMasker	Unknown	1	180	1203	+	.	ID="RND-1_FAMILY-406";Tend="2375";Tstart="2207";shortTE="F";uid="469f7042-16c0-4c44-ad24-c95ed5f24c75"
scaffold_3619	RepeatMasker	DNA/hAT	1923	2127	824	-	.	ID="RND-1_FAMILY-7";Tend="1320";Tstart="1106";shortTE="F";uid="1655e132-05bd-4b22-8444-97872a9c43e9"
scaffold_362	RepeatMasker	DNA/Ginger-1	2437	3472	1104	+	.	ID="rnd-4_family-652";Tend="2647";Tstart="1643";shortTE="F";uid="f7e4904e-b0e1-4eeb-b3ad-06b55fcaa705"
scaffold_362	RepeatMasker	DNA/hAT	425	873	2236	+	.	ID="RND-1_FAMILY-139";Tend="1349";Tstart="905";shortTE="F";uid="b2031636-3471-49e8-ae14-81d1c63ac4ca"
scaffold_362	RepeatMasker	DNA/hAT-Tip100	6641	8824	16018	+	.	ID="RND-6_FAMILY-4850";Tend="2632";Tstart="473";shortTE="F";uid="1fc74f2b-5d36-4604-b35a-ffa996f1312c"
scaffold_362	RepeatMasker	Unknown	4947	6419	8149	+	.	ID="RND-6_FAMILY-3623";Tend="1858";Tstart="368";shortTE="F";uid="2fd55065-37e5-4b58-ab08-aae1ea9f8707"
scaffold_362	RepeatMasker	Retroposon?	3386	4018	4489	+	.	ID="RND-5_FAMILY-27";Tend="1321";Tstart="672";shortTE="F";uid="53e4a465-91bf-4501-9edd-5db44ae65c94"
scaffold_362	RepeatMasker	DNA/PIF-Harbinger	4674	4867	652	+	.	ID="RND-6_FAMILY-1165";Tend="1108";Tstart="925";shortTE="F";uid="8b324458-461e-4017-92b9-4dd50e1e9df0"
scaffold_362	RepeatMasker	DNA/Ginger-1	1857	2230	1347	+	.	ID="rnd-4_family-839";Tend="1293";Tstart="850";shortTE="F";uid="a83954fa-9f38-4fc6-927d-61bc6961528b"
scaffold_362	RepeatMasker	Unknown	4045	4681	1286	-	.	ID="RND-6_FAMILY-8176";Tend="1651";Tstart="1203";shortTE="F";uid="d395a0d1-7aef-4b07-8079-2179c5add037"
scaffold_362	RepeatMasker	DNA/Ginger-1	2226	2890	1561	-	.	ID="rnd-5_family-679";Tend="1296";Tstart="841";shortTE="F";uid="e44e595f-9600-4761-b852-c915c1c3c6cb"
scaffold_362	RepeatMasker	DNA/Ginger-1	1356	1588	687	-	.	ID="RND-6_FAMILY-4811";Tend="1490";Tstart="1253";shortTE="F";uid="81532ebb-ee6d-4205-95b6-08613a189c6e"
scaffold_3620	RepeatMasker	DNA/hAT-Tip100	1	1511	11740	+	.	ID="RND-1_FAMILY-168";Tend="3480";Tstart="1972";shortTE="F";uid="65418a01-ba55-4ec7-b75a-e06adbadab47"
scaffold_3620	RepeatMasker	LTR/Copia	1510	2166	4172	+	.	ID="RND-1_FAMILY-56";Tend="2562";Tstart="1938";shortTE="F";uid="54f4da19-ec09-437e-8362-a55e137daab1"
scaffold_3621	RepeatMasker	Unknown	526	2166	12037	-	.	ID="RND-1_FAMILY-164";Tend="2439";Tstart="821";shortTE="F";uid="2d26ebd8-5c15-4e6a-97c7-43f47659360a"
scaffold_3622	RepeatMasker	DNA/Ginger-1	85	196	477	+	.	ID="RND-5_FAMILY-679";Tend="1069";Tstart="966";shortTE="F";uid="ba3faa0e-7090-4563-8d1a-ade40fec5370"
scaffold_3622	RepeatMasker	DNA	1630	1806	935	-	.	ID="RND-1_FAMILY-97";Tend="1169";Tstart="981";shortTE="F";uid="980ed336-d999-4077-97d2-25f12abec869"
scaffold_3622	RepeatMasker	DNA	762	1280	785	-	.	ID="rnd-1_family-84";Tend="1689";Tstart="1122";shortTE="F";uid="41612ad8-2e3f-4fd4-9f67-c5255b930cb2"
scaffold_3623	RepeatMasker	Unknown	7	1806	5697	+	.	ID="RND-1_FAMILY-151";Tend="2019";Tstart="345";shortTE="F";uid="9f3aaf26-2ccc-4800-a7cb-b4fc63c29239"
scaffold_3623	RepeatMasker	Unknown	1807	2166	8249	-	.	ID="RND-1_FAMILY-181";Tend="1827";Tstart="89";shortTE="F";uid="929c100f-50db-4781-9522-a0f644e7ef4f"
scaffold_3624	RepeatMasker	DNA/hAT-Tip100	1	1100	6013	+	.	ID="RND-6_FAMILY-201";Tend="3345";Tstart="2346";shortTE="F";uid="b96b7d76-3f25-4541-a8ef-84abb4a1bac1"
scaffold_3624	RepeatMasker	DNA/TcMar-Tc1	744	2088	6686	-	.	ID="RND-1_FAMILY-193";Tend="2390";Tstart="1081";shortTE="F";uid="b887fd58-4055-4f90-ba1b-b6397e50ac4a"
scaffold_3625	RepeatMasker	DNA/hAT-Tip100	348	1288	2972	+	.	ID="rnd-1_family-53";Tend="2327";Tstart="1034";shortTE="F";uid="d9665a86-ebc3-4756-a7f6-3034e94770fc"
scaffold_3625	RepeatMasker	DNA/Ginger-1	16	347	1562	+	.	ID="RND-5_FAMILY-694";Tend="1356";Tstart="1007";shortTE="F";uid="4b4d2c65-bbf7-49c4-b04a-6b1df9aad60e"
scaffold_3625	RepeatMasker	LTR/Copia	544	2165	6497	-	.	ID="RND-1_FAMILY-56";Tend="3328";Tstart="1766";shortTE="F";uid="49fd660f-785c-4eca-9aca-ebcf4e4e4939"
scaffold_3626	RepeatMasker	LINE/I-Jockey	281	1945	1780	+	.	ID="VINGI-21_LMI";Tend="2901";Tstart="1246";shortTE="F";uid="10095c33-68aa-4fd2-abd0-c503c2094df5"
scaffold_3627	RepeatMasker	DNA/TcMar-Tc1	1	2163	17030	+	.	ID="RND-1_FAMILY-29";Tend="2902";Tstart="791";shortTE="F";uid="9534b58a-0883-43b1-b69e-3fe22cac1c09"
scaffold_3628	RepeatMasker	LTR/Gypsy	192	2161	1002	+	.	ID="GYPSY-5_HMM-I";Tend="5144";Tstart="1486";shortTE="F";uid="9078b386-2573-43a9-818b-978f7b791753"
scaffold_3629	RepeatMasker	DNA/Ginger-1	1934	2117	416	+	.	ID="RND-6_FAMILY-2321";Tend="2253";Tstart="2065";shortTE="F";uid="37c889de-f840-4113-9e48-88c3d225b633"
scaffold_3629	RepeatMasker	DNA/Ginger-1	790	967	958	+	.	ID="RND-6_FAMILY-10588";Tend="1679";Tstart="1486";shortTE="F";uid="6802c695-13ec-441f-9694-05d7eaf7c9c4"
scaffold_3629	RepeatMasker	Unknown	151	561	1438	+	.	ID="RND-5_FAMILY-1298";Tend="831";Tstart="421";shortTE="F";uid="f9079ffb-d0a4-4084-a9ae-03614400d208"
scaffold_3629	RepeatMasker	DNA/Ginger-1	1931	2063	515	-	.	ID="rnd-6_family-8373";Tend="1354";Tstart="1256";shortTE="F";uid="55d1a07d-f0e6-47a5-81f7-cffce8e99f3e"
scaffold_3629	RepeatMasker	Unknown	603	780	573	-	.	ID="RND-1_FAMILY-175";Tend="1148";Tstart="950";shortTE="F";uid="0c8506e9-d451-4385-81b2-a051c88e2485"
scaffold_363	RepeatMasker	Unknown	4947	6419	8149	+	.	ID="RND-6_FAMILY-3623";Tend="1858";Tstart="368";shortTE="F";uid="b23dafca-b929-4279-a930-fda8790cc7a5"
scaffold_363	RepeatMasker	DNA/Ginger-1	2437	3472	1104	+	.	ID="rnd-4_family-652";Tend="2647";Tstart="1643";shortTE="F";uid="78e9b8ab-dc8b-4f74-965b-f51d475bb995"
scaffold_363	RepeatMasker	DNA/hAT-Tip100	6641	8824	16018	+	.	ID="RND-6_FAMILY-4850";Tend="2632";Tstart="473";shortTE="F";uid="40521d8c-582c-4d6f-b705-69ba1054ba31"
scaffold_363	RepeatMasker	DNA/hAT	425	873	2236	+	.	ID="RND-1_FAMILY-139";Tend="1349";Tstart="905";shortTE="F";uid="8e6dbbef-619a-4f7a-b96f-a15198c86666"
scaffold_363	RepeatMasker	Retroposon?	3386	4018	4489	+	.	ID="RND-5_FAMILY-27";Tend="1321";Tstart="672";shortTE="F";uid="86ea5a79-20dd-4915-b20e-c2bd43c2ad2c"
scaffold_363	RepeatMasker	DNA/PIF-Harbinger	4674	4867	652	+	.	ID="RND-6_FAMILY-1165";Tend="1108";Tstart="925";shortTE="F";uid="f176bf9b-ee56-4c70-8b86-2ba8fd5ba728"
scaffold_363	RepeatMasker	DNA/Ginger-1	1857	2230	1347	+	.	ID="rnd-4_family-839";Tend="1293";Tstart="850";shortTE="F";uid="298aaab3-a520-476e-a285-716f74eb1736"
scaffold_363	RepeatMasker	DNA/Ginger-1	1356	1588	687	-	.	ID="RND-6_FAMILY-4811";Tend="1490";Tstart="1253";shortTE="F";uid="f0b35f57-c7a8-4375-ac19-225f84335882"
scaffold_363	RepeatMasker	DNA/Ginger-1	2226	2890	1561	-	.	ID="rnd-5_family-679";Tend="1296";Tstart="841";shortTE="F";uid="85ea3d11-44b0-470d-ab03-7ae7d375c445"
scaffold_363	RepeatMasker	Unknown	4045	4681	1286	-	.	ID="RND-6_FAMILY-8176";Tend="1651";Tstart="1203";shortTE="F";uid="c3b333b1-6d69-4268-932c-0e1472ea7eca"
scaffold_3630	RepeatMasker	DNA/Ginger-1	1934	2117	416	+	.	ID="RND-6_FAMILY-2321";Tend="2253";Tstart="2065";shortTE="F";uid="3ae61280-9990-4402-afc1-7e5b46b95df9"
scaffold_3630	RepeatMasker	DNA/Ginger-1	790	967	958	+	.	ID="RND-6_FAMILY-10588";Tend="1679";Tstart="1486";shortTE="F";uid="ea636ccc-4100-4e76-b6cd-b11cfcd4475e"
scaffold_3630	RepeatMasker	Unknown	151	561	1438	+	.	ID="RND-5_FAMILY-1298";Tend="831";Tstart="421";shortTE="F";uid="0a4ca0ff-0899-4e4a-9635-e27ab54193fd"
scaffold_3630	RepeatMasker	DNA/Ginger-1	1931	2063	515	-	.	ID="rnd-6_family-8373";Tend="1354";Tstart="1256";shortTE="F";uid="4a34c33f-526c-49b2-84f3-31252a183cdf"
scaffold_3630	RepeatMasker	Unknown	603	780	573	-	.	ID="RND-1_FAMILY-175";Tend="1148";Tstart="950";shortTE="F";uid="26c2d2f4-8fbb-4060-abe4-5182f8f88404"
scaffold_3631	RepeatMasker	Unknown	1	2066	14117	+	.	ID="RND-1_FAMILY-403";Tend="2528";Tstart="391";shortTE="F";uid="0c0154e2-f9aa-4489-80e8-f616abf41f45"
scaffold_3632	RepeatMasker	LINE/R1	596	2143	686	-	.	ID="SART-4_API";Tend="4546";Tstart="3020";shortTE="F";uid="6bd6b4eb-c2c6-4770-899e-c12b82744ed3"
scaffold_3633	RepeatMasker	Unknown	1375	2158	2847	+	.	ID="RND-6_FAMILY-880";TEgroup="ctg_3633%7CRND-6_FAMILY-880%7C1";Tend="2726";Tstart="1471";shortTE="F";uid="b3a60023-b32b-472f-9f15-29b48517ba47"
scaffold_3633	RepeatMasker	LTR/Gypsy	1	1374	2916	+	.	ID="RND-6_FAMILY-1084";TEgroup="ctg_3633%7CRND-6_FAMILY-1084%7C1";Tend="3341";Tstart="1807";shortTE="F";uid="12cad533-5cbc-454f-ac45-b2bdaf7712fe"
scaffold_3634	RepeatMasker	Unknown	348	2158	12762	+	.	ID="RND-5_FAMILY-1002";Tend="2303";Tstart="512";shortTE="F";uid="02c6fa11-e043-4d09-b351-23c1f1c6e25d"
scaffold_3636	RepeatMasker	DNA/Maverick	1	1081	6277	+	.	ID="rnd-6_family-79";Tend="8811";Tstart="8123";shortTE="F";uid="df74e417-24d1-4944-9c0f-bafe31000d67"
scaffold_3636	RepeatMasker	DNA/Maverick	1082	2158	8733	-	.	ID="RND-5_FAMILY-803";Tend="3451";Tstart="2432";shortTE="F";uid="69cbfcc4-ffd5-461c-aa33-a80a197b7319"
scaffold_3637	RepeatMasker	LTR/Gypsy	1	1843	14219	+	.	ID="RND-6_FAMILY-2877";Tend="2466";Tstart="698";shortTE="F";uid="37c0bc12-e2b1-456c-aedd-0f015cef463a"
scaffold_3638	RepeatMasker	LTR/Gypsy	1	1843	14210	+	.	ID="RND-6_FAMILY-2877";Tend="2466";Tstart="698";shortTE="F";uid="f75c1f46-b11d-4cce-a907-d51efb77af34"
scaffold_3639	RepeatMasker	DNA/hAT-Ac	833	1593	4114	+	.	ID="RND-6_FAMILY-10108";Tend="2385";Tstart="1685";shortTE="F";uid="ef8e3717-0b8b-4da1-b238-43e0f8a0783a"
scaffold_3639	RepeatMasker	DNA/hAT-Tip100	396	831	2947	+	.	ID="RND-5_FAMILY-357";Tend="1238";Tstart="799";shortTE="F";uid="1cf045af-fc10-4b04-929a-1c2084c89817"
scaffold_3639	RepeatMasker	LTR/Gypsy	1	196	1436	-	.	ID="RND-6_FAMILY-14866";Tend="1009";Tstart="816";shortTE="F";uid="c1cec8a9-9272-49b3-a5f3-0688fccce51a"
scaffold_3639	RepeatMasker	LTR/Gypsy	1587	1727	990	-	.	ID="RND-6_FAMILY-14866";Tend="1331";Tstart="1191";shortTE="F";uid="7355299e-0b6e-4cf0-836f-37ecd9fba5cd"
scaffold_364	RepeatMasker	Unknown	6635	7077	804	+	.	ID="RND-5_FAMILY-243";Tend="1888";Tstart="1447";shortTE="F";uid="2127005b-c3d5-4782-b33e-ebf93b78b9a7"
scaffold_364	RepeatMasker	Unknown	6306	6573	452	+	.	ID="RND-6_FAMILY-7443";Tend="1182";Tstart="927";shortTE="F";uid="7f06d997-9d39-41bf-a1cc-14e4ed9c0891"
scaffold_364	RepeatMasker	DNA/TcMar-Mariner	3429	4194	616	+	.	ID="MARINER-N24_LMI";Tend="925";Tstart="167";shortTE="F";uid="68925876-25fb-4b4f-9736-304e1f237ae0"
scaffold_364	RepeatMasker	Unknown	6352	6891	909	-	.	ID="RND-2_FAMILY-24";Tend="1560";Tstart="987";shortTE="F";uid="e2baa454-842f-43bc-b2d4-e71b1594a8cc"
scaffold_364	RepeatMasker	Unknown	5022	5893	790	-	.	ID="RND-2_FAMILY-24";Tend="1673";Tstart="806";shortTE="F";uid="4df33069-fc35-446b-8e7f-71ba25fae6a0"
scaffold_364	RepeatMasker	DNA/Ginger-1	1556	1918	1727	-	.	ID="rnd-6_family-4811";Tend="2305";Tstart="1321";shortTE="F";uid="3f4d65b6-193e-44d6-95d5-c22d9e2fc402"
scaffold_364	RepeatMasker	Unknown	3391	3622	606	-	.	ID="RND-5_FAMILY-1230";Tend="1776";Tstart="1545";shortTE="F";uid="b489ad05-5f4d-428b-a705-43483cca2896"
scaffold_364	RepeatMasker	Unknown	214	418	460	-	.	ID="RND-2_FAMILY-24";Tend="1560";Tstart="1346";shortTE="F";uid="58605024-2951-4ed7-ab71-b3ae0c7e80f8"
scaffold_364	RepeatMasker	Retroposon?	1919	2643	4326	-	.	ID="RND-5_FAMILY-1752";Tend="2124";Tstart="1409";shortTE="F";uid="dc1811d3-fa2d-45cc-8841-adfb8371014e"
scaffold_3640	RepeatMasker	Unknown	3	200	718	+	.	ID="RND-2_FAMILY-24";Tend="1673";Tstart="1483";shortTE="F";uid="5265ee80-c365-4ed7-938a-cd96db4f2fd8"
scaffold_3640	RepeatMasker	Unknown	246	347	446	+	.	ID="RND-1_FAMILY-89";Tend="1068";Tstart="968";shortTE="F";uid="bc275b47-1c3a-459a-8568-51bc537740f3"
scaffold_3640	RepeatMasker	LINE/I-Jockey	643	901	1516	-	.	ID="RND-5_FAMILY-1608";Tend="2308";Tstart="2045";shortTE="F";uid="713e1dbf-28c1-4d97-a4ba-7e5c93b9ddd6"
scaffold_3641	RepeatMasker	DNA/hAT-Tip100	16	2156	18180	+	.	ID="RND-1_FAMILY-123";Tend="3900";Tstart="1752";shortTE="F";uid="d106ba60-005b-4826-bbfb-da83751b90d2"
scaffold_3642	RepeatMasker	DNA/Maverick	1	1588	854	-	.	ID="rnd-1_family-432";Tend="3994";Tstart="3617";shortTE="F";uid="b4439259-a2cf-4d5c-bfbd-c353c6b2839a"
scaffold_3643	RepeatMasker	Unknown	66	262	1033	+	.	ID="RND-6_FAMILY-3282";Tend="1373";Tstart="1159";shortTE="F";uid="7c594e9e-cd0a-4e61-b1c1-8fb1447568fd"
scaffold_3643	RepeatMasker	Unknown	1018	1124	415	-	.	ID="RND-5_FAMILY-3056";Tend="1628";Tstart="1514";shortTE="F";uid="ee1839e0-0e94-4938-b727-102e2fd44605"
scaffold_3643	RepeatMasker	Unknown	2	256	968	-	.	ID="RND-1_FAMILY-359";Tend="1373";Tstart="1063";shortTE="F";uid="9caa37bc-11a7-4d01-bc3b-5fe370739164"
scaffold_3644	RepeatMasker	Unknown	2	2152	6229	+	.	ID="RND-1_FAMILY-105";TEgroup="ctg_3644%7CRND-1_FAMILY-105%7C1";Tend="2941";Tstart="913";shortTE="F";uid="56fe3f3e-0564-40c2-90f9-366fbbdafd3b"
scaffold_3644	RepeatMasker	DNA/Kolobok-E	882	1242	1485	-	.	ID="RND-1_FAMILY-233";Tend="1343";Tstart="1015";shortTE="F";uid="4c967409-f2a0-45e1-bc48-d334f74b0a0b"
scaffold_3645	RepeatMasker	RC/Helitron	1316	1967	5846	+	.	ID="RND-6_FAMILY-9684";Tend="1956";Tstart="1309";shortTE="F";uid="c4b2d0cb-72af-42e0-8152-7adb39f119f6"
scaffold_3645	RepeatMasker	Unknown	2	178	1188	-	.	ID="RND-1_FAMILY-151";Tend="807";Tstart="630";shortTE="F";uid="668fcfdc-0936-4935-8c9e-1928a3e77a58"
scaffold_3645	RepeatMasker	Unknown	1951	2155	982	-	.	ID="RND-1_FAMILY-151";Tend="1392";Tstart="1189";shortTE="F";uid="f0a457b5-164e-4200-9bca-7a89fda2e444"
scaffold_3645	RepeatMasker	RC/Helitron	175	1308	9888	-	.	ID="HELITRON-2_DF";Tend="2132";Tstart="1000";shortTE="F";uid="5090b9d5-404b-46a1-af6b-439475b5b730"
scaffold_3646	RepeatMasker	DNA/TcMar-Tc1	1	1172	9083	-	.	ID="RND-1_FAMILY-332";Tend="1675";Tstart="539";shortTE="F";uid="c55ef6d1-2569-4f12-8c00-f145e5ddf519"
scaffold_3646	RepeatMasker	DNA/TcMar-Tc1	1718	2152	3214	-	.	ID="RND-1_FAMILY-332";Tend="558";Tstart="126";shortTE="F";uid="8f457fdf-7e53-44d3-a950-389218e28354"
scaffold_3647	RepeatMasker	DNA/Ginger-1	77	484	1591	+	.	ID="RND-1_FAMILY-446";Tend="1604";Tstart="1177";shortTE="F";uid="db59d33d-d642-4054-a80d-d167df812cf2"
scaffold_3647	RepeatMasker	Unknown	404	935	2221	-	.	ID="RND-6_FAMILY-1214";Tend="1698";Tstart="1170";shortTE="F";uid="1649aa40-1c58-4680-a06e-1b220338f854"
scaffold_3647	RepeatMasker	Unknown	1807	2152	1374	-	.	ID="RND-6_FAMILY-1214";Tend="1171";Tstart="833";shortTE="F";uid="5cfe22b7-ac56-41b6-a898-6798d7eb8483"
scaffold_3647	RepeatMasker	DNA/Kolobok-E	877	1107	1040	-	.	ID="rnd-5_family-6983";Tend="2937";Tstart="2725";shortTE="F";uid="82578915-0c2b-44d4-b4cc-eaadbb7d23e3"
scaffold_3647	RepeatMasker	DNA/Kolobok-E	1349	1806	828	-	.	ID="koloboke-2_ap";Tend="445";Tstart="1";shortTE="F";uid="531ecb4f-60c4-418e-8656-7496120020d2"
scaffold_3648	RepeatMasker	DNA/TcMar-Tc1	857	1210	696	+	.	ID="RND-5_FAMILY-5146";Tend="1102";Tstart="748";shortTE="F";uid="d5dbed15-a406-4ede-bee8-080a82edf496"
scaffold_3648	RepeatMasker	Unknown	739	856	595	+	.	ID="RND-1_FAMILY-424";Tend="1029";Tstart="550";shortTE="F";uid="80cffff7-ed82-4d54-a333-e0f9234a8fad"
scaffold_3648	RepeatMasker	DNA/Ginger-1	1	263	1213	+	.	ID="RND-5_FAMILY-679";Tend="2144";Tstart="1857";shortTE="F";uid="b9642fb4-01eb-4f1d-bd77-29b3799b3a07"
scaffold_3649	RepeatMasker	LTR/Gypsy	1	2152	18787	-	.	ID="RND-1_FAMILY-186";Tend="4260";Tstart="2110";shortTE="F";uid="db807370-31a8-41e2-b895-574dce1ab8fc"
scaffold_365	RepeatMasker	DNA/TcMar-Mariner	3429	4194	632	+	.	ID="MARINER-N24_LMI";Tend="925";Tstart="167";shortTE="F";uid="a8cecb56-b066-4823-b84f-ae5a26001a18"
scaffold_365	RepeatMasker	Unknown	6300	6570	457	+	.	ID="RND-6_FAMILY-7443";Tend="1182";Tstart="924";shortTE="F";uid="62a1f6f1-a3ed-4a77-b8cb-198a0f82a15f"
scaffold_365	RepeatMasker	Unknown	6632	7074	828	+	.	ID="RND-5_FAMILY-243";Tend="1888";Tstart="1447";shortTE="F";uid="3573729d-9d51-4283-9591-0476f340720e"
scaffold_365	RepeatMasker	Unknown	6349	6888	924	-	.	ID="RND-2_FAMILY-24";Tend="1560";Tstart="987";shortTE="F";uid="a7be2200-0680-4820-8947-0f900da943d7"
scaffold_365	RepeatMasker	Unknown	3391	3622	606	-	.	ID="RND-5_FAMILY-1230";Tend="1776";Tstart="1545";shortTE="F";uid="9a6f0e49-8c98-45e9-a884-77c66fea1798"
scaffold_365	RepeatMasker	Unknown	5022	5698	842	-	.	ID="RND-2_FAMILY-24";Tend="1673";Tstart="967";shortTE="F";uid="835577c1-9185-492d-a5b8-7f15b4430582"
scaffold_365	RepeatMasker	DNA/Ginger-1	1556	1918	1727	-	.	ID="rnd-6_family-4811";Tend="2305";Tstart="1321";shortTE="F";uid="49be66a7-290f-45d3-9a2e-5a66c66c302f"
scaffold_365	RepeatMasker	Retroposon?	1919	2643	4326	-	.	ID="RND-5_FAMILY-1752";Tend="2124";Tstart="1409";shortTE="F";uid="065faa28-adfc-4952-be28-bb3a5f9813a0"
scaffold_365	RepeatMasker	Unknown	214	418	460	-	.	ID="RND-2_FAMILY-24";Tend="1560";Tstart="1346";shortTE="F";uid="4a23ded8-8075-4771-99a9-b22d663167e8"
scaffold_3650	RepeatMasker	DNA/Ginger-1	1254	1668	2492	+	.	ID="RND-5_FAMILY-222";Tend="1379";Tstart="968";shortTE="F";uid="0dc76ad4-ee2a-4b8f-912a-29ed0fa84f82"
scaffold_3650	RepeatMasker	DNA/Ginger-1	1002	1203	806	-	.	ID="RND-6_FAMILY-4811";Tend="2107";Tstart="1581";shortTE="F";uid="6e4d0d1a-1610-442a-a6e3-7aebe6d2bee2"
scaffold_3651	RepeatMasker	Unknown	1007	1505	5634	-	.	ID="RND-5_FAMILY-1135";Tend="1073";Tstart="579";shortTE="F";uid="c497cc1d-2c88-41f8-8b73-60a7d6f0fd0f"
scaffold_3651	RepeatMasker	LTR/Gypsy	1506	2149	3314	-	.	ID="RND-6_FAMILY-3665";Tend="3428";Tstart="2905";shortTE="F";uid="0e0ffcc9-3023-4288-9e79-fab386119d6d"
scaffold_3651	RepeatMasker	LTR/Gypsy	1	1034	7681	-	.	ID="RND-1_FAMILY-517";Tend="1594";Tstart="575";shortTE="F";uid="e817fd77-7838-47d7-9c8f-cf2f76f107b5"
scaffold_3652	RepeatMasker	Unknown	83	2149	10830	-	.	ID="RND-5_FAMILY-2428";Tend="3055";Tstart="295";shortTE="F";uid="56133534-ec7c-41c1-8d45-457dfa90aa3a"
scaffold_3653	RepeatMasker	LTR/Gypsy	1	1455	5380	+	.	ID="RND-6_FAMILY-13049";Tend="845";Tstart="5";shortTE="F";uid="0ccfba6d-a414-4eb8-883b-b4ffcc346830"
scaffold_3653	RepeatMasker	LINE/CR1	1703	2149	3079	-	.	ID="RND-6_FAMILY-6759";Tend="1502";Tstart="1052";shortTE="F";uid="f3d0c5e5-4f3f-4419-936b-b98cf1465dce"
scaffold_3654	RepeatMasker	Unknown	1	1361	9398	+	.	ID="RND-1_FAMILY-166";Tend="1606";Tstart="329";shortTE="F";uid="a7c12bb3-33ed-4efd-81fc-453d4cde2d45"
scaffold_3654	RepeatMasker	LTR/Pao	1205	2149	5738	-	.	ID="RND-1_FAMILY-206";Tend="2785";Tstart="1812";shortTE="F";uid="64331c76-c72d-4eee-87fa-b8b1d4ae4e67"
scaffold_3655	RepeatMasker	Unknown	520	1125	1657	-	.	ID="RND-6_FAMILY-4940";Tend="928";Tstart="382";shortTE="F";uid="501edf15-5e13-4029-949a-f7cf58dee60e"
scaffold_3655	RepeatMasker	Unknown	1585	1750	926	-	.	ID="RND-6_FAMILY-13674";Tend="898";Tstart="728";shortTE="F";uid="a32006f5-273f-4bcb-a924-b1e036aa9c80"
scaffold_3656	RepeatMasker	Unknown	6	2146	1148	+	.	ID="RND-6_FAMILY-84";Tend="2439";Tstart="85";shortTE="F";uid="0efce0d4-a182-40b9-af7c-1e2740208f47"
scaffold_3657	RepeatMasker	Unknown	6	2146	1148	+	.	ID="RND-6_FAMILY-84";Tend="2439";Tstart="85";shortTE="F";uid="9ccf0afe-eb56-44b9-9811-82ca2c934365"
scaffold_3658	RepeatMasker	DNA/hAT	1	2148	19097	-	.	ID="RND-1_FAMILY-235";Tend="2752";Tstart="613";shortTE="F";uid="27e9a9ea-d208-492d-9c73-4baf7758d599"
scaffold_3659	RepeatMasker	LTR/Pao	535	672	534	+	.	ID="RND-6_FAMILY-3597";TEgroup="ctg_3659%7CRND-6_FAMILY-3597%7C1";Tend="1264";Tstart="994";shortTE="T";uid="6247c3c8-b53b-4521-b766-1a5b5d6d3f07"
scaffold_3659	RepeatMasker	Unknown	1969	2144	591	-	.	ID="RND-5_FAMILY-3225";Tend="2397";Tstart="2239";shortTE="F";uid="672030de-454c-4a03-b977-37de40d8adf0"
scaffold_366	RepeatMasker	Unknown	5607	9043	28602	+	.	ID="RND-1_FAMILY-72";Tend="4789";Tstart="1344";shortTE="F";uid="0be1e7ee-ce97-4431-b8ee-7c588dc8cdd1"
scaffold_366	RepeatMasker	LTR/Gypsy	1471	4464	23212	+	.	ID="RND-5_FAMILY-191";Tend="2998";Tstart="1";shortTE="F";uid="44295677-c725-4ad0-b960-da52b4fb79c0"
scaffold_366	RepeatMasker	Unknown	1	1377	10885	-	.	ID="RND-1_FAMILY-87";Tend="2376";Tstart="998";shortTE="F";uid="56518d08-f7fb-410d-8f46-0f2a3754bc6b"
scaffold_366	RepeatMasker	Unknown	3454	6161	14077	-	.	ID="RND-1_FAMILY-37";Tend="2849";Tstart="278";shortTE="F";uid="4d52ed74-6350-43b4-806f-5d339f41e5ad"
scaffold_3660	RepeatMasker	Unknown	1	2110	2636	+	.	ID="RND-1_FAMILY-181";TEgroup="ctg_3660%7CRND-1_FAMILY-181%7C1";Tend="1852";Tstart="255";shortTE="F";uid="1f3e5391-28b6-4e5d-9f6f-ce13ea6e1b00"
scaffold_3661	RepeatMasker	DNA/hAT-hAT19	1222	2146	7386	+	.	ID="RND-6_FAMILY-3863";Tend="2272";Tstart="1349";shortTE="F";uid="6952c571-3b36-40d7-8013-8c7abc08bfa4"
scaffold_3661	RepeatMasker	DNA/TcMar-Tc1	1	570	4991	+	.	ID="RND-1_FAMILY-281";Tend="1694";Tstart="1124";shortTE="F";uid="390f08b1-e493-44ad-b92a-4f8d7a9be006"
scaffold_3661	RepeatMasker	DNA/Kolobok-E	586	1224	4795	-	.	ID="RND-1_FAMILY-225";Tend="3571";Tstart="2932";shortTE="F";uid="6956172f-b47b-4b6a-8289-6fd3027c9567"
scaffold_3662	RepeatMasker	Retroposon?	118	823	2454	+	.	ID="RND-5_FAMILY-1752";Tend="2104";Tstart="803";shortTE="F";uid="3f8952e0-53a6-4810-9d83-0189ace8012d"
scaffold_3662	RepeatMasker	Retroposon?	1167	1657	739	+	.	ID="RND-5_FAMILY-1752";Tend="1220";Tstart="688";shortTE="F";uid="057dcd48-4364-4f8b-a9c2-5cc25ed0c382"
scaffold_3662	RepeatMasker	DNA/MULE-NOF	1410	1781	615	-	.	ID="RND-6_FAMILY-14302";Tend="685";Tstart="312";shortTE="F";uid="96ff5cc3-d1fd-4030-a170-da3f497824ff"
scaffold_3663	RepeatMasker	Retroposon?	1167	1657	757	+	.	ID="RND-5_FAMILY-1752";Tend="1220";Tstart="688";shortTE="F";uid="9363fcf1-960d-480d-8f6a-c2661892f92c"
scaffold_3663	RepeatMasker	Retroposon?	119	824	2434	+	.	ID="RND-5_FAMILY-1752";Tend="2104";Tstart="803";shortTE="F";uid="7e6d8fe6-000c-4187-9f13-b2f2bff3a4c5"
scaffold_3663	RepeatMasker	DNA/MULE-NOF	1410	1781	627	-	.	ID="RND-6_FAMILY-14302";Tend="685";Tstart="312";shortTE="F";uid="1d19e803-f329-4488-9d5b-d38f92034b10"
scaffold_3664	RepeatMasker	DNA/TcMar-m44	959	1147	493	+	.	ID="RND-6_FAMILY-3134";Tend="454";Tstart="301";shortTE="F";uid="3a7da12d-1b77-4dbe-b323-26995edf494f"
scaffold_3664	RepeatMasker	DNA	87	831	3619	+	.	ID="RND-1_FAMILY-135";Tend="1594";Tstart="786";shortTE="F";uid="8e6df01d-b8e3-4b84-96dd-f213c8c22ace"
scaffold_3664	RepeatMasker	Retroposon?	1741	2132	2618	-	.	ID="RND-3_FAMILY-175";Tend="2131";Tstart="1706";shortTE="F";uid="e83b85a0-85f5-4203-9780-cb61a61dc0b6"
scaffold_3664	RepeatMasker	DNA/Ginger-1	980	1764	3217	-	.	ID="rnd-1_family-6";Tend="2622";Tstart="1097";shortTE="F";uid="0988b1cd-fc10-482b-a6fb-68753d7ddaf0"
scaffold_3665	RepeatMasker	DNA	1	1739	13648	+	.	ID="RND-1_FAMILY-398";Tend="2641";Tstart="881";shortTE="F";uid="2da16b2d-709a-4d0e-b86f-ce22a5aaa2de"
scaffold_3665	RepeatMasker	DNA/Kolobok-E	1101	2144	4018	-	.	ID="RND-1_FAMILY-225";Tend="4329";Tstart="3270";shortTE="F";uid="1d120b3f-93dd-4f2a-9e1b-4325f7486404"
scaffold_3666	RepeatMasker	LINE/RTE-BovB	1	103	554	+	.	ID="RND-6_FAMILY-792";Tend="1609";Tstart="1511";shortTE="F";uid="83aadc1e-1412-4a97-ba22-3e571b4547cb"
scaffold_3666	RepeatMasker	LINE/RTE-BovB	865	1357	1255	+	.	ID="RND-5_FAMILY-3573";Tend="2491";Tstart="1981";shortTE="F";uid="bfe1185f-8b1d-4a20-822f-aaa1c60ba379"
scaffold_3666	RepeatMasker	LINE/RTE-BovB	1833	2112	473	-	.	ID="RND-6_FAMILY-792";Tend="1745";Tstart="1484";shortTE="F";uid="6bd4fbb1-3054-47b1-b621-beb3188f044f"
scaffold_3667	RepeatMasker	LTR/Copia	1	2126	14655	+	.	ID="RND-6_FAMILY-28764";Tend="4208";Tstart="2045";shortTE="F";uid="bcb44b8a-0841-46f3-9fac-4b24250f19fd"
scaffold_3668	RepeatMasker	DNA	300	2143	13333	+	.	ID="RND-1_FAMILY-217";Tend="2124";Tstart="210";shortTE="F";uid="e57eeae6-c639-4299-8642-60398cedb8c5"
scaffold_3668	RepeatMasker	Unknown	1	1476	7824	-	.	ID="RND-4_FAMILY-331";Tend="1610";Tstart="223";shortTE="F";uid="c83b3134-6326-47da-bcbc-120431a2b977"
scaffold_3669	RepeatMasker	Unknown	658	2141	7921	+	.	ID="RND-4_FAMILY-331";Tend="1623";Tstart="223";shortTE="F";uid="52d7f10c-0385-46b6-9401-bb5f7cc196d0"
scaffold_3669	RepeatMasker	DNA	1	1828	13190	-	.	ID="RND-1_FAMILY-217";Tend="2124";Tstart="210";shortTE="F";uid="160068be-1faf-41eb-95f0-f3d59a709c53"
scaffold_367	RepeatMasker	DNA/Ginger-1	1	2791	17053	+	.	ID="RND-6_FAMILY-3634";Tend="2517";Tstart="1";shortTE="F";uid="d9bbec44-95bf-4eb2-9007-f0fd4cae2f70"
scaffold_367	RepeatMasker	Unknown	4877	7019	7003	-	.	ID="RND-1_FAMILY-301";Tend="2099";Tstart="20";shortTE="F";uid="8a081089-7d97-4c64-8090-f1d4acb742a8"
scaffold_367	RepeatMasker	DNA	4036	4739	4692	-	.	ID="RND-6_FAMILY-6285";Tend="1344";Tstart="597";shortTE="F";uid="5b655e88-3418-4977-abce-0fbbcefd5ed0"
scaffold_367	RepeatMasker	DNA	2496	3296	5780	-	.	ID="RND-1_FAMILY-19";Tend="1549";Tstart="742";shortTE="F";uid="441d6159-a241-4e15-9763-f79c0846b79b"
scaffold_367	RepeatMasker	Unknown	8663	8893	814	-	.	ID="RND-6_FAMILY-10906";Tend="1534";Tstart="1304";shortTE="F";uid="beb13ce4-3c87-41e8-b1fc-9a4407becabe"
scaffold_367	RepeatMasker	DNA/hAT	8445	8662	585	-	.	ID="RND-5_FAMILY-2171";Tend="1586";Tstart="1145";shortTE="F";uid="3b543b74-950e-420b-9757-59d681f57fc5"
scaffold_3670	RepeatMasker	LINE/I-Jockey	507	2140	11921	+	.	ID="RND-6_FAMILY-10352";Tend="2520";Tstart="878";shortTE="F";uid="fe11dda6-95c6-4f2e-af3c-102af1113e8e"
scaffold_3670	RepeatMasker	LINE/I-Jockey	262	2139	10947	-	.	ID="RND-6_FAMILY-453";Tend="3059";Tstart="1192";shortTE="F";uid="dca3520a-dc7e-448a-a4e1-4997171a4cde"
scaffold_3671	RepeatMasker	DNA/Kolobok-E	854	1029	1991	+	.	ID="RND-1_FAMILY-233";Tend="1442";Tstart="792";shortTE="F";uid="f7e35b13-54c4-4070-bdff-3d1e810abe77"
scaffold_3671	RepeatMasker	DNA/Ginger-1	1499	1927	649	+	.	ID="RND-5_FAMILY-679";Tend="2434";Tstart="2011";shortTE="F";uid="dfd88541-8019-4e4f-bb58-a41211c500b3"
scaffold_3671	RepeatMasker	DNA	952	1064	418	-	.	ID="RND-1_FAMILY-80";Tend="1828";Tstart="1722";shortTE="F";uid="c76f458e-2149-4095-87ed-51d5afb8232e"
scaffold_3671	RepeatMasker	LTR/Copia	11	502	1770	-	.	ID="RND-1_FAMILY-56";Tend="3058";Tstart="2595";shortTE="F";uid="b1e5b98b-6560-429d-ad15-a948f364c96f"
scaffold_3672	RepeatMasker	LINE/RTE-BovB	1331	1585	899	+	.	ID="RND-6_FAMILY-792";Tend="1673";Tstart="1425";shortTE="F";uid="7278b40a-b2b6-43f4-93af-01280f602614"
scaffold_3673	RepeatMasker	DNA/hAT-hAT19	681	1411	688	-	.	ID="hat-1_lhu";Tend="1952";Tstart="580";shortTE="F";uid="2431befd-2770-4fba-8873-ff7a868257cd"
scaffold_3673	RepeatMasker	DNA/hAT-hAT19	1920	2132	1457	-	.	ID="DNA8-98_AP";Tend="221";Tstart="1";shortTE="F";uid="6461b193-d8d2-4b18-94ba-22306aafe37c"
scaffold_3674	RepeatMasker	DNA/hAT-hAT19	681	1411	688	-	.	ID="hat-1_lhu";Tend="1952";Tstart="580";shortTE="F";uid="baae8c91-10f0-4005-bb67-1751105a8564"
scaffold_3674	RepeatMasker	DNA/hAT-hAT19	1920	2132	1457	-	.	ID="DNA8-98_AP";Tend="221";Tstart="1";shortTE="F";uid="a7b971ce-2135-47bc-9191-1c3582a95a73"
scaffold_3675	RepeatMasker	DNA/PiggyBac	1203	1400	984	+	.	ID="RND-1_FAMILY-264";Tend="1201";Tstart="1015";shortTE="F";uid="3b242867-f0a1-4bd4-8be8-71e6f354307b"
scaffold_3675	RepeatMasker	DNA/Ginger-1	1556	1994	2738	+	.	ID="RND-1_FAMILY-8";Tend="1267";Tstart="826";shortTE="F";uid="d1282ef1-eda0-4e8c-aadf-92a9c793bb5b"
scaffold_3675	RepeatMasker	Unknown	342	759	2104	-	.	ID="RND-1_FAMILY-262";Tend="1359";Tstart="936";shortTE="F";uid="c80c454f-3966-4e9f-aaa6-5658c2061588"
scaffold_3675	RepeatMasker	Unknown	147	270	531	-	.	ID="RND-1_FAMILY-94";Tend="586";Tstart="467";shortTE="F";uid="abe62e5c-4906-4268-9416-b519dbb079dd"
scaffold_3675	RepeatMasker	DNA/TcMar-Tc1	1803	2052	436	-	.	ID="RND-1_FAMILY-281";Tend="4170";Tstart="3940";shortTE="F";uid="ef0ef446-47f3-4103-a740-5b1194b0f7b8"
scaffold_3676	RepeatMasker	Unknown	1050	1175	851	+	.	ID="RND-6_FAMILY-2376";Tend="329";Tstart="211";shortTE="F";uid="f619b884-9974-465e-bc27-a28bd4f735ce"
scaffold_3676	RepeatMasker	DNA/Ginger-1	924	1059	682	+	.	ID="RND-2_FAMILY-51";Tend="945";Tstart="795";shortTE="F";uid="4c5c1a71-0917-4c4f-9e8c-7a7b3c57710a"
scaffold_3676	RepeatMasker	DNA/Ginger-1	1190	1297	499	-	.	ID="RND-5_FAMILY-6645";Tend="2032";Tstart="1923";shortTE="F";uid="a17fa83c-6bd3-4540-a988-2f38e80384ec"
scaffold_3676	RepeatMasker	DNA/Ginger-1	1782	2130	1541	-	.	ID="RND-5_FAMILY-679";Tend="1318";Tstart="935";shortTE="F";uid="f995a6ea-ef9b-496a-a621-46ba184d95d1"
scaffold_3676	RepeatMasker	DNA/Ginger-1	804	906	684	-	.	ID="rnd-1_family-12";Tend="1893";Tstart="1798";shortTE="F";uid="1669b93e-7ad1-4b6d-96aa-dcb73e289ca7"
scaffold_3676	RepeatMasker	Unknown	1013	1190	814	-	.	ID="RND-1_FAMILY-331";TEgroup="ctg_3676%7CRND-1_FAMILY-331%7C1";Tend="2644";Tstart="2473";shortTE="T";uid="93e561e3-a8dc-49cc-823a-2a9f9b6585ea"
scaffold_3677	RepeatMasker	DNA/PIF-Harbinger	1	2137	17885	-	.	ID="RND-6_FAMILY-8522";Tend="2426";Tstart="291";shortTE="F";uid="56ed36a1-ef8c-4805-a9dc-c80423af1135"
scaffold_3678	RepeatMasker	DNA/Ginger-1	1693	2132	3966	-	.	ID="RND-1_FAMILY-408";Tend="1644";Tstart="1205";shortTE="F";uid="35c896de-a7fe-49f5-948f-aab0fbda8be7"
scaffold_3678	RepeatMasker	DNA/hAT	9	1681	12821	-	.	ID="RND-6_FAMILY-593";Tend="1715";Tstart="121";shortTE="F";uid="a5233d3e-bdbd-4984-92df-048c7a52a1bd"
scaffold_3679	RepeatMasker	DNA	1	2097	16535	+	.	ID="RND-1_FAMILY-217";Tend="3018";Tstart="956";shortTE="F";uid="9446b07c-13bf-4bf3-84a5-813d8c933541"
scaffold_368	RepeatMasker	DNA/Ginger-1	3700	4142	687	+	.	ID="RND-6_FAMILY-4968";Tend="1483";Tstart="1058";shortTE="F";uid="93ae568f-507a-47fb-a05e-0a3e9f3f521f"
scaffold_368	RepeatMasker	DNA/Ginger-1	1593	2750	4027	+	.	ID="rnd-1_family-12";Tend="1917";Tstart="1210";shortTE="F";uid="593b2835-a366-4084-b99b-bf9523774b36"
scaffold_368	RepeatMasker	DNA/hAT	3482	4184	550	-	.	ID="RND-1_FAMILY-26";Tend="1549";Tstart="866";shortTE="F";uid="d364709b-1acf-4976-95be-2541c8e01005"
scaffold_368	RepeatMasker	DNA/Ginger-1	285	1187	4921	-	.	ID="RND-1_FAMILY-8";Tend="2224";Tstart="1364";shortTE="F";uid="2db8b6b5-4113-4147-9e0f-881fc652c2d2"
scaffold_368	RepeatMasker	Retroposon?	4143	4436	421	-	.	ID="RND-1_FAMILY-4";Tend="1397";Tstart="694";shortTE="F";uid="e94dfd7d-5c37-4ddd-a6a4-374518d1c253"
scaffold_368	RepeatMasker	DNA/Ginger-1	1198	1592	3030	-	.	ID="rnd-2_family-51";Tend="1978";Tstart="902";shortTE="F";uid="84eaec27-c537-48b0-96ea-e92cf21b8ee1"
scaffold_3680	RepeatMasker	DNA/hAT	277	2136	13817	+	.	ID="RND-6_FAMILY-6122";Tend="1885";Tstart="111";shortTE="F";uid="6926f277-c883-4ccb-a1fc-9f4664cc8e66"
scaffold_3680	RepeatMasker	DNA	46	565	3448	-	.	ID="RND-1_FAMILY-473";Tend="2151";Tstart="1639";shortTE="F";uid="188673a9-252a-445c-a037-1839784460cc"
scaffold_3681	RepeatMasker	LINE/I-Jockey	1034	2135	8135	-	.	ID="RND-5_FAMILY-6495";Tend="3717";Tstart="2600";shortTE="F";uid="74f870ae-dd5d-47c8-9f6b-b17a7a5941a6"
scaffold_3682	RepeatMasker	LINE/RTE-BovB	180	1066	575	+	.	ID="RND-6_FAMILY-6336";Tend="943";Tstart="49";shortTE="F";uid="cc3ab046-2353-44c9-9df4-32b1726ba724"
scaffold_3682	RepeatMasker	LINE/RTE-BovB	1712	2134	538	+	.	ID="RTE-63_LMI";Tend="2100";Tstart="1675";shortTE="F";uid="08541de9-97fc-4b62-ac18-fbbeeb06010a"
scaffold_3683	RepeatMasker	DNA/hAT	1	474	3697	+	.	ID="RND-6_FAMILY-593";Tend="1519";Tstart="1072";shortTE="F";uid="70a719c6-ff7a-4a17-a95b-7d7d4e919ff4"
scaffold_3683	RepeatMasker	LTR/Gypsy	468	1456	8169	+	.	ID="RND-6_FAMILY-6155";Tend="1725";Tstart="741";shortTE="F";uid="db17af9d-dc78-4c1f-9e98-893eee67af0f"
scaffold_3683	RepeatMasker	LTR/Gypsy	979	1866	2991	-	.	ID="RND-1_FAMILY-517";Tend="997";Tstart="146";shortTE="F";uid="34b04e96-451c-48d0-8997-29ecfe2526de"
scaffold_3684	RepeatMasker	DNA/Ginger-1	1077	2094	3465	+	.	ID="RND-6_FAMILY-2321";Tend="1947";Tstart="888";shortTE="F";uid="7963cc56-a93f-49f3-a6b5-9ccf365a9850"
scaffold_3684	RepeatMasker	DNA/Ginger-1	1050	1297	967	-	.	ID="RND-1_FAMILY-9";Tend="1539";Tstart="1298";shortTE="F";uid="537b4b21-b996-4e7a-bdda-cdba66b7e40c"
scaffold_3684	RepeatMasker	DNA/Ginger-1	1781	2131	1387	-	.	ID="RND-5_FAMILY-679";Tend="1387";Tstart="1024";shortTE="F";uid="61860eb2-6bff-463b-acd8-895cbe1853a7"
scaffold_3686	RepeatMasker	DNA/Ginger-1	737	962	768	+	.	ID="RND-5_FAMILY-679";Tend="2179";Tstart="1964";shortTE="F";uid="52708439-6967-4382-9a8f-3131b082505e"
scaffold_3686	RepeatMasker	LINE/CR1	1871	2131	1728	+	.	ID="RND-6_FAMILY-6759";Tend="1098";Tstart="840";shortTE="F";uid="e21bbf6a-da26-4527-bd30-c57af9481b08"
scaffold_3686	RepeatMasker	DNA/Ginger-1	1756	1861	446	-	.	ID="rnd-5_family-222";Tend="1444";Tstart="1354";shortTE="F";uid="d800671b-60d8-40f3-b3d0-b8113583695e"
scaffold_3687	RepeatMasker	Unknown	1	2099	10615	-	.	ID="RND-1_FAMILY-151";Tend="1807";Tstart="19";shortTE="F";uid="6c7c21d4-e280-4c02-9540-3e06dbb64dbf"
scaffold_3688	RepeatMasker	Unknown	145	2118	1533	-	.	ID="RND-5_FAMILY-2621";Tend="2478";Tstart="1886";shortTE="F";uid="7f3d6639-51e3-406e-b7d9-c64dd28a3bac"
scaffold_3689	RepeatMasker	LINE/I-Jockey	1	457	3595	+	.	ID="RND-6_FAMILY-453";Tend="1922";Tstart="1454";shortTE="F";uid="70b176cf-5584-4519-85ea-8a246192d8a7"
scaffold_3689	RepeatMasker	Unknown	1504	1895	760	+	.	ID="RND-6_FAMILY-2540";Tend="2313";Tstart="1861";shortTE="F";uid="a154f0c9-9184-4d9b-bda0-74d367f99f1c"
scaffold_3689	RepeatMasker	Unknown	448	816	1672	+	.	ID="RND-6_FAMILY-84";Tend="3030";Tstart="2655";shortTE="F";uid="063dbdf4-498a-4da5-bb42-0fad46f28ff9"
scaffold_3689	RepeatMasker	Unknown	551	848	569	-	.	ID="RND-6_FAMILY-3049";Tend="1581";Tstart="1289";shortTE="F";uid="2b98a2b5-060b-464d-ba69-e1cd435032aa"
scaffold_3689	RepeatMasker	DNA/Ginger-1	1896	2124	1663	-	.	ID="RND-6_FAMILY-4175";Tend="2506";Tstart="2277";shortTE="F";uid="62920015-87f2-439a-963d-6f20ba7d1938"
scaffold_369	RepeatMasker	DNA	8672	9013	2122	+	.	ID="RND-6_FAMILY-253";Tend="291";Tstart="1";shortTE="F";uid="cca8e07d-6272-4751-ae5a-681801db4d60"
scaffold_369	RepeatMasker	Unknown	8154	8398	1016	+	.	ID="RND-6_FAMILY-254";Tend="1722";Tstart="1461";shortTE="F";uid="45606289-23fd-4a62-b429-cde749b27504"
scaffold_369	RepeatMasker	Unknown	1	4160	34669	-	.	ID="RND-1_FAMILY-112";Tend="4695";Tstart="579";shortTE="F";uid="726034d5-b076-412d-95d1-e3426db6db5d"
scaffold_369	RepeatMasker	LINE/I-Jockey	4589	7097	19936	-	.	ID="RND-5_FAMILY-5375";Tend="2404";Tstart="17";shortTE="F";uid="c206096c-f2df-4b6f-bc75-a3e388c04685"
scaffold_3690	RepeatMasker	DNA	1	1926	13707	-	.	ID="RND-6_FAMILY-253";Tend="1850";Tstart="1";shortTE="F";uid="9074c9e4-38b3-43a6-a04d-f0fb045e33d2"
scaffold_3691	RepeatMasker	Unknown	388	2123	12245	+	.	ID="RND-1_FAMILY-105";Tend="3606";Tstart="1797";shortTE="F";uid="03df0bc1-c78d-45b7-85b9-4d74641743aa"
scaffold_3692	RepeatMasker	LTR/Pao	1983	2123	486	+	.	ID="RND-6_FAMILY-3597";Tend="898";Tstart="784";shortTE="F";uid="76f4a1c6-fd7b-427d-a459-b5b565a251f7"
scaffold_3692	RepeatMasker	Unknown	61	1991	9459	-	.	ID="RND-6_FAMILY-4048";Tend="2854";Tstart="932";shortTE="F";uid="6d859412-f3f5-4046-adb0-8590edfb7ca8"
scaffold_3693	RepeatMasker	LTR/Pao	1107	1894	566	+	.	ID="RND-6_FAMILY-6943";Tend="2687";Tstart="1890";shortTE="F";uid="1052f35e-4ded-453e-a217-cad7a34ccf54"
scaffold_3693	RepeatMasker	LTR/Pao	67	605	514	+	.	ID="BEL4-I_AP";Tend="1270";Tstart="728";shortTE="F";uid="bfd5ab00-1095-416b-a69c-6589062f56a3"
scaffold_3694	RepeatMasker	Unknown	408	698	885	+	.	ID="RND-1_FAMILY-257";Tend="1261";Tstart="992";shortTE="F";uid="9890cf1b-8c90-4e11-bebc-fe1088155dd0"
scaffold_3694	RepeatMasker	Unknown	692	1068	2160	-	.	ID="RND-6_FAMILY-1538";Tend="1251";Tstart="886";shortTE="F";uid="fd8cfe68-ca1b-4e30-b510-f1fce7cdca25"
scaffold_3694	RepeatMasker	Unknown	1572	2114	2822	-	.	ID="RND-6_FAMILY-1538";Tend="764";Tstart="215";shortTE="F";uid="46164e3a-a4fb-4eba-b994-56a0f7ab58d3"
scaffold_3695	RepeatMasker	LTR/Pao	1982	2121	492	+	.	ID="RND-6_FAMILY-3597";Tend="898";Tstart="784";shortTE="F";uid="ba96b552-2cc8-41f3-b9bc-e5a78da659fc"
scaffold_3695	RepeatMasker	Unknown	61	1990	9477	-	.	ID="RND-6_FAMILY-4048";Tend="2854";Tstart="932";shortTE="F";uid="7ceaae9e-a4dc-4f63-86a7-40e9687114a7"
scaffold_3696	RepeatMasker	Unknown	1845	2120	1243	+	.	ID="RND-5_FAMILY-243";Tend="1613";Tstart="1314";shortTE="F";uid="249a7078-9292-4e47-9ae3-4b4d43309220"
scaffold_3696	RepeatMasker	DNA/Ginger-1	96	401	2247	+	.	ID="rnd-6_family-4811";Tend="1822";Tstart="1059";shortTE="F";uid="446ae6f8-28b5-454b-b72b-1de880d8dbeb"
scaffold_3696	RepeatMasker	Unknown	402	835	788	-	.	ID="RND-1_FAMILY-437";Tend="933";Tstart="482";shortTE="F";uid="f09fdf25-279d-4760-83a5-ed1357637abc"
scaffold_3696	RepeatMasker	DNA/Ginger-1	56	338	576	-	.	ID="RND-5_FAMILY-6645";Tend="1390";Tstart="1084";shortTE="F";uid="7f41d88f-8b3e-462d-b64b-6d3b3a9fcdb1"
scaffold_3697	RepeatMasker	LTR/Gypsy	1	2120	15283	-	.	ID="RND-5_FAMILY-191";TEgroup="ctg_3697%7CRND-5_FAMILY-191%7C1";Tend="2814";Tstart="355";shortTE="F";uid="be7747ea-6f5d-46d7-ba83-6f77b29d2e29"
scaffold_3698	RepeatMasker	Unknown	1340	2118	2278	+	.	ID="RND-6_FAMILY-152";TEgroup="ctg_3698%7CRND-6_FAMILY-152%7C1";Tend="1227";Tstart="23";shortTE="F";uid="333a7fea-2ce3-43aa-8bac-83ac08ca88e3"
scaffold_3698	RepeatMasker	Unknown	1	291	1605	+	.	ID="RND-6_FAMILY-152";Tend="1460";Tstart="1171";shortTE="F";uid="f3db0703-3773-4cef-958b-3134f8adbb66"
scaffold_3698	RepeatMasker	DNA/Ginger-1	607	1024	618	-	.	ID="RND-5_FAMILY-679";TEgroup="ctg_3698%7CRND-5_FAMILY-679%7C1";Tend="2001";Tstart="1527";shortTE="F";uid="d56ab5cc-78a2-445c-8561-21f30cb8e540"
scaffold_3699	RepeatMasker	DNA/hAT-hAT19	586	2117	11150	+	.	ID="RND-6_FAMILY-2062";Tend="2730";Tstart="1219";shortTE="F";uid="325774a5-d851-4a85-a3c3-4e02d7abb19d"
scaffold_37	RepeatMasker	Unknown	12525	12633	436	+	.	ID="RND-5_FAMILY-473";Tend="1481";Tstart="1371";shortTE="F";uid="8663c7ce-8946-45d0-b54c-7a0a8a59751e"
scaffold_37	RepeatMasker	DNA/Ginger-1	16484	16685	799	+	.	ID="rnd-6_family-8521";Tend="1089";Tstart="743";shortTE="F";uid="8ef61ed0-045d-488a-acdd-bc81ae6f586b"
scaffold_37	RepeatMasker	Unknown	12327	12502	1110	+	.	ID="RND-6_FAMILY-12635";Tend="1665";Tstart="1489";shortTE="F";uid="ceaccaa8-505c-43da-a5b1-1b7208ff0a80"
scaffold_37	RepeatMasker	LTR/Gypsy	16933	17165	904	+	.	ID="RND-1_FAMILY-194";Tend="2770";Tstart="2541";shortTE="F";uid="2027d591-d6d9-4668-8b97-0f41b1b48d33"
scaffold_37	RepeatMasker	DNA/Maverick	26504	27282	6223	+	.	ID="RND-1_FAMILY-320";Tend="1023";Tstart="257";shortTE="F";uid="f3a6bc22-3a5e-4939-87bb-9e079d8322b6"
scaffold_37	RepeatMasker	DNA/Maverick	24956	25164	552	+	.	ID="RND-5_FAMILY-3662";Tend="588";Tstart="378";shortTE="F";uid="f07a6605-f84e-4582-87dd-945d28dd84a4"
scaffold_37	RepeatMasker	DNA/Merlin	16679	16811	404	+	.	ID="RND-1_FAMILY-25";Tend="1774";Tstart="1645";shortTE="F";uid="7fb4d3da-fb98-40c7-a093-a9da27e05039"
scaffold_37	RepeatMasker	DNA/Ginger-1	8216	8707	1998	+	.	ID="RND-6_FAMILY-2321";Tend="1426";Tstart="893";shortTE="F";uid="52b44b05-4bd2-47ed-a4ea-abfd9452100a"
scaffold_37	RepeatMasker	LTR/Gypsy	20331	24546	6467	+	.	ID="GYPSY-25_LH-I";Tend="4158";Tstart="11";shortTE="F";uid="72937215-254a-4406-ba00-c8d90991e73e"
scaffold_37	RepeatMasker	Unknown	19389	19641	1218	+	.	ID="RND-6_FAMILY-12635";Tend="1725";Tstart="1472";shortTE="F";uid="ddd63745-0044-4125-a0c6-4fc41e6ce574"
scaffold_37	RepeatMasker	DNA/Ginger-1	10450	10690	1127	+	.	ID="RND-6_FAMILY-2321";Tend="1109";Tstart="865";shortTE="F";uid="9aeaefab-b272-408d-88da-4bc38fe03b58"
scaffold_37	RepeatMasker	DNA/Maverick	33819	34302	643	+	.	ID="RND-6_FAMILY-1660";Tend="4858";Tstart="4393";shortTE="F";uid="cd5e2e23-d4c0-4974-a5a4-22c881a0b437"
scaffold_37	RepeatMasker	DNA	34967	35154	1455	+	.	ID="RND-1_FAMILY-97";Tend="1348";Tstart="1161";shortTE="F";uid="ccbf4adb-f3df-4c54-b044-18d27462b233"
scaffold_37	RepeatMasker	DNA/Maverick	27383	33784	35290	+	.	ID="rnd-1_family-494";Tend="4680";Tstart="385";shortTE="F";uid="e2a6dc42-e681-4da1-9032-7ffa48828c8f"
scaffold_37	RepeatMasker	LTR/Gypsy	15389	15564	702	+	.	ID="RND-6_FAMILY-1084";Tend="3066";Tstart="2893";shortTE="F";uid="01b9c78c-03fb-472a-8dc3-551628faa32d"
scaffold_37	RepeatMasker	DNA/Ginger-1	16338	16505	502	+	.	ID="RND-6_FAMILY-8521";Tend="871";Tstart="707";shortTE="F";uid="9f3dd372-7a5f-4ed5-b74e-3ce510a51a78"
scaffold_37	RepeatMasker	Unknown	25861	26509	5408	+	.	ID="RND-1_FAMILY-116";Tend="1623";Tstart="978";shortTE="F";uid="3a37ad0e-8a9b-408b-a507-9569da2006ed"
scaffold_37	RepeatMasker	Unknown	11129	11557	1119	+	.	ID="RND-6_FAMILY-12635";Tend="1735";Tstart="1371";shortTE="F";uid="8ea8fcde-f53c-4bc9-8b3f-5f7b2ad54d59"
scaffold_37	RepeatMasker	DNA/Maverick	19958	20074	497	-	.	ID="RND-6_FAMILY-8607";Tend="4007";Tstart="3890";shortTE="F";uid="4b56cd48-c912-4cd1-a954-c3fc95074c62"
scaffold_37	RepeatMasker	DNA/Ginger-1	18163	18438	819	-	.	ID="rnd-6_family-1075";Tend="2457";Tstart="1315";shortTE="F";uid="4b212c35-3899-4de9-b217-965b8b2ce4f4"
scaffold_37	RepeatMasker	DNA/Ginger-1	10356	10683	1053	-	.	ID="RND-5_FAMILY-222";Tend="1581";Tstart="1246";shortTE="F";uid="3a0d46e6-dfdb-494c-9a86-5c967ca4036b"
scaffold_37	RepeatMasker	LTR/Pao	6	3307	1719	-	.	ID="RND-6_FAMILY-6943";Tend="3785";Tstart="435";shortTE="F";uid="8176b61b-7506-47a2-8592-9e61bf490a6d"
scaffold_37	RepeatMasker	Unknown	12343	12555	1036	-	.	ID="RND-1_FAMILY-214";Tend="344";Tstart="128";shortTE="F";uid="0912e571-4942-4169-9783-befa7b039064"
scaffold_37	RepeatMasker	Unknown	10861	11443	2534	-	.	ID="RND-5_FAMILY-473";Tend="1231";Tstart="654";shortTE="F";uid="0ada08e6-9327-48d7-80ec-aff4402fba06"
scaffold_37	RepeatMasker	Unknown	12747	12892	647	-	.	ID="RND-5_FAMILY-1178";Tend="1910";Tstart="1769";shortTE="F";uid="93a95b9f-b6b9-4327-94a3-d9f7278b0f48"
scaffold_37	RepeatMasker	DNA/hAT-Tip100	18633	18853	1169	-	.	ID="RND-1_FAMILY-273";Tend="1571";Tstart="1343";shortTE="F";uid="acbc1662-e5f2-4c11-9dfa-20390d615107"
scaffold_37	RepeatMasker	DNA/Ginger-1	16358	16483	687	-	.	ID="rnd-6_family-1075";Tend="2198";Tstart="1982";shortTE="F";uid="630dee19-e179-4e0f-9ebb-f9c642f1f3bb"
scaffold_37	RepeatMasker	Unknown	19099	19633	2589	-	.	ID="RND-5_FAMILY-473";TEgroup="ctg_37%7CRND-5_FAMILY-473%7C1";Tend="1481";Tstart="681";shortTE="F";uid="375ef7d0-9150-4c24-9b0d-3ed27dcf61d6"
scaffold_37	RepeatMasker	DNA/Maverick	25104	25860	5021	-	.	ID="RND-6_FAMILY-8607";Tend="3915";Tstart="3228";shortTE="F";uid="49e6b7b9-cc0e-46e3-9d62-cff04fe2d191"
scaffold_37	RepeatMasker	DNA/hAT-Tip100	4267	6836	11315	-	.	ID="RND-6_FAMILY-353";Tend="2517";Tstart="87";shortTE="F";uid="e11f0d9c-4c69-40d9-9008-9839047d7b12"
scaffold_37	RepeatMasker	Unknown	11671	11816	603	-	.	ID="RND-5_FAMILY-1178";Tend="1910";Tstart="1769";shortTE="F";uid="2a2c35a8-2c36-447c-9237-5975855385cc"
scaffold_37	RepeatMasker	DNA/Ginger-1	16709	16813	463	-	.	ID="RND-6_FAMILY-1075";Tend="1009";Tstart="905";shortTE="F";uid="a3710e21-479d-4308-b185-de4364732b43"
scaffold_370	RepeatMasker	LTR/Gypsy	1	2795	21963	+	.	ID="RND-4_FAMILY-161";Tend="4048";Tstart="1383";shortTE="F";uid="ad0d52b3-4cab-4c6d-a618-bc06f9d8064b"
scaffold_370	RepeatMasker	Unknown	2787	3735	7629	+	.	ID="RND-6_FAMILY-4048";Tend="1903";Tstart="932";shortTE="F";uid="923026f6-9b01-4473-8bf4-8232f2def1f6"
scaffold_370	RepeatMasker	LTR/Gypsy	7025	7879	25891	+	.	ID="RND-6_FAMILY-1084";Tend="3341";Tstart="2666";shortTE="F";uid="a498f8bb-ab01-4af7-a34d-e8d414ceceeb"
scaffold_370	RepeatMasker	LTR/Gypsy	7328	9011	14453	-	.	ID="RND-1_FAMILY-186";Tend="4739";Tstart="3081";shortTE="F";uid="83e83707-50d8-4f15-bcee-f5db0030541c"
scaffold_370	RepeatMasker	LTR/Gypsy	3732	7024	26977	-	.	ID="RND-6_FAMILY-336";Tend="3255";Tstart="1";shortTE="F";uid="14eb6224-494a-405e-8f27-e273cbd0647a"
scaffold_3700	RepeatMasker	Unknown	1	173	1493	+	.	ID="RND-6_FAMILY-1243";Tend="2104";Tstart="1932";shortTE="F";uid="c7758bb8-55d6-484e-a620-218c3a58f762"
scaffold_3701	RepeatMasker	LTR/Gypsy	722	1057	415	-	.	ID="RND-6_FAMILY-1737";Tend="1318";Tstart="980";shortTE="F";uid="7d17ab3b-50dc-4a29-8ec5-b6a28c590c88"
scaffold_3701	RepeatMasker	LTR/Gypsy	1175	2115	585	-	.	ID="RND-6_FAMILY-8624";TEgroup="ctg_3701%7CRND-6_FAMILY-8624%7C1";Tend="3332";Tstart="2363";shortTE="F";uid="87330140-3d1a-48d0-9976-eb91ac282d2c"
scaffold_3702	RepeatMasker	Unknown	1736	2114	2541	+	.	ID="RND-1_FAMILY-151";Tend="1039";Tstart="659";shortTE="F";uid="79935a11-dd68-4ba9-b7f9-92a92a6f9839"
scaffold_3702	RepeatMasker	Unknown	563	1079	3642	+	.	ID="RND-1_FAMILY-151";Tend="1258";Tstart="741";shortTE="F";uid="039aed97-f384-474d-a0bd-7f1a0c9cb5bd"
scaffold_3702	RepeatMasker	Unknown	1077	1739	1180	-	.	ID="RND-1_FAMILY-313";TEgroup="ctg_3702%7CRND-1_FAMILY-313%7C1";Tend="2209";Tstart="1925";shortTE="F";uid="9dc999d1-0c17-4dc7-a624-0a988c703dd9"
scaffold_3702	RepeatMasker	Unknown	1	379	2613	-	.	ID="RND-1_FAMILY-151";Tend="1039";Tstart="659";shortTE="F";uid="90162a35-bb43-48a9-995e-3132b54c6e17"
scaffold_3704	RepeatMasker	Unknown	745	1317	4260	+	.	ID="RND-1_FAMILY-141";Tend="1650";Tstart="938";shortTE="F";uid="5cfd021f-c662-4cbc-95c2-eefe7d218775"
scaffold_3704	RepeatMasker	LINE/CR1	1719	1907	1065	+	.	ID="RND-6_FAMILY-6759";Tend="1439";Tstart="1247";shortTE="F";uid="2e5fed14-9ae9-4a7d-ab1e-5c159c7fbf2c"
scaffold_3704	RepeatMasker	DNA	126	419	1878	-	.	ID="RND-5_FAMILY-2501";Tend="1252";Tstart="951";shortTE="F";uid="aad71fc5-574e-430a-8165-1fc5a7e794e2"
scaffold_3704	RepeatMasker	Unknown	408	515	426	-	.	ID="RND-6_FAMILY-12635";Tend="768";Tstart="666";shortTE="F";uid="42b95cd7-e788-4ba1-ad1f-1e32c022184c"
scaffold_3705	RepeatMasker	Unknown	275	1679	10021	+	.	ID="RND-1_FAMILY-280";Tend="3121";Tstart="351";shortTE="F";uid="b7160a74-2285-41a9-b7f0-8b09b188ee56"
scaffold_3705	RepeatMasker	DNA/hAT	1	300	1249	+	.	ID="RND-6_FAMILY-6122";Tend="2196";Tstart="1899";shortTE="F";uid="0332afe2-b38e-4966-b78d-95df8f620cea"
scaffold_3705	RepeatMasker	Unknown	1669	2112	2664	-	.	ID="RND-1_FAMILY-429";Tend="2713";Tstart="2287";shortTE="F";uid="1f275a3b-7f69-4686-8c49-d3949b921673"
scaffold_3707	RepeatMasker	Unknown	255	601	9465	+	.	ID="RND-1_FAMILY-34";Tend="1093";Tstart="724";shortTE="F";uid="ce3bfa9c-e24b-4e05-9e7c-e024d674e464"
scaffold_3707	RepeatMasker	DNA/TcMar-Tc1	602	2111	9153	-	.	ID="RND-1_FAMILY-193";Tend="2826";Tstart="1314";shortTE="F";uid="fc740bd6-58bf-4f3c-9b25-20875a8bb5f8"
scaffold_3709	RepeatMasker	Retroposon?	998	1502	798	+	.	ID="RND-1_FAMILY-69";Tend="3370";Tstart="2895";shortTE="F";uid="4caf19f9-6393-4ebc-a34f-488acc34aaab"
scaffold_3709	RepeatMasker	DNA/Ginger-1	717	1287	1939	-	.	ID="RND-6_FAMILY-8521";Tend="1767";Tstart="1207";shortTE="F";uid="4d624296-6edd-4bb8-90aa-7280471bfe1c"
scaffold_371	RepeatMasker	Unknown	2787	3735	7629	+	.	ID="RND-6_FAMILY-4048";Tend="1903";Tstart="932";shortTE="F";uid="5341b38e-748d-4af4-8a5e-e4ff07b70cd0"
scaffold_371	RepeatMasker	LTR/Gypsy	7025	7879	25891	+	.	ID="RND-6_FAMILY-1084";Tend="3341";Tstart="2666";shortTE="F";uid="7ddecc40-f169-48fb-9e58-2aae8e39a43b"
scaffold_371	RepeatMasker	LTR/Gypsy	1	2795	21963	+	.	ID="RND-4_FAMILY-161";Tend="4048";Tstart="1383";shortTE="F";uid="ce201b09-135d-478b-a698-852db5befac5"
scaffold_371	RepeatMasker	LTR/Gypsy	7328	9011	14453	-	.	ID="RND-1_FAMILY-186";Tend="4739";Tstart="3081";shortTE="F";uid="c4bae566-63f9-451d-a900-fbcc3afcdf44"
scaffold_371	RepeatMasker	LTR/Gypsy	3732	7024	26977	-	.	ID="RND-6_FAMILY-336";Tend="3255";Tstart="1";shortTE="F";uid="5625af6f-b21a-40e5-bf10-9d010d207a79"
scaffold_3710	RepeatMasker	Unknown	581	2110	10459	+	.	ID="RND-1_FAMILY-151";Tend="2185";Tstart="653";shortTE="F";uid="84030e80-9360-4866-bde9-2b32a2d9185b"
scaffold_3710	RepeatMasker	RC/Helitron	186	572	462	-	.	ID="HELITRON-N20B_LMI";Tend="1050";Tstart="677";shortTE="F";uid="886dd090-7705-4203-970a-7afa629d6c8c"
scaffold_3711	RepeatMasker	LTR/Copia	1	2110	12476	-	.	ID="RND-1_FAMILY-519";Tend="5143";Tstart="3216";shortTE="F";uid="102ea1a6-f842-42cd-8335-4979ac0da907"
scaffold_3712	RepeatMasker	Unknown	900	2109	6780	-	.	ID="RND-1_FAMILY-181";Tend="1315";Tstart="155";shortTE="F";uid="b3f49390-1128-4ac8-ad7c-6fb995706a0d"
scaffold_3713	RepeatMasker	LINE/RTE-BovB	73	1031	581	+	.	ID="RND-6_FAMILY-2470";Tend="1508";Tstart="554";shortTE="F";uid="2140bf6c-ec98-4694-a8a2-43fee5f2f541"
scaffold_3714	RepeatMasker	DNA/hAT-Tip100	349	1235	1914	+	.	ID="RND-1_FAMILY-273";Tend="1547";Tstart="663";shortTE="F";uid="10000bbf-327d-4ac7-82fa-70082beb4bf3"
scaffold_3714	RepeatMasker	Retroposon?	278	735	2183	-	.	ID="RND-5_FAMILY-1752";Tend="1458";Tstart="999";shortTE="F";uid="506c24fe-a9ef-4372-8b4c-943aa4d7b6c4"
scaffold_3715	RepeatMasker	DNA/hAT-Tip100	306	476	611	+	.	ID="RND-5_FAMILY-4615";Tend="1707";Tstart="1540";shortTE="F";uid="6eadc447-d7d6-4ca6-a12a-8533b77f953d"
scaffold_3715	RepeatMasker	LTR/Pao	607	2108	12238	+	.	ID="RND-6_FAMILY-2602";Tend="1793";Tstart="298";shortTE="F";uid="fb5b7a10-2708-4783-815e-ae81a9f2f1c5"
scaffold_3716	RepeatMasker	DNA/MULE-NOF	1	2107	16604	-	.	ID="RND-1_FAMILY-306";TEgroup="ctg_3716%7CRND-1_FAMILY-306%7C1";Tend="2051";Tstart="1";shortTE="F";uid="ef4bc718-01d8-480b-b106-6a49304a202f"
scaffold_3717	RepeatMasker	LTR/Gypsy	614	1600	8147	+	.	ID="RND-6_FAMILY-6155";Tend="1725";Tstart="741";shortTE="F";uid="db18644d-5505-40cf-a1f5-5302917e4daa"
scaffold_3717	RepeatMasker	DNA/hAT	1	620	5069	+	.	ID="RND-6_FAMILY-593";Tend="1519";Tstart="926";shortTE="F";uid="b909c0b0-cbba-4572-b134-55f6ad07fa86"
scaffold_3717	RepeatMasker	LTR/Gypsy	1126	2010	3027	-	.	ID="RND-1_FAMILY-517";Tend="997";Tstart="146";shortTE="F";uid="757cf214-9528-4eb7-96e6-d31f7a3b9205"
scaffold_3718	RepeatMasker	Unknown	609	776	1012	+	.	ID="RND-6_FAMILY-20960";Tend="1119";Tstart="958";shortTE="F";uid="3a0302cb-73c3-47fd-86ba-fecb27030f0e"
scaffold_3718	RepeatMasker	DNA/Ginger-1	455	567	1590	+	.	ID="rnd-5_family-222";Tend="1573";Tstart="1161";shortTE="F";uid="6a309603-a7b8-4778-b042-2f8a9a1199da"
scaffold_3718	RepeatMasker	DNA	1020	2104	7160	+	.	ID="RND-1_FAMILY-84";Tend="2475";Tstart="1356";shortTE="F";uid="6d38dd0b-1da5-4380-b123-91aed635f930"
scaffold_3718	RepeatMasker	DNA/Ginger-1	2	227	952	-	.	ID="rnd-6_family-4811";Tend="1275";Tstart="775";shortTE="F";uid="0eb9a77b-d582-4735-a1e4-915b1fbd4580"
scaffold_3718	RepeatMasker	DNA	228	454	1687	-	.	ID="RND-6_FAMILY-8654";Tend="2773";Tstart="2547";shortTE="F";uid="4687a814-28ee-423d-a316-ae7fb4b99243"
scaffold_3718	RepeatMasker	LTR/Copia	849	1143	1544	-	.	ID="RND-1_FAMILY-519";Tend="3120";Tstart="2836";shortTE="F";uid="bec14f48-59e1-42ff-91fe-685140690b0c"
scaffold_3719	RepeatMasker	DNA/TcMar-Tc1	1357	2016	4126	+	.	ID="RND-1_FAMILY-29";Tend="1089";Tstart="443";shortTE="F";uid="b1e85008-412b-4850-911e-2624bec1a2fa"
scaffold_3719	RepeatMasker	LTR/Copia	1	1345	9018	+	.	ID="RND-5_FAMILY-3669";Tend="2705";Tstart="1322";shortTE="F";uid="f0e5a8b4-cc9f-46b3-adcd-187deaa33a9f"
scaffold_372	RepeatMasker	DNA/TcMar-Tc1	3974	4925	8177	+	.	ID="RND-1_FAMILY-30";Tend="4200";Tstart="3249";shortTE="F";uid="8b747bb0-e1e0-4c2a-bd5a-2a4e2a8848e2"
scaffold_372	RepeatMasker	DNA/hAT	5669	7164	7432	+	.	ID="RND-6_FAMILY-593";TEgroup="ctg_372%7CRND-6_FAMILY-593%7C1";Tend="1723";Tstart="158";shortTE="F";uid="a374a355-0a25-4914-9404-30ff8c9f17c1"
scaffold_372	RepeatMasker	Unknown	4885	5586	5358	+	.	ID="RND-1_FAMILY-116";Tend="1633";Tstart="940";shortTE="F";uid="c1ce59c5-cc2e-40a3-82d5-f59a37df2ba9"
scaffold_372	RepeatMasker	DNA	2711	3980	8186	+	.	ID="RND-1_FAMILY-93";Tend="4249";Tstart="3060";shortTE="F";uid="a8305c9f-c7c4-4991-82e2-c88738404da4"
scaffold_372	RepeatMasker	LTR	6661	8986	17787	-	.	ID="RND-6_FAMILY-6120";Tend="2575";Tstart="252";shortTE="F";uid="df168632-f64d-4f2c-b28e-b182bf330460"
scaffold_372	RepeatMasker	DNA/Kolobok-E	1126	2721	18762	-	.	ID="RND-1_FAMILY-46";Tend="2539";Tstart="967";shortTE="F";uid="46fa7d45-871a-4b66-95c2-43200196c514"
scaffold_372	RepeatMasker	DNA	1	1125	2955	-	.	ID="RND-1_FAMILY-121";Tend="856";Tstart="3";shortTE="F";uid="8258277f-dab8-43c1-a6fb-476cd7ba5746"
scaffold_3721	RepeatMasker	Unknown	1	2102	9724	-	.	ID="RND-5_FAMILY-1208";Tend="1791";Tstart="1";shortTE="F";uid="74873c0b-1bac-49c8-bd65-dd8afc342460"
scaffold_3723	RepeatMasker	Unknown	999	2101	7201	+	.	ID="RND-1_FAMILY-406";Tend="2235";Tstart="1139";shortTE="F";uid="7f8c5532-97f7-4cba-b3e3-50dbb65a7972"
scaffold_3723	RepeatMasker	DNA/TcMar-Tc1	1	487	3768	-	.	ID="RND-1_FAMILY-299";Tend="3737";Tstart="3253";shortTE="F";uid="f6b16e3f-df1b-4b23-a028-981b65d5455e"
scaffold_3723	RepeatMasker	DNA/TcMar-Tc1	484	1608	6757	-	.	ID="RND-1_FAMILY-140";Tend="1743";Tstart="656";shortTE="F";uid="cdeef851-98ae-410c-a20f-3d87a8d69388"
scaffold_3724	RepeatMasker	DNA/TcMar-Tc1	1	471	3675	+	.	ID="RND-1_FAMILY-29";Tend="3122";Tstart="2663";shortTE="F";uid="79dfc64f-f10f-49f5-83ee-dd9a3d689894"
scaffold_3724	RepeatMasker	RC/Helitron	480	1081	3180	-	.	ID="RND-1_FAMILY-402";Tend="1084";Tstart="567";shortTE="F";uid="c9993d3a-65a1-4fef-9b73-cbdbe07e9f1d"
scaffold_3724	RepeatMasker	Unknown	1041	2100	537	-	.	ID="RND-1_FAMILY-65";TEgroup="ctg_3724%7CRND-1_FAMILY-65%7C1";Tend="2871";Tstart="1988";shortTE="F";uid="6b7a521e-be8e-40f3-b7f0-35371d08031e"
scaffold_3725	RepeatMasker	DNA/TcMar-Tc1	1	2099	16543	+	.	ID="RND-1_FAMILY-29";Tend="3197";Tstart="1133";shortTE="F";uid="346b826d-e367-4584-930b-4e2d17a94ef3"
scaffold_3726	RepeatMasker	LINE/I-Jockey	247	2099	15433	+	.	ID="RND-6_FAMILY-10352";Tend="2712";Tstart="871";shortTE="F";uid="3204b51e-81ce-4b7b-9444-9e1fb36333b2"
scaffold_3726	RepeatMasker	Unknown	1	195	1437	-	.	ID="RND-5_FAMILY-2126";Tend="1604";Tstart="1411";shortTE="F";uid="d89ac025-7d03-49f4-8951-0e466cd59b83"
scaffold_3727	RepeatMasker	DNA/hAT	173	1494	7841	+	.	ID="rnd-1_family-315";Tend="2643";Tstart="710";shortTE="F";uid="e00efc77-fa75-482a-bfdb-87eb1c212cad"
scaffold_3728	RepeatMasker	DNA/Kolobok-E	1390	1850	3031	+	.	ID="RND-1_FAMILY-233";Tend="1375";Tstart="916";shortTE="F";uid="c9f582a0-cf56-49d7-a816-34be732d7921"
scaffold_3728	RepeatMasker	DNA	1966	2098	564	+	.	ID="RND-6_FAMILY-2863";Tend="797";Tstart="655";shortTE="F";uid="dbf97ef6-6653-4930-a0b1-b2e0c4853e1d"
scaffold_3728	RepeatMasker	Unknown	280	1202	4847	-	.	ID="RND-1_FAMILY-185";Tend="2730";Tstart="1721";shortTE="F";uid="5c313375-759a-4201-afad-4d46146f686a"
scaffold_3729	RepeatMasker	Unknown	265	1978	9752	+	.	ID="RND-6_FAMILY-2876";Tend="1945";Tstart="269";shortTE="F";uid="9d1f49f4-daa0-47ce-84ca-44776f5dda5a"
scaffold_373	RepeatMasker	DNA/TcMar-Tc1	7158	7540	788	+	.	ID="RND-1_FAMILY-140";Tend="1795";Tstart="1440";shortTE="F";uid="4450cf26-81ad-446a-9e54-f471302de903"
scaffold_373	RepeatMasker	Unknown	5844	6652	2366	+	.	ID="RND-1_FAMILY-72";TEgroup="ctg_373%7CRND-1_FAMILY-72%7C1";Tend="1975";Tstart="921";shortTE="F";uid="688d6ce1-664c-4ed8-8162-58a5fc39b772"
scaffold_373	RepeatMasker	DNA/hAT-Tip100	7545	8085	3267	+	.	ID="RND-1_FAMILY-394";Tend="1454";Tstart="923";shortTE="F";uid="1db153ce-177a-41a7-88e1-654bfa21f55e"
scaffold_373	RepeatMasker	Unknown	3362	3553	1539	+	.	ID="RND-5_FAMILY-7636";Tend="1119";Tstart="931";shortTE="F";uid="97f895a2-5e83-45cb-81f8-56c8e2505076"
scaffold_373	RepeatMasker	DNA/Ginger-1	1797	2196	2537	+	.	ID="RND-1_FAMILY-12";Tend="1390";Tstart="965";shortTE="F";uid="7c028fca-399b-43fc-aceb-b0a7863aa6ce"
scaffold_373	RepeatMasker	Unknown	30	463	1548	+	.	ID="RND-6_FAMILY-1182";Tend="1496";Tstart="1044";shortTE="F";uid="367ad17b-41c1-4415-af14-0c30c790d0df"
scaffold_373	RepeatMasker	Unknown	2220	2842	4365	+	.	ID="RND-1_FAMILY-326";Tend="2420";Tstart="1804";shortTE="F";uid="be5a23d5-d321-40d8-9652-3332adf77340"
scaffold_373	RepeatMasker	DNA/Ginger-1	1	240	1528	-	.	ID="RND-1_FAMILY-446";Tend="773";Tstart="533";shortTE="F";uid="0cc491c3-6ea1-423e-8e08-eb41da0928f3"
scaffold_373	RepeatMasker	DNA/Ginger-1	2797	3054	1251	-	.	ID="RND-5_FAMILY-193";Tend="2284";Tstart="2029";shortTE="F";uid="577882a8-7a1b-4d53-8018-7ac6f6d27e04"
scaffold_373	RepeatMasker	Unknown	4115	4865	2220	-	.	ID="RND-6_FAMILY-254";Tend="2131";Tstart="643";shortTE="F";uid="64c00073-0cfc-42ed-b1ec-803ef452881a"
scaffold_373	RepeatMasker	LTR/Pao	7658	8969	8103	-	.	ID="RND-1_FAMILY-206";Tend="3389";Tstart="2012";shortTE="F";uid="a0b3590a-4960-4185-86d7-123fe0c081d0"
scaffold_373	RepeatMasker	DNA/hAT-Tip100	280	1825	12573	-	.	ID="RND-6_FAMILY-201";Tend="2483";Tstart="937";shortTE="F";uid="03fc5cba-7e03-41da-a06e-fc824307283e"
scaffold_373	RepeatMasker	LINE/RTE-RTE	3608	4155	809	-	.	ID="RND-6_FAMILY-4792";Tend="2014";Tstart="1491";shortTE="F";uid="1367625a-347d-4e23-9331-b0a03a5c7c74"
scaffold_373	RepeatMasker	DNA/hAT	4793	5820	3516	-	.	ID="RND-5_FAMILY-1237";TEgroup="ctg_373%7CRND-5_FAMILY-1237%7C1";Tend="3277";Tstart="1019";shortTE="F";uid="5448184c-725f-4679-8a64-b1787cbf1b57"
scaffold_373	RepeatMasker	DNA/hAT-hAT19	6857	7335	1658	-	.	ID="RND-1_FAMILY-213";Tend="508";Tstart="90";shortTE="F";uid="99d524ec-a9cf-4b87-9332-cfd86db81bba"
scaffold_373	RepeatMasker	Unknown	5755	6047	704	-	.	ID="RND-1_FAMILY-47";TEgroup="ctg_373%7CRND-1_FAMILY-47%7C1";Tend="2730";Tstart="2620";shortTE="T";uid="13120ef1-a325-414e-becd-8e477378d63b"
scaffold_3730	RepeatMasker	DNA/MULE-NOF	1203	1485	401	-	.	ID="RND-6_FAMILY-187";Tend="1247";Tstart="1001";shortTE="F";uid="c5da18d6-d291-4aa2-b58d-1918a99493f4"
scaffold_3731	RepeatMasker	Unknown	1770	2025	1255	+	.	ID="RND-1_FAMILY-497";Tend="652";Tstart="404";shortTE="F";uid="6813a0e2-2b32-43f4-a76f-24c38adc1461"
scaffold_3731	RepeatMasker	DNA/hAT-Tip100	769	1762	7119	-	.	ID="RND-6_FAMILY-5162";Tend="958";Tstart="2";shortTE="F";uid="956a835f-b857-4582-a4ab-a2b103ef508a"
scaffold_3732	RepeatMasker	DNA/hAT-hAT19	1258	1517	893	-	.	ID="DNA8-64B_AP";Tend="280";Tstart="1";shortTE="F";uid="7ee83bbf-cfd5-4efb-84aa-dc768e79255e"
scaffold_3733	RepeatMasker	Unknown	830	1034	950	+	.	ID="RND-5_FAMILY-4628";Tend="1152";Tstart="938";shortTE="F";uid="8e63e4b3-9f21-4866-bea1-6d098781be9c"
scaffold_3733	RepeatMasker	DNA/hAT-Ac	8	134	505	+	.	ID="DNA8-99_AP";Tend="758";Tstart="628";shortTE="F";uid="0c171b3f-6c5f-4364-a249-e6c4d18af192"
scaffold_3733	RepeatMasker	DNA/hAT	389	795	2008	-	.	ID="RND-1_FAMILY-139";Tend="1350";Tstart="911";shortTE="F";uid="181e046e-3827-4ba3-bcc4-bb65354226ff"
scaffold_3734	RepeatMasker	DNA/Ginger-1	4	418	1009	+	.	ID="RND-6_FAMILY-2321";Tend="1322";Tstart="936";shortTE="F";uid="3a21e369-eece-4207-ba7c-4f8d9604e388"
scaffold_3734	RepeatMasker	DNA/Kolobok-E	1922	2090	885	-	.	ID="RND-6_FAMILY-927";Tend="2808";Tstart="2638";shortTE="F";uid="ce8a94d0-7191-4f62-9b43-ab234947807f"
scaffold_3735	RepeatMasker	DNA/hAT-hAT19	1257	1516	885	-	.	ID="DNA8-64B_AP";Tend="280";Tstart="1";shortTE="F";uid="ad07b21f-71d5-4816-b2cf-bad807b25383"
scaffold_3736	RepeatMasker	Unknown	1	1483	11087	+	.	ID="RND-1_FAMILY-313";Tend="3629";Tstart="2146";shortTE="F";uid="e6e22cd1-d576-45bd-acb4-495ce6ce5a9c"
scaffold_3736	RepeatMasker	Unknown	1454	2081	2666	+	.	ID="RND-1_FAMILY-403";Tend="2846";Tstart="2262";shortTE="F";uid="b4e45cae-0453-47f7-bffa-aec3cd33d466"
scaffold_3737	RepeatMasker	DNA	460	1323	6660	+	.	ID="RND-1_FAMILY-499";Tend="1849";Tstart="942";shortTE="F";uid="fd440e1a-f7fd-46f0-abc1-2fda50d728e3"
scaffold_3737	RepeatMasker	DNA/hAT-Tip100	1639	1844	1107	-	.	ID="RND-1_FAMILY-91";Tend="1223";Tstart="1010";shortTE="F";uid="eefa84aa-5bd2-4ca3-af7c-576027658ade"
scaffold_3738	RepeatMasker	DNA	460	1323	6660	+	.	ID="RND-1_FAMILY-499";Tend="1849";Tstart="942";shortTE="F";uid="347bf533-b266-47de-a4f7-061184089f6d"
scaffold_3738	RepeatMasker	DNA/hAT-Tip100	1639	1844	1107	-	.	ID="RND-1_FAMILY-91";Tend="1223";Tstart="1010";shortTE="F";uid="9986aa1b-3366-4813-a4e7-5c65f03a8cee"
scaffold_3739	RepeatMasker	Unknown	726	1733	7160	+	.	ID="RND-6_FAMILY-4048";Tend="1899";Tstart="863";shortTE="F";uid="5c79439d-5b9e-46bf-ac7b-7f8a2b7885fc"
scaffold_374	RepeatMasker	DNA/TcMar-Tc1	5458	5878	6596	+	.	ID="rnd-1_family-299";Tend="4706";Tstart="3235";shortTE="F";uid="66b4480d-2155-451d-8f69-9d311cbb2687"
scaffold_374	RepeatMasker	LTR/Gypsy	6753	8367	8677	+	.	ID="RND-1_FAMILY-292";Tend="1467";Tstart="62";shortTE="F";uid="bfe88bf8-5000-44d4-ab41-49e435fcb609"
scaffold_374	RepeatMasker	DNA/Kolobok-E	866	1865	8191	+	.	ID="RND-1_FAMILY-46";Tend="2421";Tstart="1408";shortTE="F";uid="f6fe4d70-f587-4970-b934-d5d65ef48af2"
scaffold_374	RepeatMasker	DNA/TcMar-Tc1	4372	5478	6634	+	.	ID="rnd-1_family-38";Tend="1743";Tstart="649";shortTE="F";uid="93cf8242-a62e-465d-8638-84b9570232b3"
scaffold_374	RepeatMasker	DNA	2301	3419	7273	+	.	ID="RND-6_FAMILY-6116";Tend="1585";Tstart="385";shortTE="F";uid="de5cc2df-cdf3-4ae4-86f9-c2dcd1acf5f1"
scaffold_374	RepeatMasker	Unknown	8521	8954	3693	-	.	ID="RND-1_FAMILY-116";Tend="1624";Tstart="1193";shortTE="F";uid="88b495a6-6e5a-450f-9b25-a9233e176672"
scaffold_374	RepeatMasker	DNA/Ginger-1	5879	6243	533	-	.	ID="RND-6_FAMILY-1604";Tend="2779";Tstart="2272";shortTE="F";uid="c5f07a18-4e09-46e2-bc91-231f68a6cb0c"
scaffold_374	RepeatMasker	Unknown	3095	4975	13472	-	.	ID="RND-1_FAMILY-406";Tend="3024";Tstart="1139";shortTE="F";uid="b989e609-c810-43f6-93b1-d9e55814580d"
scaffold_374	RepeatMasker	Unknown	1864	2414	4162	-	.	ID="RND-1_FAMILY-171";Tend="1084";Tstart="535";shortTE="F";uid="3a5f6388-0868-40bc-878a-94890d292cb3"
scaffold_374	RepeatMasker	DNA/hAT	6404	7060	1489	-	.	ID="RND-1_FAMILY-26";Tend="2294";Tstart="1640";shortTE="F";uid="3cd64f91-a477-4df0-a88b-a69c4b4949db"
scaffold_3740	RepeatMasker	DNA	53	519	2417	-	.	ID="RND-5_FAMILY-2286";Tend="1433";Tstart="945";shortTE="F";uid="6c49ab7c-f611-4024-b03e-017d5e242b29"
scaffold_3741	RepeatMasker	Unknown	221	743	3964	+	.	ID="RND-1_FAMILY-420";Tend="1652";Tstart="1137";shortTE="F";uid="73a7c7e8-a075-46aa-b69b-12d01763f133"
scaffold_3741	RepeatMasker	Unknown	1811	2085	1969	+	.	ID="RND-5_FAMILY-1259";Tend="1783";Tstart="1509";shortTE="F";uid="ce7f2e42-501f-4eca-a60c-769e778a0f5a"
scaffold_3741	RepeatMasker	DNA/Ginger-1	1	221	996	-	.	ID="RND-6_FAMILY-4811";Tend="1191";Tstart="954";shortTE="F";uid="44c82c8b-9821-43c2-95a3-3785e36e74ef"
scaffold_3744	RepeatMasker	DNA/Ginger-1	1470	1742	3609	+	.	ID="RND-4_FAMILY-839";Tend="2163";Tstart="1003";shortTE="F";uid="218e6e66-b966-419c-8580-1971a1fb7ebf"
scaffold_3744	RepeatMasker	DNA/Ginger-1	424	1469	3972	-	.	ID="RND-6_FAMILY-4811";Tend="1912";Tstart="847";shortTE="F";uid="b3b04c5c-11b9-4d35-ba63-b2fa4f3af81e"
scaffold_3745	RepeatMasker	DNA/MULE-MuDR	1282	1450	429	-	.	ID="RND-6_FAMILY-1823";Tend="1572";Tstart="1401";shortTE="F";uid="ffce7d13-324f-4885-9d46-a5fa6424742f"
scaffold_3747	RepeatMasker	Unknown	35	1830	8876	-	.	ID="RND-1_FAMILY-94";Tend="2300";Tstart="973";shortTE="F";uid="4b81107f-764f-4131-8167-2d547166adec"
scaffold_3748	RepeatMasker	LINE/I-Jockey	1	1992	15772	+	.	ID="RND-1_FAMILY-454";Tend="2735";Tstart="787";shortTE="F";uid="42e064b0-6668-4f7c-944c-cfd813647c0d"
scaffold_3749	RepeatMasker	LINE/I-Jockey	696	2080	10097	-	.	ID="RND-6_FAMILY-10352";Tend="3423";Tstart="2099";shortTE="F";uid="f3811181-bafc-4bbd-ad12-81e19281f4db"
scaffold_3749	RepeatMasker	LINE/I-Jockey	1	683	1747	-	.	ID="RND-5_FAMILY-3556";TEgroup="ctg_3749%7CRND-5_FAMILY-3556%7C1";Tend="3664";Tstart="2276";shortTE="F";uid="12f15ab3-a45d-490d-8a94-8f05b477ea1e"
scaffold_375	RepeatMasker	DNA/Ginger-1	829	1107	581	+	.	ID="rnd-1_family-8";Tend="1020";Tstart="752";shortTE="F";uid="7e639a44-d638-48c2-a41f-2cbb544d1367"
scaffold_375	RepeatMasker	DNA/Ginger-1	3384	3562	1386	+	.	ID="rnd-1_family-21";Tend="1125";Tstart="530";shortTE="F";uid="9a513324-de35-4d75-9507-9311b2f67cc7"
scaffold_375	RepeatMasker	DNA/Ginger-1	7844	8807	7115	+	.	ID="RND-2_FAMILY-51";Tend="2119";Tstart="1153";shortTE="F";uid="32da011e-a9fe-43c9-a12a-f157ddb089c4"
scaffold_375	RepeatMasker	DNA/P	3637	3796	549	+	.	ID="RND-6_FAMILY-2758";Tend="1636";Tstart="1456";shortTE="F";uid="667c3d5a-9930-4efe-89e2-f79c1131a58c"
scaffold_375	RepeatMasker	LTR/Gypsy	291	613	1764	+	.	ID="RND-6_FAMILY-1084";Tend="3341";Tstart="3025";shortTE="F";uid="8154b274-6cb8-4695-ae4a-3124d5955381"
scaffold_375	RepeatMasker	Unknown	3758	3923	597	+	.	ID="RND-1_FAMILY-388";Tend="1007";Tstart="852";shortTE="F";uid="46137f20-fced-4e58-8fcd-c45bfc81f23c"
scaffold_375	RepeatMasker	Unknown	3850	4261	1717	-	.	ID="RND-5_FAMILY-570";Tend="1692";Tstart="1338";shortTE="F";uid="cf447927-5d80-4caf-88e5-3e170d8d57df"
scaffold_375	RepeatMasker	DNA/MULE-MuDR	4719	5076	1465	-	.	ID="RND-5_FAMILY-2274";Tend="1682";Tstart="1321";shortTE="F";uid="c7e6a96f-7d38-49b4-882d-28b30a6949e2"
scaffold_375	RepeatMasker	Retroposon?	3563	3777	1337	-	.	ID="RND-3_FAMILY-175";Tend="2159";Tstart="1944";shortTE="F";uid="054efbbd-cb6f-4f1e-9189-53a5aaf73779"
scaffold_375	RepeatMasker	DNA/Ginger-1	7483	7662	2480	-	.	ID="rnd-1_family-12";Tend="2257";Tstart="1615";shortTE="F";uid="12bef113-2309-4f48-b1e2-d0dfb7cc978a"
scaffold_375	RepeatMasker	DNA/Ginger-1	2461	2650	1140	-	.	ID="RND-6_FAMILY-4175";Tend="2417";Tstart="2232";shortTE="F";uid="7c07babc-0fa8-40f7-80eb-4bf7285f2b58"
scaffold_375	RepeatMasker	DNA/MULE-MuDR	5516	5973	2736	-	.	ID="RND-5_FAMILY-2274";Tend="1317";Tstart="870";shortTE="F";uid="836e2c78-7410-43d3-8edd-a86a32bf7b22"
scaffold_375	RepeatMasker	DNA/Ginger-1	8242	8376	2480	-	.	ID="rnd-1_family-12";Tend="1614";Tstart="1124";shortTE="F";uid="13c6cdfa-5dde-4ab5-b143-dbbe1118ac06"
scaffold_375	RepeatMasker	Retroposon?	7663	8241	2505	-	.	ID="RND-5_FAMILY-1752";Tend="2084";Tstart="1400";shortTE="F";uid="79fc2c13-973e-4b56-8eb4-6a68e01b0ce4"
scaffold_3750	RepeatMasker	Unknown	1782	2080	1366	+	.	ID="RND-1_FAMILY-260";Tend="1681";Tstart="1383";shortTE="F";uid="bb4e9ec0-dac0-48c6-bb82-d2388b31094f"
scaffold_3750	RepeatMasker	DNA/Ginger-1	3	468	2217	-	.	ID="RND-6_FAMILY-2321";Tend="1694";Tstart="1163";shortTE="F";uid="4f609609-6201-4f21-afb5-b1fbe3661f23"
scaffold_3751	RepeatMasker	DNA	1599	2079	3352	+	.	ID="RND-1_FAMILY-93";Tend="1988";Tstart="1512";shortTE="F";uid="3aeeadf1-6362-42f2-b6b8-431e9a2e2b8c"
scaffold_3751	RepeatMasker	LTR/Gypsy	13	146	806	-	.	ID="RND-1_FAMILY-292";Tend="466";Tstart="348";shortTE="F";uid="65898843-c8bc-43d7-8b6c-559c18404467"
scaffold_3751	RepeatMasker	DNA/TcMar-Tc1	152	1610	11316	-	.	ID="RND-1_FAMILY-38";Tend="4649";Tstart="3214";shortTE="F";uid="dce968c3-aa66-41c1-967a-de3aede43989"
scaffold_3752	RepeatMasker	Unknown	925	2055	7621	-	.	ID="RND-1_FAMILY-151";Tend="2185";Tstart="1031";shortTE="F";uid="35970b32-1dca-4b00-974d-78e3d9db11d4"
scaffold_3752	RepeatMasker	Unknown	1	467	3058	-	.	ID="RND-1_FAMILY-151";Tend="1128";Tstart="661";shortTE="F";uid="ce379db7-dd5f-4e18-819b-35cc9bd5348d"
scaffold_3753	RepeatMasker	DNA/hAT	1	2078	16345	-	.	ID="RND-1_FAMILY-235";Tend="3467";Tstart="1389";shortTE="F";uid="3363e8ae-f902-4c25-8e64-817aee772a5a"
scaffold_3757	RepeatMasker	Unknown	1	2076	16616	-	.	ID="RND-1_FAMILY-257";Tend="3525";Tstart="1457";shortTE="F";uid="66290c0a-73a3-4aea-a5fa-152678f982a7"
scaffold_3758	RepeatMasker	Unknown	1350	1805	1673	+	.	ID="RND-5_FAMILY-1259";Tend="2803";Tstart="2374";shortTE="F";uid="0dfa7ec5-7d63-4915-ab9e-7ba852a41fce"
scaffold_3759	RepeatMasker	Unknown	1588	2076	3628	+	.	ID="RND-6_FAMILY-2376";Tend="1174";Tstart="684";shortTE="F";uid="446973e5-cda5-46b1-9687-c789f614bdd9"
scaffold_3759	RepeatMasker	Unknown	1	123	1008	-	.	ID="RND-6_FAMILY-2376";Tend="1174";Tstart="1053";shortTE="F";uid="704ee369-38d7-4d90-827f-d6ebb57bc1e7"
scaffold_3759	RepeatMasker	Unknown	853	957	446	-	.	ID="RND-6_FAMILY-7443";Tend="902";Tstart="800";shortTE="F";uid="640e015a-afc7-47f4-ac72-97270b63c632"
scaffold_376	RepeatMasker	LINE/RTE-BovB	7916	8180	534	+	.	ID="RND-5_FAMILY-52";Tend="1235";Tstart="970";shortTE="F";uid="f427262a-f7d2-4f98-8cf4-45368b162709"
scaffold_376	RepeatMasker	Unknown	933	1931	1739	+	.	ID="RND-5_FAMILY-243";Tend="2020";Tstart="928";shortTE="F";uid="7619ff20-ace8-453a-87be-326d4d8ebef9"
scaffold_376	RepeatMasker	LINE/I-Jockey	4337	5098	799	+	.	ID="VINGI-8_LMI";Tend="2597";Tstart="1819";shortTE="F";uid="a3262e04-9b21-4db8-aced-6424db7c7653"
scaffold_376	RepeatMasker	LTR/Gypsy	7390	7754	451	+	.	ID="GYPSY-2_RP-I";Tend="2589";Tstart="2202";shortTE="F";uid="5dbee3a2-4e05-4ce3-9501-15843899635e"
scaffold_376	RepeatMasker	LINE/RTE-BovB	4125	4278	426	+	.	ID="RND-6_FAMILY-3950";Tend="2179";Tstart="2031";shortTE="F";uid="38fbbbc8-4e18-494f-b69d-eed24acdeeba"
scaffold_376	RepeatMasker	LINE/RTE-BovB	7924	8219	437	-	.	ID="RND-5_FAMILY-785";Tend="1162";Tstart="867";shortTE="F";uid="30b4df54-6c39-4589-95d4-322cd929f497"
scaffold_376	RepeatMasker	DNA/Kolobok-E	116	586	2793	-	.	ID="RND-1_FAMILY-233";Tend="1378";Tstart="917";shortTE="F";uid="306781e2-aac6-44c6-911e-2ce93e5da5c7"
scaffold_376	RepeatMasker	DNA	8333	8644	1498	-	.	ID="RND-4_FAMILY-271";Tend="1027";Tstart="679";shortTE="F";uid="bc1a26f7-c788-4405-bc25-eb5f2d8ac6a6"
scaffold_376	RepeatMasker	DNA/hAT-Ac	5546	5743	799	-	.	ID="DNA8-91_AP";Tend="680";Tstart="482";shortTE="F";uid="92f357ca-79eb-4ffe-a73a-0d87d3889156"
scaffold_3760	RepeatMasker	DNA/Maverick	6	2074	12092	-	.	ID="rnd-5_family-803";Tend="3581";Tstart="1309";shortTE="F";uid="c8dd06a9-699b-42c4-b15e-b87990b55e5a"
scaffold_3761	RepeatMasker	DNA/Ginger-1	976	1325	1971	+	.	ID="RND-6_FAMILY-8521";Tend="1531";Tstart="1196";shortTE="F";uid="77e6315f-2304-4d7b-b8a7-f4f7bb4834a7"
scaffold_3761	RepeatMasker	Unknown	1698	2068	1093	+	.	ID="RND-1_FAMILY-103";Tend="4948";Tstart="4712";shortTE="F";uid="77e9b1dd-cad7-483b-b6c0-25f25d5d3fb3"
scaffold_3761	RepeatMasker	Unknown	354	549	1360	-	.	ID="RND-5_FAMILY-722";Tend="1856";Tstart="1662";shortTE="F";uid="9211cc80-ba60-4506-ac97-df684210d6e2"
scaffold_3761	RepeatMasker	DNA/Ginger-1	1326	1506	1473	-	.	ID="rnd-1_family-6";Tend="1655";Tstart="1171";shortTE="F";uid="9e95f7d9-540d-4313-98b1-c94ffc3439b3"
scaffold_3763	RepeatMasker	DNA/hAT-Ac	490	642	571	-	.	ID="RND-5_FAMILY-2723";Tend="1404";Tstart="1251";shortTE="F";uid="041a8fcf-933c-458c-91cc-67db99d48044"
scaffold_3765	RepeatMasker	LINE/RTE-BovB	1758	2070	2578	+	.	ID="RND-6_FAMILY-5219";Tend="1218";Tstart="906";shortTE="F";uid="072b6b9c-7377-4555-938a-86a8ffe11a7d"
scaffold_3765	RepeatMasker	LINE/RTE-BovB	1	460	3622	+	.	ID="RND-6_FAMILY-5219";Tend="907";Tstart="452";shortTE="F";uid="feedf5cb-9486-46f3-9fdb-0ea205cab7d9"
scaffold_3765	RepeatMasker	DNA/TcMar-Mariner	461	1553	947	-	.	ID="mariner-23_aec";Tend="1312";Tstart="207";shortTE="F";uid="0f3488f1-069b-447d-858a-f96a8e445176"
scaffold_3766	RepeatMasker	DNA/Ginger-1	1893	2068	2362	+	.	ID="rnd-5_family-6645";Tend="1463";Tstart="1046";shortTE="F";uid="6b3b9e37-b2c8-4a76-8900-403e431d5aae"
scaffold_3766	RepeatMasker	Unknown	6	1266	5504	+	.	ID="RND-1_FAMILY-105";Tend="3511";Tstart="2281";shortTE="F";uid="0c1c6352-4c82-46f0-bb47-dc76e03af479"
scaffold_3766	RepeatMasker	DNA/Ginger-1	1256	1586	2362	+	.	ID="rnd-5_family-6645";Tend="1045";Tstart="271";shortTE="F";uid="d46e145d-afff-4948-9df5-3ff715244edb"
scaffold_3766	RepeatMasker	DNA/Ginger-1	1255	1870	1134	-	.	ID="rnd-5_family-222";Tend="1149";Tstart="330";shortTE="F";uid="0b89e797-ba62-4bdc-be99-44c27eabba28"
scaffold_3766	RepeatMasker	Unknown	1090	1320	566	-	.	ID="RND-1_FAMILY-406";Tend="2488";Tstart="2251";shortTE="F";uid="b7322e70-fd6e-4f8a-8c04-3f353c0123af"
scaffold_3767	RepeatMasker	Unknown	1184	1570	1398	+	.	ID="RND-6_FAMILY-152";Tend="482";Tstart="23";shortTE="F";uid="7051a235-50b2-408e-8728-7b7f2db1f1c2"
scaffold_3767	RepeatMasker	Unknown	1	1139	4995	+	.	ID="RND-6_FAMILY-16918";Tend="2969";Tstart="1804";shortTE="F";uid="d765d7e8-9635-4c31-b24d-71f2181700ae"
scaffold_3768	RepeatMasker	LINE/CR1	76	789	4393	-	.	ID="RND-6_FAMILY-879";Tend="1734";Tstart="1046";shortTE="F";uid="a312f231-a4bb-4c87-ad14-b8f0095ff0fc"
scaffold_3768	RepeatMasker	DNA/hAT	1648	1994	1535	-	.	ID="RND-6_FAMILY-6122";Tend="819";Tstart="494";shortTE="F";uid="04ae15d5-b5bd-490d-af06-32e181bc9244"
scaffold_3769	RepeatMasker	LTR/Pao	1737	2064	1745	+	.	ID="RND-6_FAMILY-3817";Tend="2649";Tstart="2323";shortTE="F";uid="c3d5356d-515b-44e9-a2ee-be97f16da0e4"
scaffold_3769	RepeatMasker	DNA/Ginger-1	1355	1681	1193	+	.	ID="RND-6_FAMILY-1604";TEgroup="ctg_3769%7CRND-6_FAMILY-1604%7C1";Tend="2116";Tstart="1602";shortTE="F";uid="cccb78a9-22ab-4f96-a4c2-739dc0e56113"
scaffold_3769	RepeatMasker	DNA/Kolobok-E	605	759	496	-	.	ID="RND-6_FAMILY-289";Tend="590";Tstart="427";shortTE="F";uid="88aa22bd-d89f-49af-a368-b6623cd92952"
scaffold_377	RepeatMasker	Unknown	1442	4550	24668	+	.	ID="RND-6_FAMILY-1182";Tend="3018";Tstart="17";shortTE="F";uid="de47f01e-0543-4f5d-9b05-6bbd1e868f17"
scaffold_377	RepeatMasker	DNA/Ginger-1	5530	8020	19937	+	.	ID="RND-6_FAMILY-4175";Tend="2506";Tstart="31";shortTE="F";uid="f838c29d-ad92-4980-8611-32bb4ed3ff6e"
scaffold_377	RepeatMasker	DNA/Ginger-1	4531	5335	4239	+	.	ID="RND-6_FAMILY-1087";TEgroup="ctg_377%7CRND-6_FAMILY-1087%7C1";Tend="890";Tstart="1";shortTE="F";uid="13aaf7d2-5246-4f51-b93a-35e958cbb346"
scaffold_377	RepeatMasker	DNA/TcMar-Tc1	1	1355	10687	-	.	ID="RND-1_FAMILY-193";Tend="1306";Tstart="1";shortTE="F";uid="f328137a-1ce0-4323-a785-0b8ed0d77cd1"
scaffold_377	RepeatMasker	Unknown	8021	8922	2172	-	.	ID="RND-6_FAMILY-84";Tend="2888";Tstart="1345";shortTE="F";uid="1c6b1493-fd15-4e9b-8f7c-ab478e229c59"
scaffold_377	RepeatMasker	Unknown	4190	4530	835	-	.	ID="RND-1_FAMILY-52";Tend="2152";Tstart="1829";shortTE="F";uid="bbd635a0-9962-4954-b7d0-e825a59f967f"
scaffold_3770	RepeatMasker	Unknown	16	440	7993	+	.	ID="RND-1_FAMILY-105";Tend="2914";Tstart="693";shortTE="F";uid="a27eda55-52e6-4603-95a6-9e904b18632b"
scaffold_3770	RepeatMasker	DNA/TcMar-Tc1	723	2010	7631	-	.	ID="RND-1_FAMILY-193";Tend="2351";Tstart="1081";shortTE="F";uid="47364e7a-2e5d-4d06-9007-66d84cea48af"
scaffold_3771	RepeatMasker	Unknown	2	2056	4635	+	.	ID="RND-5_FAMILY-1208";Tend="1756";Tstart="1";shortTE="F";uid="36a320c2-6f5d-4f13-8e85-5b9e146a2b77"
scaffold_3772	RepeatMasker	Unknown	1488	1718	822	+	.	ID="RND-5_FAMILY-1765";Tend="1728";Tstart="1505";shortTE="F";uid="a189b95b-4465-42a5-b909-ccf59df8729c"
scaffold_3772	RepeatMasker	Unknown	1	945	6256	-	.	ID="RND-6_FAMILY-6952";Tend="1355";Tstart="416";shortTE="F";uid="79eb0628-c03c-4719-9cdd-5012f60be130"
scaffold_3773	RepeatMasker	Unknown	933	2064	3099	+	.	ID="RND-1_FAMILY-166";Tend="1377";Tstart="344";shortTE="F";uid="0ff48207-e769-4aa7-b857-39f2b462d747"
scaffold_3773	RepeatMasker	Unknown	1	2032	4452	-	.	ID="RND-6_FAMILY-84";Tend="4064";Tstart="565";shortTE="F";uid="32104036-7276-4853-b6ea-88aad86388c9"
scaffold_3774	RepeatMasker	Unknown	1	2059	1013	+	.	ID="RND-5_FAMILY-666";Tend="2478";Tstart="737";shortTE="F";uid="3d28e6aa-4f3a-495c-8065-05b587766f32"
scaffold_3775	RepeatMasker	Unknown	1	2059	1013	+	.	ID="RND-5_FAMILY-666";Tend="2478";Tstart="737";shortTE="F";uid="e3026a4c-296d-4c35-95f8-0eea90c58363"
scaffold_3776	RepeatMasker	DNA/Ginger-1	1264	1536	627	+	.	ID="rnd-5_family-679";Tend="1897";Tstart="1673";shortTE="F";uid="b4c60769-9640-4e8f-b5c3-f320a3f41c30"
scaffold_3776	RepeatMasker	LINE/L1	795	1013	1000	+	.	ID="RND-6_FAMILY-4581";Tend="917";Tstart="718";shortTE="F";uid="62b783f4-12ab-4665-b5ce-c8805f39ccb4"
scaffold_3776	RepeatMasker	Unknown	1014	1313	592	+	.	ID="RND-6_FAMILY-10906";Tend="844";Tstart="367";shortTE="F";uid="e2b0fff0-b5c7-4073-aea8-46c36871a869"
scaffold_3777	RepeatMasker	DNA/Ginger-1	51	916	7786	+	.	ID="rnd-1_family-8";Tend="2370";Tstart="875";shortTE="F";uid="2a91342b-ecaf-41a1-8f68-856832a9811b"
scaffold_3777	RepeatMasker	DNA/Ginger-1	1726	1879	7786	+	.	ID="rnd-1_family-8";Tend="2639";Tstart="2371";shortTE="F";uid="32fe46b0-494c-48ed-a472-57daef9785e6"
scaffold_3777	RepeatMasker	DNA/Ginger-1	917	1725	1178	-	.	ID="RND-1_FAMILY-21";Tend="1364";Tstart="605";shortTE="F";uid="4d4f8a2c-1806-4372-824b-25c9fb5fbd8c"
scaffold_3777	RepeatMasker	DNA/hAT	1	376	1859	-	.	ID="RND-1_FAMILY-7";Tend="1400";Tstart="1024";shortTE="F";uid="90c6c9c7-d55a-48c5-b4b8-b17d83146ad6"
scaffold_3778	RepeatMasker	DNA/MULE-MuDR	1371	1510	712	+	.	ID="RND-6_FAMILY-6259";Tend="1075";Tstart="902";shortTE="F";uid="42d08d25-305b-4b28-9bf8-481acc2b710a"
scaffold_3778	RepeatMasker	Unknown	1506	2061	3479	+	.	ID="RND-5_FAMILY-188";Tend="1516";Tstart="964";shortTE="F";uid="858be467-7a10-4c92-a380-c5e94a80182b"
scaffold_3779	RepeatMasker	DNA	253	597	2008	+	.	ID="RND-1_FAMILY-102";Tend="1327";Tstart="966";shortTE="F";uid="f6dca860-ffca-4d8e-aba8-890f40aa52b3"
scaffold_3779	RepeatMasker	DNA/MULE-MuDR	1	252	1257	+	.	ID="RND-5_FAMILY-2274";Tend="871";Tstart="379";shortTE="F";uid="23946cb4-1382-4030-9aa0-278325db090c"
scaffold_3779	RepeatMasker	Unknown	807	2061	6268	+	.	ID="RND-6_FAMILY-9252";Tend="1185";Tstart="56";shortTE="F";uid="e3ccf05b-6ce7-448e-8985-ad075dbfbbad"
scaffold_378	RepeatMasker	DNA/MULE-NOF	46	805	4740	+	.	ID="RND-5_FAMILY-3295";Tend="1567";Tstart="805";shortTE="F";uid="7fb28819-2a16-4876-901d-257beb0e51ac"
scaffold_378	RepeatMasker	LINE/RTE-BovB	8398	8635	608	+	.	ID="RND-6_FAMILY-792";Tend="1638";Tstart="1405";shortTE="F";uid="a9ed4cab-44f9-45df-b2a3-54d9a9f63dfb"
scaffold_378	RepeatMasker	DNA/Ginger-1	7210	7602	716	+	.	ID="RND-1_FAMILY-21";Tend="1340";Tstart="916";shortTE="F";uid="2d1bfc4d-8b7a-4cc6-b0c6-64b4ce6b7153"
scaffold_378	RepeatMasker	Retroposon?	2541	2970	1820	+	.	ID="RND-6_FAMILY-10110";Tend="1377";Tstart="965";shortTE="F";uid="725864dd-0a81-4929-b4f3-b8ddb17235d0"
scaffold_378	RepeatMasker	LINE/I	1624	2206	832	+	.	ID="RND-6_FAMILY-1847";Tend="2182";Tstart="1645";shortTE="F";uid="a900f646-f83a-4f7c-ba8d-1407e6d6e16c"
scaffold_378	RepeatMasker	Unknown	5940	6196	716	+	.	ID="RND-1_FAMILY-260";Tend="1989";Tstart="1721";shortTE="F";uid="68a91739-27f1-4c7f-b517-fb9597b265db"
scaffold_378	RepeatMasker	Retroposon?	3262	3730	2694	+	.	ID="RND-6_FAMILY-10110";Tend="1917";Tstart="1468";shortTE="F";uid="c3377bc8-3c5a-45b4-8eac-a149b27f402f"
scaffold_378	RepeatMasker	Retroposon?	4753	5678	2094	+	.	ID="RND-3_FAMILY-175";Tend="1374";Tstart="401";shortTE="F";uid="ae8f9c06-e805-40cd-b59a-94da328174f6"
scaffold_378	RepeatMasker	DNA/Ginger-1	7389	7736	1120	-	.	ID="RND-5_FAMILY-679";Tend="1125";Tstart="790";shortTE="F";uid="0f547ae2-b6e2-473f-83fb-766d499a9aa1"
scaffold_378	RepeatMasker	DNA/Ginger-1	2510	2727	3633	-	.	ID="RND-6_FAMILY-8521";Tend="1511";Tstart="524";shortTE="F";uid="5781d006-6742-4adf-8b46-61458f1c76f2"
scaffold_378	RepeatMasker	DNA/Ginger-1	7865	8119	1671	-	.	ID="RND-6_FAMILY-4968";Tend="1487";Tstart="1232";shortTE="F";uid="c8b17757-c5f5-41ad-8d86-93b950905899"
scaffold_378	RepeatMasker	DNA/Merlin	1689	2509	5075	-	.	ID="RND-1_FAMILY-25";Tend="1800";Tstart="977";shortTE="F";uid="f959aa5b-7096-4bb0-a12d-b3b178f34eba"
scaffold_378	RepeatMasker	DNA/hAT-Blackjack	741	1530	4845	-	.	ID="RND-6_FAMILY-1118";Tend="1967";Tstart="1193";shortTE="F";uid="a7fe9ce5-33a5-49bd-a37f-4053ea49f83a"
scaffold_378	RepeatMasker	Unknown	4036	5175	2050	-	.	ID="RND-4_FAMILY-991";Tend="2190";Tstart="1076";shortTE="F";uid="e19c8759-a186-4a4a-b131-6c191889bbc9"
scaffold_378	RepeatMasker	DNA/Ginger-1	5174	5968	4092	-	.	ID="RND-6_FAMILY-8521";Tend="1529";Tstart="706";shortTE="F";uid="3e493a9a-ca0e-48e5-a0ae-b1f142fd3484"
scaffold_3780	RepeatMasker	DNA/hAT-Tip100	879	996	561	+	.	ID="RND-6_FAMILY-2";Tend="1440";Tstart="1328";shortTE="F";uid="d22053bc-d9da-4dde-9d68-5b081111cc0a"
scaffold_3780	RepeatMasker	DNA/Ginger-1	996	1157	528	-	.	ID="RND-1_FAMILY-9";Tend="1115";Tstart="836";shortTE="F";uid="69b4181d-0576-45af-8f38-3c1be9aa004c"
scaffold_3780	RepeatMasker	DNA/Kolobok-E	853	995	543	-	.	ID="RND-5_FAMILY-1059";Tend="1920";Tstart="1790";shortTE="F";uid="d1a6c965-14c5-49cd-860d-6df52d4d8b1c"
scaffold_3781	RepeatMasker	Unknown	8	2059	11006	+	.	ID="RND-4_FAMILY-272";Tend="2084";Tstart="66";shortTE="F";uid="af67945c-734e-4412-b973-fa6731173d59"
scaffold_3782	RepeatMasker	Unknown	1161	1556	657	+	.	ID="RND-1_FAMILY-429";Tend="1803";Tstart="1384";shortTE="F";uid="a2f14f9b-3693-400e-b200-a4f1fba0f65b"
scaffold_3783	RepeatMasker	LTR/Pao	1	2060	18994	+	.	ID="RND-6_FAMILY-8339";Tend="2707";Tstart="649";shortTE="F";uid="5d7f061f-72f3-4607-bdc1-ee95c383008e"
scaffold_3784	RepeatMasker	Unknown	1	2059	7351	-	.	ID="RND-4_FAMILY-272";Tend="2039";Tstart="73";shortTE="F";uid="37b16c0b-4fe4-4cf9-900d-ff25aa220cd2"
scaffold_3785	RepeatMasker	DNA/Ginger-1	1633	1992	1291	+	.	ID="RND-1_FAMILY-9";Tend="1322";Tstart="960";shortTE="F";uid="7d306e43-35f7-4132-9c18-57ec4d7e4b52"
scaffold_3785	RepeatMasker	DNA/hAT-Tip100	303	607	407	-	.	ID="DNA8-81_AP";Tend="740";Tstart="445";shortTE="F";uid="10f9c770-2d28-4614-8ff6-0e0d54400177"
scaffold_3785	RepeatMasker	DNA/Ginger-1	1464	1632	937	-	.	ID="RND-6_FAMILY-4811";Tend="2078";Tstart="1616";shortTE="F";uid="2f35463f-1a5a-4593-8644-d519797d2b7f"
scaffold_3786	RepeatMasker	LTR/Copia	30	2052	10627	-	.	ID="RND-5_FAMILY-3664";TEgroup="ctg_3786%7CRND-5_FAMILY-3664%7C1";Tend="2846";Tstart="674";shortTE="F";uid="3e4d451a-979b-406f-a08d-85b2dad4d95c"
scaffold_3787	RepeatMasker	Unknown	1863	2053	970	+	.	ID="RND-5_FAMILY-1405";Tend="1107";Tstart="918";shortTE="F";uid="a2844e15-558e-469d-aa00-c2ebb7abb65c"
scaffold_3787	RepeatMasker	DNA/hAT	840	962	555	+	.	ID="RND-5_FAMILY-9190";Tend="1193";Tstart="1083";shortTE="F";uid="b74ce730-e72f-4d2a-9bb5-4021940e62ad"
scaffold_3787	RepeatMasker	DNA	116	348	711	+	.	ID="RND-6_FAMILY-6285";Tend="1573";Tstart="1343";shortTE="F";uid="56e7f9cf-b715-4d76-81d1-d936971b8f09"
scaffold_3787	RepeatMasker	LINE/I	20	330	533	-	.	ID="RND-6_FAMILY-1847";Tend="1993";Tstart="1664";shortTE="F";uid="14ada286-5d24-402d-a827-751180e12e00"
scaffold_3788	RepeatMasker	DNA/TcMar-Tc1	80	2057	16396	+	.	ID="RND-6_FAMILY-21379";Tend="2341";Tstart="395";shortTE="F";uid="82c8980d-d63d-498e-ac90-ee7b49b6a52a"
scaffold_3789	RepeatMasker	DNA/hAT	301	2057	2845	+	.	ID="RND-5_FAMILY-3670";TEgroup="ctg_3789%7CRND-5_FAMILY-3670%7C1";Tend="3416";Tstart="1843";shortTE="F";uid="be2527dc-d007-4c41-aae2-87e4974b3c1e"
scaffold_3789	RepeatMasker	DNA	24	304	1533	-	.	ID="RND-1_FAMILY-217";Tend="2363";Tstart="2083";shortTE="F";uid="0948e608-17db-4281-bd35-eb0c1a950893"
scaffold_379	RepeatMasker	LINE/I	1624	2206	844	+	.	ID="RND-6_FAMILY-1847";Tend="2182";Tstart="1645";shortTE="F";uid="e480c42e-2360-40fa-a478-8ea2a77ec732"
scaffold_379	RepeatMasker	Retroposon?	4753	5679	2045	+	.	ID="RND-3_FAMILY-175";Tend="1374";Tstart="401";shortTE="F";uid="d1c916d5-8ea4-4b20-beb9-01083eef7e5d"
scaffold_379	RepeatMasker	Unknown	5925	6252	629	+	.	ID="RND-1_FAMILY-89";Tend="1999";Tstart="1665";shortTE="F";uid="2aa2f3a7-0b53-4357-b559-cfa6357331b1"
scaffold_379	RepeatMasker	Retroposon?	2541	2970	1820	+	.	ID="RND-6_FAMILY-10110";Tend="1377";Tstart="965";shortTE="F";uid="371de2c7-fffc-435b-9a50-206670896cc4"
scaffold_379	RepeatMasker	DNA/MULE-NOF	46	805	4740	+	.	ID="RND-5_FAMILY-3295";Tend="1567";Tstart="805";shortTE="F";uid="90cb4093-c333-4afa-afe8-12b6ecd7cffe"
scaffold_379	RepeatMasker	Unknown	3580	4448	1498	+	.	ID="RND-5_FAMILY-243";Tend="1609";Tstart="22";shortTE="F";uid="2a146855-ac3d-4f5b-bfad-c491ed9e9fce"
scaffold_379	RepeatMasker	DNA/Ginger-1	7210	7602	687	+	.	ID="RND-1_FAMILY-21";Tend="1340";Tstart="916";shortTE="F";uid="8e298200-69b5-40e4-819c-79793932b0e1"
scaffold_379	RepeatMasker	LINE/RTE-BovB	8397	8634	608	+	.	ID="RND-6_FAMILY-792";Tend="1638";Tstart="1405";shortTE="F";uid="6e5e96b4-c6ae-4c09-afe8-7dcfe3c8f9c9"
scaffold_379	RepeatMasker	DNA/Ginger-1	7865	8119	1645	-	.	ID="RND-6_FAMILY-4968";Tend="1487";Tstart="1232";shortTE="F";uid="4805d315-97a7-459d-9608-2fdd90924ae7"
scaffold_379	RepeatMasker	DNA/Merlin	1689	2509	5081	-	.	ID="RND-1_FAMILY-25";Tend="1800";Tstart="977";shortTE="F";uid="302ded54-819b-48e4-abdc-40c7cc19cd29"
scaffold_379	RepeatMasker	Unknown	5923	6183	847	-	.	ID="RND-5_FAMILY-243";Tend="1137";Tstart="883";shortTE="F";uid="44182fdf-e866-4e47-a7b6-0f708991da74"
scaffold_379	RepeatMasker	DNA/Ginger-1	5174	5969	4048	-	.	ID="RND-6_FAMILY-8521";Tend="1529";Tstart="706";shortTE="F";uid="86758cc1-19b0-442a-8d2f-e34e1f04936b"
scaffold_379	RepeatMasker	Unknown	4449	5175	2050	-	.	ID="RND-4_FAMILY-991";Tend="1751";Tstart="1076";shortTE="F";uid="16fa6d25-7f9b-4050-b373-313ea4d92a3f"
scaffold_379	RepeatMasker	DNA/hAT-Blackjack	741	1530	4823	-	.	ID="RND-6_FAMILY-1118";Tend="1967";Tstart="1193";shortTE="F";uid="b3896c7e-e848-4492-8ed3-27ef3faefd7b"
scaffold_379	RepeatMasker	DNA/Ginger-1	2510	2727	3651	-	.	ID="RND-6_FAMILY-8521";Tend="1511";Tstart="524";shortTE="F";uid="9f7c2d63-bb6f-4380-8331-d0319c7a563c"
scaffold_379	RepeatMasker	DNA/Ginger-1	7389	7736	1066	-	.	ID="RND-5_FAMILY-679";Tend="1125";Tstart="790";shortTE="F";uid="f8975e43-85f9-470f-9006-573d69a1a9cb"
scaffold_3791	RepeatMasker	Unknown	1820	1992	1411	+	.	ID="RND-1_FAMILY-136";Tend="2751";Tstart="2579";shortTE="F";uid="ca927470-5e05-4462-b219-c54d16394c88"
scaffold_3791	RepeatMasker	Unknown	211	409	6484	+	.	ID="RND-1_FAMILY-163";Tend="2085";Tstart="1147";shortTE="F";uid="aa1ece94-7ba1-4720-a46e-05690b67f647"
scaffold_3791	RepeatMasker	DNA/hAT-Ac	1591	1773	456	+	.	ID="DNA8-99_AP";Tend="177";Tstart="1";shortTE="F";uid="a9c7c49f-67d8-4bc7-b4c0-a7cb2905861e"
scaffold_3791	RepeatMasker	DNA/TcMar-Tc1	5	1390	4046	-	.	ID="RND-1_FAMILY-38";Tend="2237";Tstart="651";shortTE="F";uid="0c9b9924-356f-43e1-a835-5b4741462761"
scaffold_3792	RepeatMasker	Unknown	1298	1530	662	+	.	ID="RND-6_FAMILY-12201";Tend="1603";Tstart="1374";shortTE="F";uid="4975f82a-54bb-4425-8e45-fcd6dd02416a"
scaffold_3793	RepeatMasker	Unknown	1	2056	15965	-	.	ID="RND-1_FAMILY-297";Tend="2718";Tstart="661";shortTE="F";uid="4522dd00-c141-42c8-9619-70ad03657cb1"
scaffold_3794	RepeatMasker	DNA	1	1668	11984	+	.	ID="RND-1_FAMILY-44";Tend="2125";Tstart="404";shortTE="F";uid="b3eeb5cb-1874-4254-9416-3a9caf0dcdd6"
scaffold_3794	RepeatMasker	LTR/Copia	704	2055	7089	-	.	ID="RND-1_FAMILY-519";Tend="5318";Tstart="4184";shortTE="F";uid="cf7176a6-18ed-4c8d-a694-842951ea5e2e"
scaffold_3795	RepeatMasker	DNA/hAT-Tip100	1434	1818	2854	+	.	ID="RND-1_FAMILY-198";Tend="2714";Tstart="2331";shortTE="F";uid="90932281-88e7-4342-9ccb-b4e7319d8352"
scaffold_3795	RepeatMasker	Unknown	1	1440	9353	+	.	ID="RND-5_FAMILY-1002";Tend="1967";Tstart="604";shortTE="F";uid="d316d2ca-9ec6-4398-bb4e-d37e8ded5ffc"
scaffold_3795	RepeatMasker	Unknown	1806	2053	1744	-	.	ID="RND-4_FAMILY-331";Tend="2601";Tstart="2361";shortTE="F";uid="7a0cf48e-8bbe-44d9-9f07-b3a40a2ad15e"
scaffold_3796	RepeatMasker	Unknown	1	1829	11112	+	.	ID="RND-1_FAMILY-163";Tend="2509";Tstart="720";shortTE="F";uid="e783f44d-d6a7-4d5e-beaa-37ba432f5623"
scaffold_3796	RepeatMasker	LINE/I-Jockey	1869	2055	612	-	.	ID="RND-5_FAMILY-1608";Tend="1488";Tstart="1311";shortTE="F";uid="f3cf24ef-45c5-4ac3-ae6d-b16e9ceb65f0"
scaffold_3798	RepeatMasker	LTR	1	138	535	+	.	ID="RND-6_FAMILY-6120";Tend="2575";Tstart="2434";shortTE="F";uid="e3cacbd1-c6a7-4e22-92e9-dbc7b3bc4bec"
scaffold_3798	RepeatMasker	DNA/hAT-Tip100	16	2053	17068	-	.	ID="RND-1_FAMILY-53";Tend="2936";Tstart="900";shortTE="F";uid="a1958e28-2080-4c21-b9dd-947ca7ab4407"
scaffold_3799	RepeatMasker	LTR/Gypsy	128	2052	14404	+	.	ID="RND-6_FAMILY-8624";Tend="1905";Tstart="3";shortTE="F";uid="8e663d0c-a4fe-4dd1-8d76-8cb427a49be8"
scaffold_3799	RepeatMasker	Unknown	1	127	705	+	.	ID="RND-1_FAMILY-247";Tend="2071";Tstart="1918";shortTE="F";uid="97ebe855-5fa8-49fd-b797-741ad0c77863"
scaffold_38	RepeatMasker	DNA/hAT-Tip100	24444	24700	412	+	.	ID="RND-6_FAMILY-2766";Tend="1432";Tstart="1183";shortTE="F";uid="9492e529-1f5c-4b48-aff3-75752ed99188"
scaffold_38	RepeatMasker	Unknown	23186	23429	594	+	.	ID="RND-6_FAMILY-5942";Tend="1772";Tstart="1511";shortTE="F";uid="0e6a84c0-425c-4234-ad03-55c487baff21"
scaffold_38	RepeatMasker	DNA/Ginger-1	9528	10665	4029	+	.	ID="RND-4_FAMILY-839";Tend="1985";Tstart="813";shortTE="F";uid="957893b9-4224-4203-95f0-942a104b9a6b"
scaffold_38	RepeatMasker	DNA/hAT	23362	23870	3078	+	.	ID="RND-5_FAMILY-1630";Tend="1616";Tstart="1122";shortTE="F";uid="27e87d08-e271-4566-bba3-d1bb100aafd6"
scaffold_38	RepeatMasker	Unknown	22087	22781	1425	+	.	ID="RND-1_FAMILY-166";Tend="985";Tstart="263";shortTE="F";uid="d7e52950-3f89-469f-86eb-d901f5489a43"
scaffold_38	RepeatMasker	Unknown	15799	16326	3698	+	.	ID="RND-1_FAMILY-251";Tend="1550";Tstart="998";shortTE="F";uid="b9027ef0-fccb-4a5e-8ccd-49020d398df2"
scaffold_38	RepeatMasker	DNA/Kolobok-E	33431	33972	4432	+	.	ID="RND-1_FAMILY-46";Tend="2250";Tstart="1722";shortTE="F";uid="9645a481-e4a7-42c9-8897-e2fbb62934fb"
scaffold_38	RepeatMasker	DNA/hAT	24977	25258	1482	+	.	ID="RND-5_FAMILY-1630";Tend="1871";Tstart="1608";shortTE="F";uid="b5e58c33-6103-4595-beac-8a63f9ef21b0"
scaffold_38	RepeatMasker	DNA/Ginger-1	30371	30824	1600	+	.	ID="RND-1_FAMILY-8";Tend="1273";Tstart="777";shortTE="F";uid="7ebf94a6-f596-43a6-a817-12c491457058"
scaffold_38	RepeatMasker	Unknown	23875	24148	1941	+	.	ID="RND-6_FAMILY-3049";Tend="1156";Tstart="883";shortTE="F";uid="205e683c-a5ef-452d-be57-f26638e24211"
scaffold_38	RepeatMasker	LINE/CR1	18	562	2640	+	.	ID="RND-6_FAMILY-11063";Tend="1767";Tstart="1208";shortTE="F";uid="4e228fa5-564b-41b4-afbf-33634e70a66f"
scaffold_38	RepeatMasker	DNA/Ginger-1	29680	29892	560	+	.	ID="RND-6_FAMILY-8373";Tend="1455";Tstart="1248";shortTE="F";uid="1e9098d0-b977-425c-abd6-6b36db1da434"
scaffold_38	RepeatMasker	DNA/TcMar-Mariner	17159	18132	1818	+	.	ID="mariner-n30_rpr";Tend="1288";Tstart="217";shortTE="F";uid="b1d101dd-de00-43d1-8a4f-0fd131876519"
scaffold_38	RepeatMasker	DNA/hAT	20346	20473	1202	+	.	ID="RND-1_FAMILY-7";Tend="2395";Tstart="1911";shortTE="F";uid="c5a3d4a8-8ccb-4c2c-993b-721c121b2a20"
scaffold_38	RepeatMasker	DNA/Ginger-1	26850	27690	5335	+	.	ID="RND-6_FAMILY-2321";Tend="1739";Tstart="894";shortTE="F";uid="63b86ad3-9946-45c9-9646-f18917b3b42d"
scaffold_38	RepeatMasker	DNA/Ginger-1	20036	20382	1380	+	.	ID="rnd-6_family-2321";Tend="1945";Tstart="1364";shortTE="F";uid="9f63b5f9-ec60-48b2-bb99-d62cf5fd0f2a"
scaffold_38	RepeatMasker	Unknown	10918	11438	791	+	.	ID="RND-6_FAMILY-4859";Tend="1408";Tstart="884";shortTE="F";uid="7649f5c2-e97e-4621-8fed-6569c8fc0851"
scaffold_38	RepeatMasker	Unknown	22782	23390	11510	-	.	ID="RND-5_FAMILY-1017";Tend="1123";Tstart="7";shortTE="F";uid="edda985c-b539-41e9-86c6-9b16d0d66e32"
scaffold_38	RepeatMasker	DNA/Ginger-1	20025	20345	1283	-	.	ID="RND-5_FAMILY-679";Tend="1190";Tstart="844";shortTE="F";uid="299ea9d5-c5d9-4795-bdf8-8421141db6dd"
scaffold_38	RepeatMasker	DNA/Ginger-1	27691	27971	1973	-	.	ID="rnd-6_family-7865";Tend="1201";Tstart="269";shortTE="F";uid="31a11d61-4d9f-4005-afd2-8fac7ad1e448"
scaffold_38	RepeatMasker	LINE/RTE-BovB	630	885	815	-	.	ID="RND-6_FAMILY-792";Tend="1338";Tstart="1068";shortTE="F";uid="43947afd-c910-4eb4-9d5e-ab4a5f31215c"
scaffold_38	RepeatMasker	DNA	5593	5911	773	-	.	ID="RND-4_FAMILY-220";TEgroup="ctg_38%7CRND-4_FAMILY-220%7C1";Tend="1501";Tstart="975";shortTE="F";uid="7ef085b0-d6f7-43b0-8f28-94bc6c8f3957"
scaffold_38	RepeatMasker	DNA/Ginger-1	26694	26849	1973	-	.	ID="rnd-6_family-7865";Tend="1713";Tstart="1202";shortTE="F";uid="868fd119-6d58-41bf-9c6b-59b916780f4f"
scaffold_38	RepeatMasker	DNA	33973	34589	2252	-	.	ID="RND-6_FAMILY-4817";Tend="1902";Tstart="1303";shortTE="F";uid="ebbd029c-262a-4c2e-ba61-6d051b7f4c27"
scaffold_38	RepeatMasker	DNA	3206	3519	1026	-	.	ID="RND-4_FAMILY-220";Tend="1298";Tstart="978";shortTE="F";uid="242fcb7a-864b-4e0a-8452-3e0a826a01ff"
scaffold_38	RepeatMasker	DNA/Ginger-1	33149	33583	586	-	.	ID="RND-1_FAMILY-248";Tend="1433";Tstart="990";shortTE="F";uid="326974da-217b-42d0-859c-c7277aa998d0"
scaffold_38	RepeatMasker	DNA/hAT	29971	30370	1265	-	.	ID="RND-1_FAMILY-7";Tend="2718";Tstart="1814";shortTE="F";uid="2add2b28-89f5-4aca-9cf3-b15128925192"
scaffold_38	RepeatMasker	DNA/MULE-MuDR	19906	20052	711	-	.	ID="RND-5_FAMILY-895";Tend="1656";Tstart="1507";shortTE="F";uid="130ee609-d6f1-4fd0-9e05-a4c129236680"
scaffold_38	RepeatMasker	Unknown	12072	12188	423	-	.	ID="RND-1_FAMILY-355";Tend="1285";Tstart="1181";shortTE="F";uid="adc5ad87-3413-42df-9245-df4492ff88f9"
scaffold_38	RepeatMasker	DNA/hAT	19747	19906	629	-	.	ID="RND-5_FAMILY-1370";Tend="1115";Tstart="969";shortTE="F";uid="9653e03b-f0c4-4dcb-ab5a-8a2a834f0378"
scaffold_38	RepeatMasker	Unknown	15300	15564	912	-	.	ID="RND-5_FAMILY-1208";Tend="738";Tstart="518";shortTE="F";uid="3de55628-f689-40f8-a203-50ac00faa6f9"
scaffold_38	RepeatMasker	DNA/Ginger-1	29188	29869	2818	-	.	ID="RND-6_FAMILY-1604";Tend="2101";Tstart="1413";shortTE="F";uid="f20554e0-5477-43d1-bf10-fce359f99d59"
scaffold_38	RepeatMasker	DNA/hAT	9651	10694	4161	-	.	ID="RND-1_FAMILY-26";Tend="1896";Tstart="796";shortTE="F";uid="0a6e4c58-863c-4581-b19b-25943094b7d6"
scaffold_38	RepeatMasker	Unknown	25258	26656	4486	-	.	ID="RND-5_FAMILY-1230";TEgroup="ctg_38%7CRND-5_FAMILY-1230%7C1";Tend="1956";Tstart="93";shortTE="F";uid="3915e3b4-2275-427e-8900-34a7f7707709"
scaffold_38	RepeatMasker	Unknown	20537	22086	11510	-	.	ID="RND-5_FAMILY-1017";Tend="3958";Tstart="1124";shortTE="F";uid="bc84f71b-711f-4ee6-bac4-0394fa9bb99c"
scaffold_38	RepeatMasker	Unknown	12492	12599	426	-	.	ID="RND-5_FAMILY-359";Tend="1106";Tstart="1008";shortTE="F";uid="ba280b47-4651-4a25-bf8b-98b3a479e025"
scaffold_38	RepeatMasker	Unknown	19058	19754	3162	-	.	ID="RND-5_FAMILY-473";TEgroup="ctg_38%7CRND-5_FAMILY-473%7C1";Tend="1634";Tstart="677";shortTE="F";uid="868eb78a-6b66-4203-b421-5736b308c977"
scaffold_38	RepeatMasker	DNA/Ginger-1	16663	16812	734	-	.	ID="RND-5_FAMILY-679";Tend="1054";Tstart="908";shortTE="F";uid="b1b47b2b-eb83-45ff-83c9-45d2af4981d4"
scaffold_38	RepeatMasker	DNA/hAT-Tip100	460	604	650	-	.	ID="RND-6_FAMILY-7787";Tend="598";Tstart="444";shortTE="F";uid="e31a3876-65d8-4219-9462-3ae8320b5be9"
scaffold_38	RepeatMasker	DNA/MULE-MuDR	18803	18999	576	-	.	ID="MUDR2X_AP";Tend="924";Tstart="744";shortTE="F";uid="62570de9-1f96-41d5-83e8-534f5a3edea5"
scaffold_380	RepeatMasker	DNA/Ginger-1	2022	2369	829	+	.	ID="RND-5_FAMILY-679";Tend="1924";Tstart="1578";shortTE="F";uid="aaa940c1-9fd3-4139-9b24-fe9a0a81197c"
scaffold_380	RepeatMasker	DNA/Ginger-1	4904	5469	1561	+	.	ID="rnd-6_family-7865";Tend="619";Tstart="106";shortTE="F";uid="ed6d78f1-8ce1-4deb-bf35-ea61419525d3"
scaffold_380	RepeatMasker	Unknown	4227	4576	2336	-	.	ID="RND-5_FAMILY-455";Tend="1620";Tstart="1261";shortTE="F";uid="3fb61554-e283-4e8e-9c7d-d36bdc184da5"
scaffold_380	RepeatMasker	Unknown	4570	4878	2004	-	.	ID="RND-1_FAMILY-445";Tend="1163";Tstart="848";shortTE="F";uid="9c784232-16c5-4449-b165-3ed26319fa2f"
scaffold_380	RepeatMasker	DNA/Ginger-1	698	1322	2904	-	.	ID="rnd-6_family-4968";Tend="1641";Tstart="950";shortTE="F";uid="127489f9-8b65-4bc9-9d8c-90bd6a129218"
scaffold_380	RepeatMasker	DNA/Ginger-1	5054	6260	7354	-	.	ID="RND-6_FAMILY-1604";Tend="2021";Tstart="793";shortTE="F";uid="edccf718-becc-4d81-8878-d6c1d0daf62e"
scaffold_3800	RepeatMasker	DNA/hAT-Tip100	1	345	1285	+	.	ID="RND-6_FAMILY-5162";Tend="1172";Tstart="921";shortTE="F";uid="89ffab0d-c4b6-4660-83d1-9dfd65c4bc5c"
scaffold_3801	RepeatMasker	DNA/Ginger-1	1	594	1733	-	.	ID="RND-5_FAMILY-679";Tend="1356";Tstart="734";shortTE="F";uid="071a4023-609b-4898-ac69-c58d84604f8c"
scaffold_3801	RepeatMasker	DNA/hAT-Ac	1008	1152	497	-	.	ID="RND-4_FAMILY-520";Tend="1125";Tstart="967";shortTE="F";uid="7e569baf-d6c2-45b8-a57d-4da4de0a0bcd"
scaffold_3802	RepeatMasker	DNA/Kolobok-E	961	1866	448	+	.	ID="KOLOBOKE-4_AP";Tend="6285";Tstart="5442";shortTE="F";uid="3dd813e1-6915-42ec-a4f5-3a08b1b9515a"
scaffold_3802	RepeatMasker	DNA/Kolobok-E	531	769	579	+	.	ID="KOLOBOKE-1_AP";Tend="2811";Tstart="2574";shortTE="F";uid="44a26f2e-9f47-4192-899b-5449716d11bc"
scaffold_3802	RepeatMasker	DNA/Kolobok-E	84	532	3166	+	.	ID="RND-5_FAMILY-6983";Tend="1640";Tstart="1176";shortTE="F";uid="8fd545b3-0d11-4e32-b55e-5a22a124083d"
scaffold_3802	RepeatMasker	Unknown	1	176	706	+	.	ID="RND-1_FAMILY-107";Tend="1645";Tstart="1469";shortTE="F";uid="34916570-b03e-47d2-b998-acab5160edcd"
scaffold_3802	RepeatMasker	Unknown	1863	2050	1485	+	.	ID="RND-1_FAMILY-521";Tend="662";Tstart="473";shortTE="F";uid="b7ecd7db-2b59-4f86-82bf-1d150ee4ce23"
scaffold_3803	RepeatMasker	LINE/I-Jockey	1589	1910	419	-	.	ID="JOCKEY-4_BTA";Tend="3672";Tstart="3357";shortTE="F";uid="d013c55e-76df-434a-a45b-08fc13377bb6"
scaffold_3803	RepeatMasker	Unknown	26	589	1687	-	.	ID="RND-5_FAMILY-3225";Tend="802";Tstart="131";shortTE="F";uid="2d1f65b9-b6ba-403c-b6f7-44ad5a64d797"
scaffold_3804	RepeatMasker	DNA/hAT-Tip100	1244	1552	1283	+	.	ID="RND-1_FAMILY-75";Tend="1210";Tstart="898";shortTE="F";uid="b6ccac2c-d39f-482c-bab8-6dbb7a265325"
scaffold_3804	RepeatMasker	DNA/Ginger-1	858	1228	2358	+	.	ID="RND-5_FAMILY-679";Tend="1248";Tstart="847";shortTE="F";uid="b1e15d5e-ab43-4e01-81b4-24c0734c1289"
scaffold_3804	RepeatMasker	LTR/Copia	1826	2048	666	-	.	ID="RND-1_FAMILY-519";Tend="3657";Tstart="3446";shortTE="F";uid="735b7e01-e9fb-48f1-a447-306bf6c7d540"
scaffold_3804	RepeatMasker	DNA/Kolobok-E	1056	1259	547	-	.	ID="RND-6_FAMILY-4983";Tend="2315";Tstart="2080";shortTE="F";uid="cc2cf976-1b9e-4822-a4a0-6884d0022f39"
scaffold_3804	RepeatMasker	DNA/hAT	740	857	2136	-	.	ID="RND-1_FAMILY-7";Tend="2357";Tstart="1853";shortTE="F";uid="7d1eee33-7ab7-428e-9d2a-170ea18fc454"
scaffold_3804	RepeatMasker	Unknown	114	445	950	-	.	ID="RND-1_FAMILY-288";Tend="1195";Tstart="915";shortTE="F";uid="5d5241a3-6930-41ae-a3d5-c6a5dcd97dc7"
scaffold_3805	RepeatMasker	DNA/hAT-Tip100	1464	2048	3220	+	.	ID="RND-4_FAMILY-1042";Tend="1584";Tstart="1027";shortTE="F";uid="8c6f6610-4709-4746-861c-f9b4dd0af5cf"
scaffold_3805	RepeatMasker	DNA/Ginger-1	424	615	817	-	.	ID="rnd-5_family-679";Tend="1123";Tstart="840";shortTE="F";uid="64621a19-acf1-47e6-b0cd-eb34d9caae61"
scaffold_3806	RepeatMasker	LTR/Copia	476	2034	13062	+	.	ID="RND-1_FAMILY-155";Tend="3067";Tstart="1512";shortTE="F";uid="33e981d6-914e-4eec-b2fd-6b328793625c"
scaffold_3806	RepeatMasker	DNA/hAT-hAT19	16	187	421	+	.	ID="DNA8-95_AP";Tend="655";Tstart="483";shortTE="F";uid="42690491-4b9d-40e4-b8dc-fb22d5875c00"
scaffold_3807	RepeatMasker	LTR/Copia	1144	2047	7490	+	.	ID="RND-5_FAMILY-1801";Tend="893";Tstart="1";shortTE="F";uid="eacfef91-bd82-48f6-90f7-959382650b93"
scaffold_3807	RepeatMasker	DNA	549	869	2125	-	.	ID="rnd-1_family-188";Tend="2999";Tstart="1800";shortTE="F";uid="9d14219a-924e-4085-8c21-3d75a46105b4"
scaffold_3807	RepeatMasker	LTR/Copia	149	548	816	-	.	ID="RND-1_FAMILY-519";TEgroup="ctg_3807%7CRND-1_FAMILY-519%7C1";Tend="3924";Tstart="2867";shortTE="F";uid="44df154c-db95-4ddc-9a5a-1db0035b51b1"
scaffold_3807	RepeatMasker	LINE/I-Jockey	869	1143	5896	-	.	ID="RND-5_FAMILY-7840";Tend="5171";Tstart="4864";shortTE="F";uid="c266987f-c1c8-4280-843f-568bd8b30d28"
scaffold_3808	RepeatMasker	DNA/hAT-Charlie	1479	2045	4696	-	.	ID="RND-6_FAMILY-13814";Tend="1648";Tstart="1070";shortTE="F";uid="6b82d58e-1d2e-45d6-9258-5104fd0adb35"
scaffold_3808	RepeatMasker	Unknown	413	1156	6011	-	.	ID="RND-1_FAMILY-301";Tend="1726";Tstart="980";shortTE="F";uid="14f5aa5d-37bd-47b9-a848-939df18742a0"
scaffold_3809	RepeatMasker	Unknown	1082	1934	6189	+	.	ID="RND-6_FAMILY-4222";Tend="893";Tstart="48";shortTE="F";uid="f809275f-3f62-4dec-a344-3f690fa1182f"
scaffold_3809	RepeatMasker	DNA	840	1065	1411	-	.	ID="RND-5_FAMILY-3475";Tend="1283";Tstart="1059";shortTE="F";uid="bc4b6849-b9be-4238-a342-8267eb4e47a4"
scaffold_3809	RepeatMasker	Unknown	149	338	807	-	.	ID="RND-6_FAMILY-4940";Tend="880";Tstart="693";shortTE="F";uid="a68397c2-3a6e-4a79-964d-265dd7afecdd"
scaffold_381	RepeatMasker	DNA/Ginger-1	4902	5397	1552	+	.	ID="RND-6_FAMILY-7865";Tend="619";Tstart="106";shortTE="F";uid="3152ceda-1d43-4b2c-83d3-27f9151850aa"
scaffold_381	RepeatMasker	DNA/Ginger-1	2021	2368	808	+	.	ID="RND-5_FAMILY-679";Tend="1924";Tstart="1578";shortTE="F";uid="8030e332-04f9-4524-825b-3f0e13c874ee"
scaffold_381	RepeatMasker	DNA/Ginger-1	5049	6255	7431	-	.	ID="RND-6_FAMILY-1604";Tend="2021";Tstart="793";shortTE="F";uid="5a3beb42-3400-4e38-9ea3-2374b72e0091"
scaffold_381	RepeatMasker	Unknown	4565	4873	2004	-	.	ID="RND-1_FAMILY-445";Tend="1163";Tstart="848";shortTE="F";uid="2f221a1b-3501-40f5-9b81-d8c033099ecf"
scaffold_381	RepeatMasker	DNA/Ginger-1	698	1322	2904	-	.	ID="rnd-6_family-4968";Tend="1641";Tstart="950";shortTE="F";uid="a96d99ee-9104-474a-bc39-c0e5e5e909f6"
scaffold_381	RepeatMasker	Unknown	4222	4571	2343	-	.	ID="RND-5_FAMILY-455";Tend="1620";Tstart="1261";shortTE="F";uid="ae803e21-3613-42d9-906b-863b83747013"
scaffold_3810	RepeatMasker	Unknown	1	466	1860	-	.	ID="RND-5_FAMILY-526";Tend="670";Tstart="251";shortTE="F";uid="f589207c-c0ee-44b0-ab69-d2fcb9f6c3a3"
scaffold_3810	RepeatMasker	LINE/RTE-BovB	389	1988	10927	-	.	ID="RND-6_FAMILY-5250";Tend="1853";Tstart="307";shortTE="F";uid="7348b602-4328-4fec-a553-54e06c2ea060"
scaffold_3811	RepeatMasker	DNA/Ginger-1	23	668	2995	+	.	ID="RND-4_FAMILY-652";Tend="1492";Tstart="838";shortTE="F";uid="1738f30f-cdb0-48fe-b569-18f843020a53"
scaffold_3811	RepeatMasker	Unknown	175	2044	14977	-	.	ID="RND-1_FAMILY-406";Tend="3609";Tstart="1804";shortTE="F";uid="9bbe6789-c219-4171-a8c8-21f5488c3ecc"
scaffold_3812	RepeatMasker	DNA/Maverick	1	2008	14902	+	.	ID="RND-6_FAMILY-2957";Tend="3057";Tstart="1035";shortTE="F";uid="b2b4cd50-3345-45c7-a9a6-0b10e28f1a4b"
scaffold_3813	RepeatMasker	DNA/hAT-Tip100	1018	1309	1640	+	.	ID="RND-1_FAMILY-311";Tend="1239";Tstart="964";shortTE="F";uid="373ac27e-6a9f-45ae-b76d-7c81bef54c42"
scaffold_3813	RepeatMasker	Unknown	1	259	1663	+	.	ID="RND-6_FAMILY-2011";Tend="1336";Tstart="1084";shortTE="F";uid="f1a9c03e-d06b-4c96-9e0d-23b04174290b"
scaffold_3816	RepeatMasker	LTR/Copia	1	2039	17996	-	.	ID="RND-1_FAMILY-180";Tend="3280";Tstart="1237";shortTE="F";uid="f43b4df5-a699-41e6-a900-eceb515f2b90"
scaffold_3817	RepeatMasker	LINE/RTE-BovB	1147	1307	677	+	.	ID="RND-6_FAMILY-5250";Tend="145";Tstart="9";shortTE="F";uid="34c5667e-9926-460b-8637-130a97316b43"
scaffold_3817	RepeatMasker	LINE/RTE-BovB	1654	2038	2489	+	.	ID="RND-6_FAMILY-5250";Tend="939";Tstart="563";shortTE="F";uid="7041819f-400e-4b67-89e4-523e96550fb1"
scaffold_3818	RepeatMasker	DNA/TcMar-Mariner	334	529	967	+	.	ID="RND-6_FAMILY-460";Tend="924";Tstart="765";shortTE="F";uid="336d61cf-a527-45dc-b3b3-930362cb5c76"
scaffold_3818	RepeatMasker	DNA/TcMar-Mariner	1061	2034	2310	+	.	ID="NMAR-2_HMEL";Tend="1578";Tstart="586";shortTE="F";uid="9aa4ff9a-ec20-4b4a-af5b-02badd9b5bf8"
scaffold_3818	RepeatMasker	DNA/TcMar-Mariner	507	865	492	-	.	ID="RND-1_FAMILY-144";Tend="2256";Tstart="1927";shortTE="F";uid="6d7c7714-4de0-4a34-9008-f205a65dfea0"
scaffold_3819	RepeatMasker	Unknown	1394	1941	833	-	.	ID="RND-6_FAMILY-6074";Tend="1241";Tstart="669";shortTE="F";uid="a2226eb6-2bec-4ceb-8689-ec116e360061"
scaffold_382	RepeatMasker	DNA/hAT-Tip100	1652	2475	5624	+	.	ID="RND-1_FAMILY-145";Tend="950";Tstart="168";shortTE="F";uid="94b64f87-52eb-4c1e-8496-776874ccd92f"
scaffold_382	RepeatMasker	LINE/I-Jockey	7170	8861	11840	+	.	ID="RND-6_FAMILY-453";Tend="2561";Tstart="774";shortTE="F";uid="43c4bf83-0048-4c83-a904-237771310329"
scaffold_382	RepeatMasker	DNA/Kolobok-E	1524	1638	474	+	.	ID="RND-5_FAMILY-4506";Tend="593";Tstart="476";shortTE="F";uid="92328df5-898b-4f61-94ef-67005d724008"
scaffold_382	RepeatMasker	Unknown	3516	6020	11497	+	.	ID="RND-6_FAMILY-8932";Tend="2256";Tstart="193";shortTE="F";uid="f312d2f0-0613-46cc-a0e3-463b86c67927"
scaffold_382	RepeatMasker	DNA/Kolobok-E	2475	2702	687	+	.	ID="RND-1_FAMILY-233";Tend="1442";Tstart="1204";shortTE="F";uid="8c0e59c6-3541-4051-b9bc-caee00fd83fb"
scaffold_382	RepeatMasker	DNA/hAT	3146	3409	599	+	.	ID="RND-1_FAMILY-170";Tend="4233";Tstart="3974";shortTE="F";uid="400b846a-aac9-4229-b37f-b8744e5ef07e"
scaffold_382	RepeatMasker	DNA/Ginger-1	3184	3628	565	-	.	ID="RND-6_FAMILY-4811";Tend="1081";Tstart="624";shortTE="F";uid="9dfa87e7-dd54-4532-af17-432b309e1d68"
scaffold_382	RepeatMasker	DNA/Ginger-1	21	1611	4353	-	.	ID="rnd-5_family-679";Tend="2853";Tstart="1014";shortTE="F";uid="cb0d28ff-ad90-4ebb-9394-f88b24ca3b55"
scaffold_382	RepeatMasker	LTR/Pao	1620	1825	1046	-	.	ID="RND-1_FAMILY-206";Tend="2901";Tstart="2684";shortTE="F";uid="95631337-4ee7-4f19-8f11-bfb53f49ea1a"
scaffold_3820	RepeatMasker	Unknown	97	644	833	+	.	ID="RND-6_FAMILY-6074";Tend="1241";Tstart="669";shortTE="F";uid="bb80a4c5-19bd-4099-86f3-7f327db16eb7"
scaffold_3821	RepeatMasker	Unknown	1	2030	13999	+	.	ID="RND-5_FAMILY-1002";Tend="2897";Tstart="960";shortTE="F";uid="5bd3e1c3-8de1-43ba-8689-241f27d6fe24"
scaffold_3822	RepeatMasker	DNA/Ginger-1	1319	1826	2772	+	.	ID="rnd-6_family-2321";Tend="1626";Tstart="831";shortTE="F";uid="743c4d65-a7f1-4c4c-8390-7c0e31fa0189"
scaffold_3822	RepeatMasker	DNA/Ginger-1	1394	1886	2181	-	.	ID="RND-5_FAMILY-679";Tend="1359";Tstart="833";shortTE="F";uid="4a412ea3-77dd-40ba-852c-974e03e574a6"
scaffold_3822	RepeatMasker	LTR/Gypsy	58	607	580	-	.	ID="RND-1_FAMILY-282";TEgroup="ctg_3822%7CRND-1_FAMILY-282%7C1";Tend="2079";Tstart="858";shortTE="F";uid="5b677cda-487a-42f9-a654-7f129a7a62b7"
scaffold_3823	RepeatMasker	Unknown	97	644	833	+	.	ID="RND-6_FAMILY-6074";Tend="1241";Tstart="669";shortTE="F";uid="852778c4-6b59-4134-be37-3609fa31b438"
scaffold_3824	RepeatMasker	Unknown	1394	1941	833	-	.	ID="RND-6_FAMILY-6074";Tend="1241";Tstart="669";shortTE="F";uid="65b0c272-0a4f-4b33-b12a-29d75ab65a39"
scaffold_3825	RepeatMasker	RC/Helitron	712	1272	2924	+	.	ID="RND-6_FAMILY-2707";Tend="1554";Tstart="1047";shortTE="F";uid="c6944ff6-c019-4c32-a06d-5d8f30148301"
scaffold_3825	RepeatMasker	DNA/hAT-hAT19	1	600	3896	+	.	ID="RND-6_FAMILY-3863";Tend="2569";Tstart="1983";shortTE="F";uid="7335cc17-689a-44ad-80e3-f9d2e397fa1e"
scaffold_3825	RepeatMasker	Unknown	1489	2036	1675	-	.	ID="RND-5_FAMILY-194";Tend="2945";Tstart="2235";shortTE="F";uid="539f8e03-dfd8-43a9-a9bf-029cbb3243b0"
scaffold_3826	RepeatMasker	Unknown	3	1165	7919	-	.	ID="RND-5_FAMILY-1259";Tend="1815";Tstart="641";shortTE="F";uid="4dda0b6f-7c56-425c-b83c-7861d469616c"
scaffold_3827	RepeatMasker	DNA/Ginger-1	821	1311	2365	+	.	ID="RND-1_FAMILY-9";Tend="1553";Tstart="1059";shortTE="F";uid="c619a5fc-74b3-48ba-80c4-5c408fde014b"
scaffold_3827	RepeatMasker	DNA/Ginger-1	1020	1716	428	-	.	ID="RND-6_FAMILY-1604";Tend="1083";Tstart="420";shortTE="F";uid="7b0bbc3a-7585-4a0e-9a67-c57a1c8a58ca"
scaffold_3828	RepeatMasker	Unknown	1	2035	16714	-	.	ID="RND-1_FAMILY-393";Tend="2182";Tstart="148";shortTE="F";uid="86837400-9a05-415d-b854-2fb51016c5e7"
scaffold_3829	RepeatMasker	Unknown	1481	2035	1816	-	.	ID="RND-1_FAMILY-403";Tend="2934";Tstart="2432";shortTE="F";uid="d22ad464-f090-43d8-94a4-87d4dcdd68b7"
scaffold_3829	RepeatMasker	Unknown	1294	1416	770	-	.	ID="RND-5_FAMILY-3225";Tend="1983";Tstart="1853";shortTE="F";uid="9e5b0f91-45c5-4bb0-86b3-99c446e783b1"
scaffold_3829	RepeatMasker	DNA/Ginger-1	6	376	712	-	.	ID="rnd-1_family-9";Tend="1682";Tstart="1273";shortTE="F";uid="ebe8f0b5-b0d6-41b2-a36d-913c548c383a"
scaffold_3829	RepeatMasker	Unknown	520	882	2272	-	.	ID="RND-1_FAMILY-300";Tend="1525";Tstart="1160";shortTE="F";uid="f5a938e7-3177-4848-8d84-c5ca409f172b"
scaffold_383	RepeatMasker	DNA/Ginger-1	3609	4027	861	+	.	ID="rnd-5_family-222";Tend="1262";Tstart="848";shortTE="F";uid="fb6b241c-69a9-4458-a952-f7b7bea13170"
scaffold_383	RepeatMasker	DNA	4628	4755	520	+	.	ID="RND-4_FAMILY-220";Tend="1056";Tstart="934";shortTE="F";uid="8c1f45c4-119b-4732-b6b9-e8363d61ec9d"
scaffold_383	RepeatMasker	Unknown	4665	4768	651	+	.	ID="RND-6_FAMILY-1552";Tend="1011";Tstart="914";shortTE="F";uid="b490a651-ca5e-4d41-bf9b-cf439b847d62"
scaffold_383	RepeatMasker	DNA/Ginger-1	3528	3996	652	-	.	ID="RND-6_FAMILY-4811";Tend="2014";Tstart="1553";shortTE="F";uid="33958e50-a294-4827-8409-a8cb36fde9da"
scaffold_383	RepeatMasker	DNA	59	1840	4671	-	.	ID="RND-5_FAMILY-531";Tend="1701";Tstart="4";shortTE="F";uid="7cbedc28-2b90-4303-ac7e-787c0228f14d"
scaffold_3830	RepeatMasker	Unknown	1	2035	16714	+	.	ID="RND-1_FAMILY-393";Tend="2182";Tstart="148";shortTE="F";uid="52e52b8b-b023-48a4-8e29-b21a47d17088"
scaffold_3831	RepeatMasker	DNA/hAT	1214	1423	1061	-	.	ID="RND-1_FAMILY-139";Tend="1123";Tstart="909";shortTE="F";uid="966a6d28-6b60-46be-92d8-c71b4ed9b4c8"
scaffold_3831	RepeatMasker	DNA/Ginger-1	33	724	1466	-	.	ID="RND-6_FAMILY-2321";Tend="2191";Tstart="1481";shortTE="F";uid="b9b5401f-b3da-4bee-a7c7-6f63c984c024"
scaffold_3832	RepeatMasker	DNA/hAT	1214	1423	1061	-	.	ID="RND-1_FAMILY-139";Tend="1123";Tstart="909";shortTE="F";uid="e012d973-46e7-40d5-abd3-5b8bc3dbc572"
scaffold_3832	RepeatMasker	DNA/Ginger-1	33	724	1466	-	.	ID="RND-6_FAMILY-2321";Tend="2191";Tstart="1481";shortTE="F";uid="44321ce5-5d89-4d10-afbe-11b3289e6f28"
scaffold_3833	RepeatMasker	DNA/Ginger-1	190	354	672	+	.	ID="RND-5_FAMILY-679";Tend="2237";Tstart="2086";shortTE="F";uid="eb0a3064-6969-4d5b-bb24-b0a74aaaa631"
scaffold_3833	RepeatMasker	DNA/hAT	232	365	677	-	.	ID="RND-1_FAMILY-26";Tend="1021";Tstart="892";shortTE="F";uid="f13f4fbf-da3d-4b60-b6d2-fc8dcbb5dbfc"
scaffold_3833	RepeatMasker	DNA	7	182	1216	-	.	ID="RND-1_FAMILY-19";Tend="1922";Tstart="1739";shortTE="F";uid="312625a2-91fb-4fe9-8ee0-52089945c13b"
scaffold_3834	RepeatMasker	LINE/RTE-BovB	686	851	568	+	.	ID="RND-6_FAMILY-5219";Tend="718";Tstart="561";shortTE="F";uid="780cf313-61a7-4b04-aa8e-b604f7095bb7"
scaffold_3834	RepeatMasker	LINE/RTE-BovB	1	292	607	-	.	ID="RTE-32_LMI";Tend="956";Tstart="665";shortTE="F";uid="253ed337-9cd5-4f65-8b33-a077a2ed03a8"
scaffold_3834	RepeatMasker	Unknown	892	1868	971	-	.	ID="RND-6_FAMILY-10906";TEgroup="ctg_3834%7CRND-6_FAMILY-10906%7C1";Tend="1557";Tstart="362";shortTE="F";uid="57c2561d-9577-4070-a4ff-8bd5a4ec7b3f"
scaffold_3835	RepeatMasker	DNA/P	1892	2033	1247	-	.	ID="RND-5_FAMILY-4022";Tend="4029";Tstart="3888";shortTE="F";uid="53adbc68-2786-4907-a480-40d4596cd7f9"
scaffold_3835	RepeatMasker	DNA/hAT-Charlie	236	751	511	-	.	ID="HAT-3_RPR";Tend="1660";Tstart="1142";shortTE="F";uid="480fdb34-fc7f-4f86-a09b-ab3f1078218c"
scaffold_3836	RepeatMasker	DNA/Merlin	1276	1982	4932	+	.	ID="RND-6_FAMILY-1204";TEgroup="ctg_3836%7CRND-6_FAMILY-1204%7C1";Tend="1731";Tstart="1061";shortTE="F";uid="60312b80-231b-47e1-b9f7-41f4ca9cc8fa"
scaffold_3836	RepeatMasker	DNA/Merlin	463	978	4483	+	.	ID="RND-6_FAMILY-1204";Tend="1073";Tstart="548";shortTE="F";uid="57c0b20b-3d6b-41c7-957e-6db654c55ad4"
scaffold_3837	RepeatMasker	DNA/Ginger-1	536	971	1167	+	.	ID="RND-5_FAMILY-679";Tend="2226";Tstart="1816";shortTE="F";uid="a7e9b58b-105c-493a-9d6b-6d951ddc041e"
scaffold_3838	RepeatMasker	DNA/hAT	380	707	1122	-	.	ID="RND-5_FAMILY-1370";Tend="1396";Tstart="1083";shortTE="F";uid="64c0da0c-2bee-4479-ad3a-5bb52755a1e1"
scaffold_3838	RepeatMasker	DNA/hAT	819	1158	1449	-	.	ID="RND-1_FAMILY-139";Tend="1372";Tstart="1030";shortTE="F";uid="31f82384-ec1b-4445-b615-f8db33418f86"
scaffold_3839	RepeatMasker	DNA/MULE-MuDR	1704	1995	1422	+	.	ID="RND-5_FAMILY-656";Tend="1474";Tstart="1179";shortTE="F";uid="5f77e2ff-eff5-44a4-8560-48520f51ab24"
scaffold_3839	RepeatMasker	DNA/MULE-MuDR	36	327	1422	-	.	ID="RND-5_FAMILY-656";Tend="1474";Tstart="1179";shortTE="F";uid="9e637f76-4148-4ecb-a503-0794afdaf707"
scaffold_384	RepeatMasker	Unknown	4665	4768	651	+	.	ID="RND-6_FAMILY-1552";Tend="1011";Tstart="914";shortTE="F";uid="d274fd84-32f4-471c-87f6-5a08efe3c2a3"
scaffold_384	RepeatMasker	DNA/Ginger-1	3609	4027	861	+	.	ID="rnd-5_family-222";Tend="1262";Tstart="848";shortTE="F";uid="21a8b84f-e3e4-4394-9514-26d5baf843f0"
scaffold_384	RepeatMasker	DNA	4628	4755	520	+	.	ID="RND-4_FAMILY-220";Tend="1056";Tstart="934";shortTE="F";uid="e6d7c06a-c233-4df7-90c9-76f08a2e693a"
scaffold_384	RepeatMasker	DNA	59	1840	4671	-	.	ID="RND-5_FAMILY-531";Tend="1701";Tstart="4";shortTE="F";uid="28ab2b7e-91eb-434d-ab84-698c77ea3ee4"
scaffold_384	RepeatMasker	DNA/Ginger-1	3528	3996	652	-	.	ID="RND-6_FAMILY-4811";Tend="2014";Tstart="1553";shortTE="F";uid="6430707d-a16f-4f51-bcfc-ef153a80a7d8"
scaffold_3840	RepeatMasker	LINE/CR1	774	1062	949	-	.	ID="RND-6_FAMILY-1285";Tend="1444";Tstart="1148";shortTE="F";uid="4a765c06-e2a1-41f7-ab95-035a05ed46f1"
scaffold_3841	RepeatMasker	DNA/CMC-EnSpm	1	1530	5967	+	.	ID="RND-5_FAMILY-86";Tend="1994";Tstart="593";shortTE="F";uid="298b7fdb-47d8-4049-b67f-7026551dd0e8"
scaffold_3841	RepeatMasker	DNA/TcMar-Tc1	603	1644	3464	-	.	ID="RND-1_FAMILY-29";Tend="3404";Tstart="2434";shortTE="F";uid="9f1ddc4c-a1d3-45f1-8060-3b04ae68a6fd"
scaffold_3843	RepeatMasker	DNA/MULE-MuDR	1704	1995	1422	+	.	ID="RND-5_FAMILY-656";Tend="1474";Tstart="1179";shortTE="F";uid="8b8efd5a-fd9e-4373-bbc0-4396ebac4946"
scaffold_3843	RepeatMasker	DNA/MULE-MuDR	36	327	1422	-	.	ID="RND-5_FAMILY-656";Tend="1474";Tstart="1179";shortTE="F";uid="d7f5575c-fb84-48ca-a0a0-57f93b9cd5eb"
scaffold_3845	RepeatMasker	LINE/CR1	774	1062	964	-	.	ID="RND-6_FAMILY-1285";Tend="1444";Tstart="1148";shortTE="F";uid="49aa6b69-c931-4331-acc0-a58d059c0c3b"
scaffold_3846	RepeatMasker	DNA/Ginger-1	3	484	1137	+	.	ID="RND-5_FAMILY-694";Tend="1433";Tstart="950";shortTE="F";uid="cd9660d7-841f-423e-8946-ea8710b615a7"
scaffold_3846	RepeatMasker	LTR/Copia	57	2029	12837	-	.	ID="RND-1_FAMILY-519";Tend="5318";Tstart="3556";shortTE="F";uid="26665847-311f-4144-ae0f-754bb45e2466"
scaffold_3847	RepeatMasker	LTR/Gypsy	1404	2029	5158	-	.	ID="RND-1_FAMILY-350";Tend="2681";Tstart="2056";shortTE="F";uid="b5341fff-f9e3-4595-bd64-3d9a19dd54c2"
scaffold_3847	RepeatMasker	DNA/hAT-Tip100	1	1210	7954	-	.	ID="RND-1_FAMILY-198";Tend="2894";Tstart="1765";shortTE="F";uid="bd84bcf2-a185-41ab-81b2-710773e644b2"
scaffold_3847	RepeatMasker	LINE/RTE-BovB	1223	1403	1483	-	.	ID="RND-6_FAMILY-526";Tend="3125";Tstart="2945";shortTE="F";uid="1c19cbc9-9982-48e5-b8f6-7c2cace710cf"
scaffold_3848	RepeatMasker	Unknown	432	987	2434	-	.	ID="RND-5_FAMILY-307";Tend="1444";Tstart="924";shortTE="F";uid="0758ae83-adb5-4e30-a84f-8d7c43dd3d21"
scaffold_3849	RepeatMasker	Unknown	300	1608	9428	-	.	ID="RND-1_FAMILY-240";Tend="3054";Tstart="1749";shortTE="F";uid="472c03db-89fe-427a-880c-47ef37f279e0"
scaffold_3849	RepeatMasker	DNA/hAT-Tip100	15	304	2020	-	.	ID="RND-6_FAMILY-7110";Tend="1292";Tstart="1014";shortTE="F";uid="0af89e11-be84-4c14-8c4e-3b7c0dc5cf71"
scaffold_3849	RepeatMasker	DNA/hAT	1717	2025	1154	-	.	ID="RND-6_FAMILY-6122";Tend="2348";Tstart="2070";shortTE="F";uid="62ef5a03-63e7-47f8-83be-3d5e555aca12"
scaffold_385	RepeatMasker	LTR/Gypsy	22	8850	76494	-	.	ID="RND-5_FAMILY-811";Tend="8829";Tstart="1";shortTE="F";uid="989839ba-989a-4837-88be-353d9673b38e"
scaffold_3850	RepeatMasker	DNA/Ginger-1	1343	1986	2200	+	.	ID="RND-5_FAMILY-679";Tend="1722";Tstart="1059";shortTE="F";uid="dc40d2ab-7779-4384-b975-e8f7a7635392"
scaffold_3850	RepeatMasker	DNA/hAT	1194	1629	2701	-	.	ID="RND-1_FAMILY-7";Tend="1867";Tstart="1429";shortTE="F";uid="89693b59-3d3c-4bcf-8e1d-1e843f1e30d4"
scaffold_3851	RepeatMasker	Unknown	1	1957	686	+	.	ID="RND-1_FAMILY-280";TEgroup="ctg_3851%7CRND-1_FAMILY-280%7C1";Tend="3515";Tstart="1250";shortTE="T";uid="5af8df1e-f04a-45e7-bcf6-d4d5b09c7622"
scaffold_3852	RepeatMasker	Unknown	840	2025	4144	-	.	ID="RND-6_FAMILY-152";Tend="1204";Tstart="466";shortTE="F";uid="f5cc3e04-c75e-48c9-bff6-772a1b097beb"
scaffold_3853	RepeatMasker	Unknown	184	2024	8220	+	.	ID="RND-5_FAMILY-1256";Tend="1396";Tstart="1";shortTE="F";uid="ef990770-aea7-41e6-8bf3-6119a4dedde8"
scaffold_3854	RepeatMasker	DNA/TcMar-Tc1	1	2024	16794	-	.	ID="RND-1_FAMILY-299";Tend="3541";Tstart="1543";shortTE="F";uid="1d47d5ff-0db2-4c70-98a7-8fd847d9b5a3"
scaffold_3855	RepeatMasker	DNA/Sola-1	1015	1309	711	+	.	ID="SOLA1-5_LMI";Tend="1128";Tstart="834";shortTE="F";uid="24175818-7500-48d4-9e96-e38b5242544c"
scaffold_3856	RepeatMasker	DNA/hAT-Tip100	1069	1237	822	-	.	ID="RND-1_FAMILY-423";Tend="3685";Tstart="3515";shortTE="F";uid="c57402a3-8913-44f5-b360-e6eed618e5d1"
scaffold_3856	RepeatMasker	LINE/CR1	235	889	5250	-	.	ID="RND-6_FAMILY-6759";Tend="1507";Tstart="856";shortTE="F";uid="360bb474-89bc-463e-852d-74509bfdc53b"
scaffold_3856	RepeatMasker	DNA/Maverick	889	1071	1371	-	.	ID="RND-6_FAMILY-4267";Tend="5089";Tstart="4907";shortTE="F";uid="24e5e969-717f-4e6c-a282-d86ecb5be4fa"
scaffold_3856	RepeatMasker	DNA/hAT-Tip100	1238	2024	3137	-	.	ID="RND-6_FAMILY-810";Tend="1605";Tstart="757";shortTE="F";uid="ab2e8593-5e8f-46d0-b3f6-1832cd1b4d50"
scaffold_3856	RepeatMasker	DNA/Maverick	54	237	1220	-	.	ID="RND-6_FAMILY-4267";Tend="5269";Tstart="5084";shortTE="F";uid="2c8f35a0-2cc2-4007-8c02-bfd03447f36d"
scaffold_3857	RepeatMasker	DNA/hAT-Tip100	645	869	1116	-	.	ID="RND-6_FAMILY-2766";Tend="1799";Tstart="1544";shortTE="F";uid="3c4be163-01af-4484-9be3-a0b02a5f6598"
scaffold_3857	RepeatMasker	Unknown	1328	1560	1260	-	.	ID="RND-4_FAMILY-665";Tend="1209";Tstart="960";shortTE="F";uid="db52a368-4708-4d3f-8e2e-20a3343e6637"
scaffold_3858	RepeatMasker	DNA/TcMar-Tc1	1	382	1658	+	.	ID="RND-1_FAMILY-140";Tend="1387";Tstart="979";shortTE="F";uid="08e04f47-f6de-4831-99c7-87d5e5652fa3"
scaffold_3858	RepeatMasker	Unknown	376	2023	13920	-	.	ID="RND-1_FAMILY-14";Tend="2560";Tstart="915";shortTE="F";uid="5ca9a639-d177-4c5e-a665-8ae4d3ff0e04"
scaffold_386	RepeatMasker	LTR/Gypsy	5876	6950	741	+	.	ID="GYPSY-23_PBA-I";Tend="5145";Tstart="4243";shortTE="F";uid="ab1085d1-83c7-4f98-b2f9-b9f792ccb09d"
scaffold_386	RepeatMasker	LTR/Gypsy	3894	5259	1971	+	.	ID="GYPSY-23_PBA-I";Tend="4109";Tstart="2744";shortTE="F";uid="ec87d64f-37c0-4c14-89e1-fe3987e7a920"
scaffold_3860	RepeatMasker	Unknown	1	298	6756	+	.	ID="RND-1_FAMILY-87";Tend="3523";Tstart="1697";shortTE="F";uid="9b162486-e3af-4529-b8a8-70572c41252b"
scaffold_3860	RepeatMasker	Unknown	1878	2022	6756	+	.	ID="RND-1_FAMILY-87";Tend="4427";Tstart="3524";shortTE="F";uid="017aa948-6439-4bc7-a536-ddd202e8019b"
scaffold_3860	RepeatMasker	Unknown	299	1877	1920	-	.	ID="RND-1_FAMILY-166";TEgroup="ctg_3860%7CRND-1_FAMILY-166%7C1";Tend="1485";Tstart="171";shortTE="F";uid="f63dae6c-ff3f-4be3-8f06-ac9e9a47a3c8"
scaffold_3862	RepeatMasker	LINE/I-Jockey	336	2022	8838	+	.	ID="RND-6_FAMILY-10352";TEgroup="ctg_3862%7CRND-6_FAMILY-10352%7C1";Tend="2618";Tstart="857";shortTE="F";uid="b3b24905-1e59-4fc0-a4f6-40ab95dae8bf"
scaffold_3862	RepeatMasker	LINE/I-Jockey	141	1644	6747	-	.	ID="RND-6_FAMILY-453";Tend="3029";Tstart="253";shortTE="F";uid="dd132eee-3f43-41a8-8c6e-17a94d597d2d"
scaffold_3865	RepeatMasker	DNA/hAT-hAT19	1	1579	13726	-	.	ID="RND-5_FAMILY-2203";Tend="2136";Tstart="559";shortTE="F";uid="7c2c842d-0c2d-4bdf-9b39-dd156890965f"
scaffold_3865	RepeatMasker	Unknown	1569	1931	2605	-	.	ID="RND-1_FAMILY-355";Tend="1372";Tstart="972";shortTE="F";uid="fdef23fb-30d3-4a2f-916d-9b802ea16bd4"
scaffold_3866	RepeatMasker	DNA/hAT-hAT19	1	1579	13726	-	.	ID="RND-5_FAMILY-2203";Tend="2136";Tstart="559";shortTE="F";uid="4afd9fb6-7813-41c1-bdb3-a5b61ae28417"
scaffold_3866	RepeatMasker	Unknown	1569	1931	2605	-	.	ID="RND-1_FAMILY-355";Tend="1372";Tstart="972";shortTE="F";uid="f035b1ec-882c-4668-afff-b038457a2ef5"
scaffold_3867	RepeatMasker	DNA/hAT-Tip100	496	2022	8403	+	.	ID="RND-1_FAMILY-198";Tend="1948";Tstart="497";shortTE="F";uid="94d0512c-6683-49f2-a52b-3a603e6504f7"
scaffold_3867	RepeatMasker	DNA/hAT-Tip100	1	174	1393	+	.	ID="RND-1_FAMILY-198";Tend="284";Tstart="110";shortTE="F";uid="5fbee12d-20eb-4b88-b563-240b7f666e8d"
scaffold_3868	RepeatMasker	DNA	1	979	8506	+	.	ID="RND-6_FAMILY-253";Tend="2038";Tstart="1062";shortTE="F";uid="23f790e2-a3f9-408e-9ade-f150bc2c57f8"
scaffold_3868	RepeatMasker	LTR/Copia	1012	1617	2700	+	.	ID="RND-1_FAMILY-203";Tend="3997";Tstart="3382";shortTE="F";uid="bfa68058-ad53-4533-8ef2-bdf5587474d2"
scaffold_3868	RepeatMasker	Unknown	1091	2022	5986	-	.	ID="RND-1_FAMILY-118";Tend="3087";Tstart="2198";shortTE="F";uid="4307d1c6-b827-4862-a034-8128d161b05f"
scaffold_3869	RepeatMasker	Unknown	554	2022	9301	-	.	ID="RND-1_FAMILY-112";Tend="3586";Tstart="2182";shortTE="F";uid="0c65de0e-8c21-4f9c-bfaf-2a92fd69dcbb"
scaffold_3869	RepeatMasker	Unknown	1	555	3899	-	.	ID="RND-1_FAMILY-280";Tend="2524";Tstart="1975";shortTE="F";uid="941d9080-1319-42b9-ab94-40756a0b5d01"
scaffold_387	RepeatMasker	LTR/Gypsy	1889	2963	741	-	.	ID="GYPSY-23_PBA-I";Tend="5145";Tstart="4243";shortTE="F";uid="3cc0a534-905c-48d3-94c6-bde65f215858"
scaffold_387	RepeatMasker	LTR/Gypsy	3580	4945	1971	-	.	ID="GYPSY-23_PBA-I";Tend="4109";Tstart="2744";shortTE="F";uid="2df6582f-e5af-47b5-bc28-8170c7c8f76f"
scaffold_3870	RepeatMasker	Unknown	984	1087	550	-	.	ID="RND-6_FAMILY-3253";Tend="1071";Tstart="966";shortTE="F";uid="02fb13c4-c9db-47f7-a21c-b9cb1ceeb3e1"
scaffold_3870	RepeatMasker	DNA/Ginger-1	1087	1989	1572	-	.	ID="rnd-1_family-8";Tend="1551";Tstart="265";shortTE="F";uid="b6e535d4-d7b8-43f7-a1e6-4b59aba544e0"
scaffold_3870	RepeatMasker	Unknown	597	716	434	-	.	ID="RND-6_FAMILY-4800";Tend="464";Tstart="344";shortTE="F";uid="064973e8-2d2f-4e99-9d4d-5c683f0bfec6"
scaffold_3871	RepeatMasker	Unknown	9	2020	7414	-	.	ID="RND-6_FAMILY-84";Tend="3053";Tstart="976";shortTE="F";uid="b8c638ea-e157-4b4e-a60e-90b3f02bd68d"
scaffold_3872	RepeatMasker	DNA	776	2013	7078	-	.	ID="RND-1_FAMILY-499";Tend="1915";Tstart="626";shortTE="F";uid="74fdc8e8-fd53-4bcb-a16c-77b861683028"
scaffold_3873	RepeatMasker	Unknown	1264	1969	3211	-	.	ID="RND-6_FAMILY-880";Tend="2213";Tstart="1523";shortTE="F";uid="839cb81e-3faf-463b-b3d7-b3303cde7226"
scaffold_3874	RepeatMasker	DNA/hAT-Tip100	683	1875	5747	+	.	ID="RND-6_FAMILY-5162";TEgroup="ctg_3874%7CRND-6_FAMILY-5162%7C1";Tend="1172";Tstart="1";shortTE="F";uid="73227507-7682-4e3c-ac63-e2e7e0406124"
scaffold_3874	RepeatMasker	Unknown	1	498	3061	-	.	ID="RND-1_FAMILY-497";Tend="524";Tstart="26";shortTE="F";uid="f2d99b44-0755-467e-ac28-a5c7c3ea4b68"
scaffold_3875	RepeatMasker	DNA/TcMar-m44	299	414	645	-	.	ID="RND-1_FAMILY-369";Tend="1270";Tstart="1135";shortTE="F";uid="6bbf09fc-ebf2-4d2c-862d-f64e52b9fbb8"
scaffold_3875	RepeatMasker	Unknown	735	2010	2099	-	.	ID="RND-1_FAMILY-247";Tend="2123";Tstart="957";shortTE="F";uid="3e1f3010-02f1-45fb-b32f-c1927de08a4e"
scaffold_3876	RepeatMasker	Unknown	1667	2017	404	+	.	ID="RND-6_FAMILY-3042";Tend="598";Tstart="210";shortTE="F";uid="286dd57e-3f60-4ec1-9794-11e780365420"
scaffold_3876	RepeatMasker	Unknown	2	498	1775	+	.	ID="RND-1_FAMILY-146";Tend="1688";Tstart="1214";shortTE="F";uid="8a3775fc-d033-4a92-ae46-1afb88804473"
scaffold_3876	RepeatMasker	DNA/Ginger-1	1721	1884	514	-	.	ID="RND-1_FAMILY-12";Tend="1368";Tstart="1031";shortTE="F";uid="73729ba3-12e5-472b-a65f-1ddf3f20571c"
scaffold_3877	RepeatMasker	Unknown	1127	1457	432	+	.	ID="RND-6_FAMILY-1951";Tend="1235";Tstart="899";shortTE="F";uid="cfab923b-df8c-4e70-a83c-5f70627bb5de"
scaffold_3877	RepeatMasker	LTR/Copia	214	738	2150	+	.	ID="RND-6_FAMILY-623";Tend="1472";Tstart="989";shortTE="F";uid="13c93f03-f222-44eb-b2c3-b6831125959e"
scaffold_3877	RepeatMasker	LINE/RTE-BovB	1739	1910	546	+	.	ID="RND-6_FAMILY-3950";Tend="844";Tstart="674";shortTE="F";uid="fd9cde5b-98d9-4265-9bde-50c07b0189c0"
scaffold_3878	RepeatMasker	LTR/Gypsy	1819	2017	1686	-	.	ID="RND-6_FAMILY-7286";Tend="1433";Tstart="1235";shortTE="F";uid="7403c72d-013c-4fd1-a07d-119ebfce977d"
scaffold_3878	RepeatMasker	Unknown	1	1311	5185	-	.	ID="RND-4_FAMILY-272";Tend="1632";Tstart="291";shortTE="F";uid="d2ab4e9d-3641-4766-9e87-75520900a0b5"
scaffold_3879	RepeatMasker	DNA/Maverick	1545	2017	3944	+	.	ID="RND-6_FAMILY-4267";Tend="4911";Tstart="4439";shortTE="F";uid="d0b9ef9a-82b9-4b43-b1a5-b1d7ee2e8942"
scaffold_388	RepeatMasker	DNA	5982	6795	2119	+	.	ID="RND-6_FAMILY-756";Tend="1318";Tstart="496";shortTE="F";uid="9e8d20e8-4e3d-4ba3-bf02-e765f56f852d"
scaffold_388	RepeatMasker	DNA/hAT	4303	5126	3316	+	.	ID="RND-1_FAMILY-26";Tend="2123";Tstart="1252";shortTE="F";uid="9769743f-801d-44eb-94c5-b4e4209acd7a"
scaffold_388	RepeatMasker	DNA/Ginger-1	3954	5255	2612	-	.	ID="rnd-5_family-679";Tend="1625";Tstart="517";shortTE="F";uid="2714a338-4623-4cce-ae7e-1ae043c63144"
scaffold_388	RepeatMasker	DNA/hAT	8353	8791	1712	-	.	ID="RND-6_FAMILY-14040";Tend="1612";Tstart="1178";shortTE="F";uid="5d870d71-97e1-4d87-bbc5-083699fc286c"
scaffold_388	RepeatMasker	LINE/RTE-BovB	7266	7394	504	-	.	ID="RND-6_FAMILY-792";Tend="1663";Tstart="1531";shortTE="F";uid="208b61ed-ceef-4c85-a7cb-7a649f3d3deb"
scaffold_3881	RepeatMasker	DNA/Kolobok-E	227	1372	4143	+	.	ID="RND-1_FAMILY-225";Tend="4329";Tstart="3077";shortTE="F";uid="c2c6abd4-a150-4d8e-849c-b2a6e3f6f237"
scaffold_3881	RepeatMasker	DNA	829	2010	5297	-	.	ID="RND-1_FAMILY-93";TEgroup="ctg_3881%7CRND-1_FAMILY-93%7C1";Tend="3620";Tstart="2134";shortTE="F";uid="874e85f5-4224-4f5d-8438-ecfd613d8b21"
scaffold_3882	RepeatMasker	Unknown	1726	1918	458	+	.	ID="RND-6_FAMILY-152";Tend="221";Tstart="36";shortTE="F";uid="343d43a1-86c1-453a-979d-391b8d11bec1"
scaffold_3882	RepeatMasker	Unknown	1	659	3116	+	.	ID="RND-6_FAMILY-152";Tend="1467";Tstart="844";shortTE="F";uid="3716eb27-d05f-4fd3-b83e-3a06295b6450"
scaffold_3882	RepeatMasker	DNA/hAT-Tip100	1180	1416	405	+	.	ID="RND-1_FAMILY-110";Tend="1703";Tstart="1467";shortTE="F";uid="fa053d7a-e970-4b02-9b58-4abf3709127d"
scaffold_3882	RepeatMasker	DNA/Ginger-1	975	1098	410	-	.	ID="RND-5_FAMILY-679";Tend="1999";Tstart="1877";shortTE="F";uid="309c86d7-867d-4d7b-a16c-cd299a2e4a19"
scaffold_3883	RepeatMasker	DNA/hAT-Tip100	565	1336	2753	+	.	ID="RND-6_FAMILY-5162";TEgroup="ctg_3883%7CRND-6_FAMILY-5162%7C1";Tend="1049";Tstart="1";shortTE="F";uid="c3727227-dece-4582-9230-19b93e0a3204"
scaffold_3883	RepeatMasker	LINE/RTE-BovB	189	558	1491	-	.	ID="RND-6_FAMILY-8013";Tend="1700";Tstart="1331";shortTE="F";uid="cdb29fae-ec14-4edb-8ab6-42c747d16701"
scaffold_3884	RepeatMasker	DNA/PIF-Harbinger	1406	1641	591	+	.	ID="RND-6_FAMILY-1165";Tend="1479";Tstart="1236";shortTE="F";uid="eb2ab5aa-a9c8-4f9a-b208-c4c7744a79cd"
scaffold_3885	RepeatMasker	LINE/L2	1743	1996	1293	+	.	ID="RND-6_FAMILY-11100";Tend="1123";Tstart="860";shortTE="F";uid="b7439d41-7cca-4696-8a88-218b42b54675"
scaffold_3885	RepeatMasker	DNA/Ginger-1	333	1711	5514	+	.	ID="RND-6_FAMILY-2321";Tend="2175";Tstart="841";shortTE="F";uid="8f84a68b-48ec-40d2-92ea-e9913f795f90"
scaffold_3886	RepeatMasker	Unknown	1	658	3120	+	.	ID="RND-6_FAMILY-152";Tend="1467";Tstart="844";shortTE="F";uid="278e02bd-6cf4-458e-b8ba-bdddf1fc44f8"
scaffold_3886	RepeatMasker	Unknown	1725	1917	458	+	.	ID="RND-6_FAMILY-152";Tend="221";Tstart="36";shortTE="F";uid="749295b1-8443-4f36-8ea3-25f9d119408a"
scaffold_3886	RepeatMasker	DNA/hAT-Tip100	1179	1415	405	+	.	ID="RND-1_FAMILY-110";Tend="1703";Tstart="1467";shortTE="F";uid="647ae8f7-db95-4405-905b-ef91237438ba"
scaffold_3886	RepeatMasker	DNA/Ginger-1	974	1097	410	-	.	ID="RND-5_FAMILY-679";Tend="1999";Tstart="1877";shortTE="F";uid="eb66c587-672f-4f83-801e-6103934976cf"
scaffold_3887	RepeatMasker	LTR/Copia	1	2012	16521	-	.	ID="RND-1_FAMILY-180";Tend="4748";Tstart="2726";shortTE="F";uid="ca6d4ece-bcab-486a-a5f2-f9f82ec0e034"
scaffold_3888	RepeatMasker	DNA/Ginger-1	333	1709	5502	+	.	ID="RND-6_FAMILY-2321";Tend="2175";Tstart="841";shortTE="F";uid="8118dc21-fbb7-4629-b0c6-924795a0815b"
scaffold_3888	RepeatMasker	LINE/L2	1741	1994	1328	+	.	ID="RND-6_FAMILY-11100";Tend="1123";Tstart="860";shortTE="F";uid="75ac3cde-2e85-4d51-a310-4f19e36c8f35"
scaffold_389	RepeatMasker	DNA/Ginger-1	7208	7983	3518	+	.	ID="RND-5_FAMILY-679";Tend="1544";Tstart="770";shortTE="F";uid="3d217174-3641-454a-a85b-b4d25fa42386"
scaffold_389	RepeatMasker	DNA/P	2757	3349	3314	+	.	ID="RND-5_FAMILY-4022";Tend="2965";Tstart="2376";shortTE="F";uid="2a253825-9d14-4a20-bc74-fd1a6fdd9635"
scaffold_389	RepeatMasker	DNA/Ginger-1	3734	4435	2135	+	.	ID="RND-2_FAMILY-51";Tend="1345";Tstart="631";shortTE="F";uid="0ae68ba1-b5f0-4092-8f98-25fe7d094254"
scaffold_389	RepeatMasker	DNA/Ginger-1	6802	6909	495	+	.	ID="RND-5_FAMILY-679";Tend="1681";Tstart="1572";shortTE="F";uid="b194883b-888c-4f09-9671-e8508bd7a2f1"
scaffold_389	RepeatMasker	DNA/P	2329	2540	1589	+	.	ID="RND-5_FAMILY-4022";Tend="2376";Tstart="2157";shortTE="F";uid="d0182dde-6fae-46c1-8619-a3c095e414f7"
scaffold_389	RepeatMasker	LTR/Gypsy	8057	8195	2035	+	.	ID="RND-1_FAMILY-282";Tend="2011";Tstart="1145";shortTE="F";uid="174bfaaa-f523-43d7-a48c-5c8673e5d113"
scaffold_389	RepeatMasker	Unknown	1787	2146	1833	+	.	ID="RND-1_FAMILY-154";Tend="1330";Tstart="946";shortTE="F";uid="0a255a5a-bb50-4665-a3c2-0c1429870981"
scaffold_389	RepeatMasker	Unknown	4441	5391	5925	-	.	ID="RND-5_FAMILY-2844";Tend="1687";Tstart="807";shortTE="F";uid="0268d67e-a5ed-48c0-a82e-0fbe07f92b4d"
scaffold_389	RepeatMasker	DNA/Merlin	7297	8056	4364	-	.	ID="RND-1_FAMILY-25";Tend="1823";Tstart="1062";shortTE="F";uid="c6e7fd4e-7048-4b2a-8bd4-09f69a314bd7"
scaffold_389	RepeatMasker	DNA/Ginger-1	1412	1535	742	-	.	ID="RND-6_FAMILY-8521";Tend="1534";Tstart="1406";shortTE="F";uid="19639028-3996-4b95-a561-ef242967fe53"
scaffold_389	RepeatMasker	Retroposon?	3910	4458	3747	-	.	ID="RND-5_FAMILY-1752";Tend="2129";Tstart="1583";shortTE="F";uid="910d1165-7440-44a7-b4a0-61d566261523"
scaffold_389	RepeatMasker	Unknown	5517	6831	6400	-	.	ID="RND-5_FAMILY-666";Tend="1583";Tstart="12";shortTE="F";uid="141a0e29-84a4-406b-8af6-ca7943737de4"
scaffold_3891	RepeatMasker	Retroposon?	868	1869	7027	+	.	ID="RND-6_FAMILY-2887";Tend="2719";Tstart="1647";shortTE="F";uid="72563756-c761-4b1f-a42f-984582c2a7cf"
scaffold_3891	RepeatMasker	LTR/Copia	1793	2011	1390	+	.	ID="RND-5_FAMILY-3669";Tend="1108";Tstart="889";shortTE="F";uid="44280ad4-b963-4677-b4c5-948fec83f441"
scaffold_3891	RepeatMasker	LTR/Gypsy	145	345	408	+	.	ID="RND-1_FAMILY-282";Tend="1297";Tstart="1121";shortTE="F";uid="4b4c070a-6c0a-40e9-8607-61907f7ad8ec"
scaffold_3891	RepeatMasker	DNA/Ginger-1	1708	1922	421	-	.	ID="RND-6_FAMILY-7865";Tend="386";Tstart="181";shortTE="F";uid="fccfb2c9-dbb6-4feb-a176-24b5f5e844a7"
scaffold_3891	RepeatMasker	LTR/Copia	838	967	457	-	.	ID="RND-6_FAMILY-2760";Tend="2939";Tstart="2818";shortTE="F";uid="a0d2f376-8a31-4e46-a13b-33fc439b491d"
scaffold_3892	RepeatMasker	DNA	2	1515	7754	+	.	ID="RND-6_FAMILY-3211";Tend="1413";Tstart="38";shortTE="F";uid="9a6f0689-720e-49ae-8a01-58b09aee475a"
scaffold_3892	RepeatMasker	DNA/TcMar-Mariner	1516	2005	1212	-	.	ID="MARINER-9_RPR";Tend="1312";Tstart="822";shortTE="F";uid="795d95fe-5b16-4473-b6b2-83a9b0034139"
scaffold_3893	RepeatMasker	LTR/Pao	5	950	1011	-	.	ID="RND-6_FAMILY-2602";Tend="3831";Tstart="2886";shortTE="F";uid="e5d73945-43cb-4f47-b724-2e6670477e30"
scaffold_3894	RepeatMasker	LTR/Copia	128	2011	15276	+	.	ID="RND-1_FAMILY-203";Tend="2851";Tstart="926";shortTE="F";uid="9bfc0d2d-dd32-4683-8e59-a44d2a725de5"
scaffold_3895	RepeatMasker	DNA/Ginger-1	842	1625	3375	+	.	ID="RND-2_FAMILY-51";Tend="2107";Tstart="1387";shortTE="F";uid="0d6575a9-a181-4e9c-b58c-9006cae2e280"
scaffold_3895	RepeatMasker	Retroposon?	561	1364	930	-	.	ID="RND-5_FAMILY-1752";Tend="2321";Tstart="1575";shortTE="F";uid="3246302a-66d3-4f90-bbfa-02c380e249d8"
scaffold_3896	RepeatMasker	LTR/Gypsy	499	2010	10970	+	.	ID="RND-6_FAMILY-5785";Tend="1405";Tstart="1";shortTE="F";uid="831c08f3-cc2e-4204-8466-3cf9b8d76a45"
scaffold_3896	RepeatMasker	DNA/TcMar-m44?	1	498	14007	+	.	ID="RND-5_FAMILY-3796";Tend="640";Tstart="145";shortTE="F";uid="b4a3e81f-c46c-439b-92b9-bb5a51af4f9a"
scaffold_3897	RepeatMasker	Unknown	1	2007	4293	+	.	ID="RND-5_FAMILY-1208";Tend="1784";Tstart="1";shortTE="F";uid="487391c9-66c1-4c2f-8a61-ba3337667082"
scaffold_3899	RepeatMasker	Unknown	1	2007	4293	+	.	ID="RND-5_FAMILY-1208";Tend="1784";Tstart="1";shortTE="F";uid="37903b1f-c5b5-4da1-b2d2-d24bc3264b5a"
scaffold_39	RepeatMasker	Unknown	28040	28217	404	+	.	ID="RND-6_FAMILY-2264";Tend="715";Tstart="515";shortTE="F";uid="3c6d24cc-e258-4d11-b372-8bce38400cfd"
scaffold_39	RepeatMasker	LINE/RTE-BovB	3103	3500	570	+	.	ID="RTE-10_LMI";Tend="886";Tstart="491";shortTE="F";uid="76dbde4b-ba67-4e58-8964-814599d7bbef"
scaffold_39	RepeatMasker	DNA/TcMar-Tc1	11179	11818	936	+	.	ID="RND-5_FAMILY-5146";TEgroup="ctg_39%7CRND-5_FAMILY-5146%7C1";Tend="1901";Tstart="740";shortTE="F";uid="e09fefb8-af99-421c-a340-279b601c3655"
scaffold_39	RepeatMasker	Unknown	9723	10082	2702	+	.	ID="RND-6_FAMILY-13674";Tend="1230";Tstart="867";shortTE="F";uid="3a4040c6-f27e-4853-93d4-8c688742a5f7"
scaffold_39	RepeatMasker	Unknown	29405	29577	884	+	.	ID="RND-1_FAMILY-14";TEgroup="ctg_39%7CRND-1_FAMILY-14%7C1";Tend="2489";Tstart="2338";shortTE="T";uid="cefb92e9-52d5-43c3-a74c-2d5376569bcf"
scaffold_39	RepeatMasker	DNA/Kolobok-E	1607	1756	478	+	.	ID="RND-5_FAMILY-6983";Tend="2809";Tstart="2670";shortTE="F";uid="70edc73f-c8c3-45b5-9c92-fa1d86e8721c"
scaffold_39	RepeatMasker	Unknown	22003	22800	1904	+	.	ID="RND-6_FAMILY-12635";Tend="1175";Tstart="525";shortTE="F";uid="819961ef-aec6-4508-9f12-6936d2f27099"
scaffold_39	RepeatMasker	LINE/RTE-BovB	17036	17498	1413	+	.	ID="RND-6_FAMILY-792";Tend="1494";Tstart="1099";shortTE="F";uid="69f68b11-d455-4818-899c-6eff025f2d02"
scaffold_39	RepeatMasker	DNA/Ginger-1	10081	10278	512	+	.	ID="RND-5_FAMILY-679";Tend="1919";Tstart="1682";shortTE="F";uid="39d384a3-5460-4fff-9587-d43306f43afb"
scaffold_39	RepeatMasker	DNA/Ginger-1	6419	6541	762	+	.	ID="RND-5_FAMILY-679";Tend="1407";Tstart="1284";shortTE="F";uid="bd92dc79-7396-469d-ac73-4327dc9cd08c"
scaffold_39	RepeatMasker	DNA/Ginger-1	23435	23682	681	+	.	ID="rnd-6_family-7865";Tend="302";Tstart="99";shortTE="F";uid="c590d1da-eeef-4cb6-875d-25b7e8b85a7f"
scaffold_39	RepeatMasker	LINE/RTE-BovB	3823	4052	579	+	.	ID="RND-6_FAMILY-526";Tend="3408";Tstart="3179";shortTE="F";uid="2f97ee2b-b469-4cb1-b3fb-a72b24c8ebc0"
scaffold_39	RepeatMasker	DNA/Ginger-1	28554	29238	1891	+	.	ID="RND-2_FAMILY-51";Tend="1245";Tstart="593";shortTE="F";uid="eeeb6cbf-82a3-4228-9d78-3872de2fec16"
scaffold_39	RepeatMasker	DNA/Ginger-1	6264	6418	577	+	.	ID="RND-6_FAMILY-4968";Tend="1071";Tstart="911";shortTE="F";uid="e2ccf7b5-102a-4b57-a6df-20d61880a524"
scaffold_39	RepeatMasker	Unknown	33580	34433	7388	+	.	ID="RND-1_FAMILY-224";Tend="1714";Tstart="852";shortTE="F";uid="927c91ae-fa41-45e7-957f-8d584c9949ac"
scaffold_39	RepeatMasker	Unknown	17912	18230	1058	+	.	ID="RND-1_FAMILY-436";Tend="946";Tstart="618";shortTE="F";uid="26d4271e-d2a0-47b3-8108-df2561c5c41c"
scaffold_39	RepeatMasker	DNA/Ginger-1	27258	28032	4126	+	.	ID="RND-1_FAMILY-8";Tend="1811";Tstart="995";shortTE="F";uid="8437a104-2e79-45f0-a711-749c907120ab"
scaffold_39	RepeatMasker	Unknown	18640	18909	1277	+	.	ID="RND-6_FAMILY-2377";Tend="1017";Tstart="750";shortTE="F";uid="c1acedf7-bd10-481a-8cc1-3245cb27eee4"
scaffold_39	RepeatMasker	DNA/Kolobok-E	27229	27457	891	-	.	ID="RND-1_FAMILY-46";Tend="3595";Tstart="3366";shortTE="F";uid="d011fea1-8656-4a7d-936c-2c9276289f0e"
scaffold_39	RepeatMasker	Unknown	14045	14462	870	-	.	ID="RND-6_FAMILY-19191";Tend="1519";Tstart="1112";shortTE="F";uid="b0cf40f8-479d-46f5-b085-a76180838a75"
scaffold_39	RepeatMasker	DNA/Ginger-1	23534	23736	545	-	.	ID="rnd-1_family-21";Tend="1041";Tstart="700";shortTE="F";uid="4390194e-07da-4cb1-89b6-610393ad615c"
scaffold_39	RepeatMasker	Unknown	27458	27596	768	-	.	ID="RND-6_FAMILY-12201";Tend="1638";Tstart="1277";shortTE="F";uid="4cb91e2a-55f4-4d83-875a-9d39a21b5a0c"
scaffold_39	RepeatMasker	LTR/Pao	7228	9624	2370	-	.	ID="BEL4-I_AP";Tend="5887";Tstart="3306";shortTE="F";uid="4e8bebc9-e357-43af-b4d6-4a1bf55280d4"
scaffold_39	RepeatMasker	DNA/Ginger-1	10265	11328	4450	-	.	ID="rnd-6_family-2321";Tend="1771";Tstart="692";shortTE="F";uid="b589d348-1c8f-4db6-bdf4-f27cee502498"
scaffold_39	RepeatMasker	LINE/CR1	4946	5791	7063	-	.	ID="RND-6_FAMILY-819";Tend="1917";Tstart="1070";shortTE="F";uid="7685c76d-5a46-4912-b3bd-9cb977c68bb9"
scaffold_39	RepeatMasker	DNA/Ginger-1	3757	4071	429	-	.	ID="RND-6_FAMILY-4811";Tend="1326";Tstart="1017";shortTE="F";uid="fe62428a-9f55-4f3b-b00d-64c5c0b6b838"
scaffold_39	RepeatMasker	DNA/TcMar-Mariner	28394	28584	446	-	.	ID="RND-6_FAMILY-4674";Tend="932";Tstart="766";shortTE="F";uid="0f465321-7bd9-408b-9078-b597ce88b44a"
scaffold_39	RepeatMasker	DNA/Ginger-1	28807	29239	2125	-	.	ID="RND-6_FAMILY-8521";Tend="1536";Tstart="1141";shortTE="F";uid="917690d4-b75f-46c5-9de9-ae88a25c7b4f"
scaffold_39	RepeatMasker	DNA	14493	14961	2363	-	.	ID="RND-5_FAMILY-2286";Tend="1433";Tstart="945";shortTE="F";uid="c403cea6-8ba6-499b-8871-1c0628c0a20d"
scaffold_39	RepeatMasker	LTR/Pao	18910	21448	10785	-	.	ID="RND-6_FAMILY-8339";TEgroup="ctg_39%7CRND-6_FAMILY-8339%7C1";Tend="6500";Tstart="2151";shortTE="F";uid="6428ce09-2327-4918-8061-465f493f9af5"
scaffold_39	RepeatMasker	DNA/Ginger-1	27650	28193	1429	-	.	ID="RND-6_FAMILY-2321";Tend="1469";Tstart="921";shortTE="F";uid="769608a9-58b4-487a-a269-9aa4ccd6abce"
scaffold_39	RepeatMasker	Retroposon?	6118	6222	581	-	.	ID="RND-1_FAMILY-4";Tend="1527";Tstart="1384";shortTE="F";uid="a9c2184d-596b-426a-9439-b80c99179b52"
scaffold_39	RepeatMasker	DNA/Ginger-1	29552	29798	1148	-	.	ID="rnd-5_family-679";Tend="1035";Tstart="840";shortTE="F";uid="b70a4913-abbb-4508-9fd5-94603caa73c9"
scaffold_390	RepeatMasker	DNA/Ginger-1	1	121	675	+	.	ID="RND-6_FAMILY-8373";Tend="1411";Tstart="1288";shortTE="F";uid="88594213-028f-4498-8d3f-6390bf0f9b04"
scaffold_390	RepeatMasker	DNA/Ginger-1	8652	8778	461	+	.	ID="rnd-5_family-679";Tend="1841";Tstart="1747";shortTE="F";uid="556f35e1-5304-4eeb-a359-d4a238b5ba40"
scaffold_390	RepeatMasker	DNA/Ginger-1	802	1331	3058	+	.	ID="RND-6_FAMILY-1075";Tend="1408";Tstart="888";shortTE="F";uid="f5f9036d-9e13-438c-81f9-8ec0a2a7c592"
scaffold_390	RepeatMasker	DNA/Ginger-1	732	1302	3025	-	.	ID="RND-6_FAMILY-8521";Tend="1586";Tstart="1017";shortTE="F";uid="1d4cd038-b6ec-4357-a929-454b429c9f90"
scaffold_390	RepeatMasker	Unknown	1330	3667	16439	-	.	ID="RND-6_FAMILY-2481";Tend="2454";Tstart="257";shortTE="F";uid="b2581c79-def7-4552-8490-b89149d8c317"
scaffold_3900	RepeatMasker	Retroposon?	1086	2008	7708	+	.	ID="RND-1_FAMILY-69";Tend="3024";Tstart="2102";shortTE="F";uid="f4d2656c-0bdd-447d-b3b3-001fdbdfb7dd"
scaffold_3900	RepeatMasker	LTR/Copia	473	1172	5429	+	.	ID="RND-1_FAMILY-180";Tend="5976";Tstart="5309";shortTE="F";uid="38266d10-584b-4f4d-80e0-4e3d3e13380f"
scaffold_3901	RepeatMasker	DNA/Ginger-1	1260	1536	460	-	.	ID="RND-6_FAMILY-10588";Tend="1872";Tstart="1549";shortTE="F";uid="ddc9cb6a-4d75-45d2-940e-d5335abcb1aa"
scaffold_3902	RepeatMasker	Unknown	600	2007	11789	+	.	ID="RND-6_FAMILY-1182";Tend="2869";Tstart="1479";shortTE="F";uid="36006d88-8a68-4c50-a9f3-ff5aeb1105cb"
scaffold_3902	RepeatMasker	DNA/hAT	1	600	5145	-	.	ID="RND-6_FAMILY-5428";Tend="705";Tstart="99";shortTE="F";uid="f11bcc0f-7a4c-47d2-ba74-7a49ee40068a"
scaffold_3903	RepeatMasker	Unknown	960	2006	6769	+	.	ID="RND-1_FAMILY-434";Tend="1168";Tstart="230";shortTE="F";uid="a098804c-7012-4f6b-a3b1-c1832f939d5f"
scaffold_3903	RepeatMasker	Retroposon?	1	501	2110	-	.	ID="RND-5_FAMILY-203";Tend="806";Tstart="261";shortTE="F";uid="2673786f-79c3-4912-8053-a470ee8c8de6"
scaffold_3904	RepeatMasker	LTR/Copia	1	1525	6323	+	.	ID="RND-1_FAMILY-203";TEgroup="ctg_3904%7CRND-1_FAMILY-203%7C1";Tend="2755";Tstart="1008";shortTE="F";uid="2e5c2d66-82b3-4679-903d-4df964a41576"
scaffold_3904	RepeatMasker	DNA	1554	2006	3068	+	.	ID="RND-1_FAMILY-188";Tend="2109";Tstart="1648";shortTE="F";uid="6537ac48-48d9-4519-a121-b5c430cffe9e"
scaffold_3905	RepeatMasker	LINE/I-Jockey	2	782	6541	+	.	ID="RND-6_FAMILY-10352";Tend="2115";Tstart="1316";shortTE="F";uid="c4fcabe8-5f78-434e-97ea-984888c6a800"
scaffold_3905	RepeatMasker	LINE/I-Jockey	776	2005	9611	+	.	ID="RND-5_FAMILY-3556";Tend="1967";Tstart="765";shortTE="F";uid="273e6dee-559e-49fe-94dd-9f94145a7a3b"
scaffold_3905	RepeatMasker	LINE/I-Jockey	626	1287	3059	-	.	ID="RND-5_FAMILY-5375";Tend="796";Tstart="137";shortTE="F";uid="8103cbea-ccb3-4d96-af3e-96032381c111"
scaffold_3906	RepeatMasker	LTR/Gypsy	656	1065	680	+	.	ID="RND-6_FAMILY-3822";Tend="359";Tstart="63";shortTE="F";uid="2b23fcce-138f-402c-93d7-68a61d5a7f92"
scaffold_3906	RepeatMasker	LTR/Gypsy	1	465	3372	-	.	ID="RND-5_FAMILY-394";Tend="3921";Tstart="3451";shortTE="F";uid="534de328-8dd2-4f58-a754-d87a87dcb4a5"
scaffold_3907	RepeatMasker	Unknown	1	1192	8013	-	.	ID="RND-6_FAMILY-9252";Tend="1596";Tstart="423";shortTE="F";uid="ffcd1570-6221-4c6d-a3a0-cbb838ec2f38"
scaffold_3907	RepeatMasker	DNA/hAT-Tip100	1348	2003	3185	-	.	ID="RND-4_FAMILY-1042";Tend="1945";Tstart="1215";shortTE="F";uid="8de121fe-be43-4089-85fb-4884817857e1"
scaffold_3908	RepeatMasker	DNA/TcMar-Tc1	1	2001	16520	+	.	ID="RND-6_FAMILY-4495";Tend="2106";Tstart="117";shortTE="F";uid="544650b4-6b96-4d00-be29-cf94ae98b241"
scaffold_3909	RepeatMasker	DNA/TcMar-Tc1	1	2001	16520	+	.	ID="RND-6_FAMILY-4495";Tend="2106";Tstart="117";shortTE="F";uid="b72e235d-acfd-49d4-998d-7d8a9bd00467"
scaffold_391	RepeatMasker	Unknown	4131	4328	446	+	.	ID="RND-1_FAMILY-437";Tend="2824";Tstart="2637";shortTE="F";uid="fbda65b5-78a4-4da9-8a67-cf4a645eaf08"
scaffold_391	RepeatMasker	DNA/hAT-Tip100	1621	2022	1259	+	.	ID="RND-1_FAMILY-110";Tend="1525";Tstart="1123";shortTE="F";uid="67a53822-0851-4dcc-943e-f110d828f3fd"
scaffold_391	RepeatMasker	LINE/CR1	5099	5342	865	+	.	ID="RND-6_FAMILY-6759";Tend="1490";Tstart="1254";shortTE="F";uid="f050fed8-4b14-42be-a82c-f075f3b525cf"
scaffold_391	RepeatMasker	DNA/hAT-Tip100	5749	8093	12393	+	.	ID="RND-6_FAMILY-4179";Tend="2520";Tstart="240";shortTE="F";uid="c2a99e57-7d0b-408a-8c68-d580b4ee4c07"
scaffold_391	RepeatMasker	DNA/hAT-Tip100	1604	1762	416	-	.	ID="RND-1_FAMILY-321";Tend="1359";Tstart="1216";shortTE="F";uid="6012ae55-6e97-4752-8606-d4e8a0e37ad8"
scaffold_391	RepeatMasker	DNA/Ginger-1	4171	5088	2381	-	.	ID="RND-6_FAMILY-2321";Tend="1801";Tstart="906";shortTE="F";uid="15caf8bf-1fb5-41da-a15c-79f1b41b0d9a"
scaffold_391	RepeatMasker	Unknown	4027	4164	435	-	.	ID="RND-1_FAMILY-116";Tend="1457";Tstart="1326";shortTE="F";uid="d4500430-0b02-497e-8c77-55007c97e245"
scaffold_3910	RepeatMasker	Retroposon?	13	841	6613	+	.	ID="RND-1_FAMILY-271";Tend="1913";Tstart="1089";shortTE="F";uid="93d7d288-4cf4-4981-a67f-c4bb711ebff5"
scaffold_3910	RepeatMasker	DNA/Maverick	983	1993	911	+	.	ID="POLINTON-1_DEU";Tend="7537";Tstart="6522";shortTE="F";uid="f83a2204-30be-4fb2-89a6-bae954da51a9"
scaffold_3911	RepeatMasker	Unknown	112	395	809	+	.	ID="RND-5_FAMILY-2366";Tend="1191";Tstart="916";shortTE="F";uid="7f3bccd2-f108-46f2-b116-9ec311291f92"
scaffold_3911	RepeatMasker	Unknown	1885	2000	667	-	.	ID="RND-1_FAMILY-328";Tend="1456";Tstart="1311";shortTE="F";uid="e580aa1a-77f6-4e6f-b987-31b8d81567f2"
scaffold_3912	RepeatMasker	DNA/Maverick	675	886	869	+	.	ID="RND-5_FAMILY-291";Tend="1490";Tstart="1310";shortTE="F";uid="024615bb-d519-4552-83f8-790c06a39c31"
scaffold_3912	RepeatMasker	DNA/Maverick	427	678	1103	+	.	ID="rnd-5_family-291";Tend="976";Tstart="683";shortTE="F";uid="25b11191-12d1-4b50-a981-a95d88ff5bff"
scaffold_3912	RepeatMasker	Unknown	1208	1812	1188	-	.	ID="RND-5_FAMILY-1259";TEgroup="ctg_3912%7CRND-5_FAMILY-1259%7C1";Tend="459";Tstart="18";shortTE="F";uid="2a86e44f-3126-4354-a91d-af7ed9735683"
scaffold_3912	RepeatMasker	LTR/Gypsy	881	1183	1894	-	.	ID="RND-6_FAMILY-3551";Tend="1617";Tstart="1330";shortTE="F";uid="a4468781-b0e3-4480-894c-5b1522d43ede"
scaffold_3913	RepeatMasker	LINE/L2	1702	1960	810	-	.	ID="RND-6_FAMILY-7152";Tend="1273";Tstart="1016";shortTE="F";uid="2753fc01-f961-4b44-b39e-f742d913b011"
scaffold_3914	RepeatMasker	Unknown	1792	1997	1036	+	.	ID="RND-5_FAMILY-1765";Tend="1139";Tstart="941";shortTE="F";uid="8c7de1b0-b24f-47c1-b657-da563a1a5f81"
scaffold_3914	RepeatMasker	Unknown	197	515	814	+	.	ID="RND-5_FAMILY-3082";Tend="1067";Tstart="725";shortTE="F";uid="cb0903a5-52fc-4c27-8049-c7cf1e886304"
scaffold_3914	RepeatMasker	LINE/RTE-BovB	1545	1682	588	-	.	ID="RND-6_FAMILY-792";Tend="1148";Tstart="1010";shortTE="F";uid="00abb763-bb68-4048-b006-3a747eb45f9d"
scaffold_3914	RepeatMasker	Unknown	850	1011	999	-	.	ID="RND-5_FAMILY-796";Tend="1312";Tstart="1153";shortTE="F";uid="39559ce1-d965-4d76-95da-3f4991383223"
scaffold_3915	RepeatMasker	DNA/Ginger-1	1016	1342	1460	+	.	ID="RND-5_FAMILY-679";Tend="1396";Tstart="1056";shortTE="F";uid="4f8c988e-5b6c-4f68-a57d-f7910b582c31"
scaffold_3915	RepeatMasker	Retroposon?	1740	1950	508	+	.	ID="RND-5_FAMILY-27";Tend="1124";Tstart="897";shortTE="F";uid="903400d8-3f24-4358-98d4-e83ca4eeeacc"
scaffold_3915	RepeatMasker	DNA/Ginger-1	1776	1972	734	-	.	ID="rnd-5_family-679";Tend="1244";Tstart="896";shortTE="F";uid="e3133e36-bacd-4b0a-8fb9-0ba5083ad604"
scaffold_3915	RepeatMasker	DNA/Ginger-1	826	1019	840	-	.	ID="RND-5_FAMILY-1987";Tend="2751";Tstart="2551";shortTE="F";uid="48dd546e-62b1-40b5-ba6a-af1fd6a53aff"
scaffold_3915	RepeatMasker	Unknown	1354	1636	579	-	.	ID="RND-5_FAMILY-1658";Tend="1215";Tstart="957";shortTE="F";uid="6b565859-1b01-4bef-b974-d94efbf3778b"
scaffold_3918	RepeatMasker	Unknown	1092	1726	2482	-	.	ID="RND-6_FAMILY-152";Tend="591";Tstart="32";shortTE="F";uid="cc11927f-9099-4eb0-8509-e8762c505ed6"
scaffold_3918	RepeatMasker	Unknown	1	800	1226	-	.	ID="RND-6_FAMILY-152";TEgroup="ctg_3918%7CRND-6_FAMILY-152%7C1";Tend="1217";Tstart="22";shortTE="F";uid="517d3d08-9f90-4e45-8f06-7a0e310f9fd4"
scaffold_3919	RepeatMasker	LINE/L2	1701	1959	810	-	.	ID="RND-6_FAMILY-7152";Tend="1273";Tstart="1016";shortTE="F";uid="744dc55a-7b27-440d-a15b-489f4178f553"
scaffold_392	RepeatMasker	LINE/CR1	5099	5342	865	+	.	ID="RND-6_FAMILY-6759";Tend="1490";Tstart="1254";shortTE="F";uid="96eccb40-f175-4cf0-bd28-1c1dd67c86fa"
scaffold_392	RepeatMasker	Unknown	4131	4328	446	+	.	ID="RND-1_FAMILY-437";Tend="2824";Tstart="2637";shortTE="F";uid="ba294df2-e2a9-4ad0-97c2-f372527df989"
scaffold_392	RepeatMasker	DNA/hAT-Tip100	5749	8089	12357	+	.	ID="RND-6_FAMILY-4179";Tend="2520";Tstart="240";shortTE="F";uid="1a1565d2-d101-417f-8f1e-e2d9186fec24"
scaffold_392	RepeatMasker	DNA/hAT-Tip100	1621	2022	1259	+	.	ID="RND-1_FAMILY-110";Tend="1525";Tstart="1123";shortTE="F";uid="4fb23401-e57d-4f3f-8ca9-0ff3d299dde2"
scaffold_392	RepeatMasker	DNA/hAT-Tip100	1604	1762	416	-	.	ID="RND-1_FAMILY-321";Tend="1359";Tstart="1216";shortTE="F";uid="95939d54-1a79-4720-941c-8e372bf2904b"
scaffold_392	RepeatMasker	DNA/Ginger-1	4171	5088	2381	-	.	ID="RND-6_FAMILY-2321";Tend="1801";Tstart="906";shortTE="F";uid="ab43bdfb-8a9d-403c-9e1a-a6b5ac7e7cdd"
scaffold_392	RepeatMasker	Unknown	4027	4164	435	-	.	ID="RND-1_FAMILY-116";Tend="1457";Tstart="1326";shortTE="F";uid="cf297411-db24-4947-9430-d323bbcecc26"
scaffold_3920	RepeatMasker	DNA/Maverick	1	1433	11027	-	.	ID="RND-6_FAMILY-2578";Tend="2603";Tstart="1140";shortTE="F";uid="f1d99aed-79c7-4222-9394-3ec1c9e13c51"
scaffold_3920	RepeatMasker	Unknown	1757	1993	977	-	.	ID="RND-1_FAMILY-166";Tend="1152";Tstart="940";shortTE="F";uid="250253c8-14c5-4577-9d68-8464d125d300"
scaffold_3921	RepeatMasker	Unknown	2	1734	5692	+	.	ID="RND-1_FAMILY-309";Tend="1939";Tstart="290";shortTE="F";uid="86184848-d077-4e9a-8434-7a6ab62b4e6a"
scaffold_3922	RepeatMasker	Unknown	1750	1996	1215	+	.	ID="RND-1_FAMILY-262";Tend="1175";Tstart="912";shortTE="F";uid="917b325c-6e4b-48cd-a396-691d42108b98"
scaffold_3922	RepeatMasker	DNA/Ginger-1	1559	1768	1028	-	.	ID="RND-5_FAMILY-222";Tend="1463";Tstart="1258";shortTE="F";uid="17553f77-0065-4388-9b33-32e90802ef92"
scaffold_3923	RepeatMasker	LINE/RTE-BovB	894	1986	1759	+	.	ID="RND-6_FAMILY-6267";Tend="1356";Tstart="294";shortTE="F";uid="cc298b80-4f87-4858-9e29-5818440413a0"
scaffold_3923	RepeatMasker	LINE/RTE-BovB	10	239	432	+	.	ID="RND-6_FAMILY-6336";Tend="940";Tstart="713";shortTE="F";uid="5a321e0d-613e-4547-b4c4-9d46a7b9953b"
scaffold_3923	RepeatMasker	Unknown	35	625	1845	-	.	ID="RND-5_FAMILY-2276";Tend="519";Tstart="45";shortTE="F";uid="cc64f47c-32f0-4f80-8d60-a1e06b251488"
scaffold_3924	RepeatMasker	DNA	15	307	441	+	.	ID="RND-6_FAMILY-849";Tend="1164";Tstart="873";shortTE="F";uid="726d7a14-0556-427c-ac89-7921d672d60e"
scaffold_3925	RepeatMasker	DNA/TcMar-Tc4	14	116	453	+	.	ID="MARINER-34_SIN";Tend="697";Tstart="594";shortTE="F";uid="fb701a9e-89c2-4618-9eb0-a7344704824d"
scaffold_3925	RepeatMasker	DNA/Academ-1	660	1645	843	-	.	ID="academ-1_bm";Tend="2753";Tstart="982";shortTE="F";uid="015d65b9-9543-4c65-b11a-b2b3d8e3dcd2"
scaffold_3925	RepeatMasker	DNA/Academ-1	383	600	505	-	.	ID="ACADEM-8_LMI";Tend="2050";Tstart="1837";shortTE="F";uid="fe25ea0d-f0f2-4095-b288-5008c39c8be9"
scaffold_3926	RepeatMasker	DNA/Maverick	402	1801	1512	+	.	ID="RND-6_FAMILY-4228";Tend="2035";Tstart="625";shortTE="F";uid="b5dd7b6b-83e6-46e5-8dde-1199a553fa66"
scaffold_3926	RepeatMasker	DNA/Maverick	156	311	435	-	.	ID="RND-5_FAMILY-4021";Tend="4958";Tstart="4803";shortTE="F";uid="4dd9942c-6bf9-42be-b920-ac632fc1ebb9"
scaffold_3926	RepeatMasker	DNA/Maverick	1748	1993	478	-	.	ID="RND-5_FAMILY-803";Tend="3222";Tstart="2977";shortTE="F";uid="5c3fb006-d438-4e53-be28-f3786f1e3b17"
scaffold_3927	RepeatMasker	Unknown	1296	1992	2179	+	.	ID="RND-6_FAMILY-1182";TEgroup="ctg_3927%7CRND-6_FAMILY-1182%7C1";Tend="1592";Tstart="761";shortTE="F";uid="9a062d46-c9d2-4a87-9921-0330f9c58c0c"
scaffold_3927	RepeatMasker	DNA/hAT	678	800	732	-	.	ID="RND-6_FAMILY-6122";Tend="1953";Tstart="1834";shortTE="F";uid="3083ea9c-15b7-4c40-a2d2-3401b5db6de9"
scaffold_3927	RepeatMasker	Unknown	1	714	5334	-	.	ID="RND-5_FAMILY-2276";Tend="687";Tstart="1";shortTE="F";uid="e8f01769-9ad5-431d-bd38-fffe41f776b2"
scaffold_3928	RepeatMasker	Unknown	5	529	540	+	.	ID="RND-5_FAMILY-915";Tend="1438";Tstart="980";shortTE="F";uid="5b91b27b-9b19-42fb-a3ee-fa67550b3861"
scaffold_3928	RepeatMasker	Unknown	1076	1352	406	+	.	ID="RND-5_FAMILY-1298";Tend="1069";Tstart="813";shortTE="F";uid="a1500b1f-bf98-44bc-85a9-d8f21a2f0bf2"
scaffold_3928	RepeatMasker	DNA/Ginger-1	545	996	1913	+	.	ID="RND-1_FAMILY-9";Tend="1523";Tstart="1028";shortTE="F";uid="2d8fe3b9-f5fc-4084-9213-e04c67a161e3"
scaffold_3929	RepeatMasker	Unknown	598	913	707	+	.	ID="RND-1_FAMILY-424";Tend="1029";Tstart="718";shortTE="F";uid="ab6debb9-7b07-49d2-beb5-d231632178c7"
scaffold_3929	RepeatMasker	DNA/TcMar-Tc1	450	597	538	-	.	ID="RND-5_FAMILY-5146";Tend="2684";Tstart="2212";shortTE="F";uid="9668ac19-d3a6-4ebf-a0b9-a31c9bdc8225"
scaffold_3929	RepeatMasker	DNA/Merlin	1066	1837	3926	-	.	ID="RND-1_FAMILY-25";Tend="1765";Tstart="981";shortTE="F";uid="ec1071d3-f5d5-4cb7-a0c8-18b06650a4b9"
scaffold_393	RepeatMasker	DNA/Ginger-1	6325	7628	7650	+	.	ID="RND-6_FAMILY-2321";Tend="2181";Tstart="898";shortTE="F";uid="ed6e63d2-aaea-45f5-85fa-1133d03441a6"
scaffold_393	RepeatMasker	DNA/Ginger-1	1089	1424	744	+	.	ID="RND-1_FAMILY-9";TEgroup="ctg_393%7CRND-1_FAMILY-9%7C1";Tend="1513";Tstart="1008";shortTE="F";uid="a27084c0-3139-4970-aab1-6838cd52901f"
scaffold_393	RepeatMasker	DNA/Ginger-1	6305	6439	451	-	.	ID="RND-1_FAMILY-446";Tend="1778";Tstart="1654";shortTE="F";uid="d50a0bd2-fda6-40be-a352-05809ef225c4"
scaffold_393	RepeatMasker	Unknown	2944	4265	7080	-	.	ID="RND-6_FAMILY-3486";Tend="2272";Tstart="1039";shortTE="F";uid="a9bc80ca-3d98-4537-abf0-67f83f681892"
scaffold_3930	RepeatMasker	DNA/Ginger-1	547	995	1917	+	.	ID="RND-1_FAMILY-9";Tend="1523";Tstart="1031";shortTE="F";uid="c1163342-4081-47ef-99c9-1604db6b849e"
scaffold_3930	RepeatMasker	Unknown	5	529	540	+	.	ID="RND-5_FAMILY-915";Tend="1438";Tstart="980";shortTE="F";uid="0f8ee9b6-16dd-4941-960e-3f4d6a43722c"
scaffold_3930	RepeatMasker	Unknown	1075	1351	406	+	.	ID="RND-5_FAMILY-1298";Tend="1069";Tstart="813";shortTE="F";uid="6fea5448-cc63-45ae-b3f9-874a096ebcb7"
scaffold_3930	RepeatMasker	Retroposon?	514	703	410	-	.	ID="RND-5_FAMILY-1752";Tend="1421";Tstart="1215";shortTE="F";uid="9ac8bedf-0c9c-4667-a5d1-46329f95171a"
scaffold_3931	RepeatMasker	Unknown	540	672	534	+	.	ID="RND-1_FAMILY-181";Tend="1852";Tstart="1712";shortTE="F";uid="06da6f01-e23d-4b05-9bf6-0ad8b1c06a81"
scaffold_3931	RepeatMasker	Unknown	1	1991	3191	-	.	ID="RND-1_FAMILY-151";TEgroup="ctg_3931%7CRND-1_FAMILY-151%7C1";Tend="1935";Tstart="401";shortTE="F";uid="f4b6111f-dcd9-4268-be1f-17b084bb6409"
scaffold_3932	RepeatMasker	DNA/hAT	1	1317	10582	+	.	ID="RND-1_FAMILY-55";Tend="2099";Tstart="783";shortTE="F";uid="36edcb3f-9d08-4845-b269-770997efdf89"
scaffold_3932	RepeatMasker	LTR/Copia	1886	1991	3034	+	.	ID="RND-1_FAMILY-56";Tend="2561";Tstart="2054";shortTE="F";uid="329737b2-b019-43a8-a2b1-60575b368aae"
scaffold_3932	RepeatMasker	Unknown	1315	1885	701	-	.	ID="RND-1_FAMILY-118";TEgroup="ctg_3932%7CRND-1_FAMILY-118%7C1";Tend="2299";Tstart="1914";shortTE="T";uid="ece5e737-cc0a-4d96-a2b1-d34f9743907e"
scaffold_3933	RepeatMasker	Unknown	1685	1991	1309	+	.	ID="RND-1_FAMILY-154";Tend="1392";Tstart="1063";shortTE="F";uid="dc125eab-fc3e-47bf-b65b-f82858162f3c"
scaffold_3934	RepeatMasker	Unknown	1772	1973	536	+	.	ID="RND-6_FAMILY-152";Tend="222";Tstart="32";shortTE="F";uid="261548c3-2349-4ada-91b5-b74edfb7552d"
scaffold_3934	RepeatMasker	LTR/Pao	247	1231	408	-	.	ID="RND-6_FAMILY-716";TEgroup="ctg_3934%7CRND-6_FAMILY-716%7C1";Tend="1759";Tstart="990";shortTE="T";uid="87062177-672c-4e80-8cea-00a6d8c2cfcf"
scaffold_3935	RepeatMasker	DNA/TcMar-Mariner	915	1908	2371	+	.	ID="NMAR-2_HMEL";Tend="1597";Tstart="586";shortTE="F";uid="558e5d13-9961-4bee-9fa5-b57ed1e0b496"
scaffold_3935	RepeatMasker	DNA/TcMar-Mariner	193	377	953	+	.	ID="RND-6_FAMILY-460";Tend="924";Tstart="775";shortTE="F";uid="f90a2779-0a60-4515-aafe-966aa9a677b5"
scaffold_3935	RepeatMasker	DNA/TcMar-Mariner	355	718	463	-	.	ID="RND-1_FAMILY-144";Tend="2256";Tstart="1927";shortTE="F";uid="5ac25d89-47e7-4f22-8ecf-5600b2097be1"
scaffold_3939	RepeatMasker	Unknown	450	932	634	+	.	ID="RND-6_FAMILY-4935";TEgroup="ctg_3939%7CRND-6_FAMILY-4935%7C1";Tend="1137";Tstart="856";shortTE="F";uid="5e649ae7-c392-41a9-9cc0-94d8d4809f9b"
scaffold_3939	RepeatMasker	Unknown	1042	1215	634	-	.	ID="RND-6_FAMILY-4935";Tend="1113";Tstart="920";shortTE="F";uid="155603f5-b092-4b78-aea4-e97b89631852"
scaffold_394	RepeatMasker	DNA/Ginger-1	6325	7628	7650	+	.	ID="RND-6_FAMILY-2321";Tend="2181";Tstart="898";shortTE="F";uid="d8ac6777-ce2c-454c-931b-95515750ac0d"
scaffold_394	RepeatMasker	DNA/Ginger-1	1089	1424	744	+	.	ID="RND-1_FAMILY-9";TEgroup="ctg_394%7CRND-1_FAMILY-9%7C1";Tend="1513";Tstart="1008";shortTE="F";uid="6a1d2216-0941-42c7-8c70-a35a191c2754"
scaffold_394	RepeatMasker	DNA/Ginger-1	6305	6439	451	-	.	ID="RND-1_FAMILY-446";Tend="1778";Tstart="1654";shortTE="F";uid="2c3331b8-2b03-4d74-9fc8-ff9b7923f3bc"
scaffold_394	RepeatMasker	Unknown	2944	4265	7080	-	.	ID="RND-6_FAMILY-3486";Tend="2272";Tstart="1039";shortTE="F";uid="d24e4a67-f252-421f-a253-eee8fc0b407a"
scaffold_3940	RepeatMasker	Unknown	450	932	634	+	.	ID="RND-6_FAMILY-4935";TEgroup="ctg_3940%7CRND-6_FAMILY-4935%7C1";Tend="1137";Tstart="856";shortTE="F";uid="e523cf89-1d71-4db2-a672-3a52ff8e0513"
scaffold_3940	RepeatMasker	Unknown	1042	1215	634	-	.	ID="RND-6_FAMILY-4935";Tend="1113";Tstart="920";shortTE="F";uid="1ca30a9e-40bb-41c4-92b9-7d1d99e7191f"
scaffold_3941	RepeatMasker	Retroposon?	362	1863	6899	+	.	ID="RND-5_FAMILY-1752";Tend="2056";Tstart="770";shortTE="F";uid="d1ff80a7-8a69-443f-991c-56c2f4025ef2"
scaffold_3941	RepeatMasker	Unknown	1	475	3431	-	.	ID="RND-5_FAMILY-3056";Tend="1753";Tstart="1285";shortTE="F";uid="4ded3d15-6ff6-4127-a66b-5eb55dfae9da"
scaffold_3941	RepeatMasker	Retroposon?	1217	1961	3098	-	.	ID="RND-3_FAMILY-175";Tend="1551";Tstart="756";shortTE="F";uid="1f36398a-d640-43e6-bccc-f6df44981b84"
scaffold_3943	RepeatMasker	Unknown	1	344	1300	+	.	ID="RND-5_FAMILY-526";Tend="2003";Tstart="1684";shortTE="F";uid="af655282-10a4-4775-b8f1-991ae04f789a"
scaffold_3943	RepeatMasker	LTR/Gypsy	1087	1314	1573	+	.	ID="RND-1_FAMILY-194";Tend="2769";Tstart="2542";shortTE="F";uid="c4a10197-d55f-41ed-bed3-3e288d8257b2"
scaffold_3943	RepeatMasker	Unknown	648	1095	1112	+	.	ID="RND-5_FAMILY-440";Tend="1277";Tstart="835";shortTE="F";uid="a46af170-de92-47ee-85d6-2588ea525351"
scaffold_3943	RepeatMasker	Unknown	353	592	500	+	.	ID="RND-6_FAMILY-8932";Tend="1479";Tstart="1248";shortTE="F";uid="8922c1e5-4e31-45df-bfa7-1212e6f0eae1"
scaffold_3943	RepeatMasker	Unknown	529	1029	1204	-	.	ID="RND-6_FAMILY-5943";Tend="2532";Tstart="2124";shortTE="F";uid="19faa1d4-10b4-4647-942e-245c13bff91c"
scaffold_3943	RepeatMasker	DNA/Ginger-1	1274	1984	4180	-	.	ID="RND-6_FAMILY-2321";Tend="2101";Tstart="1327";shortTE="F";uid="b535120d-a71d-48d2-9535-d1e6baab7da0"
scaffold_3944	RepeatMasker	Unknown	1362	1977	475	+	.	ID="RND-1_FAMILY-166";Tend="630";Tstart="166";shortTE="F";uid="fb971c87-9c8c-435b-96cc-125d08e955ce"
scaffold_3944	RepeatMasker	Unknown	100	428	651	+	.	ID="RND-6_FAMILY-3049";Tend="1590";Tstart="1251";shortTE="F";uid="9de1bf38-2673-470c-8c99-e8018fbb18ff"
scaffold_3944	RepeatMasker	Unknown	877	1246	474	+	.	ID="RND-6_FAMILY-3049";Tend="1590";Tstart="1270";shortTE="F";uid="f94d717b-fc50-4aff-831e-9cd98f8ad101"
scaffold_3944	RepeatMasker	Unknown	605	1016	599	-	.	ID="RND-5_FAMILY-1017";Tend="740";Tstart="612";shortTE="F";uid="2bf1e988-87b2-43a5-859e-c43f6109f55f"
scaffold_3945	RepeatMasker	DNA/Ginger-1	455	938	3090	+	.	ID="RND-1_FAMILY-8";Tend="1375";Tstart="891";shortTE="F";uid="bdc70c73-9ab9-4ba0-9e68-f0aade66dc37"
scaffold_3946	RepeatMasker	DNA/Ginger-1	94	836	2924	+	.	ID="rnd-5_family-222";Tend="1703";Tstart="913";shortTE="F";uid="1b0e9586-cecf-4002-bde4-ddccc45b3366"
scaffold_3946	RepeatMasker	DNA/hAT	14	481	1355	-	.	ID="RND-1_FAMILY-26";Tend="2030";Tstart="1597";shortTE="F";uid="04e58dfd-05c2-4beb-a54a-98e7e28afe37"
scaffold_3946	RepeatMasker	DNA/Ginger-1	442	963	751	-	.	ID="RND-1_FAMILY-12";Tend="1163";Tstart="625";shortTE="F";uid="02202b4c-0828-487e-b399-9c4383bb27b8"
scaffold_3947	RepeatMasker	Unknown	1	1986	16271	+	.	ID="RND-1_FAMILY-393";Tend="2143";Tstart="148";shortTE="F";uid="4dceb8be-0a4f-499d-85a2-ca1d830e3f9a"
scaffold_3948	RepeatMasker	Unknown	1	1986	16271	-	.	ID="RND-1_FAMILY-393";Tend="2143";Tstart="148";shortTE="F";uid="846500dc-30d0-46c6-b253-09a82ee06a95"
scaffold_3949	RepeatMasker	Unknown	1	1986	16271	-	.	ID="RND-1_FAMILY-393";Tend="2143";Tstart="148";shortTE="F";uid="bfa73a28-1a59-442d-83f2-da32da83d0cc"
scaffold_395	RepeatMasker	DNA/Maverick	1	8724	77000	-	.	ID="RND-5_FAMILY-3114";Tend="9316";Tstart="642";shortTE="F";uid="375678df-a38b-4ca9-beba-0df95e6ac827"
scaffold_3950	RepeatMasker	Unknown	1	1986	16271	+	.	ID="RND-1_FAMILY-393";Tend="2143";Tstart="148";shortTE="F";uid="48ca8e3b-4e06-4c63-90f3-650ddb1306cb"
scaffold_3951	RepeatMasker	Unknown	1581	1681	537	-	.	ID="RND-1_FAMILY-412";Tend="1546";Tstart="1453";shortTE="F";uid="16827d10-4062-4669-95a0-a9108796488b"
scaffold_3952	RepeatMasker	DNA/TcMar-m44	1	281	1965	+	.	ID="RND-1_FAMILY-369";Tend="1271";Tstart="986";shortTE="F";uid="87157e0f-4084-41dc-86c9-bc624733f667"
scaffold_3952	RepeatMasker	DNA/hAT-Tip100	541	700	629	+	.	ID="RND-1_FAMILY-457";Tend="3840";Tstart="3715";shortTE="F";uid="708efd3d-fe7d-4c63-a248-c21b17f6d233"
scaffold_3952	RepeatMasker	Retroposon?	685	1353	1044	+	.	ID="SINE2-1_AP";Tend="820";Tstart="22";shortTE="F";uid="5e37a3ab-bc5c-458e-a795-b00d2835f5eb"
scaffold_3953	RepeatMasker	Unknown	2	1413	9045	-	.	ID="RND-6_FAMILY-10321";Tend="1520";Tstart="111";shortTE="F";uid="665aaa29-643f-4f5d-b737-17fada75d35f"
scaffold_3954	RepeatMasker	Unknown	1	1984	6697	+	.	ID="RND-6_FAMILY-84";Tend="3143";Tstart="1106";shortTE="F";uid="b25d47b9-eed3-45b0-81f9-e896e356a0ef"
scaffold_3955	RepeatMasker	Unknown	1358	1981	3378	-	.	ID="RND-5_FAMILY-1236";Tend="2156";Tstart="1535";shortTE="F";uid="80f83be5-130b-4f52-a699-51f66fba2679"
scaffold_3955	RepeatMasker	DNA/Ginger-1	1	532	2752	-	.	ID="rnd-1_family-12";Tend="1404";Tstart="823";shortTE="F";uid="9c3feeab-dd8b-4eac-9837-4c47e180f347"
scaffold_3956	RepeatMasker	DNA/hAT-Tip100	1352	1862	2739	+	.	ID="RND-1_FAMILY-392";Tend="1480";Tstart="949";shortTE="F";uid="fceb4b03-f3a7-4fbe-8a57-4f8166a8d81f"
scaffold_3956	RepeatMasker	LTR/Pao	1482	1980	2391	-	.	ID="RND-1_FAMILY-206";Tend="3389";Tstart="2799";shortTE="F";uid="d9821fc1-dde2-46de-9552-dd1c39723a6c"
scaffold_3956	RepeatMasker	Unknown	940	1347	809	-	.	ID="RND-1_FAMILY-163";Tend="1841";Tstart="1474";shortTE="F";uid="578a419c-3088-4b96-a0a8-7c00fd5d9090"
scaffold_3956	RepeatMasker	Unknown	47	798	5099	-	.	ID="RND-5_FAMILY-1046";Tend="902";Tstart="159";shortTE="F";uid="6a0a02eb-042c-4905-ab2d-2335d0b334e1"
scaffold_3957	RepeatMasker	Unknown	3	1983	13301	-	.	ID="RND-5_FAMILY-2621";Tend="2473";Tstart="611";shortTE="F";uid="08ac7015-02ec-43e4-8c3f-5c84466edfdc"
scaffold_3958	RepeatMasker	DNA	184	420	1387	+	.	ID="RND-4_FAMILY-271";Tend="1860";Tstart="1607";shortTE="F";uid="1a4f1f67-29f3-43ba-8bc7-ca57fddb8d3f"
scaffold_3958	RepeatMasker	DNA/hAT-Charlie	1591	1738	1025	+	.	ID="RND-6_FAMILY-862";Tend="900";Tstart="755";shortTE="F";uid="67e774e2-dc51-4561-aec7-5e5821ec805f"
scaffold_3958	RepeatMasker	DNA	1863	1982	937	+	.	ID="RND-1_FAMILY-97";Tend="1193";Tstart="1074";shortTE="F";uid="d5f0f9a1-4205-4a28-9cba-9acc0b5b1c6d"
scaffold_3958	RepeatMasker	LINE/CR1	632	1292	3327	+	.	ID="RND-6_FAMILY-6759";Tend="1500";Tstart="857";shortTE="F";uid="9d0bb321-d0fb-4b0c-888f-09c106207c21"
scaffold_3959	RepeatMasker	LTR/Gypsy	1	1977	17072	-	.	ID="RND-6_FAMILY-1084";Tend="3341";Tstart="1383";shortTE="F";uid="1106c7f4-4695-4a43-b636-0e83d3508d41"
scaffold_396	RepeatMasker	Unknown	7101	8720	13571	+	.	ID="RND-6_FAMILY-2995";Tend="1926";Tstart="308";shortTE="F";uid="6538b9ac-8770-45cd-9641-b9765ab176c4"
scaffold_396	RepeatMasker	DNA/Ginger-1	572	1417	3075	+	.	ID="RND-6_FAMILY-8521";Tend="1544";Tstart="670";shortTE="F";uid="fe1bfc5a-3585-4417-a7b3-1a0192c4277d"
scaffold_396	RepeatMasker	DNA/Ginger-1	5583	6377	4256	+	.	ID="RND-2_FAMILY-51";Tend="1599";Tstart="851";shortTE="F";uid="8b02eb26-7d81-4870-b589-4db1d91e8f21"
scaffold_396	RepeatMasker	Unknown	6470	7104	3694	+	.	ID="RND-5_FAMILY-70";Tend="1443";Tstart="800";shortTE="F";uid="ed6994f1-329a-461d-a6a6-66a9d5cccb36"
scaffold_396	RepeatMasker	DNA/Ginger-1	511	902	758	-	.	ID="RND-4_FAMILY-839";Tend="2098";Tstart="1672";shortTE="F";uid="3191a0dd-0fb4-4888-95ab-de3ea3215586"
scaffold_396	RepeatMasker	DNA/Ginger-1	6186	6481	620	-	.	ID="RND-6_FAMILY-4175";Tend="1133";Tstart="820";shortTE="F";uid="30068eb1-bf06-4c7e-bb9f-e396bb3e95a2"
scaffold_396	RepeatMasker	DNA/Ginger-1	5530	5973	938	-	.	ID="RND-6_FAMILY-4175";Tend="1260";Tstart="837";shortTE="F";uid="d4430aba-1ac2-4f15-b951-b3f6dfea5bfb"
scaffold_3960	RepeatMasker	DNA/hAT	1	1981	15516	+	.	ID="RND-1_FAMILY-506";Tend="2317";Tstart="294";shortTE="F";uid="52815092-86e2-4dbe-ab16-27ac4251a763"
scaffold_3961	RepeatMasker	DNA/hAT-hATm	1000	1107	413	+	.	ID="RND-1_FAMILY-314";Tend="109";Tstart="2";shortTE="F";uid="ebf7513c-1350-4a6a-9575-9381f5f6f8f9"
scaffold_3961	RepeatMasker	DNA/Maverick	524	999	3830	-	.	ID="RND-6_FAMILY-6487";Tend="1834";Tstart="1365";shortTE="F";uid="48a01d91-8071-4726-b383-f186e67edc9e"
scaffold_3961	RepeatMasker	Unknown	1207	1377	431	-	.	ID="RND-6_FAMILY-4800";Tend="1480";Tstart="1313";shortTE="F";uid="519ead67-b13f-49d2-a2a8-e12781f3d747"
scaffold_3962	RepeatMasker	LTR/Gypsy	5	1981	17072	+	.	ID="RND-6_FAMILY-1084";Tend="3341";Tstart="1383";shortTE="F";uid="a29c5a58-a2f0-41f6-a1a8-6437c663f75d"
scaffold_3963	RepeatMasker	DNA/TcMar-Tc1	172	1058	6005	+	.	ID="RND-1_FAMILY-193";Tend="851";Tstart="3";shortTE="F";uid="caed5bd5-6e3a-4470-ac60-07541a8180d4"
scaffold_3963	RepeatMasker	DNA/TcMar-Tc1	1409	1981	4266	+	.	ID="RND-1_FAMILY-193";Tend="1423";Tstart="844";shortTE="F";uid="eb49a416-8cab-4df6-b493-436521c5987d"
scaffold_3963	RepeatMasker	DNA/TcMar-Tc1	1	171	5999	-	.	ID="rnd-1_family-29";Tend="1026";Tstart="740";shortTE="F";uid="ffd65244-49f2-4c64-92d5-ee55ee371d30"
scaffold_3963	RepeatMasker	DNA/TcMar-Tc1	1059	1435	5999	-	.	ID="rnd-1_family-29";Tend="739";Tstart="103";shortTE="F";uid="007387e7-0b08-4659-838c-a60911e360b8"
scaffold_3964	RepeatMasker	Unknown	135	1521	6964	-	.	ID="RND-6_FAMILY-152";Tend="1466";Tstart="23";shortTE="F";uid="b04135ba-088a-40c3-a757-a0d3bb56a00b"
scaffold_3965	RepeatMasker	DNA/TcMar-Mariner	29	289	935	+	.	ID="RND-6_FAMILY-460";Tend="924";Tstart="702";shortTE="F";uid="1f783469-7b8c-44a5-847f-d975bf28d60b"
scaffold_3965	RepeatMasker	DNA/TcMar-Mariner	267	1666	514	-	.	ID="RND-1_FAMILY-144";TEgroup="ctg_3965%7CRND-1_FAMILY-144%7C1";Tend="2256";Tstart="777";shortTE="F";uid="736db809-5440-49f0-8797-3b8eef8da909"
scaffold_3966	RepeatMasker	Unknown	1032	1664	2979	-	.	ID="RND-1_FAMILY-342";Tend="1711";Tstart="1055";shortTE="F";uid="1d293962-2a35-4334-a222-53b483a7408d"
scaffold_3966	RepeatMasker	Unknown	396	503	588	-	.	ID="RND-1_FAMILY-276";Tend="1372";Tstart="1261";shortTE="F";uid="d7c4761d-82cf-4b4b-8a05-407ae6596d6d"
scaffold_3967	RepeatMasker	Unknown	62	259	849	+	.	ID="RND-1_FAMILY-163";Tend="3102";Tstart="2909";shortTE="F";uid="5dfb1e02-df77-42a6-9f4a-f491b0d6d216"
scaffold_3967	RepeatMasker	Unknown	271	1978	12793	-	.	ID="RND-6_FAMILY-2540";Tend="3038";Tstart="1370";shortTE="F";uid="67786969-b598-4272-858c-53e0cc8d7aff"
scaffold_3968	RepeatMasker	Unknown	231	413	634	+	.	ID="RND-6_FAMILY-10104";Tend="1173";Tstart="993";shortTE="F";uid="a00f31d2-a447-48e7-873f-fbcd29e3c10c"
scaffold_3968	RepeatMasker	Unknown	408	528	512	-	.	ID="RND-6_FAMILY-943";Tend="1158";Tstart="1053";shortTE="F";uid="54583379-9275-40fd-87f8-d225fb8f1785"
scaffold_3968	RepeatMasker	DNA/Ginger-1	60	235	989	-	.	ID="RND-1_FAMILY-8";Tend="988";Tstart="832";shortTE="F";uid="558c2349-d207-4608-a75a-02aa51f96964"
scaffold_3969	RepeatMasker	DNA/Ginger-1	1259	1768	2457	+	.	ID="RND-1_FAMILY-408";Tend="1653";Tstart="1170";shortTE="F";uid="57f300c9-b6b9-41a9-9bd6-537f09d9acde"
scaffold_3969	RepeatMasker	Unknown	1	342	2221	+	.	ID="RND-6_FAMILY-8176";Tend="1091";Tstart="766";shortTE="F";uid="76eed4b0-b822-4b6d-852c-37581cfd1d26"
scaffold_3969	RepeatMasker	Unknown	444	634	454	+	.	ID="RND-5_FAMILY-1046";Tend="537";Tstart="314";shortTE="F";uid="3d685ed0-10a8-481a-af45-443935067962"
scaffold_3969	RepeatMasker	Unknown	627	830	1029	+	.	ID="RND-6_FAMILY-20960";Tend="1149";Tstart="958";shortTE="F";uid="232c9fe7-8413-4b04-a467-9db5197ec369"
scaffold_3969	RepeatMasker	Unknown	803	932	633	+	.	ID="RND-1_FAMILY-297";Tend="371";Tstart="71";shortTE="F";uid="7417b619-77c8-4c97-b152-eeda41110585"
scaffold_3969	RepeatMasker	DNA/Ginger-1	1745	1955	1223	+	.	ID="RND-1_FAMILY-258";Tend="399";Tstart="180";shortTE="F";uid="c5196b56-ef49-4318-90e6-383cf7177301"
scaffold_3969	RepeatMasker	DNA/Kolobok-E	338	441	427	+	.	ID="RND-6_FAMILY-4237";Tend="1154";Tstart="1052";shortTE="F";uid="8227d7e5-826c-48b1-8002-c9a2642012d0"
scaffold_3969	RepeatMasker	DNA/Ginger-1	1123	1258	1505	-	.	ID="RND-1_FAMILY-184";Tend="913";Tstart="323";shortTE="F";uid="434e2dde-7cf1-4926-ac75-bcf0c979bfb6"
scaffold_3969	RepeatMasker	DNA/hAT-Tip100	933	1100	813	-	.	ID="RND-1_FAMILY-168";Tend="2496";Tstart="2331";shortTE="F";uid="6eefa39e-54e4-412b-8ccf-2cd3b20a0eb0"
scaffold_3969	RepeatMasker	LINE/R1	351	455	560	-	.	ID="RND-1_FAMILY-165";Tend="3955";Tstart="3854";shortTE="F";uid="c98a92c5-7270-4e61-ae48-9fee20b2d0ba"
scaffold_397	RepeatMasker	Unknown	341	441	451	+	.	ID="RND-1_FAMILY-47";Tend="2631";Tstart="2531";shortTE="F";uid="8f03f4a2-50b0-466c-8a4a-d551445b377b"
scaffold_397	RepeatMasker	DNA/TcMar-Tc1	4988	7806	21822	+	.	ID="RND-1_FAMILY-38";Tend="5445";Tstart="2643";shortTE="F";uid="3d883d20-1534-4246-8f2f-b79e5070cf48"
scaffold_397	RepeatMasker	DNA/P	4679	4989	2525	-	.	ID="RND-6_FAMILY-3252";Tend="1836";Tstart="1525";shortTE="F";uid="c6845d09-d4ed-4c40-b016-bdfaaab4d43c"
scaffold_397	RepeatMasker	DNA	1	428	3679	-	.	ID="RND-1_FAMILY-217";Tend="2091";Tstart="1664";shortTE="F";uid="9acd42c9-519e-4d1c-9774-5d35e38ff752"
scaffold_397	RepeatMasker	Unknown	455	3983	22945	-	.	ID="RND-1_FAMILY-52";Tend="3264";Tstart="1";shortTE="F";uid="14e03039-01d5-40c7-a247-2097ee4a348e"
scaffold_3971	RepeatMasker	DNA/Ginger-1	9	832	2877	+	.	ID="rnd-5_family-222";Tend="1703";Tstart="737";shortTE="F";uid="50508069-2238-47c6-a480-bea101bd7db8"
scaffold_3972	RepeatMasker	Unknown	3	1964	4014	+	.	ID="RND-5_FAMILY-1208";Tend="1784";Tstart="1";shortTE="F";uid="b2f4476f-2c3b-4bcc-973c-1c5ea9ec0b5b"
scaffold_3973	RepeatMasker	Unknown	452	1015	3374	+	.	ID="RND-6_FAMILY-152";Tend="541";Tstart="22";shortTE="F";uid="b71a1d33-6d4d-4133-9d9b-90c0b476a3fd"
scaffold_3973	RepeatMasker	DNA	1018	1258	593	-	.	ID="TTAA11_AP";Tend="374";Tstart="137";shortTE="F";uid="c9d4f094-53e9-4ca5-9c3e-6b431c08505d"
scaffold_3974	RepeatMasker	Unknown	1022	1237	505	-	.	ID="RND-5_FAMILY-5323";Tend="2021";Tstart="1805";shortTE="F";uid="740413af-dbed-4dc0-8693-e38d9803d317"
scaffold_3974	RepeatMasker	LTR/Pao	1	104	616	-	.	ID="RND-6_FAMILY-4349";Tend="125";Tstart="20";shortTE="F";uid="4d107d30-f233-419b-bee2-0c41cf176d43"
scaffold_3975	RepeatMasker	DNA/TcMar-Tc1	667	1049	785	+	.	ID="RND-1_FAMILY-140";Tend="1795";Tstart="1440";shortTE="F";uid="47edd390-8a2b-4590-b0c2-9103848379b6"
scaffold_3975	RepeatMasker	DNA/hAT-Tip100	1054	1591	3401	+	.	ID="RND-1_FAMILY-394";Tend="1454";Tstart="923";shortTE="F";uid="c5e0040b-f205-43c3-8d13-18eee0142141"
scaffold_3975	RepeatMasker	LTR/Pao	1167	1932	4128	-	.	ID="RND-1_FAMILY-206";Tend="3389";Tstart="2552";shortTE="F";uid="7fc5f8e5-f325-4050-9885-fe7e591975a5"
scaffold_3975	RepeatMasker	DNA/hAT-hAT19	369	844	1705	-	.	ID="RND-1_FAMILY-213";Tend="508";Tstart="90";shortTE="F";uid="2fb20920-9ea8-4f49-9dea-ea76cb84c93b"
scaffold_3975	RepeatMasker	DNA/hAT-hAT19	1	161	1074	-	.	ID="RND-1_FAMILY-213";Tend="2107";Tstart="1941";shortTE="F";uid="f540f322-de62-4638-9968-f2cbd0d8ce69"
scaffold_3978	RepeatMasker	DNA/Ginger-1	695	804	4857	+	.	ID="RND-1_FAMILY-8";Tend="1762";Tstart="750";shortTE="F";uid="a1ae9111-1297-4444-adfe-5d1aa4d629fc"
scaffold_3978	RepeatMasker	DNA/hAT	805	1740	4981	-	.	ID="RND-1_FAMILY-7";Tend="2249";Tstart="1326";shortTE="F";uid="3c0c73c9-fee5-4dad-9f63-8299836ec500"
scaffold_3979	RepeatMasker	Unknown	1045	1574	3616	+	.	ID="RND-1_FAMILY-116";Tend="1623";Tstart="1108";shortTE="F";uid="c2cc6ca7-7654-4438-b91a-d58033daed8f"
scaffold_3979	RepeatMasker	DNA/TcMar-m44	504	1022	830	+	.	ID="MARINER-3_AP";TEgroup="ctg_3979%7CMARINER-3_AP%7C1";Tend="2304";Tstart="2";shortTE="F";uid="476c5941-5772-4a86-bc0d-000737d76ae5"
scaffold_3979	RepeatMasker	LTR/Gypsy	63	397	2350	-	.	ID="RND-1_FAMILY-282";Tend="2201";Tstart="1865";shortTE="F";uid="d95af790-cc2e-41cf-91bc-6ce25260759c"
scaffold_398	RepeatMasker	DNA/Maverick	1	8703	76693	+	.	ID="RND-5_FAMILY-3114";Tend="9268";Tstart="642";shortTE="F";uid="fabf9ec5-4102-455b-a9d1-22f77de0e62e"
scaffold_3980	RepeatMasker	Unknown	1	290	1026	+	.	ID="RND-6_FAMILY-2757";Tend="1626";Tstart="1365";shortTE="F";uid="2ed1f81a-27df-45d6-9c4d-240835e5ab67"
scaffold_3982	RepeatMasker	DNA/hAT-Tip100	1	950	8196	+	.	ID="RND-1_FAMILY-113";Tend="2048";Tstart="1108";shortTE="F";uid="77c03a34-fd08-4742-b45d-718007ba29cb"
scaffold_3982	RepeatMasker	DNA/P	948	1965	8615	-	.	ID="RND-6_FAMILY-3252";Tend="2947";Tstart="1924";shortTE="F";uid="b3b0c434-41a1-4947-bb10-2c6c4660b31e"
scaffold_3983	RepeatMasker	DNA/hAT-Tip100	1	950	8196	+	.	ID="RND-1_FAMILY-113";Tend="2048";Tstart="1108";shortTE="F";uid="5ee590c0-a7f9-4a8d-b555-7a9e2d0719cf"
scaffold_3983	RepeatMasker	DNA/P	948	1965	8615	-	.	ID="RND-6_FAMILY-3252";Tend="2947";Tstart="1924";shortTE="F";uid="d32cc570-7013-465c-92ba-21dce35876dc"
scaffold_3985	RepeatMasker	DNA/hAT-Tip100	1	1963	15938	+	.	ID="RND-6_FAMILY-7221";Tend="1883";Tstart="1";shortTE="F";uid="5011b244-2be7-4a83-ae37-7dfd5917aa17"
scaffold_3986	RepeatMasker	DNA/hAT-Tip100	1	1963	15938	+	.	ID="RND-6_FAMILY-7221";Tend="1883";Tstart="1";shortTE="F";uid="52d0c335-f06d-4c79-8756-aea25c302921"
scaffold_3987	RepeatMasker	DNA/hAT-Charlie	150	604	473	-	.	ID="hat-17a_lsal";Tend="1432";Tstart="1126";shortTE="F";uid="ddb5cb3a-af9e-44df-8c94-9a5972428130"
scaffold_3988	RepeatMasker	DNA/hAT-Tip100	1	1961	2432	+	.	ID="RND-1_FAMILY-198";TEgroup="ctg_3988%7CRND-1_FAMILY-198%7C1";Tend="2241";Tstart="171";shortTE="F";uid="65fcb487-5744-4f65-b5d7-7d7d4573440c"
scaffold_3989	RepeatMasker	DNA	19	480	1805	+	.	ID="RND-6_FAMILY-194";Tend="1182";Tstart="643";shortTE="F";uid="75b7f28b-f26b-48c7-93b4-38cc5fc0e65f"
scaffold_3989	RepeatMasker	DNA/Ginger-1	1112	1959	3801	+	.	ID="RND-6_FAMILY-8521";Tend="1589";Tstart="731";shortTE="F";uid="d21e2a52-77cc-43d1-a6aa-305cd91eca21"
scaffold_3989	RepeatMasker	DNA	481	914	1197	+	.	ID="rnd-6_family-194";Tend="2093";Tstart="1610";shortTE="F";uid="d26d8f29-d777-4f26-8480-a871f698356d"
scaffold_3989	RepeatMasker	DNA/Ginger-1	825	1856	2986	-	.	ID="RND-6_FAMILY-1075";Tend="2463";Tstart="1392";shortTE="F";uid="1333d377-64b8-46f9-a4ca-3277c070d0e7"
scaffold_399	RepeatMasker	DNA/TcMar-Tc1	7806	8432	2324	+	.	ID="RND-1_FAMILY-193";Tend="1774";Tstart="1148";shortTE="F";uid="46cc0040-4d6e-4c57-a671-d1aca28f6744"
scaffold_399	RepeatMasker	DNA/TcMar-Tc1	1209	1937	2839	+	.	ID="MARINER-N12B_RPR";Tend="1026";Tstart="269";shortTE="F";uid="fdcd8f06-8152-4cf9-9e6f-66371106c8da"
scaffold_399	RepeatMasker	RC/Helitron	1938	6296	27156	-	.	ID="RND-1_FAMILY-402";Tend="3740";Tstart="1";shortTE="F";uid="9b221197-9aed-43f0-bca1-55b350809338"
scaffold_399	RepeatMasker	LTR/Copia	7814	8535	2176	-	.	ID="RND-5_FAMILY-3664";Tend="4015";Tstart="3337";shortTE="F";uid="d222b268-3f07-4bcf-8443-182aa3e19d44"
scaffold_399	RepeatMasker	DNA/TcMar-Tc1	8	1233	8146	-	.	ID="RND-1_FAMILY-193";Tend="2019";Tstart="844";shortTE="F";uid="7f82b9c1-c9cb-4ea2-af2c-e7a44bce9264"
scaffold_3992	RepeatMasker	Retroposon?	8	1959	3929	-	.	ID="RND-5_FAMILY-203";TEgroup="ctg_3992%7CRND-5_FAMILY-203%7C1";Tend="2250";Tstart="217";shortTE="F";uid="d06eec01-a8d3-474e-85ae-7535ed1f3719"
scaffold_3993	RepeatMasker	Retroposon?	8	1959	3935	-	.	ID="RND-5_FAMILY-203";TEgroup="ctg_3993%7CRND-5_FAMILY-203%7C1";Tend="2250";Tstart="217";shortTE="F";uid="6e2d691c-59e0-4fb4-a130-cc7df5b2de3e"
scaffold_3994	RepeatMasker	DNA/Ginger-1	92	401	747	+	.	ID="rnd-5_family-679";Tend="1178";Tstart="850";shortTE="F";uid="c1a60052-619d-412d-ac77-51d205f82a6c"
scaffold_3994	RepeatMasker	Unknown	498	781	781	+	.	ID="RND-6_FAMILY-6335";Tend="2515";Tstart="2251";shortTE="F";uid="92e7217e-b6a4-409d-94d2-0bd02ff4efbd"
scaffold_3995	RepeatMasker	Unknown	9	344	1388	+	.	ID="RND-6_FAMILY-273";Tend="1355";Tstart="1017";shortTE="F";uid="60aefadf-1372-4bfd-8f55-a3bcfb086b7b"
scaffold_3995	RepeatMasker	DNA	652	928	835	+	.	ID="rnd-6_family-2863";Tend="826";Tstart="648";shortTE="F";uid="77137d3c-b8f6-480d-92c6-8a9d2fcb7376"
scaffold_3995	RepeatMasker	Unknown	1430	1565	471	-	.	ID="RND-1_FAMILY-246";Tend="2345";Tstart="2212";shortTE="F";uid="8b9414a9-06b7-4e4b-ac39-69f56c236842"
scaffold_3996	RepeatMasker	RC/Helitron	555	1958	12172	+	.	ID="RND-6_FAMILY-9684";Tend="1635";Tstart="264";shortTE="F";uid="a179bebd-283d-47e4-85e9-59d13dced0ae"
scaffold_3996	RepeatMasker	RC/Helitron	1	1051	4999	-	.	ID="HELITRON-3_HMM";Tend="2673";Tstart="1632";shortTE="F";uid="91ba6b46-99f9-4352-950e-0df5341989e2"
scaffold_3997	RepeatMasker	Unknown	1	1957	8250	+	.	ID="RND-4_FAMILY-272";Tend="2124";Tstart="109";shortTE="F";uid="3fa354d6-188c-4943-b379-c8f6261e0cf3"
scaffold_3998	RepeatMasker	Retroposon?	942	1946	7046	+	.	ID="RND-6_FAMILY-2887";Tend="2719";Tstart="1647";shortTE="F";uid="0b6ea3ff-89e5-4112-9b89-665fdfdfcdd9"
scaffold_3998	RepeatMasker	DNA/Ginger-1	277	425	657	+	.	ID="rnd-5_family-222";Tend="1069";Tstart="966";shortTE="F";uid="6a5a4420-56a1-43bd-baf1-951eedcbfee8"
scaffold_3998	RepeatMasker	LTR/Copia	912	1041	402	-	.	ID="RND-6_FAMILY-2760";Tend="2939";Tstart="2818";shortTE="F";uid="b71ffefd-ca4a-4ee9-9200-6b00fcd75e68"
scaffold_3999	RepeatMasker	DNA/Ginger-1	1125	1258	1367	+	.	ID="rnd-5_family-679";Tend="2304";Tstart="1527";shortTE="F";uid="70393271-3782-4b90-8cfc-e1bf1f599235"
scaffold_3999	RepeatMasker	DNA/Ginger-1	620	1124	1270	-	.	ID="rnd-6_family-2321";Tend="1364";Tstart="773";shortTE="F";uid="176d1896-c85e-4966-83c2-5f898f9b79af"
scaffold_3999	RepeatMasker	LTR/Gypsy	484	602	780	-	.	ID="RND-6_FAMILY-3822";Tend="518";Tstart="400";shortTE="F";uid="a01a79c5-c48f-44b1-bd2b-641964e05ca2"
scaffold_4	RepeatMasker	Unknown	30522333	30522891	735	+	.	ID="RND-1_FAMILY-280";TEgroup="ctg_4%7CRND-1_FAMILY-280%7C2";Tend="2194";Tstart="856";shortTE="F";uid="a7152929-1528-4eeb-a857-a4549a17ba15"
scaffold_4	RepeatMasker	DNA/hAT	30420932	30421874	6347	+	.	ID="RND-1_FAMILY-7";Tend="1807";Tstart="866";shortTE="F";uid="3a086f35-8b45-4f57-8706-4157643ca3f5"
scaffold_4	RepeatMasker	DNA/Ginger-1	10237316	10237802	2788	+	.	ID="RND-6_FAMILY-8521";Tend="1525";Tstart="1035";shortTE="F";uid="c57b35cf-a3c8-4269-ad82-f280b24c8e20"
scaffold_4	RepeatMasker	Unknown	26847086	26847240	454	+	.	ID="RND-1_FAMILY-116";Tend="1436";Tstart="1302";shortTE="F";uid="a9134eb1-50ce-4550-afd4-3f25abc106de"
scaffold_4	RepeatMasker	DNA/Ginger-1	5309689	5310586	1405	+	.	ID="rnd-6_family-10588";Tend="1490";Tstart="659";shortTE="F";uid="da3eb94e-d63d-439c-95ad-98b7c6ddcf7f"
scaffold_4	RepeatMasker	Unknown	12936235	12936605	1380	+	.	ID="RND-5_FAMILY-1765";Tend="1749";Tstart="1358";shortTE="F";uid="db127e35-1325-400a-a9b0-d561962adac6"
scaffold_4	RepeatMasker	Unknown	35505238	35505474	1953	+	.	ID="RND-5_FAMILY-243";Tend="1307";Tstart="721";shortTE="F";uid="4975c048-ba0c-4b82-a48c-925168343aa0"
scaffold_4	RepeatMasker	DNA/Ginger-1	42508289	42508471	789	+	.	ID="RND-6_FAMILY-4811";Tend="1232";Tstart="1042";shortTE="F";uid="e1aa2efa-fcae-4b76-b0d1-f9149c23b52d"
scaffold_4	RepeatMasker	DNA/hAT-Tip100	8111394	8112667	1482	+	.	ID="RND-6_FAMILY-12005";TEgroup="ctg_4%7CRND-6_FAMILY-12005%7C1";Tend="1831";Tstart="654";shortTE="F";uid="dc532505-6a2e-4d2a-9aa9-b7e21e0feea1"
scaffold_4	RepeatMasker	DNA/PiggyBac	42285265	42285428	1051	+	.	ID="RND-1_FAMILY-264";Tend="1180";Tstart="1016";shortTE="F";uid="24647884-0d74-4884-8bdf-875a02fa5311"
scaffold_4	RepeatMasker	DNA/Merlin	25502093	25502853	4166	+	.	ID="RND-1_FAMILY-25";Tend="1773";Tstart="1012";shortTE="F";uid="9fb5598a-50b9-4779-be36-c6620d8bd5da"
scaffold_4	RepeatMasker	Unknown	18295406	18295615	487	+	.	ID="RND-5_FAMILY-455";Tend="1621";Tstart="1433";shortTE="F";uid="33f7b450-632d-4b00-8724-06240224a794"
scaffold_4	RepeatMasker	DNA/Ginger-1	30292372	30292897	2325	+	.	ID="RND-6_FAMILY-4968";Tend="1490";Tstart="951";shortTE="F";uid="46a434da-a92a-49f4-a281-69e1b61d839d"
scaffold_4	RepeatMasker	DNA/Kolobok-E	32756897	32757054	787	+	.	ID="RND-1_FAMILY-233";Tend="1096";Tstart="923";shortTE="F";uid="89d1f404-d1ed-4a6e-9967-196119f08ff8"
scaffold_4	RepeatMasker	LINE/RTE-BovB	11236082	11236276	555	+	.	ID="RND-6_FAMILY-792";Tend="1660";Tstart="1415";shortTE="F";uid="ba947974-aa29-4869-a55e-ce2bf407c46b"
scaffold_4	RepeatMasker	DNA	2676989	2678902	13599	+	.	ID="RND-5_FAMILY-3960";Tend="2579";Tstart="666";shortTE="F";uid="c0e17834-3a43-4c35-84d5-9085ef8a227c"
scaffold_4	RepeatMasker	DNA/Ginger-1	35196505	35197776	7758	+	.	ID="RND-6_FAMILY-2321";Tend="2107";Tstart="865";shortTE="F";uid="42da5f78-5c7f-4971-b3ec-68c189cf15fa"
scaffold_4	RepeatMasker	DNA/Ginger-1	18129328	18129729	2334	+	.	ID="RND-5_FAMILY-679";Tend="2227";Tstart="1832";shortTE="F";uid="b7e2d0a5-38ae-4b9f-a95e-8c1e0e28620c"
scaffold_4	RepeatMasker	LTR/Gypsy	24297024	24297539	3782	+	.	ID="RND-6_FAMILY-1084";Tend="3339";Tstart="2791";shortTE="F";uid="041ec935-5816-4572-9a60-43dc94126d81"
scaffold_4	RepeatMasker	DNA/hAT-Tip100	10161771	10161919	440	+	.	ID="RND-5_FAMILY-794";Tend="777";Tstart="610";shortTE="F";uid="184512c1-4976-479a-a8e4-afd59c161a86"
scaffold_4	RepeatMasker	Unknown	35750917	35751063	643	+	.	ID="RND-5_FAMILY-1453";Tend="1159";Tstart="1019";shortTE="F";uid="5f7c92a3-ffb2-4bf6-84c9-16e76ed63bff"
scaffold_4	RepeatMasker	DNA/Ginger-1	27845635	27845742	1201	+	.	ID="RND-6_FAMILY-10588";Tend="1163";Tstart="613";shortTE="F";uid="40ac2512-8fd8-416c-96cf-526adfd60789"
scaffold_4	RepeatMasker	Unknown	43164397	43164525	890	+	.	ID="RND-6_FAMILY-2260";Tend="1712";Tstart="1577";shortTE="F";uid="d72f586f-1847-4af4-99f8-a2557d4f5e11"
scaffold_4	RepeatMasker	DNA/Ginger-1	40493882	40494150	1370	+	.	ID="RND-1_FAMILY-8";Tend="1140";Tstart="832";shortTE="F";uid="b5310d94-01f4-423f-9e42-64d3746c18d3"
scaffold_4	RepeatMasker	DNA/Ginger-1	600200	600605	2341	+	.	ID="rnd-5_family-679";Tend="1250";Tstart="858";shortTE="F";uid="4d1d78e0-7e52-4b96-8b82-426896b15744"
scaffold_4	RepeatMasker	LINE/RTE-BovB	13128409	13128664	1293	+	.	ID="RND-5_FAMILY-4925";Tend="1380";Tstart="1091";shortTE="F";uid="d6a310f9-3166-491c-b045-92a426b66c69"
scaffold_4	RepeatMasker	DNA/hAT	24441712	24442208	1586	+	.	ID="RND-1_FAMILY-26";Tend="1372";Tstart="842";shortTE="F";uid="e9d95231-41ab-4902-b6e0-490d3a48dcb2"
scaffold_4	RepeatMasker	Unknown	27354357	27354698	936	+	.	ID="RND-6_FAMILY-7443";Tend="1188";Tstart="865";shortTE="F";uid="f9833dbf-2794-4bc8-86f8-164cdba04521"
scaffold_4	RepeatMasker	Unknown	6109777	6109983	796	+	.	ID="RND-5_FAMILY-1017";Tend="1613";Tstart="1387";shortTE="F";uid="fd345179-25c5-4fe4-911d-f1a0cc62513f"
scaffold_4	RepeatMasker	DNA/hAT-hAT19	37088885	37089094	935	+	.	ID="HAT-N13_AP";Tend="226";Tstart="1";shortTE="F";uid="d408dcb6-dd51-43b6-aac1-bc05a6fcd647"
scaffold_4	RepeatMasker	LINE/CR1	6436721	6437375	4577	+	.	ID="RND-6_FAMILY-6759";Tend="1503";Tstart="849";shortTE="F";uid="441e7a32-aeb8-43b7-a067-b981d2ef1488"
scaffold_4	RepeatMasker	Unknown	18642003	18642143	811	+	.	ID="RND-5_FAMILY-526";Tend="1852";Tstart="1721";shortTE="F";uid="0fa7b436-208d-4bd8-9dd4-22f2bafef97a"
scaffold_4	RepeatMasker	LINE/I	33332073	33335864	11716	+	.	ID="RND-6_FAMILY-6960";Tend="4375";Tstart="1";shortTE="F";uid="d47d8ccd-03aa-4f2e-9ed1-37751d6014d9"
scaffold_4	RepeatMasker	Unknown	25962736	25963320	1329	+	.	ID="RND-2_FAMILY-24";Tend="1710";Tstart="1108";shortTE="F";uid="88a32853-a39f-4881-bc27-314e68c73586"
scaffold_4	RepeatMasker	Unknown	7795636	7796300	4141	+	.	ID="RND-1_FAMILY-116";Tend="1623";Tstart="974";shortTE="F";uid="0dda78ca-412b-41a8-97a0-e1e6bd9f88c0"
scaffold_4	RepeatMasker	DNA/Merlin	33671296	33671645	590	+	.	ID="RND-1_FAMILY-25";TEgroup="ctg_4%7CRND-1_FAMILY-25%7C2";Tend="1820";Tstart="977";shortTE="T";uid="a38a337d-41bd-488a-b2cb-cc277e948db1"
scaffold_4	RepeatMasker	DNA/Ginger-1	3850086	3850380	1413	+	.	ID="RND-1_FAMILY-21";Tend="1215";Tstart="923";shortTE="F";uid="ef9144eb-b20f-4162-b6fc-5b6210fdbe01"
scaffold_4	RepeatMasker	LINE/RTE-BovB	32527078	32527242	917	+	.	ID="RND-6_FAMILY-792";Tend="1612";Tstart="1453";shortTE="F";uid="6bf1235e-39ef-4e9f-9e92-4a1e74bac7b6"
scaffold_4	RepeatMasker	DNA/Ginger-1	15285788	15285936	650	+	.	ID="rnd-1_family-9";Tend="1525";Tstart="1390";shortTE="F";uid="042a2512-71ef-4c7b-87c9-9b0b58ef73c6"
scaffold_4	RepeatMasker	DNA/hAT-Ac	3697652	3697882	960	+	.	ID="RND-1_FAMILY-138";Tend="1198";Tstart="954";shortTE="F";uid="aedec076-db70-4726-b544-e8443b7fed1e"
scaffold_4	RepeatMasker	LINE/RTE-BovB	42334686	42334833	482	+	.	ID="RND-5_FAMILY-4925";Tend="1252";Tstart="1105";shortTE="F";uid="558542ee-2319-4a2d-85b6-b51f8c9db597"
scaffold_4	RepeatMasker	DNA/hAT	12514324	12514764	1347	+	.	ID="RND-6_FAMILY-2850";Tend="1060";Tstart="657";shortTE="F";uid="97b74fa9-0c64-4269-90d5-082e2a2a7362"
scaffold_4	RepeatMasker	Unknown	15995618	15995811	1170	+	.	ID="RND-5_FAMILY-359";Tend="1152";Tstart="958";shortTE="F";uid="427ae1b1-20a7-4c8a-83e0-ce911be25ecf"
scaffold_4	RepeatMasker	DNA	8349246	8349570	759	+	.	ID="RND-6_FAMILY-6285";Tend="996";Tstart="654";shortTE="F";uid="81fccaa0-1c95-4525-b509-a15f32d19ce7"
scaffold_4	RepeatMasker	DNA	26603884	26604235	1900	+	.	ID="RND-1_FAMILY-97";Tend="1384";Tstart="985";shortTE="F";uid="4415e755-0a6a-464d-98d4-b979b74a12fe"
scaffold_4	RepeatMasker	LINE/RTE-BovB	20585337	20585862	2118	+	.	ID="RND-6_FAMILY-792";Tend="1445";Tstart="896";shortTE="F";uid="b6eea2c7-5550-4f2c-810c-40225dfd57b8"
scaffold_4	RepeatMasker	Unknown	27665938	27666178	783	+	.	ID="RND-4_FAMILY-183";Tend="1155";Tstart="878";shortTE="F";uid="b6990949-9c29-436a-bd31-ebb145977913"
scaffold_4	RepeatMasker	Unknown	1307491	1307976	867	+	.	ID="RND-4_FAMILY-445";Tend="1553";Tstart="1081";shortTE="F";uid="a3dd481c-b3a8-48ce-b2bb-65662cf4cf84"
scaffold_4	RepeatMasker	Unknown	6702290	6702721	1691	+	.	ID="RND-6_FAMILY-5855";Tend="475";Tstart="84";shortTE="F";uid="6bd87046-5f17-4544-b7d2-2e5cb5c817cc"
scaffold_4	RepeatMasker	DNA/Ginger-1	24400848	24401173	824	+	.	ID="RND-1_FAMILY-9";Tend="1604";Tstart="1282";shortTE="F";uid="b79adacc-736d-4f70-a542-cf16d67377bd"
scaffold_4	RepeatMasker	DNA/Ginger-1	41142786	41143409	2192	+	.	ID="rnd-5_family-222";Tend="1510";Tstart="889";shortTE="F";uid="27a8b33c-57fa-4e5e-a136-91a4076d1f69"
scaffold_4	RepeatMasker	DNA/PIF-Harbinger	8508391	8509413	6278	+	.	ID="RND-1_FAMILY-518";TEgroup="ctg_4%7CRND-1_FAMILY-518%7C1";Tend="1668";Tstart="551";shortTE="F";uid="eb813009-034a-4529-b61a-d0aaf9654ef8"
scaffold_4	RepeatMasker	Unknown	29536642	29536921	1806	+	.	ID="RND-4_FAMILY-214";Tend="1726";Tstart="1450";shortTE="F";uid="a2735a24-c667-4159-a207-bd75565122ba"
scaffold_4	RepeatMasker	DNA/Ginger-1	18171366	18171731	1276	+	.	ID="RND-5_FAMILY-222";Tend="1274";Tstart="914";shortTE="F";uid="f7a7b4e8-7dd6-482f-879e-68db8a954ed0"
scaffold_4	RepeatMasker	DNA/hAT-hAT19	7492765	7492897	525	+	.	ID="HAT-N9_AP";Tend="140";Tstart="2";shortTE="F";uid="d53b2673-9179-4f66-ad47-d103e0cd3a4a"
scaffold_4	RepeatMasker	DNA/Maverick	6622992	6623882	5490	+	.	ID="RND-6_FAMILY-8607";Tend="3843";Tstart="2993";shortTE="F";uid="7f7983e5-69e7-49f0-aa36-ca6fed005408"
scaffold_4	RepeatMasker	Retroposon?	32734247	32734937	539	+	.	ID="RND-1_FAMILY-4";Tend="1422";Tstart="696";shortTE="F";uid="fa578551-4090-49c9-93cb-043d7e54f300"
scaffold_4	RepeatMasker	DNA/Ginger-1	40076338	40076694	1152	+	.	ID="RND-6_FAMILY-1087";Tend="731";Tstart="350";shortTE="F";uid="7fecf05e-f855-4dba-b73e-ad3161e952a9"
scaffold_4	RepeatMasker	DNA/hAT-Tip100	20917403	20917850	2008	+	.	ID="RND-1_FAMILY-198";Tend="2867";Tstart="2436";shortTE="F";uid="fca58b20-3e12-480e-b872-bdb5158e2bd8"
scaffold_4	RepeatMasker	DNA/Ginger-1	17709901	17710495	1876	+	.	ID="rnd-5_family-222";Tend="1976";Tstart="896";shortTE="F";uid="67703f21-d250-4fd1-8b1c-a318dada49de"
scaffold_4	RepeatMasker	DNA/Ginger-1	19225498	19225760	992	+	.	ID="RND-1_FAMILY-12";Tend="1938";Tstart="1665";shortTE="F";uid="21715c37-4d72-41ce-95e1-54efb0fb3885"
scaffold_4	RepeatMasker	Unknown	16307100	16307323	647	+	.	ID="RND-6_FAMILY-6118";Tend="3350";Tstart="3146";shortTE="F";uid="d9bb1811-8d5d-48e4-8f82-ae38d714a047"
scaffold_4	RepeatMasker	DNA/hAT-Tip100	16882051	16882499	2656	+	.	ID="RND-4_FAMILY-1042";Tend="1906";Tstart="1418";shortTE="F";uid="3d693c34-3fb9-487c-986e-d50027fe200f"
scaffold_4	RepeatMasker	DNA/hAT	12132716	12133200	2715	+	.	ID="RND-1_FAMILY-26";Tend="1969";Tstart="1480";shortTE="F";uid="4774da7b-372b-4b00-9f53-f7c34a641a57"
scaffold_4	RepeatMasker	Unknown	9311886	9312171	1315	+	.	ID="RND-1_FAMILY-118";Tend="2498";Tstart="2223";shortTE="F";uid="86b9d283-3430-466f-8837-14c374fca57e"
scaffold_4	RepeatMasker	DNA/Ginger-1	40210052	40210465	1052	+	.	ID="rnd-5_family-679";Tend="1340";Tstart="1056";shortTE="F";uid="4a72f089-ee4a-4878-b97b-9352f4d87bdf"
scaffold_4	RepeatMasker	DNA/Ginger-1	171817	172098	634	+	.	ID="RND-6_FAMILY-2321";Tend="1065";Tstart="786";shortTE="F";uid="1d531b56-dd18-4d68-b3cf-53f8b2cb4b1b"
scaffold_4	RepeatMasker	DNA/Ginger-1	31498191	31498775	2663	+	.	ID="RND-6_FAMILY-1087";Tend="2016";Tstart="1441";shortTE="F";uid="935a1571-e40a-436f-8ac8-7ed7957f42ad"
scaffold_4	RepeatMasker	DNA/hAT-Tip100	7208067	7208316	815	+	.	ID="RND-1_FAMILY-81";Tend="1224";Tstart="972";shortTE="F";uid="27fdab0c-2c7a-4d67-bda9-32c57991a53c"
scaffold_4	RepeatMasker	DNA/hAT-Ac	13058802	13059007	1102	+	.	ID="RND-1_FAMILY-138";Tend="1144";Tstart="956";shortTE="F";uid="846045b5-83dd-4a18-beda-8356d1b46897"
scaffold_4	RepeatMasker	DNA/Ginger-1	15683635	15683828	890	+	.	ID="rnd-5_family-679";Tend="1028";Tstart="833";shortTE="F";uid="bee71bd7-2667-45fc-94f5-6dd42b07253d"
scaffold_4	RepeatMasker	Unknown	19804960	19805250	1468	+	.	ID="RND-1_FAMILY-389";Tend="1759";Tstart="1531";shortTE="F";uid="55ca7dc0-4589-4d9f-995c-9b60c4e75b34"
scaffold_4	RepeatMasker	LINE/RTE-BovB	30586758	30586953	656	+	.	ID="RND-6_FAMILY-792";Tend="1224";Tstart="1004";shortTE="F";uid="8ce4cfc5-2a59-404c-9a38-c04a748bc1b8"
scaffold_4	RepeatMasker	DNA/hAT	31334356	31335066	955	+	.	ID="RND-5_FAMILY-9190";TEgroup="ctg_4%7CRND-5_FAMILY-9190%7C5";Tend="1859";Tstart="826";shortTE="F";uid="b31a050f-9dd9-45c0-974a-6587f307e22d"
scaffold_4	RepeatMasker	DNA/Ginger-1	11389682	11390441	4793	+	.	ID="RND-6_FAMILY-2321";Tend="1621";Tstart="862";shortTE="F";uid="aab1cc78-08ff-460f-8da8-a56c3e4e01df"
scaffold_4	RepeatMasker	DNA/Ginger-1	10840416	10840773	1819	+	.	ID="rnd-6_family-8521";Tend="1246";Tstart="755";shortTE="F";uid="332fd28d-b0d4-45e5-9ecd-a1c4007aa7a8"
scaffold_4	RepeatMasker	Unknown	6756410	6756716	1867	+	.	ID="RND-5_FAMILY-2310";Tend="1515";Tstart="1189";shortTE="F";uid="177268be-288c-43d4-891a-513bfce07955"
scaffold_4	RepeatMasker	DNA/hAT-hAT19	8271752	8271854	479	+	.	ID="DNA8-64B_AP";Tend="106";Tstart="3";shortTE="F";uid="db0d776b-2c61-4682-aa34-7ed1b1a01380"
scaffold_4	RepeatMasker	Unknown	31105801	31106021	907	+	.	ID="RND-6_FAMILY-5140";Tend="1273";Tstart="1061";shortTE="F";uid="ebab3d65-302e-46bd-9dcf-3547690f3652"
scaffold_4	RepeatMasker	Unknown	25635411	25635858	2988	+	.	ID="RND-1_FAMILY-196";Tend="1285";Tstart="832";shortTE="F";uid="031ff855-f581-40a0-9037-eb447179a50c"
scaffold_4	RepeatMasker	DNA	17760969	17761406	1636	+	.	ID="RND-1_FAMILY-111";Tend="1449";Tstart="931";shortTE="F";uid="67e0b117-f2b8-43ee-b53c-8c4ee54a6425"
scaffold_4	RepeatMasker	DNA/hAT-Tip100	35324839	35325030	1089	+	.	ID="RND-5_FAMILY-588";Tend="1052";Tstart="855";shortTE="F";uid="67715a74-1237-44de-a505-da13f888f82b"
scaffold_4	RepeatMasker	Retroposon?	29885077	29885324	1036	+	.	ID="RND-1_FAMILY-4";Tend="1500";Tstart="1256";shortTE="F";uid="26a26c0f-0561-4f08-af01-89aa888b6a0c"
scaffold_4	RepeatMasker	Unknown	15672753	15673393	790	+	.	ID="RND-5_FAMILY-6555";TEgroup="ctg_4%7CRND-5_FAMILY-6555%7C1";Tend="1700";Tstart="755";shortTE="F";uid="298247d9-b52e-4fe3-8cb9-d494dcc64a3e"
scaffold_4	RepeatMasker	DNA/PiggyBac	6672701	6672881	1412	+	.	ID="RND-1_FAMILY-264";Tend="1195";Tstart="1015";shortTE="F";uid="af662976-cd46-4214-836f-058d36e89db0"
scaffold_4	RepeatMasker	DNA/hAT-Tip100	16518188	16518325	615	+	.	ID="RND-1_FAMILY-234";Tend="1019";Tstart="890";shortTE="F";uid="cdc8ee4a-f6d1-43f2-b0f9-79d94dbb1b0b"
scaffold_4	RepeatMasker	DNA/Kolobok-E	6380345	6380473	651	+	.	ID="RND-6_FAMILY-289";Tend="596";Tstart="452";shortTE="F";uid="9320ebba-6014-4a1c-b78f-22627716e33d"
scaffold_4	RepeatMasker	LINE/CR1	34356314	34356785	412	+	.	ID="RND-6_FAMILY-8331";Tend="1327";Tstart="820";shortTE="F";uid="3edfc9ee-ea22-4c72-b41d-354fa1d13fa2"
scaffold_4	RepeatMasker	DNA/Ginger-1	31228046	31228894	4459	+	.	ID="rnd-6_family-2321";Tend="1661";Tstart="795";shortTE="F";uid="55b8d0f1-1b14-4adc-8451-9a04ba3925e8"
scaffold_4	RepeatMasker	DNA	43123135	43123334	1431	+	.	ID="RND-1_FAMILY-19";Tend="968";Tstart="769";shortTE="F";uid="da92e5f9-4e16-4ecc-8f33-1770d0540389"
scaffold_4	RepeatMasker	Unknown	34406727	34406887	1146	+	.	ID="RND-6_FAMILY-8176";Tend="1678";Tstart="1518";shortTE="F";uid="6670d46e-ffc6-46df-b744-43d3af78bdea"
scaffold_4	RepeatMasker	Unknown	40259285	40259721	813	+	.	ID="RND-1_FAMILY-232";Tend="501";Tstart="109";shortTE="F";uid="35007235-7ecc-4e5b-84a7-32116286249f"
scaffold_4	RepeatMasker	DNA	14624648	14625074	717	+	.	ID="RND-4_FAMILY-220";Tend="1415";Tstart="972";shortTE="F";uid="2d2731a7-f223-41e0-89cb-26d1a0b19201"
scaffold_4	RepeatMasker	DNA/Ginger-1	21632822	21633387	759	+	.	ID="RND-5_FAMILY-679";Tend="1399";Tstart="836";shortTE="F";uid="d761c5c1-1e9c-4da6-8752-bd472e99679c"
scaffold_4	RepeatMasker	DNA/hAT-hAT19	5574124	5574228	682	+	.	ID="RND-6_FAMILY-5124";Tend="1687";Tstart="1583";shortTE="F";uid="24b907ff-af9c-455a-8639-871fc5148436"
scaffold_4	RepeatMasker	Unknown	1700865	1701051	789	+	.	ID="RND-5_FAMILY-194";Tend="2414";Tstart="2234";shortTE="F";uid="5be3e130-ee73-442f-aca1-25a52c6e3855"
scaffold_4	RepeatMasker	Retroposon?	37152978	37153370	1744	+	.	ID="RND-5_FAMILY-27";Tend="1589";Tstart="1225";shortTE="F";uid="ac043366-8e51-41c6-af56-33335e3a6089"
scaffold_4	RepeatMasker	DNA/hAT-hAT19	38299292	38299419	798	+	.	ID="HAT-N6B_AP";Tend="614";Tstart="480";shortTE="F";uid="7f858a11-abef-4ced-848d-a88558d894f6"
scaffold_4	RepeatMasker	DNA/hAT-hAT19	42848354	42848635	754	+	.	ID="hat-n7_ap";Tend="239";Tstart="3";shortTE="F";uid="5f2763b1-ec82-4b0a-9d7e-f0951d5fb6a2"
scaffold_4	RepeatMasker	DNA	10642533	10642705	731	+	.	ID="RND-4_FAMILY-338";Tend="2515";Tstart="2338";shortTE="F";uid="eddf6da3-2fb3-4818-9f5f-12c714c85972"
scaffold_4	RepeatMasker	LTR/Pao	11681866	11687224	37279	+	.	ID="RND-6_FAMILY-23021";Tend="4565";Tstart="1";shortTE="F";uid="1b174ec5-f815-4870-ab73-e381093740f2"
scaffold_4	RepeatMasker	Unknown	33215755	33216844	4943	+	.	ID="RND-6_FAMILY-3623";Tend="1858";Tstart="368";shortTE="F";uid="adbcf22c-3aa0-4776-b942-de3daaecf107"
scaffold_4	RepeatMasker	LINE/RTE-BovB	4810021	4810330	665	+	.	ID="RND-5_FAMILY-785";TEgroup="ctg_4%7CRND-5_FAMILY-785%7C2";Tend="4021";Tstart="2467";shortTE="F";uid="bb046426-14ba-4235-93d1-22e835c48aa4"
scaffold_4	RepeatMasker	DNA/hAT	31486475	31486895	559	+	.	ID="RND-1_FAMILY-26";Tend="1677";Tstart="1200";shortTE="F";uid="149d4a41-a20e-482b-87b6-dac68cefd5f7"
scaffold_4	RepeatMasker	DNA/Ginger-1	18487625	18488054	1084	+	.	ID="RND-6_FAMILY-4811";Tend="1562";Tstart="1129";shortTE="F";uid="95e63ace-9d7d-436c-81a3-8ce9082c8bad"
scaffold_4	RepeatMasker	DNA/hAT	15393431	15393608	543	+	.	ID="RND-5_FAMILY-4219";Tend="1533";Tstart="1348";shortTE="F";uid="f2636ac2-be73-4439-b3dc-709a8e570bb4"
scaffold_4	RepeatMasker	DNA/Ginger-1	13843613	13843818	684	+	.	ID="rnd-6_family-1075";Tend="1494";Tstart="1368";shortTE="F";uid="93fe552d-527e-4437-8aaf-215adda0daa3"
scaffold_4	RepeatMasker	DNA/Ginger-1	18022965	18023122	442	+	.	ID="RND-5_FAMILY-222";Tend="1140";Tstart="988";shortTE="F";uid="b18c0a65-07bc-4a8b-aa8b-02ef41b6210b"
scaffold_4	RepeatMasker	LINE/RTE-BovB	36963006	36963424	1517	+	.	ID="RND-6_FAMILY-792";Tend="1663";Tstart="1250";shortTE="F";uid="5134f589-a27a-44b7-9029-802c11ab1d2f"
scaffold_4	RepeatMasker	DNA/hAT?	11679659	11680012	2092	+	.	ID="RND-6_FAMILY-15595";Tend="1308";Tstart="947";shortTE="F";uid="57333e41-89e4-486e-97b5-43ad1f137bca"
scaffold_4	RepeatMasker	DNA	6624776	6625106	2100	+	.	ID="RND-1_FAMILY-98";Tend="1281";Tstart="949";shortTE="F";uid="1015b2c8-d4f8-4df5-9632-e3f9097ed047"
scaffold_4	RepeatMasker	DNA/Ginger-1	41818866	41819121	951	+	.	ID="rnd-5_family-679";Tend="1167";Tstart="793";shortTE="F";uid="ca596d48-6412-46cb-bab3-670bdf0f2f24"
scaffold_4	RepeatMasker	Unknown	23453050	23453243	897	+	.	ID="RND-5_FAMILY-359";Tend="1147";Tstart="961";shortTE="F";uid="0a90d770-b986-4332-b468-3f55c2ddc91f"
scaffold_4	RepeatMasker	Unknown	25455329	25455588	526	+	.	ID="RND-6_FAMILY-675";Tend="2409";Tstart="2122";shortTE="F";uid="23e665ee-5d53-4ad1-9793-1bc06cad3eed"
scaffold_4	RepeatMasker	DNA/hAT-Tip100	37942369	37942715	1624	+	.	ID="RND-1_FAMILY-148";Tend="1347";Tstart="956";shortTE="F";uid="92a46a5a-3224-4e5c-b109-db662a5e37bc"
scaffold_4	RepeatMasker	DNA/Kolobok-E	1744884	1744985	515	+	.	ID="RND-6_FAMILY-289";Tend="555";Tstart="439";shortTE="F";uid="95d1cbf2-cf8f-4b31-ab66-ddf766d68ca7"
scaffold_4	RepeatMasker	DNA/Maverick	41279337	41279712	753	+	.	ID="RND-6_FAMILY-6487";TEgroup="ctg_4%7CRND-6_FAMILY-6487%7C4";Tend="1884";Tstart="1236";shortTE="F";uid="0a17f6bd-f2d6-41ee-8d91-0b54e06ec093"
scaffold_4	RepeatMasker	DNA/hAT-Tip100	23506772	23506984	1618	+	.	ID="RND-6_FAMILY-5162";Tend="211";Tstart="1";shortTE="F";uid="0a7d853e-53dd-4e4c-848d-1a189173a633"
scaffold_4	RepeatMasker	Unknown	20466944	20467145	447	+	.	ID="RND-6_FAMILY-7900";Tend="356";Tstart="150";shortTE="F";uid="be7b8a72-32ac-4218-a7fd-04a499a44722"
scaffold_4	RepeatMasker	LINE/RTE-BovB	11667762	11667989	516	+	.	ID="RND-5_FAMILY-669";Tend="1061";Tstart="834";shortTE="F";uid="e76e4659-0323-4573-ada8-559a9578f905"
scaffold_4	RepeatMasker	DNA	931579	931773	532	+	.	ID="RND-6_FAMILY-2028";Tend="1674";Tstart="1486";shortTE="F";uid="a03f30b2-2ebf-4b75-ba46-0c86ab0dc3ad"
scaffold_4	RepeatMasker	DNA/Ginger-1	20346324	20347268	1809	+	.	ID="RND-5_FAMILY-679";TEgroup="ctg_4%7CRND-5_FAMILY-679%7C11";Tend="2249";Tstart="798";shortTE="F";uid="fd6caa4b-c9da-417c-973d-076d60a6e160"
scaffold_4	RepeatMasker	DNA/Ginger-1	4861807	4862328	1362	+	.	ID="RND-6_FAMILY-1087";Tend="1980";Tstart="1461";shortTE="F";uid="e6881761-f5a8-4857-ae96-796677cf3a3a"
scaffold_4	RepeatMasker	DNA/hAT-Tip100	22284658	22284817	635	+	.	ID="RND-5_FAMILY-921";Tend="1032";Tstart="881";shortTE="F";uid="23d71192-153e-4eb6-865b-89f1899c46c5"
scaffold_4	RepeatMasker	LINE/CR1	6445326	6447243	10903	+	.	ID="RND-6_FAMILY-1912";Tend="1689";Tstart="65";shortTE="F";uid="78796267-7049-4cd9-b184-56580fbc4bcc"
scaffold_4	RepeatMasker	Unknown	41890788	41890990	455	+	.	ID="RND-5_FAMILY-1230";Tend="1512";Tstart="1312";shortTE="F";uid="a68ce9ac-ff1e-4cc3-ad8c-a55db8242e85"
scaffold_4	RepeatMasker	Unknown	23007853	23008103	1163	+	.	ID="RND-5_FAMILY-1230";Tend="1793";Tstart="1546";shortTE="F";uid="1409efa6-9b0a-439a-b749-249393568bad"
scaffold_4	RepeatMasker	DNA/hAT-Ac	2237642	2237848	1292	+	.	ID="RND-5_FAMILY-889";Tend="1151";Tstart="953";shortTE="F";uid="5c3b1e5f-999a-43dc-8868-ef8c47c75be0"
scaffold_4	RepeatMasker	DNA/hAT	35431128	35431513	1535	+	.	ID="RND-1_FAMILY-428";Tend="1395";Tstart="1009";shortTE="F";uid="d2a44bfc-874b-400e-a5e7-f08dd27913d6"
scaffold_4	RepeatMasker	Unknown	27737750	27737976	563	+	.	ID="RND-6_FAMILY-8176";Tend="1037";Tstart="810";shortTE="F";uid="aa5f2983-434e-4268-b19d-4e43ff07d764"
scaffold_4	RepeatMasker	Unknown	11674273	11674759	1885	+	.	ID="RND-5_FAMILY-964";Tend="1441";Tstart="807";shortTE="F";uid="818a8fde-e37d-4b32-b389-0b0f86a3b219"
scaffold_4	RepeatMasker	DNA/Ginger-1	7138139	7138291	536	+	.	ID="rnd-5_family-6645";Tend="1285";Tstart="1151";shortTE="F";uid="487891e5-2139-4160-bf87-41e9f31b6ca6"
scaffold_4	RepeatMasker	DNA/hAT-Charlie	34884446	34885114	5726	+	.	ID="RND-6_FAMILY-13814";Tend="1650";Tstart="981";shortTE="F";uid="853e9c32-4416-425d-816b-d1e1a0fa4fd7"
scaffold_4	RepeatMasker	DNA/Ginger-1	9283554	9284015	1115	+	.	ID="rnd-1_family-9";Tend="1444";Tstart="621";shortTE="F";uid="20c3453b-ae05-495e-bfd8-f4930ac1a7d5"
scaffold_4	RepeatMasker	DNA	37428306	37428412	501	+	.	ID="RND-6_FAMILY-3211";Tend="1130";Tstart="1029";shortTE="F";uid="7026f388-6a03-4102-a34c-f764ac81040b"
scaffold_4	RepeatMasker	LTR/Copia	31578629	31578954	500	+	.	ID="RND-6_FAMILY-2760";Tend="721";Tstart="414";shortTE="F";uid="6c17a4e3-6624-4776-9682-9538229a0ab3"
scaffold_4	RepeatMasker	DNA	21779400	21782175	20598	+	.	ID="RND-1_FAMILY-217";Tend="3018";Tstart="210";shortTE="F";uid="c31ce4d9-9df4-47e4-b917-1314b9c32fca"
scaffold_4	RepeatMasker	DNA/hAT-Tip100	15742437	15743825	7276	+	.	ID="RND-6_FAMILY-9553";Tend="1698";Tstart="300";shortTE="F";uid="aa356044-826c-480a-a077-e2318b8f55b7"
scaffold_4	RepeatMasker	DNA	10998123	10998376	537	+	.	ID="RND-4_FAMILY-220";TEgroup="ctg_4%7CRND-4_FAMILY-220%7C13";Tend="1415";Tstart="971";shortTE="F";uid="f356517e-779d-4822-9b6b-e1cb48fa5fc4"
scaffold_4	RepeatMasker	Unknown	822427	822676	947	+	.	ID="RND-6_FAMILY-10079";Tend="1146";Tstart="924";shortTE="F";uid="c5ff27c5-9f0c-4402-bf30-93d626edfd25"
scaffold_4	RepeatMasker	LINE/I-Jockey	323800	324023	1286	+	.	ID="RND-5_FAMILY-1608";Tend="2273";Tstart="2045";shortTE="F";uid="7c30bfa5-ab2a-44cf-a332-fc71838d88f7"
scaffold_4	RepeatMasker	Retroposon?	11815136	11815979	5478	+	.	ID="RND-5_FAMILY-1752";Tend="2084";Tstart="1249";shortTE="F";uid="977ee447-5af6-41b8-97dd-e18504e21989"
scaffold_4	RepeatMasker	DNA/hAT-hATm	10226138	10226303	885	+	.	ID="rnd-1_family-373";Tend="2023";Tstart="1709";shortTE="F";uid="6f80e257-b92d-46e7-811e-a5506b76f9c0"
scaffold_4	RepeatMasker	DNA/hAT-Ac	572991	573119	446	+	.	ID="DNA8-99_AP";Tend="758";Tstart="606";shortTE="F";uid="71c8a82f-e9a4-45a1-9312-78c5fbbdf062"
scaffold_4	RepeatMasker	DNA/hAT-Tip100	33084149	33084446	1004	+	.	ID="RND-1_FAMILY-457";Tend="2782";Tstart="2454";shortTE="F";uid="166dc937-7e00-4365-b9e0-a8c1ba51aeae"
scaffold_4	RepeatMasker	Unknown	10352546	10353023	2259	+	.	ID="RND-2_FAMILY-24";Tend="1659";Tstart="1202";shortTE="F";uid="bc94f7cf-f754-4c0f-8774-d7c016d26514"
scaffold_4	RepeatMasker	LINE/RTE-BovB	38411833	38412390	789	+	.	ID="RND-6_FAMILY-2470";Tend="1627";Tstart="571";shortTE="F";uid="2464d217-be11-4bd9-ae7c-ebd64b5ec3ba"
scaffold_4	RepeatMasker	Unknown	15073708	15073879	488	+	.	ID="RND-6_FAMILY-18867";Tend="701";Tstart="529";shortTE="F";uid="37289b52-bc73-4bc1-9009-ed60219603b6"
scaffold_4	RepeatMasker	Unknown	30517987	30518253	914	+	.	ID="RND-5_FAMILY-243";Tend="1725";Tstart="1422";shortTE="F";uid="86d2cccd-a08e-4474-829c-8963d75cb174"
scaffold_4	RepeatMasker	DNA/Kolobok-E	24283780	24284282	1283	+	.	ID="RND-1_FAMILY-46";Tend="3580";Tstart="3115";shortTE="F";uid="04812a6c-c3b1-4268-a341-8fbc0ca915ea"
scaffold_4	RepeatMasker	DNA/Kolobok-E	37616568	37616697	696	+	.	ID="RND-6_FAMILY-289";Tend="518";Tstart="390";shortTE="F";uid="93fdda75-69c9-4cbf-ae83-6d92596621e2"
scaffold_4	RepeatMasker	Unknown	41457696	41457981	728	+	.	ID="RND-5_FAMILY-3056";Tend="1434";Tstart="1187";shortTE="F";uid="d1213089-2180-46a3-aac2-56bd3b88e680"
scaffold_4	RepeatMasker	Unknown	3999307	3999704	611	+	.	ID="RND-6_FAMILY-1805";Tend="2329";Tstart="1925";shortTE="F";uid="d49af21a-4380-4ac6-856c-08656b1f0bda"
scaffold_4	RepeatMasker	DNA/Ginger-1	14902385	14902512	641	+	.	ID="RND-1_FAMILY-258";Tend="1351";Tstart="943";shortTE="F";uid="1eb17a5f-f559-4940-8fa4-9b3940e88fca"
scaffold_4	RepeatMasker	Retroposon	21990774	21991816	4520	+	.	ID="RND-6_FAMILY-11749";Tend="2286";Tstart="1244";shortTE="F";uid="d205eae4-2eaa-4162-96c5-fb9210c3cda5"
scaffold_4	RepeatMasker	LTR/Pao	15800941	15802888	2864	+	.	ID="RND-6_FAMILY-23021";Tend="3921";Tstart="1981";shortTE="F";uid="f8ce02f2-c06c-4745-9e6c-e45e79b34182"
scaffold_4	RepeatMasker	DNA/hAT-Charlie	42790906	42791156	1623	+	.	ID="RND-6_FAMILY-4317";Tend="1250";Tstart="987";shortTE="F";uid="5ebc2e67-666a-431b-95cf-ee7a7e9f3e35"
scaffold_4	RepeatMasker	DNA/Ginger-1	27245419	27245947	1560	+	.	ID="RND-5_FAMILY-222";Tend="1420";Tstart="873";shortTE="F";uid="f234a649-ba69-4457-8374-d88bcf582289"
scaffold_4	RepeatMasker	LINE/RTE-BovB	39964696	39964855	601	+	.	ID="RND-6_FAMILY-792";Tend="1665";Tstart="1487";shortTE="F";uid="f0fa7047-6f6c-40ff-8283-78c8f3330bf3"
scaffold_4	RepeatMasker	LINE/RTE-RTE	33286129	33286872	4006	+	.	ID="RND-6_FAMILY-4792";Tend="1522";Tstart="716";shortTE="F";uid="f5d7e6ef-cabf-49ec-981e-9137982278e0"
scaffold_4	RepeatMasker	DNA/Ginger-1	39566283	39566647	972	+	.	ID="RND-1_FAMILY-9";Tend="1346";Tstart="959";shortTE="F";uid="806243ff-da2a-4b9d-b1d7-a89e0ddecff1"
scaffold_4	RepeatMasker	DNA	29328267	29328385	496	+	.	ID="RND-4_FAMILY-220";Tend="1088";Tstart="968";shortTE="F";uid="d85ab27a-a4dc-4d8e-85db-e3e37407e37e"
scaffold_4	RepeatMasker	DNA/TcMar-m44	1145118	1145647	882	+	.	ID="MARINER-3_AP";Tend="1912";Tstart="1413";shortTE="F";uid="6d760d75-9273-45bd-b182-e8c44f1e4412"
scaffold_4	RepeatMasker	DNA/hAT	27188886	27189273	831	+	.	ID="RND-1_FAMILY-463";Tend="4181";Tstart="3845";shortTE="F";uid="050913b4-8380-4312-bfd2-6e6e4b0f7857"
scaffold_4	RepeatMasker	DNA/Ginger-1	10264648	10265247	1748	+	.	ID="rnd-1_family-6";Tend="1791";Tstart="1185";shortTE="F";uid="511fb15c-575f-40a1-ad03-9a8219917ce0"
scaffold_4	RepeatMasker	Retroposon	38517690	38519559	2439	+	.	ID="RND-6_FAMILY-11749";TEgroup="ctg_4%7CRND-6_FAMILY-11749%7C3";Tend="2097";Tstart="101";shortTE="F";uid="cf5d0156-d51a-4623-89c4-c592abc36996"
scaffold_4	RepeatMasker	Unknown	4719086	4719646	3403	+	.	ID="RND-1_FAMILY-251";Tend="1550";Tstart="973";shortTE="F";uid="45b52e35-5cda-4315-88d8-bd76f4f6634f"
scaffold_4	RepeatMasker	Unknown	10424066	10424296	883	+	.	ID="RND-6_FAMILY-7443";Tend="1060";Tstart="828";shortTE="F";uid="7a933de3-2b42-46f7-9ba0-f50ce079b998"
scaffold_4	RepeatMasker	DNA/TcMar-m44	11954356	11954549	1155	+	.	ID="RND-1_FAMILY-369";Tend="1125";Tstart="933";shortTE="F";uid="08a34db6-7fb7-453a-aeb8-63bb4418ebf5"
scaffold_4	RepeatMasker	DNA	18543643	18543747	535	+	.	ID="rnd-1_family-102";Tend="1362";Tstart="1239";shortTE="F";uid="e62ac203-7ed2-4203-a558-870634ceffaa"
scaffold_4	RepeatMasker	DNA/hAT-Tip100	17543307	17543517	725	+	.	ID="RND-1_FAMILY-91";Tend="1145";Tstart="981";shortTE="F";uid="01760371-bd29-4b77-8187-981e6c4d4188"
scaffold_4	RepeatMasker	DNA/Maverick	43043547	43044137	801	+	.	ID="rnd-6_family-79";Tend="8807";Tstart="8410";shortTE="F";uid="26d1b51c-2fc4-4ca0-95f5-94b05e39b306"
scaffold_4	RepeatMasker	DNA/hAT-Tip100	14728083	14728244	624	+	.	ID="RND-1_FAMILY-110";Tend="1277";Tstart="1100";shortTE="F";uid="6954da73-c38d-4035-917d-8088c2f396d6"
scaffold_4	RepeatMasker	DNA/hAT-hAT19	5246481	5246894	1245	+	.	ID="HAT-N12_AP";Tend="492";Tstart="6";shortTE="F";uid="c9059c18-eacf-4a06-b423-06a8066fbff7"
scaffold_4	RepeatMasker	DNA/Ginger-1	3866414	3866793	1855	+	.	ID="rnd-5_family-679";Tend="1172";Tstart="847";shortTE="F";uid="a2255a5f-5285-4d41-b805-fa737ec79c35"
scaffold_4	RepeatMasker	LINE/CR1	39449547	39449769	724	+	.	ID="RND-6_FAMILY-13321";Tend="1505";Tstart="1296";shortTE="F";uid="a93b668f-6bba-4007-8ae0-f2878cdfb594"
scaffold_4	RepeatMasker	DNA/hAT	22716491	22716658	467	+	.	ID="RND-5_FAMILY-9190";Tend="1827";Tstart="1660";shortTE="F";uid="da51816d-aa8f-41b0-b954-f6c824c04eb6"
scaffold_4	RepeatMasker	LINE/RTE-BovB	5500823	5501357	1262	+	.	ID="RND-6_FAMILY-792";Tend="1682";Tstart="1208";shortTE="F";uid="261abac1-c48c-4193-9147-e6e97275c61c"
scaffold_4	RepeatMasker	DNA/Ginger-1	35994826	35995315	3086	+	.	ID="RND-1_FAMILY-21";Tend="1440";Tstart="961";shortTE="F";uid="ca0fbb2e-d986-4905-a4c8-db9caa53307b"
scaffold_4	RepeatMasker	Unknown	23411266	23412648	5000	+	.	ID="RND-5_FAMILY-2366";Tend="2325";Tstart="920";shortTE="F";uid="5945f5e1-37da-4df6-847f-be16cf003000"
scaffold_4	RepeatMasker	DNA/hAT-Tip100	36506591	36506855	1933	+	.	ID="RND-6_FAMILY-7221";Tend="279";Tstart="1";shortTE="F";uid="44587b9a-0f98-465d-a78a-b1433e410466"
scaffold_4	RepeatMasker	Unknown	32838313	32838522	1013	+	.	ID="RND-1_FAMILY-309";Tend="1198";Tstart="993";shortTE="F";uid="e23810e7-9262-4a95-a494-40affda05807"
scaffold_4	RepeatMasker	DNA/Ginger-1	10273894	10274059	995	+	.	ID="RND-6_FAMILY-4811";Tend="995";Tstart="833";shortTE="F";uid="927277bf-def5-4a52-80df-ac0a1ba42d29"
scaffold_4	RepeatMasker	DNA/Ginger-1	32036492	32037124	2875	+	.	ID="RND-5_FAMILY-679";Tend="2127";Tstart="1510";shortTE="F";uid="02231e7f-fdfe-46ad-aead-672ec154b208"
scaffold_4	RepeatMasker	DNA/Ginger-1	24660459	24660671	611	+	.	ID="RND-5_FAMILY-1987";Tend="2152";Tstart="1938";shortTE="F";uid="a7e1e618-6938-41ba-b5ba-f82a758a4729"
scaffold_4	RepeatMasker	LINE/RTE-BovB	22225191	22225422	842	+	.	ID="RND-6_FAMILY-792";Tend="1586";Tstart="1347";shortTE="F";uid="efaae622-edc0-4b53-ae7e-5b071ac18b46"
scaffold_4	RepeatMasker	DNA/Ginger-1	15736786	15736965	820	+	.	ID="RND-5_FAMILY-6645";Tend="1283";Tstart="1107";shortTE="F";uid="90c1fa7b-afc9-41ef-8cd6-5f2209952b0f"
scaffold_4	RepeatMasker	Unknown	2680256	2680405	446	+	.	ID="RND-5_FAMILY-964";Tend="642";Tstart="485";shortTE="F";uid="9e6a1c37-0fe9-4543-985c-76bbe20482d6"
scaffold_4	RepeatMasker	Unknown	35838517	35838744	1199	+	.	ID="RND-1_FAMILY-166";Tend="1152";Tstart="967";shortTE="F";uid="9210313c-c62f-4d69-83d6-92a547e27135"
scaffold_4	RepeatMasker	DNA/hAT-Tip100	24878368	24878510	683	+	.	ID="RND-5_FAMILY-921";Tend="1028";Tstart="879";shortTE="F";uid="454fe3ee-1686-490d-81bc-2413c7c1c806"
scaffold_4	RepeatMasker	Retroposon?	38313022	38313520	2538	+	.	ID="RND-1_FAMILY-4";Tend="1493";Tstart="961";shortTE="F";uid="baa5f88e-61ed-4847-8574-dd660efc42f8"
scaffold_4	RepeatMasker	LINE/RTE-BovB	40638954	40639339	1604	+	.	ID="RND-6_FAMILY-792";Tend="1549";Tstart="1159";shortTE="F";uid="9163fdda-c2c4-4489-8d98-3b7902078dcb"
scaffold_4	RepeatMasker	Unknown	10366969	10367948	7736	+	.	ID="RND-6_FAMILY-4048";Tend="1899";Tstart="941";shortTE="F";uid="c21f0bcf-3e39-4465-918e-951d757ea868"
scaffold_4	RepeatMasker	Unknown	38969714	38969935	680	+	.	ID="RND-6_FAMILY-2814";Tend="1181";Tstart="907";shortTE="F";uid="45f62fbf-01e0-4df6-a7e2-616bcf8e59cd"
scaffold_4	RepeatMasker	DNA/Ginger-1	1654046	1654199	695	+	.	ID="rnd-5_family-679";Tend="1027";Tstart="896";shortTE="F";uid="c3d97848-3920-4576-878c-866698e86719"
scaffold_4	RepeatMasker	Unknown	35945720	35945933	1508	+	.	ID="RND-5_FAMILY-7636";Tend="1143";Tstart="929";shortTE="F";uid="2a5c6c4a-82cc-4455-9166-c1b3f79dfcc0"
scaffold_4	RepeatMasker	DNA	26964552	26964981	1109	+	.	ID="RND-6_FAMILY-2028";Tend="1715";Tstart="1321";shortTE="F";uid="bc9965b3-f539-4184-9039-07d126824be2"
scaffold_4	RepeatMasker	Unknown	15126429	15126692	836	+	.	ID="RND-5_FAMILY-440";Tend="1705";Tstart="1438";shortTE="F";uid="b4d8944c-ecf5-4c54-9252-a847a4037d0b"
scaffold_4	RepeatMasker	DNA/Ginger-1	8637134	8637581	1408	+	.	ID="RND-6_FAMILY-4811";Tend="2059";Tstart="1597";shortTE="F";uid="66c2e6a9-e514-416e-80d5-1277d906389e"
scaffold_4	RepeatMasker	DNA/Kolobok-E	16250669	16252542	13941	+	.	ID="RND-6_FAMILY-4983";Tend="2568";Tstart="662";shortTE="F";uid="353c0f10-e8ea-4b73-acef-220bbab62120"
scaffold_4	RepeatMasker	DNA/hAT-Tip100	13238911	13239281	1956	+	.	ID="RND-1_FAMILY-148";Tend="1343";Tstart="946";shortTE="F";uid="895f06e2-fc72-4562-8f94-386cc2cb375f"
scaffold_4	RepeatMasker	DNA	16434901	16435506	1192	+	.	ID="rnd-6_family-3353";Tend="1749";Tstart="752";shortTE="F";uid="7ab16035-befd-43ed-a077-6778c870457c"
scaffold_4	RepeatMasker	Unknown	6381296	6381651	1547	+	.	ID="RND-1_FAMILY-116";Tend="1623";Tstart="1272";shortTE="F";uid="9f43ef38-43d2-43e1-985c-d5f924830369"
scaffold_4	RepeatMasker	Unknown	34691609	34691829	1387	+	.	ID="RND-5_FAMILY-722";Tend="1118";Tstart="889";shortTE="F";uid="5d77f51e-5ae2-4d52-b2fd-549f73654790"
scaffold_4	RepeatMasker	Unknown	30203860	30203963	437	+	.	ID="RND-5_FAMILY-1017";Tend="718";Tstart="614";shortTE="F";uid="51d6e114-3f0f-4650-836a-c02bea1ddbd0"
scaffold_4	RepeatMasker	DNA/Ginger-1	28966839	28967094	820	+	.	ID="RND-6_FAMILY-4811";Tend="1222";Tstart="968";shortTE="F";uid="6b37f6be-5db4-4ca8-9158-4387d0fa694c"
scaffold_4	RepeatMasker	DNA	14861667	14862011	637	+	.	ID="RND-4_FAMILY-220";Tend="1334";Tstart="971";shortTE="F";uid="551bc5bb-d6bd-4740-9229-ed7174ed07db"
scaffold_4	RepeatMasker	DNA/Ginger-1	36615416	36615741	978	+	.	ID="rnd-1_family-9";Tend="1281";Tstart="982";shortTE="F";uid="4833b38a-b630-43b8-ad6a-68badd0f5c7f"
scaffold_4	RepeatMasker	DNA/hAT-Tip100	11994259	11996020	13181	+	.	ID="RND-6_FAMILY-4179";Tend="2566";Tstart="811";shortTE="F";uid="1556bbc7-603e-488c-999f-4648b094da57"
scaffold_4	RepeatMasker	DNA	1179543	1179968	2079	+	.	ID="RND-1_FAMILY-111";Tend="1359";Tstart="959";shortTE="F";uid="a08728b3-f58c-48da-8f65-b366b217441c"
scaffold_4	RepeatMasker	Unknown	10160513	10160728	828	+	.	ID="RND-6_FAMILY-19379";Tend="1853";Tstart="1631";shortTE="F";uid="9867240d-6e09-4a69-b1ce-c2106d6d2034"
scaffold_4	RepeatMasker	DNA/TcMar-Mariner	14664280	14665322	1860	+	.	ID="MARINER-1_HMM";Tend="1243";Tstart="200";shortTE="F";uid="4cc16700-9b8b-4fef-a2f8-e4a522af83fa"
scaffold_4	RepeatMasker	DNA/Ginger-1	17082648	17083018	2234	+	.	ID="RND-5_FAMILY-679";Tend="1231";Tstart="842";shortTE="F";uid="dd145cba-8f73-4f87-98a2-57cf90a9fd66"
scaffold_4	RepeatMasker	Unknown	20115160	20115429	1516	+	.	ID="RND-5_FAMILY-526";Tend="1976";Tstart="1721";shortTE="F";uid="e0a9f126-5b64-47d4-a832-a5e86bb17032"
scaffold_4	RepeatMasker	DNA/Ginger-1	1353069	1354069	7240	+	.	ID="RND-1_FAMILY-12";Tend="1962";Tstart="962";shortTE="F";uid="8c2fd512-d604-4645-9a8b-3ecae2710a0c"
scaffold_4	RepeatMasker	DNA/Ginger-1	34390106	34390338	1203	+	.	ID="RND-5_FAMILY-222";Tend="1385";Tstart="1160";shortTE="F";uid="068b94b0-76d6-4ed8-9fa2-ad36fb972750"
scaffold_4	RepeatMasker	Unknown	31099357	31099722	723	+	.	ID="RND-6_FAMILY-12635";Tend="999";Tstart="664";shortTE="F";uid="cdaffe13-f523-4510-b481-1cf36587627d"
scaffold_4	RepeatMasker	DNA/Kolobok-E	23201916	23202111	707	+	.	ID="RND-1_FAMILY-287";Tend="1773";Tstart="1592";shortTE="F";uid="a1d0a0fc-702b-40f2-814b-8ee2c593afef"
scaffold_4	RepeatMasker	DNA/Ginger-1	24252158	24252654	1918	+	.	ID="RND-6_FAMILY-4968";Tend="1488";Tstart="960";shortTE="F";uid="3a714d60-620b-4f3c-9e71-ea0efec0840d"
scaffold_4	RepeatMasker	DNA/hAT-Tip100	28601621	28603443	10021	+	.	ID="RND-6_FAMILY-151";Tend="2334";Tstart="441";shortTE="F";uid="fe0d4972-ef69-4951-a1ac-dab688a4ca6d"
scaffold_4	RepeatMasker	DNA/hAT-Tip100	26643725	26643953	1801	+	.	ID="RND-1_FAMILY-91";Tend="1209";Tstart="981";shortTE="F";uid="2eb42946-7e73-4417-acec-2d60c31afc98"
scaffold_4	RepeatMasker	DNA/hAT-hAT19	31906975	31907478	3141	+	.	ID="RND-6_FAMILY-1003";Tend="1474";Tstart="925";shortTE="F";uid="5e746821-8707-4ef9-929e-b00289ceb4ba"
scaffold_4	RepeatMasker	DNA/hAT-Tip100	27221708	27221992	1234	+	.	ID="rnd-1_family-91";Tend="1228";Tstart="981";shortTE="F";uid="4ae04f98-634c-45af-9391-893c9049c6ba"
scaffold_4	RepeatMasker	Unknown	13231479	13231663	989	+	.	ID="RND-1_FAMILY-411";Tend="1052";Tstart="863";shortTE="F";uid="34d54d68-f073-444a-ac24-bbbd043b95c7"
scaffold_4	RepeatMasker	LINE/I-Jockey	42462171	42462606	1396	+	.	ID="RND-5_FAMILY-1608";TEgroup="ctg_4%7CRND-5_FAMILY-1608%7C6";Tend="2378";Tstart="2057";shortTE="F";uid="857cf865-aafb-41b0-97da-f74df4b646d2"
scaffold_4	RepeatMasker	Retroposon?	22940434	22940721	1178	+	.	ID="RND-3_FAMILY-175";Tend="2175";Tstart="1877";shortTE="F";uid="e1c49304-cdca-43c0-a83a-699fed04b7c3"
scaffold_4	RepeatMasker	LINE/RTE-BovB	5775212	5775447	858	+	.	ID="RND-6_FAMILY-792";Tend="1636";Tstart="1372";shortTE="F";uid="01235b31-4743-49eb-95a5-62e4776cb620"
scaffold_4	RepeatMasker	DNA/hAT	22836102	22836658	2626	+	.	ID="RND-5_FAMILY-1246";Tend="1466";Tstart="910";shortTE="F";uid="7537ae3e-87e3-4b50-846b-1605c0515998"
scaffold_4	RepeatMasker	Unknown	32055563	32055698	750	+	.	ID="RND-6_FAMILY-675";Tend="1888";Tstart="1752";shortTE="F";uid="6de97ecf-4c20-47ba-b690-4e9baa554eb1"
scaffold_4	RepeatMasker	DNA/Ginger-1	626399	626765	1575	+	.	ID="rnd-5_family-222";Tend="1443";Tstart="1115";shortTE="F";uid="67036833-9b11-4f25-bd7d-0a8a11bdfa0c"
scaffold_4	RepeatMasker	Unknown	4501797	4502018	773	+	.	ID="RND-4_FAMILY-183";Tend="1130";Tstart="880";shortTE="F";uid="98b00c1a-031a-43ba-ac5d-6ea87f549be8"
scaffold_4	RepeatMasker	DNA/hAT-Tip100	18242869	18243432	606	+	.	ID="RND-1_FAMILY-168";TEgroup="ctg_4%7CRND-1_FAMILY-168%7C1";Tend="2174";Tstart="774";shortTE="F";uid="b937b09b-c314-47d7-bc5c-a5fe8f7912a5"
scaffold_4	RepeatMasker	Unknown	2625520	2625873	1719	+	.	ID="RND-1_FAMILY-260";Tend="1854";Tstart="1372";shortTE="F";uid="f7f12476-77cd-4f48-97e5-a6a892d19825"
scaffold_4	RepeatMasker	DNA/Ginger-1	25632394	25632688	1426	+	.	ID="RND-5_FAMILY-679";Tend="1919";Tstart="1632";shortTE="F";uid="1d6c3baf-3b21-4d7f-82bd-98887c02531c"
scaffold_4	RepeatMasker	Unknown	29377271	29377519	570	+	.	ID="RND-5_FAMILY-1298";Tend="474";Tstart="226";shortTE="F";uid="650c701a-bb1a-409c-8aee-88f61a5bf6fb"
scaffold_4	RepeatMasker	Unknown	13797036	13797207	445	+	.	ID="RND-1_FAMILY-65";Tend="3058";Tstart="2884";shortTE="F";uid="8c74e834-d109-4f93-ab6c-6efd1834dc0f"
scaffold_4	RepeatMasker	DNA/Ginger-1	29207721	29207846	492	+	.	ID="RND-6_FAMILY-3634";Tend="910";Tstart="786";shortTE="F";uid="0cdde87f-5752-48a4-886a-f77cec66f22d"
scaffold_4	RepeatMasker	DNA/Maverick	10313721	10313931	574	+	.	ID="RND-6_FAMILY-6487";TEgroup="ctg_4%7CRND-6_FAMILY-6487%7C2";Tend="1899";Tstart="1249";shortTE="F";uid="9e24cf51-dc0f-412a-84ec-53a0b0aba7ba"
scaffold_4	RepeatMasker	DNA/hAT-hAT19	882141	882787	2202	+	.	ID="RND-6_FAMILY-1317";Tend="1540";Tstart="842";shortTE="F";uid="9f556034-c436-44d7-b46e-8752eea22f12"
scaffold_4	RepeatMasker	Unknown	8745768	8746095	873	+	.	ID="RND-5_FAMILY-2310";Tend="775";Tstart="455";shortTE="F";uid="efd9e2b3-d7bc-4096-9831-0bff1f4a9532"
scaffold_4	RepeatMasker	DNA/hAT-hAT19	18223029	18223454	2044	+	.	ID="RND-5_FAMILY-1605";Tend="1369";Tstart="937";shortTE="F";uid="4bddd178-ad2a-46e5-8f13-a3ab582378f0"
scaffold_4	RepeatMasker	DNA/Ginger-1	18557637	18558108	1602	+	.	ID="rnd-1_family-9";Tend="1518";Tstart="1142";shortTE="F";uid="27171c27-63e4-43fd-b52f-b56a21473bb9"
scaffold_4	RepeatMasker	Retroposon?	43238755	43239357	823	+	.	ID="RND-5_FAMILY-1752";Tend="2208";Tstart="1712";shortTE="F";uid="b9a37cc0-a3f5-4866-adfb-9260a6e5b11e"
scaffold_4	RepeatMasker	DNA	2872678	2872796	543	+	.	ID="RND-4_FAMILY-220";Tend="1091";Tstart="975";shortTE="F";uid="726be594-5574-4110-90c4-6c2e33821011"
scaffold_4	RepeatMasker	DNA/hAT-Tip100	42835694	42836141	2347	+	.	ID="RND-1_FAMILY-392";Tend="1475";Tstart="954";shortTE="F";uid="9379ae47-7e8e-40af-8f7b-ba5997214f7a"
scaffold_4	RepeatMasker	RC/Helitron	9552477	9552631	445	+	.	ID="RND-1_FAMILY-222";Tend="243";Tstart="108";shortTE="F";uid="3893fd96-7b37-4863-880b-84e29b74a1bb"
scaffold_4	RepeatMasker	LTR/Pao	21806960	21807102	823	+	.	ID="RND-5_FAMILY-1473";Tend="5035";Tstart="4893";shortTE="F";uid="57a95d4d-7df5-4adb-887b-c2e958d8a1c8"
scaffold_4	RepeatMasker	LINE/L2	30809875	30810070	1062	+	.	ID="RND-6_FAMILY-7152";Tend="1264";Tstart="1073";shortTE="F";uid="12a583c8-bcba-406c-bec7-7f4a3a29ccda"
scaffold_4	RepeatMasker	DNA/Ginger-1	31575964	31576546	834	+	.	ID="RND-6_FAMILY-4811";Tend="2219";Tstart="1609";shortTE="F";uid="70b62454-4889-4302-ba4e-5a3afd9c3729"
scaffold_4	RepeatMasker	DNA	3083125	3083391	453	+	.	ID="RND-4_FAMILY-220";Tend="1287";Tstart="1048";shortTE="F";uid="44e1fa8a-b087-486d-8ab7-f125a34fc460"
scaffold_4	RepeatMasker	DNA/hAT-Tip100	14428673	14428813	872	+	.	ID="RND-1_FAMILY-109";Tend="1177";Tstart="1039";shortTE="F";uid="6b3abc67-6824-4efb-9378-ce0aa6ec477e"
scaffold_4	RepeatMasker	LINE/R1	25243594	25244520	1185	+	.	ID="RND-6_FAMILY-9238";TEgroup="ctg_4%7CRND-6_FAMILY-9238%7C1";Tend="1592";Tstart="396";shortTE="F";uid="9fe09867-2e7c-4b85-b685-b737a9feb264"
scaffold_4	RepeatMasker	Unknown	41936971	41937858	4065	+	.	ID="RND-5_FAMILY-512";Tend="1746";Tstart="848";shortTE="F";uid="2883b3d8-99da-46dc-a967-e9d4daf005e3"
scaffold_4	RepeatMasker	Unknown	42479167	42479339	1193	+	.	ID="RND-1_FAMILY-331";Tend="765";Tstart="586";shortTE="F";uid="037ec255-724a-437d-8dda-ff2a782b9d9e"
scaffold_4	RepeatMasker	DNA/Ginger-1	29096152	29096261	452	+	.	ID="RND-6_FAMILY-10588";Tend="1667";Tstart="1533";shortTE="F";uid="d9d0d2c3-ff3e-4691-91cb-2f094b8632ed"
scaffold_4	RepeatMasker	DNA/hAT-Tip100	21252799	21253060	1858	+	.	ID="RND-1_FAMILY-91";Tend="1236";Tstart="980";shortTE="F";uid="19cfd88b-de58-4db7-b7d4-9fce86a4c542"
scaffold_4	RepeatMasker	DNA/hAT-Tip100	39030475	39031127	2434	+	.	ID="RND-4_FAMILY-237";Tend="1530";Tstart="889";shortTE="F";uid="1ad27580-0439-4143-93ad-572d1bfbd8da"
scaffold_4	RepeatMasker	Retroposon?	630819	631460	2752	+	.	ID="RND-1_FAMILY-4";Tend="1494";Tstart="887";shortTE="F";uid="4834b253-3bb5-4f67-a6de-3252a3e8957b"
scaffold_4	RepeatMasker	DNA/Ginger-1	21828915	21829120	1335	+	.	ID="RND-1_FAMILY-8";Tend="1375";Tstart="1171";shortTE="F";uid="fad05715-b6d7-44d6-ae89-81e44c5c50a2"
scaffold_4	RepeatMasker	Unknown	22617143	22617665	3243	+	.	ID="RND-1_FAMILY-497";Tend="633";Tstart="116";shortTE="F";uid="417e2863-992c-40e3-814d-745a4dcfde67"
scaffold_4	RepeatMasker	DNA/hAT	6828769	6828876	535	+	.	ID="RND-6_FAMILY-1361";Tend="2101";Tstart="1990";shortTE="F";uid="472c36a0-dcac-4f53-a96e-83e41d0999c5"
scaffold_4	RepeatMasker	DNA/hAT	13876312	13876434	624	+	.	ID="RND-1_FAMILY-139";Tend="1354";Tstart="1231";shortTE="F";uid="1c2b66ee-76e4-452a-a5ae-14529e76e77f"
scaffold_4	RepeatMasker	DNA/hAT	6316550	6316749	1179	+	.	ID="RND-1_FAMILY-7";Tend="1078";Tstart="879";shortTE="F";uid="1476b42d-2a2f-494e-87dd-076491417fdd"
scaffold_4	RepeatMasker	DNA/TcMar-Tc1	30536255	30536947	3496	+	.	ID="RND-6_FAMILY-4495";Tend="874";Tstart="87";shortTE="F";uid="5179db02-4ed1-442d-896c-3b89d9ec9fc9"
scaffold_4	RepeatMasker	DNA/Merlin	41145767	41146097	1030	+	.	ID="RND-1_FAMILY-25";Tend="1267";Tstart="940";shortTE="F";uid="90095bae-9f96-4c5a-8fb8-59bbf2e49736"
scaffold_4	RepeatMasker	DNA/hAT	20505288	20505483	421	+	.	ID="RND-5_FAMILY-9190";Tend="1844";Tstart="1644";shortTE="F";uid="c221b98a-b551-4061-8491-3b5bfc3dce45"
scaffold_4	RepeatMasker	LINE/RTE-BovB	10549212	10549475	476	+	.	ID="RND-6_FAMILY-526";Tend="3382";Tstart="3125";shortTE="F";uid="0a985ea4-1afd-42d2-b13d-6735b229cfcf"
scaffold_4	RepeatMasker	LTR/Gypsy	2741761	2742014	416	+	.	ID="RND-5_FAMILY-811";Tend="7738";Tstart="7500";shortTE="F";uid="13fe535c-875a-4682-93e0-86dd130adec3"
scaffold_4	RepeatMasker	DNA/hAT-Tip100	29586652	29586983	541	+	.	ID="RND-6_FAMILY-2";Tend="1231";Tstart="903";shortTE="F";uid="2e09c617-7040-4a18-9a24-c8f89e78af6c"
scaffold_4	RepeatMasker	Unknown	31278285	31278437	587	+	.	ID="RND-5_FAMILY-9454";Tend="886";Tstart="734";shortTE="F";uid="a13bd5ec-6425-4275-8bb3-e7cc1eec727d"
scaffold_4	RepeatMasker	DNA/hAT	15886376	15886691	449	+	.	ID="RND-1_FAMILY-117";Tend="3456";Tstart="3079";shortTE="F";uid="6d054371-4ace-4f17-b3b1-d6db74975dfd"
scaffold_4	RepeatMasker	DNA	24168485	24168734	1671	+	.	ID="RND-1_FAMILY-217";Tend="1381";Tstart="1140";shortTE="F";uid="834e461d-6db3-4d02-b11f-04dda665f945"
scaffold_4	RepeatMasker	DNA	35094710	35095280	1211	+	.	ID="RND-6_FAMILY-8654";TEgroup="ctg_4%7CRND-6_FAMILY-8654%7C4";Tend="2186";Tstart="1677";shortTE="F";uid="3a4d69b1-7cb2-4fc5-88f3-c331cd18019a"
scaffold_4	RepeatMasker	Unknown	9144988	9145089	536	+	.	ID="RND-6_FAMILY-6495";Tend="1301";Tstart="1202";shortTE="F";uid="ad65fc3f-4429-4a7a-9a18-39c95f796459"
scaffold_4	RepeatMasker	DNA/hAT	6903016	6903850	3498	+	.	ID="RND-6_FAMILY-14040";Tend="1723";Tstart="903";shortTE="F";uid="99a4db4c-a0cd-4047-9d4f-12f3700e708b"
scaffold_4	RepeatMasker	Unknown	19186950	19187951	1649	+	.	ID="RND-6_FAMILY-2540";Tend="1877";Tstart="909";shortTE="F";uid="a1bc96a4-e7bc-45d8-b09b-c464c29758ce"
scaffold_4	RepeatMasker	DNA/Ginger-1	4820810	4821107	904	+	.	ID="RND-6_FAMILY-1075";Tend="2156";Tstart="1857";shortTE="F";uid="4593a03e-a36f-42dc-b0ab-001f2e989a34"
scaffold_4	RepeatMasker	DNA	31378409	31378862	2170	+	.	ID="RND-5_FAMILY-2394";Tend="1385";Tstart="908";shortTE="F";uid="b2c10b3a-9981-4134-879a-0798eb9fe60f"
scaffold_4	RepeatMasker	LINE/CR1	3597406	3597728	493	+	.	ID="RND-6_FAMILY-9403";Tend="1332";Tstart="1008";shortTE="F";uid="f95bdaab-eec9-4e96-98f4-50f7ae4bbc81"
scaffold_4	RepeatMasker	DNA/Ginger-1	823827	824071	716	+	.	ID="RND-5_FAMILY-222";Tend="1200";Tstart="967";shortTE="F";uid="112e52ca-49a4-4ea2-bedb-c02342c0bf9c"
scaffold_4	RepeatMasker	DNA/hAT-hAT19	5715812	5715932	751	+	.	ID="RND-5_FAMILY-2140";Tend="1510";Tstart="1388";shortTE="F";uid="d240de45-1956-4c13-91cd-70b7b5e22b84"
scaffold_4	RepeatMasker	Unknown	34331730	34331920	1197	+	.	ID="RND-6_FAMILY-2271";Tend="1117";Tstart="934";shortTE="F";uid="c8fe1e5d-d64b-424e-99bd-8557eb215a40"
scaffold_4	RepeatMasker	DNA/Ginger-1	17150694	17151151	2230	+	.	ID="RND-5_FAMILY-679";Tend="2018";Tstart="1566";shortTE="F";uid="58889487-aea7-416b-9fdb-ff1e20a7fe62"
scaffold_4	RepeatMasker	DNA/hAT-Tip100	18529793	18530509	6098	+	.	ID="RND-5_FAMILY-1359";Tend="1601";Tstart="886";shortTE="F";uid="7648cd26-31a5-4daf-928b-46f05f443ced"
scaffold_4	RepeatMasker	DNA/Ginger-1	24743529	24744220	4432	+	.	ID="RND-5_FAMILY-679";Tend="2237";Tstart="1528";shortTE="F";uid="a78fc636-b422-43ce-a001-1dbbf28b1ae6"
scaffold_4	RepeatMasker	DNA/Ginger-1	10236168	10236762	2274	+	.	ID="RND-6_FAMILY-4811";Tend="1911";Tstart="1295";shortTE="F";uid="69e7d980-6ad8-45c7-a5dc-59f019620390"
scaffold_4	RepeatMasker	DNA/hAT-Ac	38514868	38515136	1692	+	.	ID="RND-1_FAMILY-138";Tend="1202";Tstart="939";shortTE="F";uid="d2d525ee-9ca4-44a4-a0e6-d6cf10959ec4"
scaffold_4	RepeatMasker	Unknown	10330916	10331070	703	+	.	ID="RND-1_FAMILY-156";Tend="1263";Tstart="1102";shortTE="F";uid="de3bb27b-9445-4f7e-9d5d-f8d265760980"
scaffold_4	RepeatMasker	Unknown	32518365	32518785	1818	+	.	ID="RND-5_FAMILY-243";Tend="1963";Tstart="1450";shortTE="F";uid="2846ae0c-1f39-46b4-a4e2-ad26dfd40034"
scaffold_4	RepeatMasker	LINE/RTE-BovB	32605419	32605774	1045	+	.	ID="RND-6_FAMILY-792";Tend="1411";Tstart="1079";shortTE="F";uid="92c35849-e8cb-4574-8029-3b45c06abb02"
scaffold_4	RepeatMasker	DNA/Kolobok-E	41326157	41326422	1945	+	.	ID="RND-5_FAMILY-190";Tend="556";Tstart="297";shortTE="F";uid="491f0165-3bb7-4879-8b7a-12aae19ffed4"
scaffold_4	RepeatMasker	DNA/hAT	11821589	11822010	1159	+	.	ID="RND-1_FAMILY-7";Tend="2288";Tstart="1892";shortTE="F";uid="9e16c95a-f26d-4991-bcd1-5fd300512f6b"
scaffold_4	RepeatMasker	LINE/RTE-BovB	12515462	12515981	639	+	.	ID="RND-5_FAMILY-52";Tend="1421";Tstart="893";shortTE="F";uid="65e51bad-1a6f-4f74-8c36-08a91e78cdae"
scaffold_4	RepeatMasker	Unknown	20785461	20785844	1573	+	.	ID="RND-1_FAMILY-154";Tend="1400";Tstart="953";shortTE="F";uid="a8ab0df8-d4be-4584-9e3c-3e288cd2b86b"
scaffold_4	RepeatMasker	Unknown	30486803	30487676	2565	+	.	ID="RND-1_FAMILY-252";Tend="1811";Tstart="802";shortTE="F";uid="6f543269-313a-4d06-99ca-f30a9a062c0e"
scaffold_4	RepeatMasker	DNA/Ginger-1	20918323	20918538	788	+	.	ID="RND-1_FAMILY-9";Tend="1199";Tstart="980";shortTE="F";uid="bc48b377-166d-4568-878d-3d1c733903cf"
scaffold_4	RepeatMasker	Unknown	38325203	38325379	452	+	.	ID="RND-6_FAMILY-4800";Tend="469";Tstart="344";shortTE="F";uid="9eff03f9-7bff-4cb5-9ef8-00c768518118"
scaffold_4	RepeatMasker	DNA/hAT-Ac	36181574	36181677	498	+	.	ID="RND-1_FAMILY-138";Tend="1063";Tstart="959";shortTE="F";uid="93b2832e-bac1-4e49-b63d-f1a4dc53fdc2"
scaffold_4	RepeatMasker	LINE/CR1	11997250	11998226	6433	+	.	ID="RND-5_FAMILY-59";Tend="1515";Tstart="531";shortTE="F";uid="22c34eb5-5fad-4477-a4d2-045cf28fa4d7"
scaffold_4	RepeatMasker	DNA	19641277	19641398	405	+	.	ID="DNA8-15_AP";Tend="241";Tstart="118";shortTE="F";uid="a068c2f3-6e46-41b3-8fdf-c6207aa2f7c8"
scaffold_4	RepeatMasker	LINE/RTE-BovB	20397819	20398468	3194	+	.	ID="RND-6_FAMILY-792";Tend="1697";Tstart="1026";shortTE="F";uid="55858144-46c5-45e3-a064-51e2cd9bc4e3"
scaffold_4	RepeatMasker	Unknown	16770026	16770399	1283	+	.	ID="RND-5_FAMILY-722";Tend="1815";Tstart="1442";shortTE="F";uid="1fe2b1a0-616e-4c8e-8519-1a4eef20571a"
scaffold_4	RepeatMasker	DNA/hAT-Tip100	20962232	20962476	571	+	.	ID="RND-5_FAMILY-588";Tend="1198";Tstart="881";shortTE="F";uid="2fcc214c-73b1-415d-9286-40f0a134f326"
scaffold_4	RepeatMasker	Unknown	23301153	23301374	1229	+	.	ID="RND-1_FAMILY-251";Tend="1210";Tstart="970";shortTE="F";uid="5cb9120f-87c8-4428-a64f-6fee03f3f7fa"
scaffold_4	RepeatMasker	DNA/MULE-NOF	1952931	1953174	515	+	.	ID="REHAVKUS1_AP";Tend="4908";Tstart="4665";shortTE="F";uid="4df550eb-17f6-4b56-9e3e-062f924fb74f"
scaffold_4	RepeatMasker	DNA/Ginger-1	27129628	27129987	1625	+	.	ID="RND-4_FAMILY-839";Tend="1954";Tstart="1608";shortTE="F";uid="8d84a735-3ad1-4805-9abc-1c1153694b66"
scaffold_4	RepeatMasker	DNA/hAT	37159682	37160229	3630	+	.	ID="rnd-1_family-26";Tend="1972";Tstart="905";shortTE="F";uid="beff89af-3491-473f-aa56-ca3778beb4bd"
scaffold_4	RepeatMasker	Unknown	24489041	24489693	2107	+	.	ID="RND-6_FAMILY-8176";Tend="2028";Tstart="1372";shortTE="F";uid="dd09b013-9232-4202-8d1f-b6235d2b3938"
scaffold_4	RepeatMasker	DNA/MULE-NOF	13881763	13883657	13281	+	.	ID="RND-6_FAMILY-3460";TEgroup="ctg_4%7CRND-6_FAMILY-3460%7C2";Tend="1834";Tstart="110";shortTE="F";uid="54b3c69d-5730-4392-9ebd-f2c7b66d95c8"
scaffold_4	RepeatMasker	DNA/Ginger-1	643758	644237	2511	+	.	ID="RND-5_FAMILY-679";Tend="1338";Tstart="848";shortTE="F";uid="ece83306-2f5e-49ca-92f9-9faf7677ccf9"
scaffold_4	RepeatMasker	Unknown	41337139	41337528	1658	+	.	ID="RND-6_FAMILY-3282";Tend="1488";Tstart="1105";shortTE="F";uid="d0c252f6-8d6a-4da9-abf1-82702ca294b8"
scaffold_4	RepeatMasker	Unknown	41976877	41978600	13506	+	.	ID="RND-6_FAMILY-2481";Tend="2454";Tstart="701";shortTE="F";uid="51e1a247-47a2-434d-b7e4-a9826e1699b4"
scaffold_4	RepeatMasker	DNA/Ginger-1	39517200	39517471	767	+	.	ID="rnd-5_family-679";Tend="1215";Tstart="628";shortTE="F";uid="b4f26715-a634-4088-aab8-bcd4d37ea4e8"
scaffold_4	RepeatMasker	LINE/RTE-BovB	4805947	4806145	1115	+	.	ID="RND-5_FAMILY-785";Tend="2459";Tstart="2266";shortTE="F";uid="7a7d5db8-96dd-4b85-b8e4-eed146c7c752"
scaffold_4	RepeatMasker	Unknown	2692805	2693224	1738	+	.	ID="RND-5_FAMILY-4263";TEgroup="ctg_4%7CRND-5_FAMILY-4263%7C1";Tend="1529";Tstart="963";shortTE="F";uid="8d8a5839-8b09-4fbe-ba90-15afa07d0929"
scaffold_4	RepeatMasker	DNA/Ginger-1	41697290	41697797	2023	+	.	ID="RND-5_FAMILY-222";Tend="1434";Tstart="915";shortTE="F";uid="6abb518a-a411-42c6-ae65-a05e2773aad7"
scaffold_4	RepeatMasker	DNA/hAT	12652871	12653650	1254	+	.	ID="rnd-1_family-26";Tend="1950";Tstart="1062";shortTE="F";uid="80f476f0-f1f4-4506-a6fc-36e0583ee50b"
scaffold_4	RepeatMasker	DNA/hAT-Tip100	20055443	20055784	1620	+	.	ID="RND-4_FAMILY-237";Tend="1516";Tstart="1152";shortTE="F";uid="d4af314c-18b1-41ef-8f56-25cde77798ac"
scaffold_4	RepeatMasker	DNA/hAT-Ac	6604665	6604979	657	+	.	ID="RND-6_FAMILY-3370";TEgroup="ctg_4%7CRND-6_FAMILY-3370%7C2";Tend="1414";Tstart="777";shortTE="F";uid="de612035-7512-4791-aa7b-11bf9ad7bcee"
scaffold_4	RepeatMasker	LINE/RTE-BovB	8210671	8210804	427	+	.	ID="RND-6_FAMILY-792";Tend="1443";Tstart="1325";shortTE="F";uid="869d04e3-e37b-400d-93aa-25e359ddab3f"
scaffold_4	RepeatMasker	Unknown	7906910	7907149	997	+	.	ID="RND-5_FAMILY-3914";Tend="1546";Tstart="1291";shortTE="F";uid="045529eb-5787-4c5f-969d-ae54acc72c4a"
scaffold_4	RepeatMasker	DNA/hAT-Ac	7829524	7830215	3786	+	.	ID="RND-5_FAMILY-2723";Tend="1508";Tstart="802";shortTE="F";uid="12fd5a31-c831-404d-a92e-57f7532716f8"
scaffold_4	RepeatMasker	Unknown	6090570	6091030	2440	+	.	ID="RND-1_FAMILY-328";Tend="1420";Tstart="941";shortTE="F";uid="72114be2-387f-4d86-a251-857922694068"
scaffold_4	RepeatMasker	Unknown	9283400	9283601	1010	+	.	ID="RND-5_FAMILY-1453";Tend="1109";Tstart="912";shortTE="F";uid="5d52f381-77f7-48b9-81f1-afc9f65f34c7"
scaffold_4	RepeatMasker	Unknown	41136408	41136636	1572	+	.	ID="RND-1_FAMILY-175";Tend="1173";Tstart="944";shortTE="F";uid="145cec61-6bbc-4412-9913-28b570eb8ad9"
scaffold_4	RepeatMasker	DNA/Ginger-1	23839466	23839798	1483	+	.	ID="RND-4_FAMILY-839";Tend="1917";Tstart="1572";shortTE="F";uid="a6d1d888-3ac9-4051-b6f4-530c714da3ec"
scaffold_4	RepeatMasker	DNA/Ginger-1	28950728	28950961	925	+	.	ID="rnd-5_family-679";Tend="1111";Tstart="839";shortTE="F";uid="cf170533-f51f-4692-b9cb-151afd84a6e7"
scaffold_4	RepeatMasker	DNA/Kolobok-E	4136966	4137112	462	+	.	ID="RND-6_FAMILY-289";Tend="586";Tstart="447";shortTE="F";uid="a98310f1-366b-44fc-8ead-26289036442c"
scaffold_4	RepeatMasker	DNA/Ginger-1	25248699	25248913	3380	+	.	ID="rnd-1_family-9";Tend="2175";Tstart="979";shortTE="F";uid="1a120b67-0843-4147-9199-a72977889f26"
scaffold_4	RepeatMasker	Unknown	4513040	4513222	631	+	.	ID="RND-1_FAMILY-256";Tend="1243";Tstart="1074";shortTE="F";uid="b45e3c16-b91d-4679-8c44-e3a0117f4522"
scaffold_4	RepeatMasker	Unknown	22620330	22620819	1859	+	.	ID="RND-5_FAMILY-526";Tend="689";Tstart="270";shortTE="F";uid="e2970d58-3771-44f8-bf6e-299a60519756"
scaffold_4	RepeatMasker	DNA/Ginger-1	21746330	21747579	6721	+	.	ID="RND-6_FAMILY-3634";Tend="2445";Tstart="1312";shortTE="F";uid="a465e1b5-c2ba-4dd8-ac13-3fa0f017dc87"
scaffold_4	RepeatMasker	Unknown	6427106	6427262	428	+	.	ID="RND-1_FAMILY-171";Tend="3156";Tstart="3008";shortTE="F";uid="d436d3ea-64af-4216-8c4e-36ebcab2d329"
scaffold_4	RepeatMasker	DNA/hAT	6596372	6596681	2017	+	.	ID="RND-1_FAMILY-139";Tend="1350";Tstart="1011";shortTE="F";uid="45cc5c68-5923-4ce4-8e10-36a622475b72"
scaffold_4	RepeatMasker	DNA/Ginger-1	559316	559425	3312	+	.	ID="RND-6_FAMILY-1075";Tend="2220";Tstart="1398";shortTE="F";uid="f4d46c3a-f297-48f4-a358-5bad8b65c605"
scaffold_4	RepeatMasker	LINE/CR1	22674471	22674700	518	+	.	ID="RND-6_FAMILY-1285";Tend="1546";Tstart="1305";shortTE="F";uid="64a182cc-f42b-4c9c-b737-f87736062f28"
scaffold_4	RepeatMasker	DNA/Ginger-1	6641743	6642788	4039	+	.	ID="RND-6_FAMILY-4811";Tend="1912";Tstart="857";shortTE="F";uid="58df51aa-55ca-4384-880c-da707419450e"
scaffold_4	RepeatMasker	Unknown	40479545	40479670	597	+	.	ID="RND-2_FAMILY-24";Tend="1538";Tstart="1105";shortTE="F";uid="0be9ac59-7823-4013-8d86-9ee4aace9239"
scaffold_4	RepeatMasker	DNA/Ginger-1	39457277	39457815	2804	+	.	ID="RND-1_FAMILY-9";Tend="1513";Tstart="978";shortTE="F";uid="f46c64a3-f9a1-46b8-aa48-10467f421283"
scaffold_4	RepeatMasker	Unknown	1114190	1114488	1152	+	.	ID="RND-6_FAMILY-3253";Tend="1213";Tstart="925";shortTE="F";uid="06345962-4a69-4c0b-b26f-55704bfb7901"
scaffold_4	RepeatMasker	DNA/Kolobok-E	11818307	11818639	435	+	.	ID="KOLOBOKE-2_AP";Tend="323";Tstart="2";shortTE="F";uid="59012b13-1290-4c06-b8e7-9350e09eff8c"
scaffold_4	RepeatMasker	DNA/hAT-Tip100	27910243	27910541	1885	+	.	ID="RND-1_FAMILY-91";Tend="1245";Tstart="950";shortTE="F";uid="38e354b8-7692-417b-82b5-4d4fea1dac50"
scaffold_4	RepeatMasker	LTR/Gypsy	42418839	42421005	5697	+	.	ID="GYPSY-4_LH-I";Tend="3284";Tstart="949";shortTE="F";uid="72ce939b-df5a-460e-a1ee-e2c53dcf9a46"
scaffold_4	RepeatMasker	Unknown	28655566	28655670	420	+	.	ID="RND-6_FAMILY-1942";Tend="1577";Tstart="1440";shortTE="F";uid="9ce86b11-28e1-4d27-af65-60737dca3345"
scaffold_4	RepeatMasker	DNA/Ginger-1	35633107	35633614	2955	+	.	ID="RND-1_FAMILY-9";Tend="1512";Tstart="983";shortTE="F";uid="3066b673-cf9c-41da-8496-cadf25abe190"
scaffold_4	RepeatMasker	LINE/RTE-BovB	19068218	19068371	443	+	.	ID="RND-6_FAMILY-792";Tend="1659";Tstart="1510";shortTE="F";uid="58670ea9-c4da-4b2e-858d-0e6228bc28ac"
scaffold_4	RepeatMasker	DNA/P	9779494	9781050	3398	+	.	ID="RND-5_FAMILY-4022";TEgroup="ctg_4%7CRND-5_FAMILY-4022%7C2";Tend="2898";Tstart="844";shortTE="F";uid="9236f036-df04-4f89-956a-02dd6baea228"
scaffold_4	RepeatMasker	LINE/RTE-BovB	5452091	5452578	1682	+	.	ID="RND-6_FAMILY-792";Tend="1673";Tstart="1182";shortTE="F";uid="63a43bb4-4eba-445a-a5d5-350e24b197b2"
scaffold_4	RepeatMasker	DNA/Ginger-1	37324099	37324641	2122	+	.	ID="rnd-6_family-4968";Tend="1491";Tstart="1010";shortTE="F";uid="25766b36-81c6-451f-a3b4-0ce2b8ee1016"
scaffold_4	RepeatMasker	Satellite	33289935	33290082	761	+	.	ID="SAT-1_LVA";Tend="1740";Tstart="1596";shortTE="F";uid="03e193dc-1b89-4f24-b3d4-cc937557b322"
scaffold_4	RepeatMasker	Unknown	37707783	37708094	1833	+	.	ID="RND-5_FAMILY-4715";Tend="1271";Tstart="969";shortTE="F";uid="414a4d79-0fd2-4d30-b417-7582e80a0eba"
scaffold_4	RepeatMasker	DNA/Sola-1	34710954	34711915	1584	+	.	ID="SOLA1-1_AP";TEgroup="ctg_4%7CSOLA1-1_AP%7C4";Tend="2706";Tstart="1631";shortTE="F";uid="2625e2d0-8234-488d-be08-fae0534b9fee"
scaffold_4	RepeatMasker	LINE/I	42296348	42296674	611	+	.	ID="VINGI-1_BTA";Tend="890";Tstart="564";shortTE="F";uid="871dac14-1a7a-49a1-8501-20be2fe8042a"
scaffold_4	RepeatMasker	DNA/TcMar-Tc1	19074679	19075054	1054	+	.	ID="RND-1_FAMILY-140";Tend="2531";Tstart="2219";shortTE="F";uid="1a903854-b454-4e8a-abe6-b0ec4838e910"
scaffold_4	RepeatMasker	DNA/Maverick	2628607	2628773	782	+	.	ID="RND-5_FAMILY-3662";Tend="839";Tstart="673";shortTE="F";uid="74494b6d-1ef0-4044-b767-2d70c8e3e2d6"
scaffold_4	RepeatMasker	LTR/Gypsy	5574548	5574712	472	+	.	ID="RND-6_FAMILY-523";Tend="391";Tstart="204";shortTE="F";uid="2298407f-4cfb-418b-af24-84899f6bcfb8"
scaffold_4	RepeatMasker	DNA/P	18536737	18539642	16927	+	.	ID="RND-5_FAMILY-4022";TEgroup="ctg_4%7CRND-5_FAMILY-4022%7C4";Tend="4040";Tstart="844";shortTE="F";uid="3fa12e26-4128-4f92-8a53-0f79baddb9a5"
scaffold_4	RepeatMasker	LINE/I-Jockey	3511609	3513252	630	+	.	ID="JOCKEY-3_RPR";Tend="2464";Tstart="832";shortTE="F";uid="995352dc-109f-48ff-be43-231f79102b9b"
scaffold_4	RepeatMasker	DNA/Ginger-1	27651341	27651609	1224	+	.	ID="RND-5_FAMILY-679";Tend="2270";Tstart="1996";shortTE="F";uid="e4648083-ed05-4a32-9fbd-7f8a36cad14e"
scaffold_4	RepeatMasker	DNA/hAT	18520187	18521404	10148	+	.	ID="RND-1_FAMILY-235";Tend="2465";Tstart="1237";shortTE="F";uid="aeb6bca1-67fe-4fdf-a503-8736f1a25c35"
scaffold_4	RepeatMasker	DNA/Ginger-1	35661885	35662270	1746	+	.	ID="RND-6_FAMILY-2321";Tend="2220";Tstart="1844";shortTE="F";uid="e11d0fe4-9535-47f0-96f5-70cd489ca258"
scaffold_4	RepeatMasker	Unknown	38341770	38342276	821	+	.	ID="RND-1_FAMILY-89";Tend="1353";Tstart="666";shortTE="F";uid="a3250b3d-8b0e-4a91-a28a-9c09bce40910"
scaffold_4	RepeatMasker	DNA/hAT	10225777	10226107	2420	+	.	ID="RND-1_FAMILY-26";Tend="1966";Tstart="1630";shortTE="F";uid="19af395f-2827-4b69-b444-b42dbd696944"
scaffold_4	RepeatMasker	Unknown	39157243	39157552	1277	+	.	ID="RND-5_FAMILY-722";Tend="1819";Tstart="1520";shortTE="F";uid="9841f205-f0e8-4f0f-a209-079a26b2321d"
scaffold_4	RepeatMasker	Unknown	583424	583530	4956	+	.	ID="RND-4_FAMILY-991";Tend="1917";Tstart="965";shortTE="F";uid="676fa1f3-d023-4513-9209-60d2e8fb9c66"
scaffold_4	RepeatMasker	DNA/Ginger-1	7704452	7704556	765	+	.	ID="RND-5_FAMILY-679";Tend="955";Tstart="846";shortTE="F";uid="bd9ca521-83f2-4eb6-aaf0-bd5881ae6d0c"
scaffold_4	RepeatMasker	DNA/Kolobok-E	2475043	2475436	2507	+	.	ID="RND-1_FAMILY-233";Tend="1383";Tstart="967";shortTE="F";uid="aa2f8643-82a5-4d42-9968-0fad6326690b"
scaffold_4	RepeatMasker	DNA	10459426	10459673	1730	+	.	ID="RND-5_FAMILY-2501";Tend="1251";Tstart="1003";shortTE="F";uid="e217d894-bfde-4d0e-b7b5-567cd3680cf2"
scaffold_4	RepeatMasker	Unknown	23840966	23841126	430	+	.	ID="RND-6_FAMILY-6083";Tend="1481";Tstart="1321";shortTE="F";uid="ab7fc92a-d5f2-4791-8bbd-c61b45ffc068"
scaffold_4	RepeatMasker	DNA	6194075	6194193	588	+	.	ID="RND-4_FAMILY-220";Tend="1208";Tstart="1094";shortTE="F";uid="0f3e2dfa-6c11-45ae-9960-2bd98dc54059"
scaffold_4	RepeatMasker	Unknown	19745693	19746915	8017	+	.	ID="RND-1_FAMILY-280";Tend="2779";Tstart="1560";shortTE="F";uid="6a7a5eae-9acd-4f95-9891-4f4e9a5f9675"
scaffold_4	RepeatMasker	DNA/Ginger-1	18824246	18824679	1835	+	.	ID="RND-6_FAMILY-4968";Tend="1437";Tstart="959";shortTE="F";uid="0dc446de-4764-4606-826f-32f6407776bc"
scaffold_4	RepeatMasker	LINE/RTE-BovB	22827839	22828042	932	+	.	ID="RND-6_FAMILY-792";Tend="1666";Tstart="1457";shortTE="F";uid="4d22ff61-e12a-42cd-a1ec-c257424e8c75"
scaffold_4	RepeatMasker	DNA/Maverick	35961416	35962003	2584	+	.	ID="rnd-6_family-2688";Tend="829";Tstart="1";shortTE="F";uid="51442bf3-d093-4f61-906e-a3f9162fa4c0"
scaffold_4	RepeatMasker	DNA/Ginger-1	19675182	19675438	1585	+	.	ID="rnd-5_family-222";Tend="1581";Tstart="822";shortTE="F";uid="547ecfcc-af2d-4119-8cdd-6a6e14611f0b"
scaffold_4	RepeatMasker	Unknown	40888981	40889155	590	+	.	ID="RND-5_FAMILY-321";Tend="1118";Tstart="948";shortTE="F";uid="9dca9ce4-7162-476d-9bad-7254661a75ea"
scaffold_4	RepeatMasker	Unknown	27286547	27286879	1900	+	.	ID="RND-6_FAMILY-2540";Tend="2993";Tstart="2628";shortTE="F";uid="e179643f-ad85-4e0b-994a-32117421a772"
scaffold_4	RepeatMasker	DNA/Ginger-1	42767782	42768017	842	+	.	ID="RND-6_FAMILY-1604";Tend="1012";Tstart="774";shortTE="F";uid="efff692e-2790-4483-9c4a-14380c8d581c"
scaffold_4	RepeatMasker	DNA	42702144	42702612	2903	+	.	ID="RND-1_FAMILY-111";Tend="1426";Tstart="983";shortTE="F";uid="3ddeaade-ad25-4a24-810b-60cfdfbf694c"
scaffold_4	RepeatMasker	Unknown	8759617	8759870	1840	+	.	ID="RND-1_FAMILY-196";Tend="1074";Tstart="823";shortTE="F";uid="abec7825-def7-4d44-b032-41432516d075"
scaffold_4	RepeatMasker	DNA/hAT-Tip100	11844430	11844673	1207	+	.	ID="RND-1_FAMILY-109";Tend="1160";Tstart="917";shortTE="F";uid="6364bee4-7aac-4fcb-a5c4-7084169f9dad"
scaffold_4	RepeatMasker	DNA/hAT-hAT19	42388571	42388758	401	+	.	ID="HAT-N13_AP";Tend="186";Tstart="1";shortTE="F";uid="0ef17ed7-2e45-4725-9ad0-160fc9160caa"
scaffold_4	RepeatMasker	DNA/Ginger-1	42378448	42378991	2836	+	.	ID="RND-6_FAMILY-1075";Tend="1703";Tstart="1151";shortTE="F";uid="8ea80afa-62fe-4598-bc93-fec7040d0cf0"
scaffold_4	RepeatMasker	DNA/Ginger-1	5763795	5763899	688	+	.	ID="RND-6_FAMILY-8521";Tend="1451";Tstart="1347";shortTE="F";uid="0717bf83-b3e2-43e1-ad30-4d42be932edb"
scaffold_4	RepeatMasker	Unknown	30190123	30191245	3022	+	.	ID="RND-6_FAMILY-3524";Tend="1449";Tstart="120";shortTE="F";uid="251314b7-df2e-4f0b-b479-5a546f8bc072"
scaffold_4	RepeatMasker	DNA/hAT-hATm	20024332	20024473	886	+	.	ID="RND-1_FAMILY-265";Tend="972";Tstart="836";shortTE="F";uid="a1560ff7-711d-44d8-b919-06344d7b5e7f"
scaffold_4	RepeatMasker	Unknown	8705875	8709190	21941	+	.	ID="RND-5_FAMILY-3007";TEgroup="ctg_4%7CRND-5_FAMILY-3007%7C1";Tend="3266";Tstart="64";shortTE="F";uid="ce7b0169-fa1d-4d78-959d-e0124f4394a3"
scaffold_4	RepeatMasker	Unknown	12111794	12111974	594	+	.	ID="RND-1_FAMILY-260";Tend="1854";Tstart="1409";shortTE="F";uid="1475a047-46d9-421e-b7d3-30f7c5eb7812"
scaffold_4	RepeatMasker	DNA/Ginger-1	16413957	16414545	2102	+	.	ID="rnd-1_family-9";Tend="1509";Tstart="784";shortTE="F";uid="98e7b408-2b0b-4f3d-8694-2aba21d08494"
scaffold_4	RepeatMasker	DNA	20093549	20093935	642	+	.	ID="RND-4_FAMILY-220";Tend="1406";Tstart="1018";shortTE="F";uid="bed3cf5c-7e4a-4b45-856f-f64e353af783"
scaffold_4	RepeatMasker	DNA/Ginger-1	29973500	29973791	1008	+	.	ID="RND-5_FAMILY-679";Tend="1257";Tstart="958";shortTE="F";uid="3583deb5-2d2d-436e-993e-345b8ce0b7fd"
scaffold_4	RepeatMasker	DNA/Ginger-1	41519664	41519848	1117	+	.	ID="RND-5_FAMILY-679";Tend="1500";Tstart="1317";shortTE="F";uid="d1d2d8bf-3c35-4ef7-bcee-7a14b2a28712"
scaffold_4	RepeatMasker	DNA/hAT-hAT19	29322831	29323015	602	+	.	ID="HAT-N13_AP";Tend="184";Tstart="1";shortTE="F";uid="fd0ece19-33ed-4305-a904-fc0b3662553c"
scaffold_4	RepeatMasker	Unknown	22611557	22611872	1097	+	.	ID="RND-5_FAMILY-526";TEgroup="ctg_4%7CRND-5_FAMILY-526%7C5";Tend="2029";Tstart="1627";shortTE="F";uid="3c7e21a7-1499-4c54-b829-1df336ec631e"
scaffold_4	RepeatMasker	LINE/CR1	10542700	10543033	611	+	.	ID="CR1-4_HMEL";Tend="1993";Tstart="1481";shortTE="F";uid="5eee66c3-2f7d-40f4-8746-69c508a493f5"
scaffold_4	RepeatMasker	DNA/hAT-Tip100	7928603	7928842	945	+	.	ID="RND-1_FAMILY-109";Tend="1159";Tstart="909";shortTE="F";uid="f4ae86a3-4d21-4cb9-8157-1d851f45dc61"
scaffold_4	RepeatMasker	LTR/Pao	40125654	40125908	2249	+	.	ID="RND-6_FAMILY-8339";Tend="338";Tstart="84";shortTE="F";uid="41602862-31d8-4e50-a596-744766d275f2"
scaffold_4	RepeatMasker	Unknown	14350893	14351112	997	+	.	ID="RND-1_FAMILY-214";Tend="556";Tstart="54";shortTE="F";uid="607aef42-9c7b-4018-b838-5a3be9501396"
scaffold_4	RepeatMasker	DNA	2708802	2709410	3575	+	.	ID="RND-6_FAMILY-5172";Tend="1521";Tstart="898";shortTE="F";uid="95443749-9b8e-4d85-8bb6-49595b64b9b3"
scaffold_4	RepeatMasker	Unknown	39360844	39361495	489	+	.	ID="RND-2_FAMILY-24";Tend="1708";Tstart="942";shortTE="F";uid="60b45d1b-439c-4371-9436-9103235870f6"
scaffold_4	RepeatMasker	Unknown	34004485	34004870	2088	+	.	ID="RND-1_FAMILY-338";Tend="1334";Tstart="933";shortTE="F";uid="5133b19f-aa4d-4fc8-8155-04816449b5df"
scaffold_4	RepeatMasker	DNA	23744869	23745173	1253	+	.	ID="RND-1_FAMILY-217";Tend="1377";Tstart="1133";shortTE="F";uid="21a2d135-00dd-4d1d-9aa0-4e0e274bda71"
scaffold_4	RepeatMasker	Unknown	13572710	13572916	482	+	.	ID="RND-6_FAMILY-4032";Tend="1045";Tstart="831";shortTE="F";uid="e8a98a52-54a8-4a00-9b31-7aceb578624b"
scaffold_4	RepeatMasker	DNA/MULE-NOF	42771712	42772643	1794	+	.	ID="RND-1_FAMILY-306";TEgroup="ctg_4%7CRND-1_FAMILY-306%7C4";Tend="2117";Tstart="1386";shortTE="F";uid="fdf306d7-b14f-4bc9-a724-22ff554b215d"
scaffold_4	RepeatMasker	DNA/Ginger-1	42976546	42977483	6595	+	.	ID="RND-1_FAMILY-12";Tend="1900";Tstart="963";shortTE="F";uid="993701f0-8721-48ac-846a-da588dc11f20"
scaffold_4	RepeatMasker	Unknown	42050895	42051021	481	+	.	ID="RND-5_FAMILY-463";Tend="1335";Tstart="1213";shortTE="F";uid="c17b83f3-8283-4dd5-873c-9e68c898a85b"
scaffold_4	RepeatMasker	DNA	42540579	42540967	424	+	.	ID="RND-4_FAMILY-220";Tend="1416";Tstart="1032";shortTE="F";uid="8f563f56-3550-4360-8fd3-ff3a642738b3"
scaffold_4	RepeatMasker	DNA	25596905	25597067	474	+	.	ID="RND-1_FAMILY-217";Tend="1669";Tstart="1509";shortTE="F";uid="d3d78d05-b120-407e-9cf9-93ca878109fd"
scaffold_4	RepeatMasker	Retroposon?	8986831	8987705	4560	+	.	ID="RND-5_FAMILY-1752";Tend="1582";Tstart="812";shortTE="F";uid="ef52b747-ea64-4255-a175-d81dd5ba331e"
scaffold_4	RepeatMasker	DNA/Ginger-1	12793223	12793426	648	+	.	ID="RND-6_FAMILY-10588";Tend="1466";Tstart="1280";shortTE="F";uid="af8affdb-08d7-4792-b307-f3de394ef9f0"
scaffold_4	RepeatMasker	DNA/hAT-Ac	1364414	1365006	3221	+	.	ID="RND-5_FAMILY-889";Tend="1466";Tstart="862";shortTE="F";uid="5a904645-13e8-4feb-bb84-4e72c5da26e5"
scaffold_4	RepeatMasker	LTR/Gypsy	10258278	10258496	1125	+	.	ID="RND-1_FAMILY-282";Tend="1038";Tstart="822";shortTE="F";uid="fe0164d4-ea12-4dea-b54e-de3183a25ded"
scaffold_4	RepeatMasker	DNA	19805376	19806363	6343	+	.	ID="RND-6_FAMILY-1293";Tend="2000";Tstart="1024";shortTE="F";uid="2f73cb24-a1c3-463e-b0b8-95e12d8d3dc8"
scaffold_4	RepeatMasker	DNA/P	6327772	6327972	1200	+	.	ID="RND-5_FAMILY-4022";Tend="3378";Tstart="3178";shortTE="F";uid="16e99cf5-129a-40fe-a3b6-18d443085002"
scaffold_4	RepeatMasker	DNA/Ginger-1	24440252	24440818	2485	+	.	ID="RND-6_FAMILY-4968";Tend="1492";Tstart="897";shortTE="F";uid="13084d11-cf5f-4839-8d08-5a0c7e2f7794"
scaffold_4	RepeatMasker	DNA	9519143	9519531	2030	+	.	ID="RND-1_FAMILY-97";Tend="1384";Tstart="984";shortTE="F";uid="b1a27fc2-5209-49ee-8757-65dfc3a86698"
scaffold_4	RepeatMasker	DNA/hAT	19117165	19117593	773	+	.	ID="RND-1_FAMILY-7";Tend="2364";Tstart="1897";shortTE="F";uid="c08b49e7-7333-43bf-b8fb-89d612a7e07b"
scaffold_4	RepeatMasker	Unknown	30611890	30613220	2859	+	.	ID="RND-6_FAMILY-4972";Tend="2467";Tstart="1224";shortTE="F";uid="97b8c3d2-8ff0-444c-8792-6e097c3b1ec8"
scaffold_4	RepeatMasker	DNA/Ginger-1	41059144	41059383	1425	+	.	ID="RND-5_FAMILY-679";Tend="1137";Tstart="896";shortTE="F";uid="082194cf-e560-4b5a-90a8-79d179adbd2f"
scaffold_4	RepeatMasker	Unknown	23688608	23688803	718	+	.	ID="RND-4_FAMILY-445";TEgroup="ctg_4%7CRND-4_FAMILY-445%7C4";Tend="1624";Tstart="887";shortTE="F";uid="b2f4c162-91a0-457c-9c5a-b42307d71dc1"
scaffold_4	RepeatMasker	DNA/TcMar-Mariner	2756591	2756731	892	+	.	ID="RND-6_FAMILY-4674";Tend="931";Tstart="790";shortTE="F";uid="a66404d7-2ff0-4d7e-b2c4-6c3fc69ff0e4"
scaffold_4	RepeatMasker	LINE/RTE-BovB	10320212	10320332	661	+	.	ID="RND-6_FAMILY-792";Tend="1652";Tstart="1531";shortTE="F";uid="5751e5f4-129c-415e-8681-67c0db981371"
scaffold_4	RepeatMasker	DNA/Ginger-1	31345898	31346441	1970	+	.	ID="RND-5_FAMILY-679";Tend="1957";Tstart="1407";shortTE="F";uid="c123206d-2b9f-4e84-bab9-14388aa131da"
scaffold_4	RepeatMasker	Unknown	39474130	39474605	3186	+	.	ID="RND-6_FAMILY-2611";Tend="472";Tstart="11";shortTE="F";uid="2f4be4f6-f20c-4a69-aa56-51f601cbfe91"
scaffold_4	RepeatMasker	Unknown	39254277	39254421	741	+	.	ID="RND-5_FAMILY-2658";Tend="1263";Tstart="1117";shortTE="F";uid="8fdde521-61e0-4f17-ad44-edca1fec4347"
scaffold_4	RepeatMasker	Unknown	40288838	40288979	498	+	.	ID="RND-5_FAMILY-1017";Tend="1496";Tstart="1359";shortTE="F";uid="598fdfc7-921b-461f-a3de-bb253ff8d359"
scaffold_4	RepeatMasker	DNA/PiggyBac	9129542	9130567	2864	+	.	ID="RND-1_FAMILY-264";Tend="1440";Tstart="414";shortTE="F";uid="db043005-cf4b-4d36-94aa-785acb6f2655"
scaffold_4	RepeatMasker	DNA/hAT	28888659	28889794	4365	+	.	ID="RND-1_FAMILY-26";Tend="2092";Tstart="904";shortTE="F";uid="bd7c4c98-8d1b-438c-8af5-cb924068ba87"
scaffold_4	RepeatMasker	DNA/Ginger-1	25553110	25553357	1557	+	.	ID="RND-5_FAMILY-679";Tend="1095";Tstart="839";shortTE="F";uid="1039bfe7-418f-47d5-83d2-c0fa978a1898"
scaffold_4	RepeatMasker	DNA/hAT-hAT19	39005247	39005432	492	+	.	ID="RND-5_FAMILY-2140";Tend="1535";Tstart="1348";shortTE="F";uid="28f9c9c6-ccf9-461e-94ed-24031df3a63e"
scaffold_4	RepeatMasker	Unknown	6640448	6640604	496	+	.	ID="RND-6_FAMILY-14746";Tend="750";Tstart="590";shortTE="F";uid="1679ee9b-279a-4657-95cb-49a897634755"
scaffold_4	RepeatMasker	Unknown	13847959	13848103	423	+	.	ID="RND-6_FAMILY-12635";Tend="1663";Tstart="1503";shortTE="F";uid="470069ac-aeab-49f8-ad8c-5b486c0389b9"
scaffold_4	RepeatMasker	DNA/hAT-Tip100	17389759	17389898	686	+	.	ID="RND-1_FAMILY-148";Tend="1083";Tstart="957";shortTE="F";uid="e2289901-275f-44d8-a598-74def389e32e"
scaffold_4	RepeatMasker	DNA/Ginger-1	41910484	41910888	1343	+	.	ID="RND-5_FAMILY-222";Tend="1417";Tstart="994";shortTE="F";uid="afbbbb69-55d7-47f7-ad9c-6ee34be75f0c"
scaffold_4	RepeatMasker	Unknown	31928321	31928591	869	+	.	ID="RND-6_FAMILY-18750";Tend="712";Tstart="451";shortTE="F";uid="48595671-b5c1-4686-9064-b04ee977a60b"
scaffold_4	RepeatMasker	Unknown	31274534	31274721	759	+	.	ID="RND-6_FAMILY-15325";Tend="1588";Tstart="1286";shortTE="F";uid="c825603a-249a-4aa5-b278-02f4418ae0db"
scaffold_4	RepeatMasker	DNA/hAT-Tip100	30544585	30545232	4631	+	.	ID="RND-6_FAMILY-9364";Tend="1629";Tstart="961";shortTE="F";uid="85b9a0de-1449-44e7-b765-025dbc6a7a9f"
scaffold_4	RepeatMasker	DNA/Ginger-1	28863673	28864078	2393	+	.	ID="RND-5_FAMILY-679";Tend="2285";Tstart="1868";shortTE="F";uid="ba3b4f28-c1b0-47ae-9229-a2f1c8fc3ae5"
scaffold_4	RepeatMasker	Unknown	42056958	42057201	1465	+	.	ID="RND-6_FAMILY-2814";Tend="1191";Tstart="907";shortTE="F";uid="ffa4939c-36de-4d04-bdf8-325286b29bf1"
scaffold_4	RepeatMasker	DNA/hAT-Tip100	25616788	25617042	426	+	.	ID="RND-1_FAMILY-91";Tend="1263";Tstart="981";shortTE="F";uid="30bf5172-817e-4c91-b8c0-0e4fc5cad657"
scaffold_4	RepeatMasker	Unknown	5744714	5744817	541	+	.	ID="RND-6_FAMILY-1328";Tend="388";Tstart="285";shortTE="F";uid="357a8320-c8d3-48bb-bc72-e4460a91fa04"
scaffold_4	RepeatMasker	DNA/Merlin	4067797	4068215	1107	+	.	ID="RND-1_FAMILY-25";Tend="1869";Tstart="1468";shortTE="F";uid="e3b6fadc-d624-4d64-ba8a-3712fd58b928"
scaffold_4	RepeatMasker	Unknown	22750547	22750766	425	+	.	ID="RND-6_FAMILY-3049";TEgroup="ctg_4%7CRND-6_FAMILY-3049%7C2";Tend="1565";Tstart="1251";shortTE="T";uid="e20463cc-23d8-4e93-8741-7405c8ac98e7"
scaffold_4	RepeatMasker	DNA/Kolobok-E	6088026	6088282	687	+	.	ID="RND-6_FAMILY-289";Tend="588";Tstart="302";shortTE="F";uid="a4468cf6-0a61-49b2-b36c-717e710e6c83"
scaffold_4	RepeatMasker	RC/Helitron	29431687	29431891	1258	+	.	ID="RND-6_FAMILY-6076";Tend="1624";Tstart="1400";shortTE="F";uid="93fd23c9-7fd4-4156-9a07-bcc3bd248de8"
scaffold_4	RepeatMasker	LINE/I-Jockey	17963098	17963772	532	+	.	ID="FW2_DM";Tend="3318";Tstart="2468";shortTE="F";uid="2479927c-968f-4821-97b6-7144e6212f97"
scaffold_4	RepeatMasker	DNA/Ginger-1	31848932	31849134	522	+	.	ID="RND-6_FAMILY-1604";Tend="992";Tstart="801";shortTE="F";uid="f465a4c4-6d1c-4b44-858f-7d65dc92e867"
scaffold_4	RepeatMasker	DNA/Merlin	17791202	17791789	1346	+	.	ID="RND-1_FAMILY-25";Tend="1538";Tstart="964";shortTE="F";uid="1058cd0f-8922-4e7b-8856-768cd1c32464"
scaffold_4	RepeatMasker	DNA/Ginger-1	43136019	43136503	1327	+	.	ID="RND-5_FAMILY-679";TEgroup="ctg_4%7CRND-5_FAMILY-679%7C30";Tend="1817";Tstart="848";shortTE="F";uid="18376d6a-fbe6-49c7-9393-8b27d9a9cd2a"
scaffold_4	RepeatMasker	Unknown	33403085	33404056	7894	+	.	ID="RND-6_FAMILY-4048";Tend="1918";Tstart="937";shortTE="F";uid="e7b001c1-c61f-4224-bc62-08d512645630"
scaffold_4	RepeatMasker	DNA/hAT-Blackjack	7477931	7478360	1892	+	.	ID="RND-6_FAMILY-5346";Tend="1380";Tstart="925";shortTE="F";uid="ec11419b-1b22-4060-a4fd-999e854b6631"
scaffold_4	RepeatMasker	Unknown	1142029	1142285	1660	+	.	ID="RND-1_FAMILY-178";Tend="1188";Tstart="933";shortTE="F";uid="d213ee34-6512-4d42-bb81-99f23314d853"
scaffold_4	RepeatMasker	LINE/I-Jockey	30823241	30824165	732	+	.	ID="VINGI-22_LMI";Tend="3135";Tstart="1516";shortTE="F";uid="f389b985-00b0-4494-97a0-60992de68fbe"
scaffold_4	RepeatMasker	Unknown	40886559	40887744	8986	+	.	ID="RND-1_FAMILY-224";Tend="2096";Tstart="860";shortTE="F";uid="7fc0e3b4-a0cc-49d9-91fc-9f4f3e9626d0"
scaffold_4	RepeatMasker	LTR/Gypsy	19472492	19473917	2898	+	.	ID="RND-5_FAMILY-2750";TEgroup="ctg_4%7CRND-5_FAMILY-2750%7C1";Tend="2526";Tstart="802";shortTE="F";uid="25d4a0d3-f6f0-433c-817a-f2dfbf0af027"
scaffold_4	RepeatMasker	Unknown	15320744	15321016	1822	+	.	ID="RND-1_FAMILY-209";Tend="1240";Tstart="976";shortTE="F";uid="190f5a4b-9eb6-4eb1-b01f-d32088cfef71"
scaffold_4	RepeatMasker	Unknown	750083	750567	2513	+	.	ID="RND-1_FAMILY-89";Tend="1465";Tstart="984";shortTE="F";uid="84b7b2b1-0d45-4a13-9636-e56a8b4c9702"
scaffold_4	RepeatMasker	Retroposon?	12829119	12829856	2704	+	.	ID="RND-5_FAMILY-1752";Tend="2082";Tstart="1272";shortTE="F";uid="ef991236-c449-4471-882a-91c039954ed0"
scaffold_4	RepeatMasker	DNA/Maverick	22982324	22983155	4358	+	.	ID="RND-6_FAMILY-6487";Tend="1880";Tstart="1077";shortTE="F";uid="1642c11c-2906-4c93-867b-686d716f5b58"
scaffold_4	RepeatMasker	DNA/hAT-hAT19	12300647	12300906	670	+	.	ID="hat-n7_ap";Tend="202";Tstart="1";shortTE="F";uid="86d9fc69-214a-4407-9055-2184f67e7ab4"
scaffold_4	RepeatMasker	LINE/RTE-BovB	39330836	39330973	650	+	.	ID="RND-6_FAMILY-3950";Tend="2185";Tstart="2039";shortTE="F";uid="98863db7-b7b2-4ad3-8311-b2c2f77f858f"
scaffold_4	RepeatMasker	Unknown	32239032	32239260	495	+	.	ID="RND-6_FAMILY-3049";Tend="1564";Tstart="1323";shortTE="F";uid="284d1fb6-5c65-4e33-86ed-3fde1b818c28"
scaffold_4	RepeatMasker	DNA/hAT	23752055	23753023	3227	+	.	ID="RND-1_FAMILY-26";Tend="1960";Tstart="904";shortTE="F";uid="cb43d955-f04b-4ba5-99cc-76e7dc14d4ff"
scaffold_4	RepeatMasker	Unknown	2671113	2671224	667	+	.	ID="RND-1_FAMILY-178";Tend="1060";Tstart="947";shortTE="F";uid="b3a6ee95-7cb2-46f1-a138-e29b4a0f0561"
scaffold_4	RepeatMasker	DNA/Ginger-1	42953168	42953900	3749	+	.	ID="RND-2_FAMILY-51";Tend="1605";Tstart="847";shortTE="F";uid="16536b04-a862-454f-bc9e-0e1e5010ecb4"
scaffold_4	RepeatMasker	DNA/Ginger-1	41128305	41128851	3900	+	.	ID="rnd-6_family-4968";Tend="1485";Tstart="793";shortTE="F";uid="22f40889-f48d-4199-9fe3-26f19f555404"
scaffold_4	RepeatMasker	DNA/Ginger-1	16548505	16549021	1167	+	.	ID="rnd-5_family-222";Tend="1463";Tstart="942";shortTE="F";uid="68b7ab25-88fc-41b7-920e-599815141d84"
scaffold_4	RepeatMasker	DNA/hAT-Tip100	27530762	27531430	656	+	.	ID="RND-6_FAMILY-4484";TEgroup="ctg_4%7CRND-6_FAMILY-4484%7C2";Tend="1501";Tstart="619";shortTE="F";uid="6cffcfe7-64dc-4b6f-a32c-76b2b02d12ee"
scaffold_4	RepeatMasker	DNA	40191736	40192376	864	+	.	ID="RND-4_FAMILY-220";TEgroup="ctg_4%7CRND-4_FAMILY-220%7C34";Tend="1415";Tstart="1014";shortTE="F";uid="d6cc1cbd-993e-481a-a0d2-fc462a8fe969"
scaffold_4	RepeatMasker	DNA/hAT-Ac	2474309	2474697	2029	+	.	ID="RND-5_FAMILY-889";Tend="1394";Tstart="990";shortTE="F";uid="f2589af3-fa8b-4e9a-81ec-ee919da6afa2"
scaffold_4	RepeatMasker	DNA/hAT-Tip100	3491680	3491820	823	+	.	ID="RND-5_FAMILY-921";Tend="1023";Tstart="878";shortTE="F";uid="e0d87cd7-55ec-44e7-8310-f94cb70679cf"
scaffold_4	RepeatMasker	DNA/hAT-Tip100	12369566	12369973	1822	+	.	ID="RND-1_FAMILY-457";Tend="2418";Tstart="1969";shortTE="F";uid="a982e1d0-3dda-445e-bf44-062153526a13"
scaffold_4	RepeatMasker	LINE/RTE-BovB	11763352	11763614	429	+	.	ID="RND-6_FAMILY-792";Tend="1602";Tstart="1337";shortTE="F";uid="22cf200f-a49d-483b-a2b1-48bd35e791cb"
scaffold_4	RepeatMasker	LINE/CR1	14709228	14709508	635	+	.	ID="RND-6_FAMILY-4386";Tend="1397";Tstart="1116";shortTE="F";uid="785139e2-6f87-4216-851d-4121fd677bcd"
scaffold_4	RepeatMasker	DNA	37561323	37561603	1720	+	.	ID="RND-1_FAMILY-84";Tend="1740";Tstart="1455";shortTE="F";uid="204d43f1-0da7-4ab4-a3c7-d530443ea49b"
scaffold_4	RepeatMasker	DNA/Ginger-1	21862302	21863261	5584	+	.	ID="RND-1_FAMILY-8";Tend="2222";Tstart="1200";shortTE="F";uid="d7a531c8-be8d-44ef-8f7f-ff7d313453d6"
scaffold_4	RepeatMasker	DNA/hAT	34297678	34298128	3149	+	.	ID="RND-1_FAMILY-139";Tend="1356";Tstart="910";shortTE="F";uid="5d28bb82-fc71-4482-b47a-63f82a80fa35"
scaffold_4	RepeatMasker	DNA/hAT	6118260	6118566	1050	+	.	ID="RND-1_FAMILY-7";Tend="1082";Tstart="785";shortTE="F";uid="ef8d9749-b33c-4808-b9ce-9f0e0e277dc1"
scaffold_4	RepeatMasker	DNA/hAT	35896039	35896309	550	+	.	ID="RND-1_FAMILY-170";Tend="1065";Tstart="815";shortTE="F";uid="15cf628f-ee78-4cd8-aada-a97dd242a6cc"
scaffold_4	RepeatMasker	LINE/RTE-BovB	4483504	4483783	478	+	.	ID="RND-6_FAMILY-792";Tend="1583";Tstart="1347";shortTE="F";uid="2867947e-ac6b-49b9-8192-f9b5048e5081"
scaffold_4	RepeatMasker	DNA/Ginger-1	38293086	38293231	728	+	.	ID="RND-5_FAMILY-679";Tend="2019";Tstart="1874";shortTE="F";uid="8077d478-96bc-401c-94fe-19e5e1a64239"
scaffold_4	RepeatMasker	DNA	8112749	8113067	2013	+	.	ID="RND-1_FAMILY-98";Tend="1250";Tstart="956";shortTE="F";uid="693c413e-4c80-45f2-afd9-05ad8d1eb8c4"
scaffold_4	RepeatMasker	DNA/hAT	8407502	8407868	1851	+	.	ID="RND-1_FAMILY-26";Tend="1201";Tstart="840";shortTE="F";uid="2dda33e3-6b11-4b09-8043-59d95105543c"
scaffold_4	RepeatMasker	DNA/Ginger-1	37541039	37541600	1037	+	.	ID="RND-5_FAMILY-679";Tend="1395";Tstart="847";shortTE="F";uid="491b2eee-531a-44c5-bb0b-6d36c2d410d3"
scaffold_4	RepeatMasker	DNA/hAT-Tip100	9292236	9292488	1808	+	.	ID="RND-1_FAMILY-109";Tend="1176";Tstart="911";shortTE="F";uid="8f722add-c25f-45b1-bc1c-0a682469d5b0"
scaffold_4	RepeatMasker	LTR/Gypsy	13845421	13845679	863	+	.	ID="RND-1_FAMILY-186";Tend="4739";Tstart="4489";shortTE="F";uid="6b464974-6d31-41f7-84ca-4b49c3c37209"
scaffold_4	RepeatMasker	Unknown	9718021	9718137	639	+	.	ID="RND-1_FAMILY-175";Tend="1170";Tstart="1057";shortTE="F";uid="b0ac7294-58a1-4636-839b-5c6c4c670d53"
scaffold_4	RepeatMasker	Unknown	23574857	23575079	1253	+	.	ID="RND-1_FAMILY-154";Tend="1188";Tstart="978";shortTE="F";uid="d0f5266f-6c2b-448d-97c5-0bc8dcc9af97"
scaffold_4	RepeatMasker	Unknown	5292497	5292621	700	+	.	ID="RND-6_FAMILY-6495";Tend="1068";Tstart="949";shortTE="F";uid="bf913323-9bb7-460f-a7fc-545ea909fc27"
scaffold_4	RepeatMasker	Unknown	6216338	6216503	644	+	.	ID="RND-5_FAMILY-359";Tend="1135";Tstart="966";shortTE="F";uid="79b19cb9-e789-40ba-9125-92a7f39c75a1"
scaffold_4	RepeatMasker	DNA/hAT-hAT19	19593280	19593642	2582	+	.	ID="DNA8-73_AP";Tend="784";Tstart="391";shortTE="F";uid="5adc14a7-015f-4ce3-978c-553ba39bf08c"
scaffold_4	RepeatMasker	LINE/RTE-BovB	23652505	23653897	11381	+	.	ID="RND-5_FAMILY-785";Tend="2041";Tstart="639";shortTE="F";uid="20b2b301-bff1-4f01-bb6b-e15ce062413e"
scaffold_4	RepeatMasker	Unknown	31410558	31410780	1600	+	.	ID="RND-1_FAMILY-103";Tend="4933";Tstart="4712";shortTE="F";uid="74783cf6-f657-4d32-b691-94f1b11e81e5"
scaffold_4	RepeatMasker	DNA/hAT-Tip100	4283070	4283368	1736	+	.	ID="RND-1_FAMILY-91";Tend="1293";Tstart="981";shortTE="F";uid="0041019b-c33c-4db6-8cfb-d9e7b6d129b2"
scaffold_4	RepeatMasker	DNA/Ginger-1	42927717	42927951	966	+	.	ID="RND-5_FAMILY-679";Tend="1303";Tstart="1072";shortTE="F";uid="7495b0a0-42c2-4e34-a020-72daae6608b1"
scaffold_4	RepeatMasker	Unknown	8139594	8139812	1558	+	.	ID="RND-1_FAMILY-195";Tend="1376";Tstart="1158";shortTE="F";uid="b9b4392d-6e4e-4bf3-9f47-b64f277a388c"
scaffold_4	RepeatMasker	LTR/Pao	21818267	21818781	1788	+	.	ID="RND-6_FAMILY-716";Tend="1460";Tstart="1009";shortTE="F";uid="29a5c1be-4552-40ec-bd01-e410e4086914"
scaffold_4	RepeatMasker	DNA/hAT-Tip100	20968901	20969236	946	+	.	ID="RND-4_FAMILY-1041";Tend="1312";Tstart="960";shortTE="F";uid="091215eb-2707-4bf2-929f-6b18f51fc072"
scaffold_4	RepeatMasker	DNA/hAT-Blackjack	24922799	24923084	1624	+	.	ID="RND-6_FAMILY-1118";Tend="962";Tstart="660";shortTE="F";uid="cae7611a-cb18-4d63-96d9-dc92954f1361"
scaffold_4	RepeatMasker	LINE/I-Jockey	42296675	42296777	468	+	.	ID="VINGI-1_APIS";Tend="944";Tstart="517";shortTE="F";uid="77faf021-7432-45d6-9f19-371bf95acf95"
scaffold_4	RepeatMasker	Retroposon?	42873198	42873453	956	+	.	ID="RND-1_FAMILY-4";Tend="1184";Tstart="920";shortTE="F";uid="ce6cf5ac-dbae-4b4e-b5e0-b73e8c216395"
scaffold_4	RepeatMasker	LINE/I-Jockey	31620253	31620465	1275	+	.	ID="RND-5_FAMILY-1608";Tend="2279";Tstart="2066";shortTE="F";uid="4b010622-d056-490b-b903-5adf914f408b"
scaffold_4	RepeatMasker	DNA/hAT	4481059	4481164	607	+	.	ID="RND-5_FAMILY-9190";Tend="1136";Tstart="1022";shortTE="F";uid="af6e4956-b4c3-4d12-aebf-5b98438bfce0"
scaffold_4	RepeatMasker	DNA/Kolobok-E	18360499	18360750	418	+	.	ID="RND-6_FAMILY-4237";Tend="1092";Tstart="835";shortTE="F";uid="20ae86b0-76d1-466f-ae55-6baf80bd6dc6"
scaffold_4	RepeatMasker	DNA/Ginger-1	31470957	31471695	4235	+	.	ID="RND-6_FAMILY-2321";Tend="1626";Tstart="894";shortTE="F";uid="591a00c6-bdf5-4b03-8c01-e30cfe0000a2"
scaffold_4	RepeatMasker	LTR/Gypsy	23740322	23740510	718	+	.	ID="RND-6_FAMILY-3125";Tend="983";Tstart="787";shortTE="F";uid="a9bf009e-9ce5-4d1d-8512-c07cd825d10d"
scaffold_4	RepeatMasker	DNA	8312235	8312341	460	+	.	ID="RND-5_FAMILY-2286";Tend="1049";Tstart="945";shortTE="F";uid="153c7d8c-4d79-427e-a62f-296011478d34"
scaffold_4	RepeatMasker	Unknown	28882335	28882511	578	+	.	ID="RND-6_FAMILY-4032";Tend="1023";Tstart="847";shortTE="F";uid="37eb6a47-62cb-49b9-881b-0d07b8d2e887"
scaffold_4	RepeatMasker	DNA/CMC-Transib	41292257	41292710	761	+	.	ID="transib-1_sin";Tend="2879";Tstart="2122";shortTE="F";uid="da8852bd-c8ec-4d80-b69d-d81eeba9907a"
scaffold_4	RepeatMasker	Unknown	26907050	26907470	1837	+	.	ID="RND-1_FAMILY-154";Tend="1396";Tstart="974";shortTE="F";uid="7b2c0a45-262f-4284-a63f-6c2447c052fc"
scaffold_4	RepeatMasker	DNA/hAT-Tip100	19237620	19237869	1079	+	.	ID="RND-5_FAMILY-1097";Tend="1007";Tstart="790";shortTE="F";uid="64c224f7-8b7a-4b06-b4ec-e51e7c339ecf"
scaffold_4	RepeatMasker	DNA/hAT-hAT19	8018792	8019070	663	+	.	ID="RND-5_FAMILY-2140";Tend="1501";Tstart="1238";shortTE="F";uid="0387f720-032b-4529-93af-ef04a2ecdef9"
scaffold_4	RepeatMasker	DNA/hAT-Tip100	19605260	19605860	2041	+	.	ID="RND-1_FAMILY-321";Tend="1722";Tstart="1118";shortTE="F";uid="1ce60035-3232-4721-adf2-a44aedc1f612"
scaffold_4	RepeatMasker	LTR/Gypsy	30504362	30505416	2418	+	.	ID="RND-5_FAMILY-929";TEgroup="ctg_4%7CRND-5_FAMILY-929%7C1";Tend="2260";Tstart="404";shortTE="F";uid="de2c296c-1a69-4cb2-aa5a-b58df7b44c61"
scaffold_4	RepeatMasker	Unknown	23170122	23170634	2104	+	.	ID="RND-1_FAMILY-178";Tend="1214";Tstart="696";shortTE="F";uid="d0c8ddaa-bf27-4102-9781-968809d75a86"
scaffold_4	RepeatMasker	Unknown	34079954	34080268	1370	+	.	ID="RND-6_FAMILY-1552";Tend="1368";Tstart="1023";shortTE="F";uid="f5db5061-d744-4dff-9a24-bf9c9859d05b"
scaffold_4	RepeatMasker	Unknown	19731271	19731417	944	+	.	ID="RND-1_FAMILY-403";Tend="2783";Tstart="2644";shortTE="F";uid="8e89b46a-216a-4ed9-838f-c6dd8d579d68"
scaffold_4	RepeatMasker	Unknown	559685	559823	585	+	.	ID="RND-1_FAMILY-331";Tend="756";Tstart="608";shortTE="F";uid="38cc638f-2708-450f-bd20-bd83ac68c3fa"
scaffold_4	RepeatMasker	DNA/Merlin	15720844	15721298	2475	+	.	ID="RND-1_FAMILY-25";Tend="1420";Tstart="978";shortTE="F";uid="b030788b-7541-44a0-bc48-cdd464b82ec8"
scaffold_4	RepeatMasker	DNA/Ginger-1	23587593	23587824	414	+	.	ID="RND-5_FAMILY-222";Tend="1161";Tstart="912";shortTE="F";uid="5b71200e-6f52-4ae1-978d-65f43b9f95c3"
scaffold_4	RepeatMasker	Retroposon?	23649715	23650247	3724	+	.	ID="RND-1_FAMILY-4";Tend="1496";Tstart="970";shortTE="F";uid="4718c16b-e0a4-4753-9963-58f2fb220bc2"
scaffold_4	RepeatMasker	Unknown	15789422	15790191	2657	+	.	ID="RND-5_FAMILY-70";Tend="1888";Tstart="1183";shortTE="F";uid="4b5a0e58-daa2-48e8-aaae-fe3eafacc89c"
scaffold_4	RepeatMasker	DNA/Ginger-1	35130433	35130968	2609	+	.	ID="RND-5_FAMILY-679";Tend="1387";Tstart="848";shortTE="F";uid="9ea9aa6a-b08e-4b90-97ea-1e48a26f30a4"
scaffold_4	RepeatMasker	Retroposon?	14093167	14093415	1015	+	.	ID="RND-1_FAMILY-4";Tend="1182";Tstart="921";shortTE="F";uid="4ea70c47-a481-4bfb-ac48-61823b4acdce"
scaffold_4	RepeatMasker	DNA/Ginger-1	41301705	41302081	2117	+	.	ID="RND-6_FAMILY-4968";Tend="1328";Tstart="909";shortTE="F";uid="77781372-bb3a-4caa-8ca5-6c0a3ba70ffb"
scaffold_4	RepeatMasker	Unknown	37123034	37123327	1328	+	.	ID="RND-4_FAMILY-991";Tend="1760";Tstart="1473";shortTE="F";uid="a89b5977-01f7-4155-9e35-fad290e7a2dc"
scaffold_4	RepeatMasker	LINE/CR1	2774219	2774426	1545	+	.	ID="RND-6_FAMILY-4386";Tend="1337";Tstart="1130";shortTE="F";uid="a6b818ca-0262-4430-a1e6-bf7714352c75"
scaffold_4	RepeatMasker	Unknown	4796924	4797245	982	+	.	ID="RND-6_FAMILY-943";TEgroup="ctg_4%7CRND-6_FAMILY-943%7C2";Tend="1174";Tstart="927";shortTE="F";uid="17914646-f517-4c30-901f-925434e6fb0a"
scaffold_4	RepeatMasker	Retroposon?	14111682	14112256	2575	+	.	ID="RND-1_FAMILY-4";Tend="1500";Tstart="969";shortTE="F";uid="66a928cb-534c-4e4b-a57c-2c1bfa3bc7ff"
scaffold_4	RepeatMasker	DNA/Kolobok-E	11593656	11593781	631	+	.	ID="RND-1_FAMILY-46";Tend="3308";Tstart="3184";shortTE="F";uid="30b34c89-ea96-43a8-b3dd-adddf7228b17"
scaffold_4	RepeatMasker	Unknown	3003500	3003851	888	+	.	ID="RND-1_FAMILY-260";Tend="1342";Tstart="949";shortTE="F";uid="dda7828b-9786-4690-a8e2-bdd579e55ddc"
scaffold_4	RepeatMasker	DNA/Ginger-1	395845	395999	1040	+	.	ID="RND-5_FAMILY-679";Tend="1145";Tstart="993";shortTE="F";uid="51793341-c61a-41f4-94e8-f17cacb86819"
scaffold_4	RepeatMasker	DNA/Ginger-1	21416774	21417308	1980	+	.	ID="RND-1_FAMILY-9";Tend="1512";Tstart="944";shortTE="F";uid="abce2be7-e2c6-4c05-9fe9-3d56f880c397"
scaffold_4	RepeatMasker	DNA/hAT-Tip100	26963363	26964082	4419	+	.	ID="RND-4_FAMILY-1042";Tend="1868";Tstart="1135";shortTE="F";uid="360f691a-a837-4945-be96-80aa7997b204"
scaffold_4	RepeatMasker	Unknown	38876222	38876433	458	+	.	ID="RND-1_FAMILY-175";Tend="1159";Tstart="927";shortTE="F";uid="17aea551-3b37-40af-b22e-2dc995d238e1"
scaffold_4	RepeatMasker	Unknown	26239055	26239590	2048	+	.	ID="RND-4_FAMILY-272";Tend="1418";Tstart="880";shortTE="F";uid="bc154eeb-4e3b-477b-bf9f-881e931bb351"
scaffold_4	RepeatMasker	DNA	28391580	28391893	1293	+	.	ID="RND-1_FAMILY-97";Tend="1377";Tstart="1037";shortTE="F";uid="465af51b-d09d-4963-a730-5c912c541558"
scaffold_4	RepeatMasker	Unknown	39851603	39851964	594	+	.	ID="RND-5_FAMILY-915";Tend="1929";Tstart="1578";shortTE="F";uid="82971fd4-6a07-40dd-bb81-f3595057a5ad"
scaffold_4	RepeatMasker	DNA/hAT	21145001	21146211	1628	+	.	ID="RND-1_FAMILY-7";TEgroup="ctg_4%7CRND-1_FAMILY-7%7C2";Tend="2260";Tstart="827";shortTE="F";uid="979c6570-2ffd-47f9-acda-58796ac0f3bb"
scaffold_4	RepeatMasker	DNA/Ginger-1	26954357	26954475	641	+	.	ID="RND-1_FAMILY-21";Tend="2085";Tstart="1969";shortTE="F";uid="3e6c3926-3e53-4844-b71e-75fa46d4483d"
scaffold_4	RepeatMasker	DNA/Ginger-1	41418486	41418812	1514	+	.	ID="RND-5_FAMILY-222";Tend="1453";Tstart="1113";shortTE="F";uid="e9f2d0fc-3d5e-4f63-8652-9bd690969361"
scaffold_4	RepeatMasker	DNA/Ginger-1	7722803	7722948	411	+	.	ID="RND-1_FAMILY-9";Tend="1268";Tstart="1119";shortTE="F";uid="f69e0dc1-968a-4c61-8a4d-a886537d0414"
scaffold_4	RepeatMasker	Unknown	42165596	42166264	986	+	.	ID="RND-1_FAMILY-433";Tend="1352";Tstart="728";shortTE="F";uid="fe71c055-bfc7-4a06-a855-318ac1c0f597"
scaffold_4	RepeatMasker	DNA/hAT-Charlie	1460767	1461089	883	+	.	ID="RND-6_FAMILY-3050";Tend="637";Tstart="321";shortTE="F";uid="06affa8b-8917-401f-915c-6a3871860d11"
scaffold_4	RepeatMasker	DNA/Ginger-1	28322950	28323462	3448	+	.	ID="RND-1_FAMILY-9";Tend="1513";Tstart="978";shortTE="F";uid="90b1df48-6723-43b5-9690-fe35f1898d86"
scaffold_4	RepeatMasker	Unknown	19224775	19224915	449	+	.	ID="RND-1_FAMILY-327";Tend="1037";Tstart="885";shortTE="F";uid="c5ce8b3e-bfc4-4571-92d8-6d49db9581ce"
scaffold_4	RepeatMasker	LTR/Gypsy	42183652	42184476	642	+	.	ID="RND-5_FAMILY-166";Tend="1171";Tstart="394";shortTE="F";uid="78ed330f-3eb8-4419-8d2d-f9f711802e08"
scaffold_4	RepeatMasker	DNA/Ginger-1	41284200	41284368	541	+	.	ID="RND-5_FAMILY-679";Tend="995";Tstart="809";shortTE="F";uid="191c019b-1343-4c1e-bf22-5e0a50c09f04"
scaffold_4	RepeatMasker	LTR/Gypsy	13140482	13140951	1469	+	.	ID="RND-6_FAMILY-3822";Tend="588";Tstart="71";shortTE="F";uid="ea33c793-50c9-446b-8d47-e91dae1817b6"
scaffold_4	RepeatMasker	DNA	38556951	38557198	1209	+	.	ID="rnd-6_family-849";Tend="952";Tstart="615";shortTE="F";uid="7acf83f5-6224-46db-b876-d11dc72472c9"
scaffold_4	RepeatMasker	DNA/hAT	16247289	16247431	705	+	.	ID="RND-5_FAMILY-4219";Tend="1529";Tstart="1387";shortTE="F";uid="ea8c56b8-5682-4548-8ab2-bee38c14c1cf"
scaffold_4	RepeatMasker	DNA/PIF-Harbinger	15129639	15130433	6900	+	.	ID="RND-6_FAMILY-20719";Tend="1644";Tstart="851";shortTE="F";uid="a06a4277-e0da-4ada-b74f-bde2d20341b0"
scaffold_4	RepeatMasker	DNA/Merlin	32867361	32867708	2434	+	.	ID="RND-1_FAMILY-25";Tend="1325";Tstart="977";shortTE="F";uid="b110cfda-6639-417f-92da-2d8075c8aaa5"
scaffold_4	RepeatMasker	Unknown	34695385	34695601	776	+	.	ID="RND-5_FAMILY-9454";Tend="1644";Tstart="1392";shortTE="F";uid="56d1b50c-12f4-410f-bfe6-bea9a2282276"
scaffold_4	RepeatMasker	DNA/hAT-Tip100	41382798	41383600	6256	+	.	ID="RND-6_FAMILY-4850";Tend="2682";Tstart="1894";shortTE="F";uid="60295aa2-f205-4f5e-802d-e784119a6a50"
scaffold_4	RepeatMasker	Unknown	38298272	38298532	1326	+	.	ID="RND-6_FAMILY-5942";Tend="2082";Tstart="1802";shortTE="F";uid="599f5240-5a4e-48a0-b716-de53c99e3a51"
scaffold_4	RepeatMasker	DNA/hAT-Tip100	32607280	32607734	1047	+	.	ID="RND-6_FAMILY-2";Tend="1450";Tstart="936";shortTE="F";uid="fa1e874a-486d-4e59-ae04-5bce8c80df7d"
scaffold_4	RepeatMasker	DNA/hAT-Tip100	4574639	4574799	533	+	.	ID="RND-6_FAMILY-201";Tend="2057";Tstart="1895";shortTE="F";uid="5810122a-5d70-4228-a1b7-90295136adeb"
scaffold_4	RepeatMasker	DNA/hAT-Tip100	9160493	9160629	647	+	.	ID="RND-5_FAMILY-794";Tend="1081";Tstart="947";shortTE="F";uid="ab0500e8-6ce0-4cf2-a6e9-6b5e6941ff47"
scaffold_4	RepeatMasker	LTR/Gypsy	12000343	12000784	933	+	.	ID="GYPSY-12_TCA-I";Tend="2131";Tstart="1694";shortTE="F";uid="ffd41a6c-3ae0-457e-a668-3c88bc2a6622"
scaffold_4	RepeatMasker	LINE/RTE-BovB	35637993	35638148	933	+	.	ID="RND-6_FAMILY-3950";Tend="2190";Tstart="2038";shortTE="F";uid="a549e957-dd3e-49d6-9a66-bd341b224345"
scaffold_4	RepeatMasker	Unknown	6151679	6152072	797	+	.	ID="RND-4_FAMILY-183";Tend="1251";Tstart="907";shortTE="F";uid="f80493ba-8647-492b-bf49-e3cc27f6bd10"
scaffold_4	RepeatMasker	Unknown	31089730	31089976	877	+	.	ID="RND-6_FAMILY-9000";Tend="4793";Tstart="4539";shortTE="F";uid="2c8be809-3e0f-4da1-9a96-40b552d727ca"
scaffold_4	RepeatMasker	LINE/RTE-BovB	35242483	35242700	491	+	.	ID="RND-6_FAMILY-792";Tend="1669";Tstart="1431";shortTE="F";uid="85c79dc3-767f-43b1-8a67-4e7ccda26498"
scaffold_4	RepeatMasker	DNA/Ginger-1	29293387	29294156	2848	+	.	ID="RND-5_FAMILY-679";Tend="2249";Tstart="1478";shortTE="F";uid="273fd7b8-9624-4895-8527-87ab1558ce0b"
scaffold_4	RepeatMasker	DNA/Kolobok-E	42461138	42461243	615	+	.	ID="RND-1_FAMILY-46";Tend="1510";Tstart="1405";shortTE="F";uid="438dafbb-e589-4201-87cb-e8510225deb7"
scaffold_4	RepeatMasker	LTR/Gypsy	11882767	11883090	1973	+	.	ID="RND-1_FAMILY-350";Tend="1423";Tstart="1091";shortTE="F";uid="4c201698-de86-4f92-baea-2e3e8ff1a8b7"
scaffold_4	RepeatMasker	DNA/Ginger-1	1529710	1530003	901	+	.	ID="rnd-1_family-9";Tend="1156";Tstart="840";shortTE="F";uid="2af82aa0-c6cb-4a29-87ff-870f9adbb750"
scaffold_4	RepeatMasker	Unknown	29338259	29338418	1092	+	.	ID="RND-5_FAMILY-7619";Tend="1376";Tstart="1201";shortTE="F";uid="43b826fa-f80b-407b-9c68-972ffb8a9360"
scaffold_4	RepeatMasker	DNA/hAT-Ac	35947776	35947995	1134	+	.	ID="RND-4_FAMILY-520";Tend="1216";Tstart="989";shortTE="F";uid="3096e9b6-d60b-4644-9e69-a55de4d2b173"
scaffold_4	RepeatMasker	Unknown	21642088	21642282	634	+	.	ID="RND-1_FAMILY-437";Tend="2550";Tstart="2383";shortTE="F";uid="40e7434e-e7bc-494b-a5f5-272547301784"
scaffold_4	RepeatMasker	DNA	30419594	30420804	1032	+	.	ID="RND-5_FAMILY-1883";TEgroup="ctg_4%7CRND-5_FAMILY-1883%7C5";Tend="2455";Tstart="940";shortTE="F";uid="bc1c6146-1e3e-4d6f-8c55-9ff8c97ba73a"
scaffold_4	RepeatMasker	LINE/RTE-BovB	42570817	42571227	1215	+	.	ID="RND-6_FAMILY-792";Tend="1664";Tstart="1243";shortTE="F";uid="a3569511-fe55-4e14-a09b-e2e9dba6c427"
scaffold_4	RepeatMasker	DNA/Ginger-1	16350056	16350434	1540	+	.	ID="RND-5_FAMILY-679";Tend="1210";Tstart="842";shortTE="F";uid="93e417d8-410d-452f-916a-45a1aa02d010"
scaffold_4	RepeatMasker	DNA/Kolobok-E	38409537	38410093	1593	+	.	ID="RND-5_FAMILY-4506";Tend="627";Tstart="1";shortTE="F";uid="cc9321a9-06a6-4267-88d7-c7a0b798e696"
scaffold_4	RepeatMasker	Unknown	43115373	43115605	1072	+	.	ID="RND-4_FAMILY-665";Tend="1488";Tstart="1235";shortTE="F";uid="eb64aeec-6f75-4ef0-a790-2b77680c3d5d"
scaffold_4	RepeatMasker	DNA/hAT-Tip100	39104511	39104762	1097	+	.	ID="RND-1_FAMILY-75";Tend="1231";Tstart="976";shortTE="F";uid="7e129911-5b08-452a-babb-9f627beebc40"
scaffold_4	RepeatMasker	DNA/Ginger-1	31304440	31304785	1306	+	.	ID="rnd-5_family-222";Tend="1172";Tstart="767";shortTE="F";uid="a7ae6b04-5283-4f68-9a5e-6087138f503c"
scaffold_4	RepeatMasker	DNA	36558725	36558874	835	+	.	ID="DNA8-77_AP";Tend="1253";Tstart="1105";shortTE="F";uid="34f7b129-9a3c-4eb7-9943-f85d35221fec"
scaffold_4	RepeatMasker	DNA/Ginger-1	41752523	41752795	1417	+	.	ID="RND-4_FAMILY-652";Tend="1166";Tstart="879";shortTE="F";uid="964a7aa0-a822-4bb9-8829-5de8c3a0fd5e"
scaffold_4	RepeatMasker	Retroposon?	26835405	26835547	627	+	.	ID="RND-1_FAMILY-4";Tend="1471";Tstart="1336";shortTE="F";uid="0ef31f0b-8bf4-49c2-bd15-7324457baa0d"
scaffold_4	RepeatMasker	LINE/RTE-BovB	25448888	25449448	2538	+	.	ID="RND-6_FAMILY-792";Tend="1666";Tstart="1067";shortTE="F";uid="14b0c512-4193-43fc-9186-d65724de1576"
scaffold_4	RepeatMasker	DNA/Ginger-1	12132470	12132715	2707	+	.	ID="rnd-6_family-4811";Tend="1883";Tstart="942";shortTE="F";uid="aaeb2947-d019-47f2-a8a2-0d0130ef2280"
scaffold_4	RepeatMasker	Unknown	35977754	35977981	1415	+	.	ID="RND-1_FAMILY-178";Tend="1181";Tstart="954";shortTE="F";uid="f3785e60-3f6d-47a2-8140-f822f98fac37"
scaffold_4	RepeatMasker	DNA/hAT-Tip100	29419864	29420212	1995	+	.	ID="RND-1_FAMILY-148";Tend="1300";Tstart="953";shortTE="F";uid="fd7f13d8-4ed6-4270-b7a3-fafa106634fe"
scaffold_4	RepeatMasker	Unknown	42049912	42050189	526	+	.	ID="RND-5_FAMILY-463";TEgroup="ctg_4%7CRND-5_FAMILY-463%7C1";Tend="1108";Tstart="732";shortTE="T";uid="ae56723b-3343-43f1-a5c6-e75280dc19ab"
scaffold_4	RepeatMasker	LTR/Gypsy	31147491	31147917	2898	+	.	ID="RND-6_FAMILY-4734";Tend="1279";Tstart="857";shortTE="F";uid="0fd51ad8-5793-4f91-8a41-ac030b338d55"
scaffold_4	RepeatMasker	DNA/Ginger-1	1107998	1108703	4128	+	.	ID="RND-6_FAMILY-8521";Tend="1529";Tstart="754";shortTE="F";uid="889d0042-b110-45ce-990a-a512ecd0c45b"
scaffold_4	RepeatMasker	DNA/Ginger-1	15122696	15123123	1402	+	.	ID="RND-5_FAMILY-679";Tend="1347";Tstart="847";shortTE="F";uid="30c4d02a-3d47-4188-905c-0dfce57f6d54"
scaffold_4	RepeatMasker	DNA/Ginger-1	8789329	8789623	1296	+	.	ID="RND-5_FAMILY-679";Tend="2277";Tstart="1986";shortTE="F";uid="e4763f93-0c25-4e23-abff-c0b82cd5a1d3"
scaffold_4	RepeatMasker	DNA/hAT	715340	715500	2214	+	.	ID="RND-1_FAMILY-26";Tend="1840";Tstart="755";shortTE="F";uid="31c183e7-a69c-48a5-9e78-f53ece532cb9"
scaffold_4	RepeatMasker	DNA/Ginger-1	11822011	11822333	1121	+	.	ID="RND-6_FAMILY-10588";Tend="922";Tstart="291";shortTE="F";uid="3a8268f4-8609-4b3f-84c4-5abd1fe3e34d"
scaffold_4	RepeatMasker	Retroposon?	15310409	15310587	2011	+	.	ID="RND-1_FAMILY-4";Tend="1401";Tstart="721";shortTE="F";uid="38d09b53-4313-4e14-bdbc-668a1b455439"
scaffold_4	RepeatMasker	Unknown	6678461	6678673	469	+	.	ID="RND-6_FAMILY-5855";Tend="508";Tstart="334";shortTE="F";uid="05ee662c-534b-463c-920b-b340b763fc55"
scaffold_4	RepeatMasker	DNA/Ginger-1	7245920	7246866	1367	+	.	ID="rnd-1_family-9";Tend="1997";Tstart="653";shortTE="F";uid="3fc34cae-c72e-46a1-9234-3157d054de18"
scaffold_4	RepeatMasker	DNA	3651844	3651953	413	+	.	ID="RND-4_FAMILY-220";Tend="1281";Tstart="1182";shortTE="F";uid="7e6f7be8-cded-42a5-92fd-bf3eb7613d47"
scaffold_4	RepeatMasker	DNA/Kolobok-E	42122702	42122873	447	+	.	ID="RND-6_FAMILY-4237";Tend="1152";Tstart="993";shortTE="F";uid="e586060d-01b9-477f-a1bc-fc6af18614bb"
scaffold_4	RepeatMasker	Unknown	1404493	1404870	1436	+	.	ID="RND-1_FAMILY-501";TEgroup="ctg_4%7CRND-1_FAMILY-501%7C1";Tend="2321";Tstart="2093";shortTE="F";uid="032db013-9f4c-40b7-8b33-65493435ca11"
scaffold_4	RepeatMasker	Unknown	22421710	22422524	776	+	.	ID="RND-1_FAMILY-305";Tend="2337";Tstart="745";shortTE="F";uid="ca791b53-7b57-4ad0-9a7a-c0ba2eced608"
scaffold_4	RepeatMasker	DNA/Ginger-1	11784463	11784637	681	+	.	ID="RND-5_FAMILY-679";Tend="2208";Tstart="1610";shortTE="F";uid="8dac6303-433c-4e63-891c-cb512262cf3f"
scaffold_4	RepeatMasker	DNA/Ginger-1	19343730	19344288	3228	+	.	ID="RND-5_FAMILY-222";Tend="1444";Tstart="887";shortTE="F";uid="669524d3-120c-42c0-b252-628cb3e45f48"
scaffold_4	RepeatMasker	DNA	1547935	1548301	826	+	.	ID="RND-6_FAMILY-2028";Tend="1681";Tstart="1319";shortTE="F";uid="a6c5d5f6-4ea4-4978-b5d4-5d588e62fd18"
scaffold_4	RepeatMasker	DNA/hAT-hAT19	16553418	16553587	574	+	.	ID="RND-6_FAMILY-1919";Tend="1059";Tstart="890";shortTE="F";uid="595942ed-6f7f-4aa9-b493-59a8a8f86c49"
scaffold_4	RepeatMasker	DNA/hAT-Tip100	13111061	13111952	5131	+	.	ID="RND-6_FAMILY-12005";Tend="1856";Tstart="955";shortTE="F";uid="434fb3a8-938e-4bfe-adaa-2afa37c8c507"
scaffold_4	RepeatMasker	Retroposon?	39468646	39469163	3723	+	.	ID="RND-1_FAMILY-4";Tend="1502";Tstart="972";shortTE="F";uid="88770d94-609b-4b56-9502-8f65f59b6f04"
scaffold_4	RepeatMasker	DNA/TcMar-Tc1	3959280	3959414	439	+	.	ID="RND-6_FAMILY-440";Tend="1721";Tstart="1574";shortTE="F";uid="7729009e-85c6-4ff1-b22f-398ca7f348ce"
scaffold_4	RepeatMasker	DNA/hAT-Tip100	33705580	33705728	423	+	.	ID="RND-6_FAMILY-201";Tend="2058";Tstart="1892";shortTE="F";uid="253eedf5-7cb2-48d2-b1b3-13bc499c73f1"
scaffold_4	RepeatMasker	Unknown	11339927	11341023	9324	+	.	ID="RND-1_FAMILY-142";Tend="2139";Tstart="1058";shortTE="F";uid="e8a9d84c-7cf8-4e24-8eaa-e70ecd0e6f01"
scaffold_4	RepeatMasker	LTR/Gypsy	40124494	40125349	5053	+	.	ID="RND-4_FAMILY-273";Tend="1753";Tstart="850";shortTE="F";uid="ffbf7cfc-21d0-4573-96f7-a967cb4ca374"
scaffold_4	RepeatMasker	DNA/hAT-Tip100	42875258	42876044	3964	+	.	ID="RND-5_FAMILY-921";Tend="1837";Tstart="1025";shortTE="F";uid="b359f909-521e-4343-b5c8-b9c40b209290"
scaffold_4	RepeatMasker	LINE/RTE-BovB	20823034	20823381	1516	+	.	ID="RND-6_FAMILY-792";Tend="1666";Tstart="1305";shortTE="F";uid="fce5c1d0-9c0b-4a8b-a611-59f69f6857e8"
scaffold_4	RepeatMasker	LINE/RTE-BovB	41444748	41445005	508	+	.	ID="RND-6_FAMILY-526";Tend="3390";Tstart="3164";shortTE="F";uid="f7a73a8d-9cf4-412f-9c92-73e86f5c640c"
scaffold_4	RepeatMasker	Unknown	6611028	6611274	532	+	.	ID="RND-6_FAMILY-5855";Tend="558";Tstart="334";shortTE="F";uid="7029bee3-809c-42b5-93f2-84ae6307d053"
scaffold_4	RepeatMasker	Unknown	24483113	24484626	2151	+	.	ID="RND-4_FAMILY-272";TEgroup="ctg_4%7CRND-4_FAMILY-272%7C3";Tend="1945";Tstart="362";shortTE="F";uid="7664a6e1-7e68-48e5-9144-8ec663173810"
scaffold_4	RepeatMasker	DNA/Ginger-1	11881811	11881997	861	+	.	ID="RND-1_FAMILY-9";Tend="1530";Tstart="1355";shortTE="F";uid="3ceaae79-4c63-4546-93f5-9ed66bff6b57"
scaffold_4	RepeatMasker	DNA/hAT-Tip100	32294478	32294730	1444	+	.	ID="RND-1_FAMILY-457";Tend="3212";Tstart="2973";shortTE="F";uid="49e3c2b2-d331-4389-8688-0c9ba793ec53"
scaffold_4	RepeatMasker	DNA/hAT	35861847	35862219	2324	+	.	ID="RND-1_FAMILY-26";Tend="1961";Tstart="1588";shortTE="F";uid="09721f80-0f68-49b0-b3d4-9848c5e84ecb"
scaffold_4	RepeatMasker	DNA/Ginger-1	5494828	5495071	911	+	.	ID="RND-6_FAMILY-10588";Tend="1549";Tstart="604";shortTE="F";uid="9fa14cf1-335a-4cb6-a76e-b6bf8ff9aa6a"
scaffold_4	RepeatMasker	DNA/TcMar-Tc1	27760589	27760885	900	+	.	ID="RND-6_FAMILY-21379";Tend="769";Tstart="446";shortTE="F";uid="ea2963b3-d608-43f0-859d-d36c8d3f1ab5"
scaffold_4	RepeatMasker	DNA/Ginger-1	33189050	33189183	500	+	.	ID="RND-1_FAMILY-258";Tend="1351";Tstart="940";shortTE="F";uid="e60cfb06-c7ca-43b8-a606-3d5315b1fbdc"
scaffold_4	RepeatMasker	Unknown	11929765	11929927	553	+	.	ID="RND-6_FAMILY-4032";Tend="1002";Tstart="841";shortTE="F";uid="98622270-73b4-41dc-8757-cd74b55b2975"
scaffold_4	RepeatMasker	DNA/Ginger-1	35834053	35834482	2128	+	.	ID="rnd-5_family-679";Tend="1375";Tstart="847";shortTE="F";uid="406806fa-b13d-4a6a-9a75-0a3e38cf1236"
scaffold_4	RepeatMasker	DNA/Maverick	43044430	43045349	498	+	.	ID="RND-6_FAMILY-4228";TEgroup="ctg_4%7CRND-6_FAMILY-4228%7C1";Tend="2776";Tstart="1823";shortTE="F";uid="b3dc04b5-744d-42d4-a426-f3963414c2bf"
scaffold_4	RepeatMasker	LINE/RTE-BovB	5780129	5780422	572	+	.	ID="RTE-33_LMI";Tend="3177";Tstart="2884";shortTE="F";uid="66eeab8c-db58-463b-9512-6f40ee1d4e4d"
scaffold_4	RepeatMasker	DNA/hAT-Tip100	2570346	2570505	575	+	.	ID="RND-6_FAMILY-2";Tend="1438";Tstart="1282";shortTE="F";uid="712d8d81-0cbb-415e-8257-e6ce0d987359"
scaffold_4	RepeatMasker	DNA/hAT-Tip100	41929794	41930124	1814	+	.	ID="RND-5_FAMILY-1043";Tend="1078";Tstart="760";shortTE="F";uid="ea14148c-5256-4c24-99e2-92bdec9a52fe"
scaffold_4	RepeatMasker	Retroposon?	23375745	23376229	3450	+	.	ID="RND-1_FAMILY-4";Tend="1471";Tstart="966";shortTE="F";uid="d183dddf-7787-4dd4-8b93-be6c5607cd68"
scaffold_4	RepeatMasker	Unknown	42195281	42195428	583	+	.	ID="RND-5_FAMILY-473";Tend="1629";Tstart="1472";shortTE="F";uid="aa17b75b-dc20-455b-9aa3-005fe0e71900"
scaffold_4	RepeatMasker	LINE/RTE-BovB	31436052	31436307	470	+	.	ID="HALYOMORPHA_HALYS-5_FAMILY-102";Tend="918";Tstart="665";shortTE="F";uid="216485ff-acf0-435d-867c-cb7af65189a3"
scaffold_4	RepeatMasker	DNA/hAT-Tip100	8293263	8293517	1436	+	.	ID="RND-1_FAMILY-311";Tend="1231";Tstart="986";shortTE="F";uid="02ff431f-b7bd-414e-8bba-0a322557ace6"
scaffold_4	RepeatMasker	DNA/Ginger-1	31595177	31595416	601	+	.	ID="RND-5_FAMILY-222";Tend="1155";Tstart="909";shortTE="F";uid="03a4e706-0083-4ceb-9e0d-de22160539ab"
scaffold_4	RepeatMasker	DNA/Kolobok-E	3317262	3317467	471	+	.	ID="RND-6_FAMILY-919";Tend="725";Tstart="518";shortTE="F";uid="bb62a655-2a3e-49d8-96b3-6b6c4f5903c6"
scaffold_4	RepeatMasker	DNA/hAT-Tip100	3384709	3384845	592	+	.	ID="RND-1_FAMILY-109";Tend="1052";Tstart="908";shortTE="F";uid="8d9d11fb-73e1-4191-9f6d-945ee4b3ad40"
scaffold_4	RepeatMasker	DNA/P	1100416	1100676	1456	+	.	ID="rnd-5_family-4022";Tend="4054";Tstart="3836";shortTE="F";uid="efe4d758-7085-4d5a-9cb9-523d5f23393a"
scaffold_4	RepeatMasker	Unknown	3951185	3952528	1798	+	.	ID="RND-6_FAMILY-1805";Tend="2305";Tstart="946";shortTE="F";uid="1ba3dfa2-22d4-4c7b-a230-16fa24611e67"
scaffold_4	RepeatMasker	LINE/RTE-BovB	6205967	6206410	667	+	.	ID="RND-6_FAMILY-792";Tend="1716";Tstart="1150";shortTE="F";uid="285a776f-a24c-4724-b2a8-98b23e489eb0"
scaffold_4	RepeatMasker	Unknown	30761304	30761440	813	+	.	ID="RND-1_FAMILY-156";Tend="1243";Tstart="1108";shortTE="F";uid="4072746a-f5f0-45a3-aad0-e435acc493bb"
scaffold_4	RepeatMasker	DNA/hAT-Tip100	28380685	28380982	1607	+	.	ID="RND-1_FAMILY-81";Tend="1272";Tstart="980";shortTE="F";uid="d7744a07-91f3-46f5-b7f2-ececda8cc258"
scaffold_4	RepeatMasker	LINE/R1	36573750	36574161	655	+	.	ID="RND-6_FAMILY-9238";Tend="1534";Tstart="1176";shortTE="F";uid="239efe09-0b4d-414b-8273-97ab436d5198"
scaffold_4	RepeatMasker	DNA/hAT-Tip100	2402946	2403241	1458	+	.	ID="RND-1_FAMILY-81";Tend="1299";Tstart="989";shortTE="F";uid="3f39a28d-5ce3-409a-983f-0baa1fad42e9"
scaffold_4	RepeatMasker	DNA/hAT-Tip100	3720495	3720643	727	+	.	ID="RND-5_FAMILY-1744";Tend="1781";Tstart="1628";shortTE="F";uid="7d3f52b5-5702-43f3-8714-bfd6e9b23dc5"
scaffold_4	RepeatMasker	DNA/Merlin	11768813	11768972	813	+	.	ID="RND-1_FAMILY-25";Tend="1489";Tstart="1077";shortTE="F";uid="6f905dad-d0f9-4429-be77-97de31433784"
scaffold_4	RepeatMasker	DNA	816504	816863	712	+	.	ID="RND-4_FAMILY-220";Tend="1386";Tstart="1032";shortTE="F";uid="7ee68bb2-a4b1-41e0-b7dd-31a417aca1db"
scaffold_4	RepeatMasker	DNA/hAT	37858378	37858495	466	+	.	ID="RND-5_FAMILY-9190";Tend="998";Tstart="878";shortTE="F";uid="19f40499-9358-4516-8742-e3d81a9c6ddf"
scaffold_4	RepeatMasker	Unknown	10446686	10447019	1179	+	.	ID="RND-6_FAMILY-1649";Tend="1640";Tstart="1253";shortTE="F";uid="12963efe-7aa7-433b-a1b5-2a5bb6e6d8dd"
scaffold_4	RepeatMasker	DNA/hAT	3293469	3294316	1398	+	.	ID="RND-1_FAMILY-26";Tend="1978";Tstart="1144";shortTE="F";uid="671374ae-c4aa-4cfc-9f44-03ee85eb13e2"
scaffold_4	RepeatMasker	LINE/CR1	26441645	26442103	954	+	.	ID="RND-6_FAMILY-11063";Tend="1290";Tstart="830";shortTE="F";uid="24108867-dc87-4f27-ad5e-64464b766a21"
scaffold_4	RepeatMasker	LINE/RTE-BovB	42884004	42884183	980	+	.	ID="RND-6_FAMILY-792";Tend="1384";Tstart="1212";shortTE="F";uid="645e5df1-951b-4cc8-8051-ec2a3450bb2d"
scaffold_4	RepeatMasker	DNA/Kolobok-E	27680048	27680263	704	+	.	ID="RND-6_FAMILY-11275";Tend="356";Tstart="153";shortTE="F";uid="d4391b69-079d-4c49-963f-27987e558ef4"
scaffold_4	RepeatMasker	DNA/hAT-Ac	11655705	11655905	569	+	.	ID="rnd-5_family-889";Tend="1060";Tstart="885";shortTE="F";uid="a4139da9-d46f-4786-9253-f1ce5668c42a"
scaffold_4	RepeatMasker	DNA/hAT	16083517	16083627	551	+	.	ID="RND-6_FAMILY-2850";Tend="1380";Tstart="1273";shortTE="F";uid="c551bb06-1a95-4cad-b0c1-d70053c71846"
scaffold_4	RepeatMasker	DNA/Ginger-1	25415409	25416090	4285	+	.	ID="RND-6_FAMILY-2321";Tend="1623";Tstart="894";shortTE="F";uid="83c117a8-ab2d-4e56-884c-db6bfd0bbd90"
scaffold_4	RepeatMasker	Unknown	32547840	32548160	1024	+	.	ID="RND-4_FAMILY-183";Tend="1234";Tstart="957";shortTE="F";uid="a2efca32-cff4-40f8-bef3-d92e0963a9c9"
scaffold_4	RepeatMasker	Unknown	29463060	29463168	416	+	.	ID="RND-6_FAMILY-1182";Tend="1911";Tstart="1804";shortTE="F";uid="2f8f81fa-de4a-42c0-b774-82c1cad0f984"
scaffold_4	RepeatMasker	DNA/Ginger-1	32040350	32041353	2945	+	.	ID="RND-6_FAMILY-4811";Tend="1912";Tstart="811";shortTE="F";uid="2d1d887a-30ff-4c1e-b39f-49776fcb30e7"
scaffold_4	RepeatMasker	Unknown	41850087	41851051	1915	+	.	ID="RND-6_FAMILY-5140";Tend="1828";Tstart="771";shortTE="F";uid="f2aa309c-cd2f-490a-8e11-9846d2457447"
scaffold_4	RepeatMasker	LINE/RTE-BovB	9228128	9228419	1284	+	.	ID="RND-6_FAMILY-792";Tend="1668";Tstart="1382";shortTE="F";uid="e1f2ab70-46b6-44b4-8abe-6cbee97156fd"
scaffold_4	RepeatMasker	DNA/Ginger-1	16467756	16467954	1239	+	.	ID="RND-5_FAMILY-679";Tend="1035";Tstart="847";shortTE="F";uid="09a7bf52-6c9b-47dd-8e4f-737044f2cc3e"
scaffold_4	RepeatMasker	DNA/Ginger-1	38134152	38134481	3259	+	.	ID="rnd-2_family-51";Tend="1589";Tstart="1053";shortTE="F";uid="3e4dd8cb-395f-445a-8609-979b4e8d35cd"
scaffold_4	RepeatMasker	DNA/Maverick	6616066	6617236	5540	+	.	ID="RND-5_FAMILY-3662";Tend="1492";Tstart="322";shortTE="F";uid="ee0924f8-caa9-48cc-88a0-ce77cbcf607d"
scaffold_4	RepeatMasker	DNA/hAT-Tip100	3465725	3465850	646	+	.	ID="RND-1_FAMILY-81";Tend="1117";Tstart="995";shortTE="F";uid="63d49e1a-3fab-4399-baca-415564e50187"
scaffold_4	RepeatMasker	Retroposon?	14582258	14582439	476	+	.	ID="RND-1_FAMILY-4";Tend="1572";Tstart="1406";shortTE="F";uid="5a276767-9533-4712-bbee-57b2e5ed8ec2"
scaffold_4	RepeatMasker	Unknown	39154146	39154298	707	+	.	ID="RND-6_FAMILY-14172";Tend="1162";Tstart="1012";shortTE="F";uid="7301f203-f740-47d8-b27d-7e86604cdbe5"
scaffold_4	RepeatMasker	Unknown	36525224	36525721	3472	+	.	ID="RND-1_FAMILY-440";Tend="1452";Tstart="925";shortTE="F";uid="59cc9739-657a-42f5-b51e-ea407210f2de"
scaffold_4	RepeatMasker	DNA	17827987	17828432	2923	+	.	ID="RND-6_FAMILY-6285";Tend="1042";Tstart="597";shortTE="F";uid="5885c0c0-f1ed-4aae-a68a-e150d2cc8746"
scaffold_4	RepeatMasker	DNA/Ginger-1	33395430	33395764	638	+	.	ID="rnd-1_family-9";Tend="1098";Tstart="623";shortTE="F";uid="120203ae-5077-4a24-87ee-a57159ce0e4f"
scaffold_4	RepeatMasker	DNA/hAT-Ac	18480539	18480677	641	+	.	ID="RND-5_FAMILY-1731";Tend="1015";Tstart="874";shortTE="F";uid="82d8d709-fdb3-4d14-90c8-e4efdcaa25b0"
scaffold_4	RepeatMasker	DNA	10449017	10449309	2258	+	.	ID="RND-5_FAMILY-2501";Tend="1249";Tstart="958";shortTE="F";uid="c09512a8-f4f6-4ce5-9432-3db3b17a7552"
scaffold_4	RepeatMasker	DNA/Ginger-1	8244172	8244361	537	+	.	ID="RND-6_FAMILY-8521";Tend="1006";Tstart="828";shortTE="F";uid="e88370fa-802b-4b8d-ae06-03842256a752"
scaffold_4	RepeatMasker	Unknown	22202494	22202901	1891	+	.	ID="RND-6_FAMILY-2376";TEgroup="ctg_4%7CRND-6_FAMILY-2376%7C2";Tend="1298";Tstart="355";shortTE="F";uid="b8a742f7-df46-4664-8c17-66a65498184e"
scaffold_4	RepeatMasker	DNA/hAT-Tip100	28287875	28288321	884	+	.	ID="RND-1_FAMILY-110";Tend="1654";Tstart="1174";shortTE="F";uid="44ad8aad-0bbc-473f-92bd-f3734a8d28f6"
scaffold_4	RepeatMasker	DNA/Ginger-1	6877552	6878065	3237	+	.	ID="rnd-2_family-51";Tend="2279";Tstart="1647";shortTE="F";uid="83823c72-b1c6-47a8-aff3-1880d51f824a"
scaffold_4	RepeatMasker	DNA/hAT?	12820618	12820899	2264	+	.	ID="RND-6_FAMILY-1241";Tend="1028";Tstart="747";shortTE="F";uid="0b15b855-025b-4136-a1a7-332719b04eff"
scaffold_4	RepeatMasker	Retroposon?	8531321	8531490	796	+	.	ID="RND-5_FAMILY-1752";Tend="2307";Tstart="1903";shortTE="F";uid="a9c19a9b-3086-4467-92cd-41a45cd5df28"
scaffold_4	RepeatMasker	DNA/Ginger-1	42047213	42048276	3399	+	.	ID="RND-4_FAMILY-839";Tend="2036";Tstart="917";shortTE="F";uid="b6d96df2-887d-4126-a44d-91732767de91"
scaffold_4	RepeatMasker	DNA/Ginger-1	13055992	13056824	2866	+	.	ID="RND-6_FAMILY-8521";Tend="1551";Tstart="665";shortTE="F";uid="18e2b448-8b62-4ffd-b060-5f14b8085505"
scaffold_4	RepeatMasker	Unknown	17161339	17161620	1486	+	.	ID="RND-5_FAMILY-964";Tend="1415";Tstart="1134";shortTE="F";uid="aa1d2b40-4383-49de-800b-2dd36f55f702"
scaffold_4	RepeatMasker	DNA/Ginger-1	17499295	17499535	525	+	.	ID="RND-1_FAMILY-21";Tend="2111";Tstart="1867";shortTE="F";uid="2fe505ad-9cd0-4f3e-b99e-c16690c0a8b5"
scaffold_4	RepeatMasker	DNA	27694422	27694597	407	+	.	ID="RND-4_FAMILY-220";Tend="1354";Tstart="1177";shortTE="F";uid="ba16ae48-2f95-46cf-9ed2-31d0f4d3de45"
scaffold_4	RepeatMasker	LINE/RTE-BovB	10672281	10672788	431	+	.	ID="RND-5_FAMILY-52";Tend="1418";Tstart="916";shortTE="F";uid="309cdf29-d625-488d-a6b3-d95fb4058ea0"
scaffold_4	RepeatMasker	Retroposon?	14173028	14173358	1444	+	.	ID="RND-3_FAMILY-175";Tend="2183";Tstart="1853";shortTE="F";uid="e1572f2f-d474-41ab-9ab4-d738cf923c22"
scaffold_4	RepeatMasker	DNA/Kolobok-E	9849039	9849198	529	+	.	ID="RND-6_FAMILY-289";Tend="571";Tstart="427";shortTE="F";uid="1ad4d927-1332-4017-9d39-0d71f5ac668d"
scaffold_4	RepeatMasker	DNA/Ginger-1	21040670	21041267	2024	+	.	ID="rnd-5_family-679";Tend="2244";Tstart="1753";shortTE="F";uid="6640207a-d561-4060-8aa8-b16e955a4f85"
scaffold_4	RepeatMasker	Unknown	10858188	10858665	1279	+	.	ID="RND-6_FAMILY-7443";Tend="1725";Tstart="1128";shortTE="F";uid="2478be25-aa33-4582-9a7d-0fa118f021a6"
scaffold_4	RepeatMasker	DNA	40463864	40464549	1682	+	.	ID="RND-6_FAMILY-3353";TEgroup="ctg_4%7CRND-6_FAMILY-3353%7C5";Tend="1757";Tstart="766";shortTE="F";uid="75f9999a-c600-449a-8a7e-afa18b16ff71"
scaffold_4	RepeatMasker	Retroposon?	35969887	35970444	2840	+	.	ID="RND-1_FAMILY-4";Tend="1575";Tstart="966";shortTE="F";uid="750728ce-7e91-4b17-896e-68087a02642b"
scaffold_4	RepeatMasker	LTR/Copia	20154153	20154287	450	+	.	ID="RND-6_FAMILY-623";Tend="1363";Tstart="1241";shortTE="F";uid="1c09c324-18d6-4c31-94d1-73ae6b8c72a7"
scaffold_4	RepeatMasker	DNA/Ginger-1	13608245	13608669	952	+	.	ID="rnd-5_family-222";Tend="1202";Tstart="698";shortTE="F";uid="05400b4c-ce4d-46ae-b332-ccb3fcaeaaf5"
scaffold_4	RepeatMasker	Unknown	26557931	26558287	2536	+	.	ID="RND-1_FAMILY-195";Tend="1345";Tstart="994";shortTE="F";uid="5457f87e-f5a3-4e0a-995b-6eeac921bdb7"
scaffold_4	RepeatMasker	LTR/Gypsy	42178777	42179696	930	+	.	ID="RND-6_FAMILY-4805";Tend="2081";Tstart="1156";shortTE="F";uid="44b64e61-b17c-4d88-b98f-62d89d7e193d"
scaffold_4	RepeatMasker	LINE/CR1	18520069	18520193	698	+	.	ID="RND-6_FAMILY-1912";Tend="2645";Tstart="2519";shortTE="F";uid="9b03ab00-8a96-4f5a-9fbf-6cbfea66c8a8"
scaffold_4	RepeatMasker	Unknown	11313585	11314198	3893	+	.	ID="RND-1_FAMILY-342";Tend="1488";Tstart="853";shortTE="F";uid="6026b0d7-5e4f-4f1b-9349-33a7d0641fb2"
scaffold_4	RepeatMasker	DNA/Ginger-1	11808362	11808963	2601	+	.	ID="RND-4_FAMILY-839";Tend="1444";Tstart="827";shortTE="F";uid="4bfe7780-7f63-47d0-b4fa-002817220e99"
scaffold_4	RepeatMasker	DNA/hAT-Tip100	24362623	24362740	550	+	.	ID="RND-1_FAMILY-75";Tend="1213";Tstart="1092";shortTE="F";uid="dd5c86ee-bf32-4f04-9e87-687d047d7d95"
scaffold_4	RepeatMasker	Unknown	6085457	6085887	1178	+	.	ID="RND-5_FAMILY-70";Tend="1308";Tstart="920";shortTE="F";uid="59ae6588-1e36-4788-8fae-0719e1b0bedc"
scaffold_4	RepeatMasker	DNA/hAT-Ac	22708256	22708409	511	+	.	ID="DNA8-99_AP";Tend="758";Tstart="606";shortTE="F";uid="d9350d61-eaf4-468c-a67d-d883dfc1a3dd"
scaffold_4	RepeatMasker	Unknown	21674047	21674644	1046	+	.	ID="RND-1_FAMILY-163";Tend="2593";Tstart="2072";shortTE="F";uid="2d6d5301-78a0-42b3-ab28-ff4a3d60bb85"
scaffold_4	RepeatMasker	Unknown	20921735	20921907	496	+	.	ID="RND-5_FAMILY-526";Tend="2003";Tstart="1829";shortTE="F";uid="dc110842-0d59-494a-8704-625f07b102ee"
scaffold_4	RepeatMasker	DNA/hAT	12018407	12018629	1210	+	.	ID="RND-1_FAMILY-139";Tend="1357";Tstart="1135";shortTE="F";uid="bf73bc7d-3946-4df1-b1b4-669381b6699c"
scaffold_4	RepeatMasker	DNA/Ginger-1	7051113	7051283	2138	+	.	ID="rnd-1_family-9";Tend="1512";Tstart="923";shortTE="F";uid="e88bcb52-3d1b-463f-a855-6116989e1b07"
scaffold_4	RepeatMasker	DNA/hAT-hAT19	30279097	30279240	521	+	.	ID="HAT-N13_AP";Tend="159";Tstart="1";shortTE="F";uid="840cf8c9-57df-4ba3-a787-4139e9727a05"
scaffold_4	RepeatMasker	DNA/Ginger-1	30806674	30807296	3604	+	.	ID="RND-6_FAMILY-8521";Tend="1396";Tstart="790";shortTE="F";uid="d1f0369c-bd9c-4b79-9cd7-a144b1b370c6"
scaffold_4	RepeatMasker	Unknown	14865303	14866096	4559	+	.	ID="RND-5_FAMILY-70";Tend="1794";Tstart="911";shortTE="F";uid="68770042-980d-451f-8c98-bbdc58023889"
scaffold_4	RepeatMasker	DNA/hAT-Tip100	23242984	23243267	706	+	.	ID="RND-1_FAMILY-91";Tend="1240";Tstart="971";shortTE="F";uid="73a887fe-dd1d-4319-8d88-387b0bd25c2c"
scaffold_4	RepeatMasker	LINE/CR1	24708183	24708394	1073	+	.	ID="RND-5_FAMILY-59";Tend="566";Tstart="379";shortTE="F";uid="f7d5154c-5a7f-4ae1-b27c-4b359877ce80"
scaffold_4	RepeatMasker	DNA/MULE-NOF	41955978	41956125	560	+	.	ID="RND-6_FAMILY-4356";Tend="1237";Tstart="1085";shortTE="F";uid="999f1216-c289-4517-9d45-839fec80a7a7"
scaffold_4	RepeatMasker	Unknown	41985842	41985950	622	+	.	ID="RND-5_FAMILY-1453";Tend="1023";Tstart="909";shortTE="F";uid="2cdeae9f-4ca1-4313-8489-7ccbf549821d"
scaffold_4	RepeatMasker	DNA/hAT-hATm	38145016	38145150	1013	+	.	ID="RND-1_FAMILY-265";Tend="957";Tstart="819";shortTE="F";uid="2b6f09d1-ab23-4ff2-947f-697132b46db8"
scaffold_4	RepeatMasker	DNA	19503181	19503358	1241	+	.	ID="RND-5_FAMILY-3960";Tend="2504";Tstart="2322";shortTE="F";uid="bd86989b-a304-4a58-aa92-744677c08eca"
scaffold_4	RepeatMasker	DNA/Ginger-1	6866797	6866927	949	+	.	ID="RND-1_FAMILY-12";Tend="1077";Tstart="947";shortTE="F";uid="da21bd5f-f6bc-403d-b0eb-a9c640ed48f4"
scaffold_4	RepeatMasker	Unknown	24191310	24191566	1307	+	.	ID="RND-5_FAMILY-526";Tend="1970";Tstart="1728";shortTE="F";uid="82d9969e-7a49-4556-becd-5a75ac2c120a"
scaffold_4	RepeatMasker	DNA	3944826	3944987	809	+	.	ID="rnd-1_family-93";Tend="2295";Tstart="2134";shortTE="F";uid="ad0b047b-f2f6-44ac-b11c-3d01f9878872"
scaffold_4	RepeatMasker	Unknown	25408418	25408611	688	+	.	ID="RND-5_FAMILY-666";Tend="2095";Tstart="1911";shortTE="F";uid="155ed28a-c131-43a9-821b-3b339870a977"
scaffold_4	RepeatMasker	DNA/Ginger-1	42375053	42375548	3369	+	.	ID="RND-6_FAMILY-4968";Tend="1487";Tstart="990";shortTE="F";uid="c614aa1d-0f1c-4da6-972b-99927abd42f6"
scaffold_4	RepeatMasker	DNA/hAT-Tip100	42059552	42059813	1069	+	.	ID="RND-1_FAMILY-81";Tend="1267";Tstart="989";shortTE="F";uid="7962c1ba-635d-46db-8bba-0ae6edd607f7"
scaffold_4	RepeatMasker	DNA/Ginger-1	4424574	4424917	1047	+	.	ID="RND-1_FAMILY-9";Tend="1619";Tstart="1260";shortTE="F";uid="b57c9ce5-202c-41d7-a704-573638e95690"
scaffold_4	RepeatMasker	DNA/hAT-Ac	9269940	9270195	1170	+	.	ID="RND-1_FAMILY-138";Tend="1200";Tstart="954";shortTE="F";uid="725fcff0-55e0-4098-a718-c633564b35ab"
scaffold_4	RepeatMasker	Unknown	2759314	2759738	2442	+	.	ID="RND-5_FAMILY-570";Tend="1223";Tstart="797";shortTE="F";uid="a45779a1-7e51-446d-b28b-cf0780cff197"
scaffold_4	RepeatMasker	LINE/RTE-BovB	36318486	36318951	1298	+	.	ID="RND-6_FAMILY-792";Tend="1668";Tstart="1237";shortTE="F";uid="17c72504-bf7b-40f7-81e6-b2ae2df6bcbf"
scaffold_4	RepeatMasker	LINE/R1	22713519	22713723	529	+	.	ID="RND-6_FAMILY-9238";Tend="1617";Tstart="1430";shortTE="F";uid="a75770c5-5dbf-4711-809c-6127499445a3"
scaffold_4	RepeatMasker	Unknown	35004770	35005464	1109	+	.	ID="RND-2_FAMILY-24";Tend="1707";Tstart="933";shortTE="F";uid="326feb48-f6a1-491a-a985-737c93ba77a9"
scaffold_4	RepeatMasker	DNA/Kolobok-E	43223436	43223567	449	+	.	ID="RND-6_FAMILY-289";Tend="557";Tstart="438";shortTE="F";uid="15d08118-95cd-4e06-b08b-7f53f99d3fcb"
scaffold_4	RepeatMasker	Retroposon?	42929768	42930041	533	+	.	ID="RND-3_FAMILY-175";Tend="2191";Tstart="1946";shortTE="F";uid="058cec34-938e-4cc4-87df-33393ef25612"
scaffold_4	RepeatMasker	DNA/hAT-Blackjack	12316080	12317267	8963	+	.	ID="RND-6_FAMILY-1118";Tend="1896";Tstart="688";shortTE="F";uid="20df91ce-76f3-4ede-aefd-939905902b74"
scaffold_4	RepeatMasker	DNA/hAT	4797567	4797700	727	+	.	ID="RND-1_FAMILY-26";Tend="1300";Tstart="1165";shortTE="F";uid="fd499344-6b9e-4ee9-81c5-cd483640371e"
scaffold_4	RepeatMasker	DNA/hAT	21382664	21383187	1968	+	.	ID="RND-1_FAMILY-26";Tend="1986";Tstart="1455";shortTE="F";uid="00e4c2da-7bc7-49d4-9877-6f4482ba88c6"
scaffold_4	RepeatMasker	LINE/RTE-BovB	7158765	7159855	4007	+	.	ID="RND-6_FAMILY-9927";Tend="1658";Tstart="432";shortTE="F";uid="7e5e973e-a9d9-455a-9db3-b116a5ccb48a"
scaffold_4	RepeatMasker	LTR/Pao	22856982	22857824	442	+	.	ID="RND-6_FAMILY-11606";TEgroup="ctg_4%7CRND-6_FAMILY-11606%7C1";Tend="3060";Tstart="2035";shortTE="F";uid="82d5619c-ef35-468b-8bf9-72d5b2178cdd"
scaffold_4	RepeatMasker	DNA/Kolobok-E	10413876	10414412	3141	+	.	ID="RND-5_FAMILY-1059";Tend="1655";Tstart="1106";shortTE="F";uid="8026868f-dba6-4278-a9a4-8aaf3181c5a6"
scaffold_4	RepeatMasker	Unknown	18717284	18717434	462	+	.	ID="RND-6_FAMILY-7443";Tend="1065";Tstart="912";shortTE="F";uid="9389bff6-62d4-418c-84ca-2933eb2be63e"
scaffold_4	RepeatMasker	DNA/hAT-Ac	19706405	19706842	2635	+	.	ID="RND-1_FAMILY-261";Tend="1028";Tstart="594";shortTE="F";uid="099c53df-630a-48e5-a73f-42ac2e675744"
scaffold_4	RepeatMasker	Retroposon?	12288774	12289375	1762	+	.	ID="RND-5_FAMILY-1752";Tend="1417";Tstart="811";shortTE="F";uid="2c1c2dc8-f148-4169-93b9-22cc1bc8813c"
scaffold_4	RepeatMasker	Unknown	7888569	7888686	468	+	.	ID="RND-5_FAMILY-6555";Tend="1036";Tstart="906";shortTE="F";uid="05d6df0b-db20-4024-a1b7-1a7cafb49e8c"
scaffold_4	RepeatMasker	DNA/TcMar-m44	7730552	7730775	1066	+	.	ID="RND-1_FAMILY-369";Tend="1268";Tstart="1026";shortTE="F";uid="38bcdeb9-0c15-44ae-8523-562848a59d41"
scaffold_4	RepeatMasker	DNA/Merlin	11580513	11581343	4538	+	.	ID="RND-1_FAMILY-25";Tend="1820";Tstart="971";shortTE="F";uid="3187f77c-0eeb-4a8b-b8ef-aa27ed82075e"
scaffold_4	RepeatMasker	Unknown	39222038	39222171	509	+	.	ID="RND-4_FAMILY-445";Tend="1203";Tstart="1076";shortTE="F";uid="c831b9ff-a41b-4c62-9353-2d93ae88c817"
scaffold_4	RepeatMasker	Retroposon?	22381925	22382132	1455	+	.	ID="RND-5_FAMILY-1752";Tend="2088";Tstart="1882";shortTE="F";uid="8cc6513a-2931-462c-8716-a503f64b3ce5"
scaffold_4	RepeatMasker	Unknown	14940366	14941085	1369	+	.	ID="RND-2_FAMILY-24";Tend="1674";Tstart="939";shortTE="F";uid="b3cd08d3-9a7d-4ca6-96ad-2ab583e4f660"
scaffold_4	RepeatMasker	Retroposon?	25934647	25935162	3568	+	.	ID="RND-1_FAMILY-4";Tend="1493";Tstart="963";shortTE="F";uid="a1921ab1-bb5b-4eba-8586-5e47b223daaf"
scaffold_4	RepeatMasker	Unknown	4343262	4344431	6239	+	.	ID="RND-1_FAMILY-224";Tend="2122";Tstart="843";shortTE="F";uid="77e90015-6673-452b-9d08-2dea79e2c773"
scaffold_4	RepeatMasker	Unknown	4155343	4156040	3660	+	.	ID="RND-5_FAMILY-1036";Tend="1662";Tstart="918";shortTE="F";uid="c97ea67c-bb06-4b96-98af-6a8b6e65a445"
scaffold_4	RepeatMasker	DNA/hAT-Tip100	12332004	12332109	606	+	.	ID="RND-1_FAMILY-75";Tend="1050";Tstart="949";shortTE="F";uid="20c9d160-477a-419b-a78a-5c300b70b3a2"
scaffold_4	RepeatMasker	DNA/hAT-Tip100	28964196	28964919	2308	+	.	ID="RND-4_FAMILY-1042";TEgroup="ctg_4%7CRND-4_FAMILY-1042%7C5";Tend="1875";Tstart="886";shortTE="F";uid="53633510-fef2-4819-ba66-f721db5b18e8"
scaffold_4	RepeatMasker	Unknown	32564204	32564384	491	+	.	ID="RND-5_FAMILY-1135";Tend="3267";Tstart="3085";shortTE="F";uid="e8d4b52e-8efa-44f2-a3df-899fff474de1"
scaffold_4	RepeatMasker	Retroposon?	40950122	40950352	669	+	.	ID="RND-6_FAMILY-10110";Tend="1557";Tstart="1331";shortTE="F";uid="486bb16c-041d-4ef6-8b1a-c410d4cea457"
scaffold_4	RepeatMasker	DNA/hAT	4106266	4106920	1228	+	.	ID="RND-1_FAMILY-26";Tend="1968";Tstart="1316";shortTE="F";uid="2cb57378-7c44-4a16-afa4-4bf2723eb7a4"
scaffold_4	RepeatMasker	Unknown	40988784	40989000	1052	+	.	ID="RND-5_FAMILY-455";Tend="1553";Tstart="1329";shortTE="F";uid="328ab8cc-3753-442f-965b-1a35c4f7b695"
scaffold_4	RepeatMasker	DNA/hAT-hAT19	34675609	34675924	634	+	.	ID="DNA8-79_AP";Tend="652";Tstart="336";shortTE="F";uid="db8083e8-688a-4cba-8291-0e8350119c38"
scaffold_4	RepeatMasker	LINE/RTE-RTE	28439647	28440262	1154	+	.	ID="RND-6_FAMILY-4792";Tend="1506";Tstart="884";shortTE="F";uid="44c94141-b0c1-48fa-a251-d08f0d18b1ca"
scaffold_4	RepeatMasker	DNA/hAT-hAT19	14591093	14591244	457	+	.	ID="DNA8-64B_AP";Tend="243";Tstart="86";shortTE="F";uid="05351177-95d5-4699-8ef2-3889649d7bb0"
scaffold_4	RepeatMasker	Unknown	33122124	33122581	2970	+	.	ID="RND-1_FAMILY-196";Tend="1278";Tstart="819";shortTE="F";uid="73a66214-d3a1-4dfb-8d1c-8cc01bcb5a21"
scaffold_4	RepeatMasker	DNA/hAT-Tip100	1661387	1661730	607	+	.	ID="RND-1_FAMILY-110";Tend="2598";Tstart="2301";shortTE="F";uid="d7ee979d-58e1-46a3-8fc6-5e90c4f6811a"
scaffold_4	RepeatMasker	LTR/Gypsy	3502192	3502351	655	+	.	ID="RND-4_FAMILY-161";Tend="1317";Tstart="1158";shortTE="F";uid="5b25f47e-4267-4b86-b2bc-c5a7db88c993"
scaffold_4	RepeatMasker	DNA/Sola-1	41643803	41643915	548	+	.	ID="SOLA1-1_AP";Tend="122";Tstart="10";shortTE="F";uid="0af82fe2-a77a-490d-bb99-7ecbdc7ba809"
scaffold_4	RepeatMasker	LINE/RTE-BovB	38725265	38725460	639	+	.	ID="RND-6_FAMILY-792";Tend="1593";Tstart="1410";shortTE="F";uid="f272d918-9b15-4332-9ea4-265ed8beb968"
scaffold_4	RepeatMasker	DNA/Ginger-1	10767808	10767972	1135	+	.	ID="rnd-1_family-9";Tend="1524";Tstart="847";shortTE="F";uid="e108a341-86f1-4c3e-b967-24e01cf24670"
scaffold_4	RepeatMasker	DNA/Ginger-1	238783	239831	6729	+	.	ID="RND-1_FAMILY-12";Tend="1976";Tstart="928";shortTE="F";uid="0d3f1b29-cdc5-47e7-a6f0-5f774cacf6e4"
scaffold_4	RepeatMasker	DNA/MULE-MuDR	29755395	29756247	2847	+	.	ID="RND-5_FAMILY-3867";Tend="1771";Tstart="905";shortTE="F";uid="eb3625dc-72bc-4930-bc96-ce4f33a231cb"
scaffold_4	RepeatMasker	DNA/Ginger-1	41718823	41719052	1193	+	.	ID="RND-6_FAMILY-8521";Tend="1586";Tstart="1345";shortTE="F";uid="82fbbead-eaa8-4b19-80d9-1fe8d6be7ff0"
scaffold_4	RepeatMasker	DNA/hAT-Tip100	37078841	37079700	2769	+	.	ID="RND-5_FAMILY-1744";Tend="1789";Tstart="915";shortTE="F";uid="5cb591e2-2694-4a00-b104-34f75c4b5c38"
scaffold_4	RepeatMasker	LINE/RTE-BovB	25480009	25480886	2579	+	.	ID="RND-6_FAMILY-792";Tend="1624";Tstart="704";shortTE="F";uid="1bc405fa-114b-4ca4-bbbb-28e71c3a97f6"
scaffold_4	RepeatMasker	DNA/hAT-Ac	36054277	36054617	1640	+	.	ID="RND-5_FAMILY-889";Tend="1471";Tstart="1143";shortTE="F";uid="727838df-ba4d-41af-b605-6c67d27e5bba"
scaffold_4	RepeatMasker	Unknown	13766133	13766281	875	+	.	ID="RND-1_FAMILY-260";Tend="1853";Tstart="1703";shortTE="F";uid="bb84832b-baaa-459e-95b8-811eb564794b"
scaffold_4	RepeatMasker	DNA/hAT	34958397	34959275	2477	+	.	ID="RND-1_FAMILY-26";Tend="1912";Tstart="1023";shortTE="F";uid="add1e237-d109-40ba-837e-1078db523dd4"
scaffold_4	RepeatMasker	Unknown	12671846	12672391	1380	+	.	ID="RND-6_FAMILY-675";Tend="1736";Tstart="1199";shortTE="F";uid="cc617966-5e23-4acf-b0f4-dceda1e32484"
scaffold_4	RepeatMasker	Retroposon?	7136618	7137813	8256	+	.	ID="RND-5_FAMILY-1752";Tend="1973";Tstart="804";shortTE="F";uid="92fcdf81-e33a-4d64-9f0f-292b275dec36"
scaffold_4	RepeatMasker	DNA/hAT	37858744	37858867	413	+	.	ID="RND-5_FAMILY-9190";Tend="1351";Tstart="1240";shortTE="F";uid="ff9f4405-8b0b-4501-a1a1-a754c8c700e9"
scaffold_4	RepeatMasker	DNA/hAT-Tip100	36300184	36300323	501	+	.	ID="RND-5_FAMILY-588";Tend="930";Tstart="786";shortTE="F";uid="1a78d034-b9ce-4bbf-808e-70b1068af22e"
scaffold_4	RepeatMasker	DNA/hAT	10224001	10224137	886	+	.	ID="RND-1_FAMILY-26";Tend="1054";Tstart="899";shortTE="F";uid="90b479bb-2978-4b5b-beb6-0cb2257b55f3"
scaffold_4	RepeatMasker	Retroposon?	34522237	34522612	1320	+	.	ID="RND-5_FAMILY-1752";Tend="1217";Tstart="813";shortTE="F";uid="7a512d4c-67da-4dc0-acbc-e93d868b4fb8"
scaffold_4	RepeatMasker	Unknown	754099	754396	485	+	.	ID="RND-4_FAMILY-183";Tend="1224";Tstart="890";shortTE="F";uid="39d2a6b0-7b8a-4030-bf17-b37fd52cae7e"
scaffold_4	RepeatMasker	DNA/MULE-NOF	27623662	27623893	597	+	.	ID="RND-5_FAMILY-3295";Tend="761";Tstart="568";shortTE="F";uid="7f45a96d-3dde-4de7-9be8-2be07154a1f3"
scaffold_4	RepeatMasker	DNA/Ginger-1	42308635	42308778	960	+	.	ID="RND-6_FAMILY-8521";Tend="1529";Tstart="1385";shortTE="F";uid="6f1d3c41-5e19-4acb-89da-072e772def22"
scaffold_4	RepeatMasker	DNA/Ginger-1	16589326	16589825	2090	+	.	ID="RND-1_FAMILY-8";Tend="2265";Tstart="1746";shortTE="F";uid="db464b20-4a49-4998-ada5-4f6a0cfbb561"
scaffold_4	RepeatMasker	DNA	32578342	32578536	1198	+	.	ID="RND-6_FAMILY-5046";Tend="1148";Tstart="944";shortTE="F";uid="9c62059b-4e95-4aa4-b59c-533dcaeb1514"
scaffold_4	RepeatMasker	Unknown	35943256	35943537	1978	+	.	ID="RND-5_FAMILY-7089";Tend="1201";Tstart="929";shortTE="F";uid="40585136-b27c-401e-8243-3602739258bf"
scaffold_4	RepeatMasker	DNA	9978048	9978376	1455	+	.	ID="RND-1_FAMILY-97";Tend="1379";Tstart="1024";shortTE="F";uid="9e0f342c-d2fe-4b5f-a5fd-5305a59ba044"
scaffold_4	RepeatMasker	Unknown	31936103	31937368	8448	+	.	ID="RND-1_FAMILY-224";Tend="2153";Tstart="842";shortTE="F";uid="1789cad8-aa4e-4802-a086-218b0a18d7ce"
scaffold_4	RepeatMasker	DNA/hAT-hAT19	35381477	35381852	633	+	.	ID="RND-1_FAMILY-213";Tend="1566";Tstart="1152";shortTE="F";uid="89db5285-b364-47eb-b603-566984cb7a28"
scaffold_4	RepeatMasker	DNA/hAT-Tip100	40185875	40186315	1566	+	.	ID="RND-6_FAMILY-8828";Tend="1998";Tstart="1531";shortTE="F";uid="76fe0f70-3f64-4715-bce3-1bba851bbaaf"
scaffold_4	RepeatMasker	Unknown	9649629	9649802	528	+	.	ID="RND-1_FAMILY-164";Tend="723";Tstart="582";shortTE="F";uid="aa46683f-9823-4043-a551-64edc195393e"
scaffold_4	RepeatMasker	Unknown	16280530	16281112	1424	+	.	ID="RND-1_FAMILY-166";Tend="887";Tstart="281";shortTE="F";uid="36abf875-46fa-4344-8e11-9050cdf1f495"
scaffold_4	RepeatMasker	Unknown	28334001	28334678	4308	+	.	ID="RND-1_FAMILY-342";Tend="1623";Tstart="935";shortTE="F";uid="03d2278b-75d3-435e-8c81-b99f463848bd"
scaffold_4	RepeatMasker	Unknown	12901654	12901871	1479	+	.	ID="RND-5_FAMILY-321";Tend="1132";Tstart="922";shortTE="F";uid="19509103-8c4c-42fd-8961-72c7ccd97144"
scaffold_4	RepeatMasker	DNA/Ginger-1	17949490	17949831	713	+	.	ID="RND-6_FAMILY-7865";Tend="383";Tstart="99";shortTE="F";uid="11ffe6c7-e2a4-4e46-9218-576b4dbeba65"
scaffold_4	RepeatMasker	DNA/Ginger-1	9667400	9667717	1132	+	.	ID="RND-4_FAMILY-839";Tend="1055";Tstart="736";shortTE="F";uid="c594f1f1-16b5-4f94-bbac-61e4416a2db5"
scaffold_4	RepeatMasker	DNA/hAT-Tip100	27671183	27671412	1388	+	.	ID="RND-1_FAMILY-91";Tend="1227";Tstart="971";shortTE="F";uid="24da3018-fbe2-42c2-b488-825ba0f42174"
scaffold_4	RepeatMasker	Unknown	2571236	2571473	1363	+	.	ID="RND-6_FAMILY-13674";Tend="983";Tstart="728";shortTE="F";uid="a5f0f5eb-2aff-45d4-9c91-f832e8b7a982"
scaffold_4	RepeatMasker	LTR/Copia	33486907	33487011	445	+	.	ID="RND-5_FAMILY-1801";Tend="1404";Tstart="1299";shortTE="F";uid="84eb2369-eddc-4e0c-8a52-43dfcf91c8e3"
scaffold_4	RepeatMasker	DNA/hAT-Tip100	40047650	40047815	558	+	.	ID="rnd-6_family-2";Tend="1285";Tstart="995";shortTE="F";uid="5d01f285-9e39-4616-9a91-f1161806f23c"
scaffold_4	RepeatMasker	Unknown	37578253	37578570	884	+	.	ID="RND-6_FAMILY-5140";Tend="1824";Tstart="1499";shortTE="F";uid="88c9270b-cb1c-4db1-b276-cddbd23def6b"
scaffold_4	RepeatMasker	DNA/Ginger-1	1395190	1395874	628	+	.	ID="RND-5_FAMILY-679";Tend="2052";Tstart="1443";shortTE="F";uid="f9d6692f-f890-4a7c-addf-b9224ab04c06"
scaffold_4	RepeatMasker	DNA/hAT-Charlie	24013345	24014015	5658	+	.	ID="RND-6_FAMILY-13814";Tend="1647";Tstart="978";shortTE="F";uid="8aae8d44-7e58-4db8-b18b-74ba72fd0c55"
scaffold_4	RepeatMasker	DNA/hAT-Ac	37684467	37684683	810	+	.	ID="RND-6_FAMILY-3370";Tend="1435";Tstart="1235";shortTE="F";uid="2a228193-394a-4e18-9f7d-2a2057d6c809"
scaffold_4	RepeatMasker	DNA/Ginger-1	41306273	41306788	2438	+	.	ID="rnd-6_family-8521";Tend="1522";Tstart="1064";shortTE="F";uid="16fa7a1f-aa22-4b80-ba11-c720f0f5b058"
scaffold_4	RepeatMasker	DNA/Ginger-1	42823415	42823587	1082	+	.	ID="RND-5_FAMILY-679";Tend="2182";Tstart="2011";shortTE="F";uid="4c4ba0fa-ecff-44cb-89c2-8333407ff195"
scaffold_4	RepeatMasker	DNA/Ginger-1	1016769	1017223	2007	+	.	ID="RND-6_FAMILY-4968";Tend="1392";Tstart="946";shortTE="F";uid="05cf78d2-dec3-402d-af14-e947411afefe"
scaffold_4	RepeatMasker	DNA/hAT	6832788	6832899	589	+	.	ID="RND-1_FAMILY-295";Tend="1749";Tstart="1646";shortTE="F";uid="8bbb5d80-73a0-49a4-b5d1-1595afce63cc"
scaffold_4	RepeatMasker	Unknown	27651871	27652300	1601	+	.	ID="RND-5_FAMILY-440";Tend="1292";Tstart="852";shortTE="F";uid="9f3855a1-2c6f-466e-8295-7108da31f33a"
scaffold_4	RepeatMasker	DNA/hAT-Tip100	2724188	2724417	846	+	.	ID="RND-6_FAMILY-2";Tend="1440";Tstart="1208";shortTE="F";uid="f63d8921-b32d-4008-859e-826f05be176a"
scaffold_4	RepeatMasker	DNA/Ginger-1	7731560	7732081	1445	+	.	ID="rnd-6_family-2321";Tend="1856";Tstart="864";shortTE="F";uid="6db7a0ff-92ec-4475-84f7-13f9cb35c6f1"
scaffold_4	RepeatMasker	DNA/hAT-Ac	15728040	15728192	1011	+	.	ID="RND-1_FAMILY-261";Tend="754";Tstart="594";shortTE="F";uid="1d50d81a-b23b-4eae-9c19-e4c4a10b41f1"
scaffold_4	RepeatMasker	DNA	28884601	28885120	1590	+	.	ID="RND-4_FAMILY-220";Tend="1552";Tstart="972";shortTE="F";uid="d95b89aa-b6eb-4e4d-a1f7-eb46b394957e"
scaffold_4	RepeatMasker	DNA/hAT-Tip100	31205308	31206087	1509	+	.	ID="RND-6_FAMILY-12005";Tend="1802";Tstart="956";shortTE="F";uid="a6212518-a315-44de-85de-d152c1a4280c"
scaffold_4	RepeatMasker	DNA/hAT-Tip100	39688888	39689150	1129	+	.	ID="RND-1_FAMILY-81";Tend="1260";Tstart="994";shortTE="F";uid="cc038e4a-cb94-473d-a9b6-0a8bd02eaf7d"
scaffold_4	RepeatMasker	DNA/hAT-hAT19	10206710	10206913	453	+	.	ID="HAT-N4_AP";Tend="653";Tstart="443";shortTE="F";uid="4003eb02-c09c-44f2-9864-a858e716a279"
scaffold_4	RepeatMasker	LINE/RTE-BovB	4484003	4484135	430	+	.	ID="RND-6_FAMILY-792";Tend="1590";Tstart="1458";shortTE="F";uid="6fe342f3-6a16-48d5-b8e1-76b87d6cd634"
scaffold_4	RepeatMasker	Unknown	7781092	7782636	11159	+	.	ID="RND-1_FAMILY-515";Tend="3551";Tstart="1953";shortTE="F";uid="da50d48e-3619-43e7-b51a-358909c35ffb"
scaffold_4	RepeatMasker	DNA/Ginger-1	38663530	38663983	1248	+	.	ID="RND-1_FAMILY-9";Tend="1496";Tstart="1029";shortTE="F";uid="b84bf3c8-a569-4d10-9ff9-c65a215a357e"
scaffold_4	RepeatMasker	DNA/hAT-Ac	759514	759730	635	+	.	ID="RND-5_FAMILY-2723";Tend="1345";Tstart="1134";shortTE="F";uid="c1a88b51-0660-4b99-9219-14cdafd082c0"
scaffold_4	RepeatMasker	DNA/hAT-Tip100	16836559	16836706	750	+	.	ID="RND-1_FAMILY-81";Tend="1267";Tstart="1114";shortTE="F";uid="1801bc43-5f31-4cfc-ae4b-bb082e2779f1"
scaffold_4	RepeatMasker	DNA/Ginger-1	13098968	13099130	655	+	.	ID="RND-6_FAMILY-4968";Tend="1079";Tstart="917";shortTE="F";uid="796ab78c-1923-493f-af91-822d28740e21"
scaffold_4	RepeatMasker	DNA/Ginger-1	29061911	29062340	876	+	.	ID="RND-5_FAMILY-222";Tend="1443";Tstart="967";shortTE="F";uid="04f4e44d-4fa3-476d-b8a7-6f25c510d7ee"
scaffold_4	RepeatMasker	DNA	41575707	41575895	473	+	.	ID="RND-1_FAMILY-188";Tend="3863";Tstart="3632";shortTE="F";uid="8c9698e1-d371-43e6-a5ed-42bc152d1c66"
scaffold_4	RepeatMasker	DNA/hAT-Tip100	40388985	40389228	809	+	.	ID="RND-5_FAMILY-3426";Tend="2081";Tstart="1823";shortTE="F";uid="27cf600b-6871-4304-a6c3-179a8ed990be"
scaffold_4	RepeatMasker	DNA/hAT	35403502	35404222	1224	+	.	ID="RND-1_FAMILY-26";Tend="1925";Tstart="1172";shortTE="F";uid="521d1d25-2240-473d-825a-7282883b961d"
scaffold_4	RepeatMasker	DNA	34993204	34993588	1941	+	.	ID="RND-1_FAMILY-97";Tend="1394";Tstart="1001";shortTE="F";uid="c155cd7b-828e-400e-8361-e14eac1a1cac"
scaffold_4	RepeatMasker	DNA/Ginger-1	18726766	18727410	3768	+	.	ID="rnd-6_family-4968";Tend="1493";Tstart="745";shortTE="F";uid="5ecc9d70-0833-446c-be47-58d80b2e3c49"
scaffold_4	RepeatMasker	DNA/PiggyBac	31274722	31274852	756	+	.	ID="RND-1_FAMILY-264";Tend="1193";Tstart="1062";shortTE="F";uid="1e1cd1af-2d3a-4546-8f0f-8363c3399db1"
scaffold_4	RepeatMasker	DNA/Ginger-1	19195475	19195632	784	+	.	ID="RND-4_FAMILY-652";Tend="1052";Tstart="899";shortTE="F";uid="be66b194-fd50-49bb-ba13-1a80e0d1d6cb"
scaffold_4	RepeatMasker	DNA/hAT	12897120	12897246	610	+	.	ID="RND-1_FAMILY-26";Tend="1962";Tstart="1833";shortTE="F";uid="629842f5-1dd0-4261-adc5-b3b411111c14"
scaffold_4	RepeatMasker	Unknown	32444057	32444160	406	+	.	ID="RND-5_FAMILY-1017";Tend="712";Tstart="610";shortTE="F";uid="3f06e1a4-6b88-4b7d-ad78-777b8be1928b"
scaffold_4	RepeatMasker	Unknown	21857735	21858477	3332	+	.	ID="RND-5_FAMILY-512";Tend="1654";Tstart="877";shortTE="F";uid="4ac54cea-30ce-4cca-b4ad-73f0144c27bd"
scaffold_4	RepeatMasker	DNA/hAT-Tip100	11255094	11255340	1562	+	.	ID="RND-1_FAMILY-91";Tend="1241";Tstart="991";shortTE="F";uid="d8b1b5a1-7e4b-4811-8f63-fbaa46d16f45"
scaffold_4	RepeatMasker	DNA/TcMar-Tc1	22039209	22040025	1331	+	.	ID="MARINER-4_HMM";Tend="1272";Tstart="459";shortTE="F";uid="e40225f6-c535-4e83-b2ff-bc52117de364"
scaffold_4	RepeatMasker	LINE/CR1	7657708	7657882	532	+	.	ID="RND-5_FAMILY-907";Tend="1698";Tstart="1519";shortTE="F";uid="1cb65bee-7897-4504-b7b0-fd90ecfc32ba"
scaffold_4	RepeatMasker	DNA/Ginger-1	8858645	8859076	1397	+	.	ID="RND-6_FAMILY-4811";Tend="1979";Tstart="1547";shortTE="F";uid="34e54c25-b07e-4c42-8bdd-0704e68842e8"
scaffold_4	RepeatMasker	Unknown	16322366	16323188	1038	+	.	ID="RND-5_FAMILY-666";TEgroup="ctg_4%7CRND-5_FAMILY-666%7C1";Tend="2470";Tstart="1628";shortTE="F";uid="9501a1bf-6d29-4b65-b36c-fba5dddbfde2"
scaffold_4	RepeatMasker	Unknown	14746887	14747229	1686	+	.	ID="RND-6_FAMILY-3335";Tend="1183";Tstart="819";shortTE="F";uid="6697d998-0068-43ea-af7e-e0457d51c209"
scaffold_4	RepeatMasker	Unknown	29042452	29042976	2870	+	.	ID="RND-6_FAMILY-5740";Tend="1129";Tstart="564";shortTE="F";uid="ee6d58f7-c017-464d-803b-d16b0d1d9f79"
scaffold_4	RepeatMasker	Unknown	8274996	8275174	718	+	.	ID="RND-1_FAMILY-205";Tend="873";Tstart="702";shortTE="F";uid="ed4036dd-3ca7-4f4d-936a-ea5565a6f6c4"
scaffold_4	RepeatMasker	DNA/Ginger-1	605654	606318	2319	+	.	ID="rnd-5_family-679";Tend="2239";Tstart="1315";shortTE="F";uid="6004ce9b-42f1-47f0-926f-62db84d9877f"
scaffold_4	RepeatMasker	Unknown	19477547	19477772	612	+	.	ID="RND-6_FAMILY-3525";Tend="2204";Tstart="1973";shortTE="F";uid="3f1f6dd4-3b3c-4884-85c2-ba0dd67bb6f1"
scaffold_4	RepeatMasker	DNA/hAT	11980633	11980867	1201	+	.	ID="RND-1_FAMILY-139";Tend="1359";Tstart="1128";shortTE="F";uid="e0b5e23b-6829-483d-95fd-71c54e55dea1"
scaffold_4	RepeatMasker	DNA/Kolobok-E	38376521	38376634	495	+	.	ID="KOLOBOKE-4_AP";Tend="2584";Tstart="2466";shortTE="F";uid="1a9ac7a0-34a6-4c35-b14a-c8f16eee802f"
scaffold_4	RepeatMasker	DNA/hAT-hAT19	1305080	1305453	666	+	.	ID="RND-5_FAMILY-2203";Tend="965";Tstart="564";shortTE="F";uid="9687ea2a-718d-45d0-a7b9-4cecaa958c59"
scaffold_4	RepeatMasker	Unknown	8372272	8372549	566	+	.	ID="RND-5_FAMILY-1298";Tend="1152";Tstart="826";shortTE="F";uid="90bc4b3b-967e-42a2-8d97-e9aff4ff4925"
scaffold_4	RepeatMasker	Unknown	1548623	1548894	1018	+	.	ID="RND-5_FAMILY-1453";Tend="1180";Tstart="908";shortTE="F";uid="a680a47e-e81c-46fd-9539-4a4edb48f1e1"
scaffold_4	RepeatMasker	DNA/hAT	19027647	19027829	737	+	.	ID="RND-5_FAMILY-4219";Tend="1534";Tstart="1351";shortTE="F";uid="427ca2cb-c85c-44d2-b325-d293cd12d00e"
scaffold_4	RepeatMasker	DNA/Ginger-1	34711980	34712929	2798	+	.	ID="rnd-6_family-4811";Tend="1912";Tstart="851";shortTE="F";uid="eb29a079-da01-48bf-9e20-2ff652723dbb"
scaffold_4	RepeatMasker	DNA	12353109	12353263	414	+	.	ID="RND-4_FAMILY-338";Tend="618";Tstart="472";shortTE="F";uid="000198d3-84d0-4005-8ff7-eba496ae30e6"
scaffold_4	RepeatMasker	DNA	2709456	2709889	3124	+	.	ID="RND-5_FAMILY-1883";Tend="2376";Tstart="1941";shortTE="F";uid="ff38bb98-0b8a-464c-a8a6-a091312d1973"
scaffold_4	RepeatMasker	DNA/Ginger-1	29227758	29228315	1796	+	.	ID="rnd-6_family-4968";Tend="1519";Tstart="853";shortTE="F";uid="2a85a794-6c68-4016-b209-8602fdf0281b"
scaffold_4	RepeatMasker	DNA/Ginger-1	3603704	3604202	473	+	.	ID="RND-4_FAMILY-652";Tend="1177";Tstart="659";shortTE="F";uid="32b26bff-fff8-4b74-9d76-4c1a71b633fc"
scaffold_4	RepeatMasker	Unknown	18933145	18933453	1011	+	.	ID="RND-1_FAMILY-45";Tend="1430";Tstart="1119";shortTE="F";uid="c8417584-b8eb-4385-b86d-b8d7c414013e"
scaffold_4	RepeatMasker	DNA/hAT-Tip100	36252312	36252563	962	+	.	ID="RND-5_FAMILY-588";Tend="1087";Tstart="855";shortTE="F";uid="c0463eda-b886-49a5-8dbb-f32b753546ad"
scaffold_4	RepeatMasker	DNA/TcMar-Mariner	24743393	24743523	739	+	.	ID="RND-1_FAMILY-144";Tend="1971";Tstart="1840";shortTE="F";uid="2ce2d289-bf1f-4fc0-a91f-d099afe677da"
scaffold_4	RepeatMasker	Unknown	22992488	22992689	1230	+	.	ID="RND-5_FAMILY-512";Tend="1706";Tstart="1510";shortTE="F";uid="45664f52-e6de-49b1-be86-71c72c90c058"
scaffold_4	RepeatMasker	DNA/Ginger-1	6365370	6366126	2769	+	.	ID="RND-6_FAMILY-8521";Tend="1528";Tstart="758";shortTE="F";uid="6028fc79-6826-4a83-ba74-08a0c5b9406f"
scaffold_4	RepeatMasker	DNA/hAT	11202584	11203766	4906	+	.	ID="RND-1_FAMILY-26";Tend="1961";Tstart="899";shortTE="F";uid="0a27ce94-f71f-4c88-bbb5-37bb1ba1c35e"
scaffold_4	RepeatMasker	Unknown	9810490	9810670	541	+	.	ID="RND-5_FAMILY-1615";Tend="1406";Tstart="1249";shortTE="F";uid="7d04acd6-0381-4000-beb1-cb83d1af760e"
scaffold_4	RepeatMasker	Unknown	25210172	25210486	987	+	.	ID="RND-6_FAMILY-7443";Tend="1108";Tstart="807";shortTE="F";uid="2e41790d-2a62-4473-8d7f-671d4227782e"
scaffold_4	RepeatMasker	DNA/hAT-Charlie	32304922	32305101	458	+	.	ID="RND-6_FAMILY-1438";Tend="1853";Tstart="1666";shortTE="F";uid="12d220d6-31dc-489f-9b78-16a72e5cf3ba"
scaffold_4	RepeatMasker	DNA/hAT-Tip100	30517848	30517985	638	+	.	ID="RND-1_FAMILY-81";Tend="1152";Tstart="1017";shortTE="F";uid="7ba31eb8-12c1-4d2d-822b-2c23e6af9d85"
scaffold_4	RepeatMasker	LINE/RTE-BovB	23943364	23943497	1437	+	.	ID="RND-6_FAMILY-5250";Tend="1745";Tstart="149";shortTE="F";uid="5409adea-18ce-45e2-b855-c7fe8dfb463f"
scaffold_4	RepeatMasker	DNA/hAT-Charlie	18463537	18463762	1344	+	.	ID="RND-6_FAMILY-862";Tend="1092";Tstart="854";shortTE="F";uid="a4e9ff79-8b90-4522-b42d-f7b22548286b"
scaffold_4	RepeatMasker	DNA/hAT	23120331	23121414	5036	+	.	ID="RND-1_FAMILY-26";Tend="1968";Tstart="877";shortTE="F";uid="b03e7158-c523-41ad-820f-67576605b892"
scaffold_4	RepeatMasker	DNA/Ginger-1	16342699	16343297	2789	+	.	ID="rnd-5_family-222";Tend="1443";Tstart="800";shortTE="F";uid="6232d234-c3a0-4c48-a940-fba90f0d5734"
scaffold_4	RepeatMasker	Unknown	20966166	20966680	1181	+	.	ID="RND-5_FAMILY-915";Tend="2077";Tstart="1589";shortTE="F";uid="cda4fab9-44e5-42b4-b8be-47f7ff816c66"
scaffold_4	RepeatMasker	DNA/Ginger-1	13107786	13108626	3304	+	.	ID="RND-6_FAMILY-8373";Tend="2013";Tstart="1258";shortTE="F";uid="043f757d-1389-4e89-add1-a05324513774"
scaffold_4	RepeatMasker	DNA/Ginger-1	11443521	11443996	2379	+	.	ID="RND-1_FAMILY-9";Tend="1513";Tstart="1011";shortTE="F";uid="da016824-abdc-4cac-8660-09fe03bc11d9"
scaffold_4	RepeatMasker	DNA/Ginger-1	41394115	41394808	2445	+	.	ID="RND-6_FAMILY-4811";Tend="1913";Tstart="1204";shortTE="F";uid="8031a3cb-b6d5-4131-82b2-0fdbcce2efb6"
scaffold_4	RepeatMasker	Retroposon?	1482827	1483007	667	+	.	ID="RND-5_FAMILY-1752";Tend="1217";Tstart="1033";shortTE="F";uid="2f96c0ac-87d0-40f6-ab22-730e63efee5d"
scaffold_4	RepeatMasker	DNA/Kolobok-E	38234676	38234919	627	+	.	ID="RND-5_FAMILY-1059";Tend="1201";Tstart="953";shortTE="F";uid="82fc4e1a-29c6-4be1-876a-c139a1356541"
scaffold_4	RepeatMasker	DNA/hAT-Charlie	18539628	18539900	1107	+	.	ID="RND-6_FAMILY-862";Tend="1756";Tstart="1495";shortTE="F";uid="f3007675-e9d6-41e5-a801-54dd3fb3fc93"
scaffold_4	RepeatMasker	Unknown	7726163	7726976	4351	+	.	ID="RND-6_FAMILY-5740";Tend="1351";Tstart="547";shortTE="F";uid="9e225447-f1a3-448a-b7eb-640968eea884"
scaffold_4	RepeatMasker	DNA/hAT-Tip100	28585679	28586087	1456	+	.	ID="RND-6_FAMILY-151";Tend="1476";Tstart="1056";shortTE="F";uid="a0cdc5ba-440d-4797-ab9e-ccdd368790ef"
scaffold_4	RepeatMasker	DNA/Ginger-1	23432527	23433970	8655	+	.	ID="RND-6_FAMILY-1604";Tend="2093";Tstart="656";shortTE="F";uid="d0e044c5-3857-457d-b7e3-ad9af408ebb9"
scaffold_4	RepeatMasker	DNA/hAT-Tip100	27176291	27176911	3931	+	.	ID="RND-5_FAMILY-171";Tend="2266";Tstart="1661";shortTE="F";uid="f4e2d633-082e-442a-b0dc-cce00e69b8bd"
scaffold_4	RepeatMasker	Unknown	41244262	41244530	1005	+	.	ID="RND-6_FAMILY-2814";Tend="1067";Tstart="800";shortTE="F";uid="b75e8fdf-d1c5-4fd5-a5b0-a4dcc4ba94b5"
scaffold_4	RepeatMasker	DNA/Ginger-1	7083289	7083516	461	+	.	ID="GINGER1-1_AP";Tend="4403";Tstart="4174";shortTE="F";uid="39d0c778-2b39-43e2-8bc1-89010c7a5763"
scaffold_4	RepeatMasker	DNA/hAT	36033913	36034871	4321	+	.	ID="RND-1_FAMILY-26";Tend="1959";Tstart="905";shortTE="F";uid="761034cb-4308-402b-a5d7-d028892667bc"
scaffold_4	RepeatMasker	DNA/hAT	1170559	1170992	2036	+	.	ID="RND-5_FAMILY-1246";Tend="1432";Tstart="1015";shortTE="F";uid="345baf82-2183-423c-b21c-a305c7b94249"
scaffold_4	RepeatMasker	DNA/Merlin	15750320	15751147	3935	+	.	ID="RND-1_FAMILY-25";Tend="1820";Tstart="978";shortTE="F";uid="361b05ed-2312-4c52-a1de-8d6a31306cbf"
scaffold_4	RepeatMasker	DNA/Ginger-1	36690553	36691790	4818	+	.	ID="rnd-5_family-679";Tend="1930";Tstart="1018";shortTE="F";uid="6cefa8ab-0f37-4f63-81d8-9967b5601af2"
scaffold_4	RepeatMasker	Unknown	42257129	42257491	1391	+	.	ID="RND-5_FAMILY-321";Tend="1308";Tstart="921";shortTE="F";uid="1d55093d-7cf3-4c9e-be26-a742ea815bfc"
scaffold_4	RepeatMasker	DNA/hAT-Tip100	32052781	32053344	3176	+	.	ID="RND-1_FAMILY-392";Tend="1485";Tstart="939";shortTE="F";uid="930a2985-e409-4fe4-b204-4b15b2434ef3"
scaffold_4	RepeatMasker	DNA	29064776	29064919	749	+	.	ID="RND-6_FAMILY-6285";Tend="964";Tstart="822";shortTE="F";uid="6234320d-5051-4b74-904a-b03becf5d52b"
scaffold_4	RepeatMasker	LINE/RTE-BovB	7271974	7273043	739	+	.	ID="RND-5_FAMILY-785";Tend="2471";Tstart="1391";shortTE="F";uid="ce30cbde-b3ac-4df4-a36b-318b3025f29a"
scaffold_4	RepeatMasker	LINE/R1	24187212	24188066	4154	+	.	ID="RND-6_FAMILY-24218";Tend="1894";Tstart="1120";shortTE="F";uid="cb6689f7-038a-4f93-bb77-1736b9408e3d"
scaffold_4	RepeatMasker	DNA/hAT	2343216	2343466	949	+	.	ID="RND-1_FAMILY-26";Tend="1965";Tstart="1720";shortTE="F";uid="b7cab825-38fc-4bdc-b4cf-a5159cfa4b91"
scaffold_4	RepeatMasker	Unknown	23667985	23669849	11282	+	.	ID="RND-6_FAMILY-5943";Tend="2120";Tstart="346";shortTE="F";uid="ed3892b3-050e-4daf-bd50-e0272ac4abd3"
scaffold_4	RepeatMasker	Unknown	27482544	27483096	3700	+	.	ID="RND-5_FAMILY-3914";Tend="1565";Tstart="961";shortTE="F";uid="2ec22e29-2fdc-4555-ae22-f34815568d88"
scaffold_4	RepeatMasker	LTR/Gypsy	37136567	37137107	3409	+	.	ID="RND-1_FAMILY-282";Tend="2188";Tstart="1659";shortTE="F";uid="3eaec5db-e3c2-4c75-981f-0dad39b98f9f"
scaffold_4	RepeatMasker	LTR/Gypsy	1155632	1155832	477	+	.	ID="RND-6_FAMILY-20852";Tend="2146";Tstart="1945";shortTE="F";uid="d7fb273a-1994-4928-9df3-30bd0dde2658"
scaffold_4	RepeatMasker	DNA/Ginger-1	8401033	8401415	1535	+	.	ID="rnd-1_family-9";Tend="1220";Tstart="691";shortTE="F";uid="dea49e72-8c91-487a-ad03-469df3fb69ae"
scaffold_4	RepeatMasker	DNA/hAT-hAT19	33493816	33494137	948	+	.	ID="DNA8-64B_AP";Tend="359";Tstart="1";shortTE="F";uid="21eee479-c46c-49cd-b80e-bf730dd38816"
scaffold_4	RepeatMasker	DNA/Ginger-1	25264334	25264879	1991	+	.	ID="RND-5_FAMILY-222";Tend="1443";Tstart="906";shortTE="F";uid="a6257ab2-60a9-493a-ac63-3a8c48d07c99"
scaffold_4	RepeatMasker	DNA/hAT-Tip100	29688774	29690780	16582	+	.	ID="RND-6_FAMILY-373";Tend="2134";Tstart="137";shortTE="F";uid="81a1fbb0-f91b-435f-a44d-f5e8b4212040"
scaffold_4	RepeatMasker	Unknown	35938354	35938702	2316	+	.	ID="RND-1_FAMILY-195";Tend="1386";Tstart="1007";shortTE="F";uid="420a1b5c-a687-4c5d-a91e-6b663ea377b7"
scaffold_4	RepeatMasker	DNA/hAT-Tip100	15794927	15795059	468	+	.	ID="RND-1_FAMILY-81";Tend="1139";Tstart="989";shortTE="F";uid="679bc358-a02f-4237-9c89-fac4839e720b"
scaffold_4	RepeatMasker	Retroposon?	2665557	2666043	3067	+	.	ID="RND-5_FAMILY-1752";Tend="1503";Tstart="799";shortTE="F";uid="533aac52-e6e6-443e-9bcc-1c55b26f8db3"
scaffold_4	RepeatMasker	DNA/Ginger-1	33395763	33395922	637	+	.	ID="rnd-5_family-679";Tend="2245";Tstart="2121";shortTE="F";uid="607e1d30-3c67-46f3-b552-bc913fd3d720"
scaffold_4	RepeatMasker	Unknown	14889020	14889791	997	+	.	ID="RND-4_FAMILY-272";TEgroup="ctg_4%7CRND-4_FAMILY-272%7C1";Tend="2145";Tstart="1003";shortTE="F";uid="90bc7476-6ab3-4cc3-b560-a4ec5c0aefcc"
scaffold_4	RepeatMasker	DNA/Ginger-1	37725977	37726551	1332	+	.	ID="RND-5_FAMILY-222";Tend="1533";Tstart="958";shortTE="F";uid="e1733a64-1c5a-4e25-becd-1f91cc6810df"
scaffold_4	RepeatMasker	DNA	1690754	1690912	430	+	.	ID="ttaa2c_ap";Tend="375";Tstart="221";shortTE="F";uid="df0d543d-e308-434b-845d-0b9ef5260463"
scaffold_4	RepeatMasker	LINE/RTE-BovB	11668085	11668512	502	+	.	ID="RND-5_FAMILY-4925";TEgroup="ctg_4%7CRND-5_FAMILY-4925%7C2";Tend="1355";Tstart="736";shortTE="F";uid="0fa04f97-4a8c-43bf-a8a4-3e7d3cc649fd"
scaffold_4	RepeatMasker	DNA/hAT	7604940	7606309	8507	+	.	ID="RND-1_FAMILY-7";Tend="2253";Tstart="857";shortTE="F";uid="c7887e4f-381f-47ec-921c-180cffdea9a2"
scaffold_4	RepeatMasker	DNA/hAT-Tip100	39617224	39617412	950	+	.	ID="RND-1_FAMILY-81";Tend="1261";Tstart="1069";shortTE="F";uid="eec7cbb9-8e8c-47fb-8172-f64eb794fda4"
scaffold_4	RepeatMasker	DNA/hAT-Tip100	24455146	24455415	1165	+	.	ID="RND-4_FAMILY-237";Tend="1204";Tstart="907";shortTE="F";uid="56435008-98cf-41aa-a382-311752ee18f4"
scaffold_4	RepeatMasker	DNA/Ginger-1	4402177	4402490	886	+	.	ID="RND-5_FAMILY-222";Tend="1202";Tstart="874";shortTE="F";uid="7efe5c87-ecc2-464b-9359-f5ff41349137"
scaffold_4	RepeatMasker	DNA/Ginger-1	37181363	37181517	565	+	.	ID="rnd-6_family-2321";Tend="1047";Tstart="882";shortTE="F";uid="250bc8d0-61c4-46d3-9001-6b3ffe67d982"
scaffold_4	RepeatMasker	Retroposon?	37058174	37058682	3451	+	.	ID="RND-1_FAMILY-4";Tend="1490";Tstart="967";shortTE="F";uid="084f9f8a-09bd-4fe0-8788-36e6d32b27bb"
scaffold_4	RepeatMasker	DNA/hAT-Ac	12738825	12739076	948	+	.	ID="RND-1_FAMILY-138";Tend="1164";Tstart="940";shortTE="F";uid="f57515f2-0e7f-41df-9503-aad18e851d14"
scaffold_4	RepeatMasker	DNA	30948463	30948589	554	+	.	ID="RND-1_FAMILY-121";Tend="582";Tstart="461";shortTE="F";uid="7d905cfc-c364-415f-b9aa-92af1814803f"
scaffold_4	RepeatMasker	Unknown	33283524	33283750	447	+	.	ID="RND-4_FAMILY-183";Tend="1253";Tstart="1023";shortTE="F";uid="087988f9-9de3-499b-865f-56f4c51ab4eb"
scaffold_4	RepeatMasker	LINE/CR1	11962297	11962501	655	+	.	ID="RND-6_FAMILY-9403";Tend="1211";Tstart="1016";shortTE="F";uid="ef693fd4-d3c6-4e05-b928-7189d42a1476"
scaffold_4	RepeatMasker	Unknown	3582776	3582969	1279	+	.	ID="RND-1_FAMILY-178";Tend="1120";Tstart="924";shortTE="F";uid="afbe2b9c-aef9-4d13-8772-5e03e82cc590"
scaffold_4	RepeatMasker	DNA/hAT-Ac	32757249	32757485	1166	+	.	ID="RND-4_FAMILY-520";Tend="1181";Tstart="958";shortTE="F";uid="dca0d412-ddd3-46bd-a88d-9b8131ea6f77"
scaffold_4	RepeatMasker	Unknown	21141103	21141367	493	+	.	ID="RND-6_FAMILY-3282";Tend="1485";Tstart="1239";shortTE="F";uid="b5f1ad16-8f88-4ebc-8047-af87fe81ef4d"
scaffold_4	RepeatMasker	DNA/TcMar-Tc1	3618957	3620273	3741	+	.	ID="MARINER-3_ACE";Tend="1301";Tstart="3";shortTE="F";uid="63af1f17-3c22-4766-b6a9-c61493fb292f"
scaffold_4	RepeatMasker	DNA/TcMar-Tc1	30151143	30151603	1773	+	.	ID="RND-1_FAMILY-281";Tend="2458";Tstart="1965";shortTE="F";uid="8abbda44-6972-4a8c-94af-ec7138762923"
scaffold_4	RepeatMasker	DNA/Ginger-1	34989569	34990204	2621	+	.	ID="RND-6_FAMILY-2321";Tend="1642";Tstart="1023";shortTE="F";uid="6a7b7d0e-497c-4967-a562-172837bb115b"
scaffold_4	RepeatMasker	LINE/R1	2708179	2708280	410	+	.	ID="RND-6_FAMILY-9238";Tend="1602";Tstart="1509";shortTE="F";uid="93efc49f-9336-4495-8bb6-bf14aad2a163"
scaffold_4	RepeatMasker	Unknown	39157598	39157927	1880	+	.	ID="RND-6_FAMILY-14172";Tend="1241";Tstart="914";shortTE="F";uid="b928a594-d7f5-40bc-963d-772434ebdf33"
scaffold_4	RepeatMasker	DNA/hAT-Tip100	10373558	10374021	2813	+	.	ID="RND-6_FAMILY-723";Tend="1333";Tstart="873";shortTE="F";uid="ec1cd11a-d279-48d3-9792-c84cb255952e"
scaffold_4	RepeatMasker	DNA/hAT-Tip100	33299672	33299908	1003	+	.	ID="RND-1_FAMILY-81";Tend="1260";Tstart="1014";shortTE="F";uid="b6d02914-54b0-4f86-bb27-bd02a66af6e3"
scaffold_4	RepeatMasker	Unknown	15016845	15017075	753	+	.	ID="RND-5_FAMILY-3056";Tend="1432";Tstart="1236";shortTE="F";uid="ced5a526-525a-4eca-845d-df04b2efdb69"
scaffold_4	RepeatMasker	DNA/hAT	28092395	28092519	1712	+	.	ID="RND-1_FAMILY-26";Tend="1245";Tstart="811";shortTE="F";uid="df59749c-c878-4737-8770-41f72412d42c"
scaffold_4	RepeatMasker	LINE/RTE-BovB	32971929	32972129	791	+	.	ID="RND-6_FAMILY-792";Tend="1666";Tstart="1469";shortTE="F";uid="35379697-cf1f-40d6-9fc8-5c0b5db3eb52"
scaffold_4	RepeatMasker	Unknown	24845887	24846850	8034	+	.	ID="RND-6_FAMILY-4048";Tend="1903";Tstart="941";shortTE="F";uid="5f48fc3c-2839-48b3-8624-1a3a1fc5640a"
scaffold_4	RepeatMasker	LTR/Gypsy	33467060	33467591	2046	+	.	ID="RND-6_FAMILY-1084";Tend="3339";Tstart="2793";shortTE="F";uid="1f3576a2-89e1-4933-8a42-bc0b6f15f89d"
scaffold_4	RepeatMasker	LTR/Gypsy	21820709	21821115	922	+	.	ID="RND-6_FAMILY-8011";Tend="1440";Tstart="1003";shortTE="F";uid="13aae794-2095-4274-8c56-e8a24b1ec82d"
scaffold_4	RepeatMasker	DNA/TcMar-Tc1	10322059	10323147	8271	+	.	ID="RND-1_FAMILY-347";Tend="1860";Tstart="787";shortTE="F";uid="fe4ef375-9569-4ef5-9f1e-de625f8740d5"
scaffold_4	RepeatMasker	DNA/hAT	139910	140529	600	+	.	ID="RND-6_FAMILY-1361";TEgroup="ctg_4%7CRND-6_FAMILY-1361%7C1";Tend="2073";Tstart="882";shortTE="F";uid="0f07ecfd-457d-46c5-92f7-f50f807ee44d"
scaffold_4	RepeatMasker	DNA/hAT-Ac	35567611	35568035	3176	+	.	ID="RND-5_FAMILY-2723";Tend="1351";Tstart="930";shortTE="F";uid="4d37fa7d-2ce0-4a73-b4a7-a9258a3150d6"
scaffold_4	RepeatMasker	DNA/hAT-Tip100	449206	449330	503	+	.	ID="RND-5_FAMILY-921";Tend="1011";Tstart="883";shortTE="F";uid="c69b13ee-348f-4c13-af25-6c0ec4ba2d77"
scaffold_4	RepeatMasker	DNA/hAT-Tip100	30988154	30988613	655	+	.	ID="rnd-1_family-110";Tend="1682";Tstart="1092";shortTE="F";uid="2b139cd1-0213-4e6d-8cad-5a3cf7bfb375"
scaffold_4	RepeatMasker	Unknown	6668043	6668420	2512	+	.	ID="RND-5_FAMILY-3010";Tend="1416";Tstart="1039";shortTE="F";uid="0c1fccd9-d3c9-4fc7-b1a0-8678b6d8d1da"
scaffold_4	RepeatMasker	DNA/Ginger-1	6002248	6002373	564	+	.	ID="RND-6_FAMILY-8373";Tend="1439";Tstart="1322";shortTE="F";uid="e265a1c4-204a-4461-969c-9f2a8d99814c"
scaffold_4	RepeatMasker	Unknown	31260637	31261399	6218	+	.	ID="RND-6_FAMILY-3467";Tend="1637";Tstart="880";shortTE="F";uid="f1b08b45-035f-4272-a245-f8bf9056b41f"
scaffold_4	RepeatMasker	Unknown	40307358	40307501	416	+	.	ID="RND-6_FAMILY-4972";Tend="1571";Tstart="1428";shortTE="F";uid="f475fa2f-5ab3-4dd5-8311-d486a1196df2"
scaffold_4	RepeatMasker	DNA/hAT-Ac	24469033	24469142	475	+	.	ID="DNA8-48_AP";Tend="109";Tstart="10";shortTE="F";uid="b86b312c-ce9c-4c49-978c-8e42d652a18a"
scaffold_4	RepeatMasker	DNA/Ginger-1	3483267	3483805	1438	+	.	ID="RND-6_FAMILY-8373";Tend="1716";Tstart="1197";shortTE="F";uid="5466d651-29e0-4854-9cda-fa9e6bce2ae1"
scaffold_4	RepeatMasker	DNA/Ginger-1	30311975	30313543	7940	+	.	ID="RND-6_FAMILY-1604";Tend="2405";Tstart="830";shortTE="F";uid="33e8b789-95fc-4d50-8f41-3321fbd42c6f"
scaffold_4	RepeatMasker	Unknown	14469049	14469356	892	+	.	ID="RND-6_FAMILY-9000";Tend="2652";Tstart="2362";shortTE="F";uid="0264613a-2843-46af-8826-8af22a0d0bd4"
scaffold_4	RepeatMasker	LINE/RTE-BovB	1191271	1191564	985	+	.	ID="RND-6_FAMILY-792";Tend="1673";Tstart="1379";shortTE="F";uid="3b8ef976-dd8c-41c4-95db-ce4d4b4d3ea8"
scaffold_4	RepeatMasker	Unknown	41547037	41547271	965	+	.	ID="RND-6_FAMILY-5938";Tend="1216";Tstart="1002";shortTE="F";uid="8c8e28e8-6908-49c4-a060-3117fceb5c03"
scaffold_4	RepeatMasker	DNA/Ginger-1	13609453	13609816	798	+	.	ID="RND-6_FAMILY-1604";Tend="2113";Tstart="1755";shortTE="F";uid="8ef2efe9-289d-46cb-a5e2-75b0a5ba61a4"
scaffold_4	RepeatMasker	DNA/hAT	33037615	33038112	2849	+	.	ID="RND-5_FAMILY-1370";Tend="1432";Tstart="934";shortTE="F";uid="1a4a051a-c127-4338-aa13-505d9e926445"
scaffold_4	RepeatMasker	Unknown	7629384	7629522	425	+	.	ID="RND-6_FAMILY-7900";Tend="313";Tstart="179";shortTE="F";uid="fbdef283-d522-4d86-8584-3e662972b93d"
scaffold_4	RepeatMasker	DNA	6532113	6532670	1746	+	.	ID="RND-4_FAMILY-271";Tend="1840";Tstart="1256";shortTE="F";uid="eeef51ee-1660-4aba-b084-ee1ca78000ef"
scaffold_4	RepeatMasker	DNA/hAT-hAT19	20477992	20478226	1575	+	.	ID="HAT-N12_AP";Tend="236";Tstart="2";shortTE="F";uid="283904d4-9f15-40df-bcd5-8c62b883c7b1"
scaffold_4	RepeatMasker	Unknown	7716233	7716486	4307	+	.	ID="RND-1_FAMILY-521";Tend="1860";Tstart="1193";shortTE="F";uid="b4e60a74-94d2-4b5f-9977-fd7a1790ed49"
scaffold_4	RepeatMasker	Unknown	22630713	22630897	783	+	.	ID="RND-6_FAMILY-1257";Tend="1644";Tstart="1450";shortTE="F";uid="b8f83f91-645b-4f77-9975-51218a0547d7"
scaffold_4	RepeatMasker	DNA	32139080	32139474	2214	+	.	ID="RND-1_FAMILY-102";Tend="1384";Tstart="963";shortTE="F";uid="b5bde70f-3e6b-44c3-a7b7-432ce7aa29ee"
scaffold_4	RepeatMasker	DNA/Ginger-1	35566647	35567028	1455	+	.	ID="rnd-6_family-1075";Tend="1593";Tstart="1369";shortTE="F";uid="64609165-0f96-4122-9da8-e20737f63e33"
scaffold_4	RepeatMasker	DNA/hAT	13625548	13626097	549	+	.	ID="RND-6_FAMILY-14040";TEgroup="ctg_4%7CRND-6_FAMILY-14040%7C1";Tend="1538";Tstart="881";shortTE="F";uid="2966fd98-9d8e-4dfa-ad8f-9b9331f712ca"
scaffold_4	RepeatMasker	DNA	14290122	14290769	1093	+	.	ID="RND-6_FAMILY-5172";Tend="2410";Tstart="1694";shortTE="F";uid="40190d05-e0a2-4603-b4c9-9c1f3fdf8e0e"
scaffold_4	RepeatMasker	DNA/Ginger-1	7630578	7631393	3735	+	.	ID="RND-6_FAMILY-8521";Tend="1531";Tstart="722";shortTE="F";uid="f8cc8b75-0523-4bb7-b952-ff47f0d4dda4"
scaffold_4	RepeatMasker	DNA/hAT-Tip100	1033493	1033653	504	+	.	ID="RND-1_FAMILY-477";Tend="1232";Tstart="1077";shortTE="F";uid="4c703451-876d-480d-b184-0c58f48bcca9"
scaffold_4	RepeatMasker	Unknown	18643947	18644121	405	+	.	ID="RND-6_FAMILY-3524";Tend="305";Tstart="118";shortTE="F";uid="90ec3cfa-1845-4a18-b1b7-bbd8356df28d"
scaffold_4	RepeatMasker	Unknown	38490549	38490690	505	+	.	ID="RND-6_FAMILY-19379";Tend="1765";Tstart="1624";shortTE="F";uid="078c86b2-4476-4b79-90f5-75067a42ccdc"
scaffold_4	RepeatMasker	DNA/hAT-Tip100	13589915	13590364	985	+	.	ID="rnd-6_family-2";TEgroup="ctg_4%7Crnd-6_family-2%7C2";Tend="1440";Tstart="746";shortTE="T";uid="d0d2aa28-42a7-49fb-aa62-ef6c66d8f6da"
scaffold_4	RepeatMasker	DNA/Ginger-1	41191923	41192048	498	+	.	ID="RND-6_FAMILY-4811";Tend="953";Tstart="845";shortTE="F";uid="e37e71be-6a66-4db6-b0a3-93fb49ea69bd"
scaffold_4	RepeatMasker	LINE/RTE-BovB	32343521	32344042	1721	+	.	ID="RND-6_FAMILY-792";Tend="1645";Tstart="1146";shortTE="F";uid="1b448ef3-10f9-47d3-8b1b-9177adc0aa91"
scaffold_4	RepeatMasker	LTR/Gypsy	48328	48699	833	+	.	ID="RND-1_FAMILY-186";Tend="4609";Tstart="4225";shortTE="F";uid="e759a080-9ec5-4d05-a803-5ecd7cd72ff1"
scaffold_4	RepeatMasker	DNA/Ginger-1	3242218	3242336	896	+	.	ID="RND-6_FAMILY-396";Tend="2177";Tstart="2059";shortTE="F";uid="c6b7d678-4472-4673-bc74-9772440b8a6a"
scaffold_4	RepeatMasker	DNA/Ginger-1	40916766	40917395	1019	+	.	ID="RND-6_FAMILY-7865";Tend="846";Tstart="248";shortTE="F";uid="0657b42f-b14d-46a2-a90f-1ffb0b2a010a"
scaffold_4	RepeatMasker	Unknown	1548922	1549046	852	+	.	ID="RND-6_FAMILY-1322";Tend="1209";Tstart="1084";shortTE="F";uid="1d62d1d1-609f-4626-b7f6-deaf86d9a233"
scaffold_4	RepeatMasker	DNA/hAT-Tip100	37613763	37614120	850	+	.	ID="RND-1_FAMILY-198";Tend="3446";Tstart="3055";shortTE="F";uid="ca093975-0d6e-45ac-a594-ad5d354829de"
scaffold_4	RepeatMasker	DNA/P	16016597	16017033	628	+	.	ID="RND-5_FAMILY-4022";Tend="2169";Tstart="1734";shortTE="F";uid="ad0cab52-2621-42d7-88f8-40466dcc96cc"
scaffold_4	RepeatMasker	DNA	17955808	17955923	686	+	.	ID="RND-1_FAMILY-19";Tend="886";Tstart="770";shortTE="F";uid="7ac5fb83-1ee5-4996-813d-b7910126fbcd"
scaffold_4	RepeatMasker	DNA/hAT-hAT19	16181211	16181626	1780	+	.	ID="RND-1_FAMILY-213";Tend="1955";Tstart="1531";shortTE="F";uid="bb48f872-300b-4b8d-bc9b-8371b7cf32ec"
scaffold_4	RepeatMasker	DNA	34158452	34158694	1587	+	.	ID="RND-1_FAMILY-217";Tend="1377";Tstart="1137";shortTE="F";uid="317b8ff5-4417-4937-ab2e-c9798f6baf9b"
scaffold_4	RepeatMasker	Retroposon?	8977636	8978013	2432	+	.	ID="RND-1_FAMILY-4";Tend="1496";Tstart="1076";shortTE="F";uid="505302fe-90e4-420f-902e-d6353f1bca6d"
scaffold_4	RepeatMasker	LINE/R1	25710970	25711359	1365	+	.	ID="RTAG4";Tend="2589";Tstart="2056";shortTE="F";uid="cdae00fc-ac2e-4b7b-a263-466d7a874c05"
scaffold_4	RepeatMasker	LINE/CR1	42066109	42066735	4424	+	.	ID="RND-6_FAMILY-6759";Tend="1503";Tstart="857";shortTE="F";uid="ab1eb2b5-d8a2-4a7d-9cbd-ccbf398d4c30"
scaffold_4	RepeatMasker	DNA/Ginger-1	37727303	37727902	3380	+	.	ID="rnd-6_family-4968";Tend="1501";Tstart="758";shortTE="F";uid="c6bd35b4-fce9-4261-b671-f1378d0fd28f"
scaffold_4	RepeatMasker	LINE/RTE-BovB	15694562	15695146	539	+	.	ID="RND-5_FAMILY-52";Tend="1418";Tstart="916";shortTE="F";uid="b58360eb-9205-4d5c-a72f-648b3b56aed2"
scaffold_4	RepeatMasker	Unknown	3120640	3121423	4453	+	.	ID="RND-1_FAMILY-339";Tend="1726";Tstart="861";shortTE="F";uid="7439e99e-c63a-4d4f-b08b-6c6f1b6fa594"
scaffold_4	RepeatMasker	Unknown	10445879	10446144	1259	+	.	ID="RND-6_FAMILY-1649";Tend="1203";Tstart="983";shortTE="F";uid="faaf33e2-f398-4396-8817-e6c02dae0a17"
scaffold_4	RepeatMasker	Unknown	21790231	21790625	1700	+	.	ID="RND-4_FAMILY-665";Tend="1382";Tstart="910";shortTE="F";uid="12deac8d-991e-4e26-89a0-ba5d5cf10072"
scaffold_4	RepeatMasker	DNA/Ginger-1	12581819	12582571	4634	+	.	ID="RND-6_FAMILY-8521";Tend="1534";Tstart="755";shortTE="F";uid="b3c8cba9-3c21-4700-99b0-cb6cbb934532"
scaffold_4	RepeatMasker	DNA/Ginger-1	40213025	40214179	6604	+	.	ID="RND-1_FAMILY-21";Tend="2142";Tstart="960";shortTE="F";uid="34c2a393-7935-4786-8766-a6e1e8e06c07"
scaffold_4	RepeatMasker	LTR/Pao	15713413	15713747	834	+	.	ID="RND-6_FAMILY-612";Tend="1667";Tstart="1333";shortTE="F";uid="67312766-4f69-43d2-b659-33b586ce394e"
scaffold_4	RepeatMasker	DNA/Ginger-1	38440702	38441150	1275	+	.	ID="RND-5_FAMILY-222";Tend="1443";Tstart="914";shortTE="F";uid="6bcffbb4-f5f2-4695-950f-77d7c75f222a"
scaffold_4	RepeatMasker	DNA/hAT-Tip100	29187359	29187771	1789	+	.	ID="RND-1_FAMILY-148";Tend="1265";Tstart="867";shortTE="F";uid="64a4f771-69d9-4130-a564-304714a01056"
scaffold_4	RepeatMasker	Unknown	4882928	4883182	551	+	.	ID="RND-6_FAMILY-19379";Tend="1851";Tstart="1615";shortTE="F";uid="a6133bff-884f-4382-af7d-7735a527b0ed"
scaffold_4	RepeatMasker	DNA	11498885	11499126	410	+	.	ID="RND-5_FAMILY-2286";Tend="1516";Tstart="1298";shortTE="F";uid="2fa92edd-d297-4a56-86f8-2afabd580661"
scaffold_4	RepeatMasker	DNA	3634581	3634851	1785	+	.	ID="RND-5_FAMILY-2501";Tend="1233";Tstart="962";shortTE="F";uid="fa2b29a3-66ad-4261-9b58-994fef67d85e"
scaffold_4	RepeatMasker	Retroposon?	7676582	7676724	967	+	.	ID="RND-1_FAMILY-4";Tend="1493";Tstart="1054";shortTE="F";uid="f88465b8-52dc-42e3-8f3a-274ade06e530"
scaffold_4	RepeatMasker	DNA	41908615	41909107	685	+	.	ID="RND-1_FAMILY-499";TEgroup="ctg_4%7CRND-1_FAMILY-499%7C1";Tend="1871";Tstart="932";shortTE="F";uid="7ec6c3d1-0dcf-4e7a-ba34-0e0330e5cdd4"
scaffold_4	RepeatMasker	DNA/Ginger-1	12133570	12133976	1781	+	.	ID="RND-5_FAMILY-222";Tend="1449";Tstart="994";shortTE="F";uid="5e533f75-a4ec-4994-baa3-7eb605084fd1"
scaffold_4	RepeatMasker	LINE/CR1	14415187	14415619	603	+	.	ID="RND-6_FAMILY-14237";Tend="1520";Tstart="1093";shortTE="F";uid="6e4b90a0-0774-40d1-8f30-45591b676376"
scaffold_4	RepeatMasker	LTR/Gypsy	661350	661698	617	+	.	ID="GYPSY-6_HMM-I";Tend="3208";Tstart="2160";shortTE="F";uid="98429dfd-5434-48e4-b7d6-d286195001f5"
scaffold_4	RepeatMasker	Unknown	457688	458228	885	+	.	ID="RND-6_FAMILY-7443";TEgroup="ctg_4%7CRND-6_FAMILY-7443%7C2";Tend="1651";Tstart="832";shortTE="F";uid="cb755f20-226c-4b94-8dd3-471aaf1bd887"
scaffold_4	RepeatMasker	DNA/hAT-Tip100	19827581	19827981	3395	+	.	ID="RND-5_FAMILY-1359";Tend="1640";Tstart="1239";shortTE="F";uid="6747f48b-d541-478e-a713-85f761c46960"
scaffold_4	RepeatMasker	Unknown	1169286	1169591	1466	+	.	ID="RND-4_FAMILY-445";Tend="1316";Tstart="985";shortTE="F";uid="c946ec0d-61bf-40f8-b5db-b4db0cb17446"
scaffold_4	RepeatMasker	DNA/hAT-Tip100	742187	742451	1615	+	.	ID="RND-1_FAMILY-273";Tend="1630";Tstart="1055";shortTE="F";uid="09e7a068-020d-4c8c-a115-19eb345ba6f9"
scaffold_4	RepeatMasker	Retroposon?	31587029	31587463	1613	+	.	ID="RND-1_FAMILY-4";Tend="1456";Tstart="1026";shortTE="F";uid="b69f60e7-0411-4393-b3bc-ea76ac5b64c2"
scaffold_4	RepeatMasker	DNA	34789546	34789989	2925	+	.	ID="RND-1_FAMILY-111";Tend="1439";Tstart="1000";shortTE="F";uid="ae459e2f-c4bb-4ae2-bd8b-5bdff99a410e"
scaffold_4	RepeatMasker	DNA/hAT-Ac	18443567	18443710	447	+	.	ID="DNA8-99_AP";Tend="139";Tstart="1";shortTE="F";uid="8c6166e2-f4b6-438a-be29-1c8cc2d00dd6"
scaffold_4	RepeatMasker	Unknown	58310	58499	739	+	.	ID="RND-1_FAMILY-289";Tend="945";Tstart="842";shortTE="F";uid="48d94ca3-c7ab-4022-a5ab-edc023ea2fe5"
scaffold_4	RepeatMasker	DNA/hAT-hATm	27996479	27996694	546	+	.	ID="HAT-4C_AP";Tend="4013";Tstart="3797";shortTE="F";uid="4b268706-9ab4-48d1-b530-8906c56afee6"
scaffold_4	RepeatMasker	DNA/Maverick	43042855	43043460	3273	+	.	ID="RND-1_FAMILY-320";Tend="1141";Tstart="574";shortTE="F";uid="3f445fed-aaaa-44f3-b333-230e6ddd8eec"
scaffold_4	RepeatMasker	LINE/R1	1052386	1053027	410	+	.	ID="SART-1_API";Tend="5169";Tstart="4526";shortTE="F";uid="8bfe7f2a-f643-4030-b3ae-ec4601dac592"
scaffold_4	RepeatMasker	Unknown	42952859	42953061	931	+	.	ID="RND-5_FAMILY-2184";Tend="1294";Tstart="1098";shortTE="F";uid="ffad7ba5-137c-4073-a954-2024c3e7fa16"
scaffold_4	RepeatMasker	LTR/Gypsy	42943367	42943755	493	+	.	ID="RND-5_FAMILY-2750";Tend="392";Tstart="51";shortTE="F";uid="40bdbd5c-2962-48cf-9cb1-a6d8b592831f"
scaffold_4	RepeatMasker	DNA/hAT-Tip100	41868387	41869089	956	+	.	ID="RND-1_FAMILY-110";Tend="1914";Tstart="1202";shortTE="F";uid="0883a8a9-b329-4136-843f-1b5666a08f00"
scaffold_4	RepeatMasker	DNA/hAT	2491447	2491594	455	+	.	ID="RND-5_FAMILY-9190";Tend="1844";Tstart="1700";shortTE="F";uid="cc3083f0-dcc5-40e8-a323-399931c84105"
scaffold_4	RepeatMasker	Unknown	7888174	7888568	1485	+	.	ID="RND-1_FAMILY-154";Tend="1388";Tstart="965";shortTE="F";uid="483779df-993f-4ba1-8cee-f4f905d8af97"
scaffold_4	RepeatMasker	DNA/hAT	11906482	11906664	485	+	.	ID="rnd-1_family-26";Tend="982";Tstart="782";shortTE="F";uid="429fe5b2-e8ab-4725-87c4-301d403b74a3"
scaffold_4	RepeatMasker	DNA/hAT-Tip100	20480959	20481375	1368	+	.	ID="rnd-1_family-168";Tend="2441";Tstart="1737";shortTE="F";uid="238c8085-1e7b-4a49-b50f-e5274598492a"
scaffold_4	RepeatMasker	DNA/Ginger-1	18058582	18058741	561	+	.	ID="RND-1_FAMILY-6";Tend="2609";Tstart="2457";shortTE="F";uid="899af7b5-5190-4615-b76d-60b0d93cd6e2"
scaffold_4	RepeatMasker	Unknown	34683524	34683923	2294	+	.	ID="RND-1_FAMILY-338";Tend="1379";Tstart="934";shortTE="F";uid="9c3950b0-3a90-4a5e-8708-4d1c42aff76b"
scaffold_4	RepeatMasker	DNA	19900408	19900900	458	+	.	ID="RND-5_FAMILY-600";TEgroup="ctg_4%7CRND-5_FAMILY-600%7C7";Tend="1054";Tstart="756";shortTE="F";uid="6c556ac7-b019-4892-97d7-11b0180075a2"
scaffold_4	RepeatMasker	Unknown	21142379	21142643	1256	+	.	ID="RND-1_FAMILY-177";Tend="1194";Tstart="945";shortTE="F";uid="c346701a-5c75-4c81-b5b3-38274c6af62d"
scaffold_4	RepeatMasker	DNA	25071555	25071849	2121	+	.	ID="RND-1_FAMILY-98";Tend="1257";Tstart="957";shortTE="F";uid="f775efdb-77cc-49e0-980a-556f4c64461b"
scaffold_4	RepeatMasker	DNA/hAT-hAT19	8457042	8457196	571	+	.	ID="DNA8-49_AP";Tend="202";Tstart="31";shortTE="F";uid="51e67344-aed6-4084-8c06-9c3b78aebfb0"
scaffold_4	RepeatMasker	DNA/hAT-Tip100	10341327	10341482	430	+	.	ID="RND-1_FAMILY-457";Tend="2122";Tstart="1965";shortTE="F";uid="5bb3a3ec-6058-45a9-aeea-87b456935d6f"
scaffold_4	RepeatMasker	Unknown	31302392	31302563	486	+	.	ID="RND-1_FAMILY-94";Tend="596";Tstart="439";shortTE="F";uid="2ffc3b8d-e9db-445a-8d67-95f4701e42f6"
scaffold_4	RepeatMasker	DNA/Ginger-1	15162596	15163051	1484	+	.	ID="RND-1_FAMILY-9";Tend="1512";Tstart="976";shortTE="F";uid="76dd21e9-ffe7-4d06-966b-beea61788157"
scaffold_4	RepeatMasker	DNA/hAT-Ac	39270731	39271058	573	+	.	ID="RND-6_FAMILY-3370";TEgroup="ctg_4%7CRND-6_FAMILY-3370%7C4";Tend="903";Tstart="784";shortTE="F";uid="f2cfaed8-a92e-4d24-b1e1-cea365be5fb4"
scaffold_4	RepeatMasker	LINE/CR1	18461949	18462588	3662	+	.	ID="RND-6_FAMILY-6759";Tend="1501";Tstart="857";shortTE="F";uid="67e60ea5-884b-4e84-92c9-b4175e1538ff"
scaffold_4	RepeatMasker	Unknown	3610181	3610833	2217	+	.	ID="RND-6_FAMILY-8176";Tend="2028";Tstart="1372";shortTE="F";uid="2f5dfce6-da98-42fc-aae8-18799d842b0d"
scaffold_4	RepeatMasker	DNA	37613646	37613827	464	+	.	ID="RND-1_FAMILY-135";Tend="265";Tstart="88";shortTE="F";uid="fe5f919d-3985-409d-b583-5b53d8f24f95"
scaffold_4	RepeatMasker	Unknown	31542499	31542783	876	+	.	ID="RND-1_FAMILY-178";Tend="1289";Tstart="925";shortTE="F";uid="1ab1bcf3-217c-4003-b00b-9b757f7faea9"
scaffold_4	RepeatMasker	Unknown	29076175	29076427	1409	+	.	ID="RND-5_FAMILY-3110";Tend="1194";Tstart="912";shortTE="F";uid="ff7b2ff9-fefd-4bb4-8bb4-549f212d539b"
scaffold_4	RepeatMasker	DNA/Ginger-1	41322180	41322304	466	+	.	ID="RND-5_FAMILY-679";Tend="1010";Tstart="891";shortTE="F";uid="79c9b123-984a-4ce1-8ed5-af379a260b2d"
scaffold_4	RepeatMasker	DNA/Ginger-1	11602430	11602901	2956	+	.	ID="RND-6_FAMILY-8521";Tend="1251";Tstart="788";shortTE="F";uid="0e685eb7-5be9-4ee5-b315-4a872079f7c7"
scaffold_4	RepeatMasker	Unknown	31462637	31465297	21466	+	.	ID="RND-6_FAMILY-2995";Tend="2916";Tstart="308";shortTE="F";uid="8efb1014-cc3b-4b0b-8bae-8dc73de6f6b3"
scaffold_4	RepeatMasker	DNA/hAT-Tip100	41070276	41070517	986	+	.	ID="RND-1_FAMILY-311";Tend="1208";Tstart="966";shortTE="F";uid="40ee3a02-a73d-4e3b-b972-6704a72a9a83"
scaffold_4	RepeatMasker	DNA/TcMar-Mariner	1745511	1745841	485	+	.	ID="HALYOMORPHA_HALYS-5_FAMILY-3063";Tend="1297";Tstart="976";shortTE="F";uid="e4a6efe4-0452-4c90-b936-f55bba87c6d8"
scaffold_4	RepeatMasker	DNA	28774211	28774452	1817	+	.	ID="RND-1_FAMILY-217";Tend="1380";Tstart="1139";shortTE="F";uid="cdd15c13-76fb-4d67-badb-c4be80fc633f"
scaffold_4	RepeatMasker	DNA/Ginger-1	7714772	7714916	647	+	.	ID="rnd-6_family-4811";Tend="958";Tstart="794";shortTE="F";uid="316f2de4-dc7c-4f24-b889-96c4efcd9ac2"
scaffold_4	RepeatMasker	DNA/Ginger-1	15603378	15603807	2325	+	.	ID="RND-4_FAMILY-839";Tend="1216";Tstart="786";shortTE="F";uid="5cc622aa-39c7-4363-ba4a-b1aa1b989c62"
scaffold_4	RepeatMasker	DNA/hAT-hAT19	40660715	40660873	453	+	.	ID="DNA8-90_AP";Tend="175";Tstart="12";shortTE="F";uid="f1cc9ddd-1fc7-4eba-8bbd-3e77ca83a908"
scaffold_4	RepeatMasker	DNA/Ginger-1	5120480	5120816	446	+	.	ID="RND-1_FAMILY-6";TEgroup="ctg_4%7CRND-1_FAMILY-6%7C1";Tend="2581";Tstart="2354";shortTE="F";uid="04fe0558-9315-4459-9513-c6a9900bf207"
scaffold_4	RepeatMasker	DNA/hAT-Tip100	9684324	9685335	2442	+	.	ID="RND-1_FAMILY-110";Tend="1852";Tstart="799";shortTE="F";uid="c889a9a5-a698-419d-84d3-f83833b0fb36"
scaffold_4	RepeatMasker	DNA/hAT-Tip100	11804559	11804707	680	+	.	ID="RND-1_FAMILY-234";Tend="1049";Tstart="898";shortTE="F";uid="37c2fd33-840c-4567-8018-7a14e9c4bef8"
scaffold_4	RepeatMasker	Unknown	41708243	41708911	4077	+	.	ID="RND-5_FAMILY-3056";Tend="1838";Tstart="1147";shortTE="F";uid="67ca62e7-b96c-438c-bb5a-ae305b9b30e6"
scaffold_4	RepeatMasker	LINE/CR1	3109649	3110218	742	+	.	ID="RND-6_FAMILY-794";Tend="2296";Tstart="1668";shortTE="F";uid="34c68f79-420d-4036-bc15-92787e492d20"
scaffold_4	RepeatMasker	DNA	20912509	20912976	2013	+	.	ID="RND-1_FAMILY-97";Tend="1397";Tstart="931";shortTE="F";uid="1b292020-ecf9-491d-8768-2a9431485263"
scaffold_4	RepeatMasker	Unknown	37225521	37226532	1869	+	.	ID="RND-5_FAMILY-2298";Tend="1509";Tstart="538";shortTE="F";uid="a8ead76a-6a08-4571-8f5d-1758072884c4"
scaffold_4	RepeatMasker	DNA/Ginger-1	24241800	24242236	1892	+	.	ID="rnd-1_family-9";Tend="1379";Tstart="982";shortTE="F";uid="183b4582-9d91-4acc-89e9-72e9dd3807ad"
scaffold_4	RepeatMasker	Unknown	26834736	26834969	830	+	.	ID="RND-6_FAMILY-3525";Tend="2199";Tstart="1978";shortTE="F";uid="41b0f4e6-0955-4754-ada3-01fd8b68ca90"
scaffold_4	RepeatMasker	LINE/RTE-BovB	18371574	18371675	654	+	.	ID="RND-6_FAMILY-792";Tend="1666";Tstart="1564";shortTE="F";uid="fa8b3893-7689-489e-b567-09ad5eed8c59"
scaffold_4	RepeatMasker	Unknown	40215421	40215898	419	+	.	ID="RND-6_FAMILY-4828";Tend="2337";Tstart="1886";shortTE="F";uid="bae06467-fddb-4f4b-aa02-737d25302fb0"
scaffold_4	RepeatMasker	DNA/hAT-Charlie	15733095	15733946	732	+	.	ID="HAT-1_MMA";Tend="1512";Tstart="660";shortTE="F";uid="2e666f3b-c514-48bb-a170-2304157781d1"
scaffold_4	RepeatMasker	DNA/MULE-MuDR	6595487	6595853	764	+	.	ID="RND-5_FAMILY-400";TEgroup="ctg_4%7CRND-5_FAMILY-400%7C1";Tend="1402";Tstart="936";shortTE="F";uid="6d1ddb77-7191-4139-9fc2-f916ae2d1ffb"
scaffold_4	RepeatMasker	LINE/RTE-BovB	39703792	39703964	499	+	.	ID="RND-5_FAMILY-2358";Tend="1519";Tstart="1344";shortTE="F";uid="26285efe-604c-4939-8a99-1640b646f69a"
scaffold_4	RepeatMasker	DNA/P	12819989	12820624	5152	+	.	ID="RND-5_FAMILY-4022";Tend="4040";Tstart="3400";shortTE="F";uid="6caee3f4-6d6c-4199-829e-a0729dfe045e"
scaffold_4	RepeatMasker	DNA	27923228	27923476	490	+	.	ID="RND-4_FAMILY-220";TEgroup="ctg_4%7CRND-4_FAMILY-220%7C23";Tend="1387";Tstart="993";shortTE="F";uid="2ba2dd9c-aff8-4111-865f-7a61e5ddce9f"
scaffold_4	RepeatMasker	DNA/Ginger-1	13902132	13902249	621	+	.	ID="RND-6_FAMILY-1075";Tend="992";Tstart="876";shortTE="F";uid="f437e1ce-ea32-4393-b631-494fb4d8e1de"
scaffold_4	RepeatMasker	DNA/hAT	2843228	2843446	494	+	.	ID="RND-1_FAMILY-26";Tend="1413";Tstart="1189";shortTE="F";uid="d4f2756f-e97d-4233-950e-91f328be899c"
scaffold_4	RepeatMasker	Unknown	39276544	39276852	1356	+	.	ID="RND-5_FAMILY-915";Tend="2083";Tstart="1782";shortTE="F";uid="e46646b8-3845-49a2-ac67-c211d787b661"
scaffold_4	RepeatMasker	LINE/RTE-BovB	38927289	38927572	1460	+	.	ID="RND-6_FAMILY-792";Tend="1676";Tstart="1386";shortTE="F";uid="508f8bb6-5880-498f-8d6a-85ac01761341"
scaffold_4	RepeatMasker	DNA/Ginger-1	10042723	10043163	4374	+	.	ID="rnd-6_family-2321";Tend="2163";Tstart="892";shortTE="F";uid="1602a3cf-fec7-4121-a359-046363c70eb9"
scaffold_4	RepeatMasker	Unknown	24919911	24920112	670	+	.	ID="RND-1_FAMILY-185";Tend="2264";Tstart="2056";shortTE="F";uid="bc156e3d-3832-4823-8058-436ced128e31"
scaffold_4	RepeatMasker	DNA/hAT-Tip100	16841504	16841685	794	+	.	ID="RND-1_FAMILY-168";Tend="2496";Tstart="2331";shortTE="F";uid="e73bce23-b137-490c-aae6-94b87f01e00d"
scaffold_4	RepeatMasker	DNA/PiggyBac	31253129	31255180	8462	+	.	ID="RND-6_FAMILY-4431";Tend="2275";Tstart="243";shortTE="F";uid="7047b684-82c4-4a22-a7a4-2f215ecf5ae5"
scaffold_4	RepeatMasker	Unknown	11170184	11170464	1707	+	.	ID="RND-1_FAMILY-256";Tend="1279";Tstart="1001";shortTE="F";uid="b55261fe-3a5c-48c5-9304-bf785e8e2a88"
scaffold_4	RepeatMasker	DNA/Ginger-1	6927833	6928475	2974	+	.	ID="RND-1_FAMILY-9";Tend="1598";Tstart="980";shortTE="F";uid="e2ba9b56-75de-4582-bdb5-3814ee0d0b41"
scaffold_4	RepeatMasker	Unknown	16302225	16302546	401	+	.	ID="RND-5_FAMILY-570";TEgroup="ctg_4%7CRND-5_FAMILY-570%7C2";Tend="1693";Tstart="1329";shortTE="T";uid="2dd13119-3301-49a3-96bb-585d6304d64b"
scaffold_4	RepeatMasker	Unknown	38039027	38040136	5301	+	.	ID="RND-1_FAMILY-260";Tend="2078";Tstart="961";shortTE="F";uid="44952661-c58d-4fa9-a512-818f9c7c8276"
scaffold_4	RepeatMasker	DNA	39180538	39180952	1297	+	.	ID="RND-4_FAMILY-220";Tend="1434";Tstart="967";shortTE="F";uid="136b8e1c-69a9-4cc1-8161-b9d804035d56"
scaffold_4	RepeatMasker	LINE/RTE-BovB	1505705	1506346	1630	+	.	ID="RND-6_FAMILY-792";Tend="1660";Tstart="866";shortTE="F";uid="5640a46e-7868-4dda-a2ee-41e63a2de567"
scaffold_4	RepeatMasker	DNA/hAT	31968469	31968931	2649	+	.	ID="RND-1_FAMILY-139";Tend="1352";Tstart="854";shortTE="F";uid="2ed39f5d-ca25-4c5d-a882-8e24783a08ed"
scaffold_4	RepeatMasker	Unknown	32952063	32952235	725	+	.	ID="RND-1_FAMILY-94";Tend="607";Tstart="432";shortTE="F";uid="34ba531c-e66c-4004-9aef-df10e271da88"
scaffold_4	RepeatMasker	Unknown	18129737	18129859	568	+	.	ID="RND-1_FAMILY-89";Tend="1210";Tstart="1066";shortTE="F";uid="8c4e326a-a0da-4cee-9da2-cbd9978aa84a"
scaffold_4	RepeatMasker	DNA	2456972	2457853	1156	+	.	ID="RND-5_FAMILY-600";TEgroup="ctg_4%7CRND-5_FAMILY-600%7C2";Tend="1272";Tstart="725";shortTE="F";uid="5d0ab4f6-5e2d-4452-8de3-5da7a79bd584"
scaffold_4	RepeatMasker	DNA/hAT	17024924	17025969	3417	+	.	ID="RND-1_FAMILY-26";Tend="1966";Tstart="892";shortTE="F";uid="94cbd485-c7eb-4dbc-8df8-e3784c29db40"
scaffold_4	RepeatMasker	DNA	9629034	9629500	3390	+	.	ID="RND-1_FAMILY-111";Tend="1433";Tstart="974";shortTE="F";uid="710b3ba0-1d69-4dda-acfa-f0a906481d53"
scaffold_4	RepeatMasker	Unknown	37884909	37885259	541	+	.	ID="RND-6_FAMILY-3042";Tend="752";Tstart="359";shortTE="F";uid="b597d7f5-ae26-4821-8fcc-0f2ca9f9e887"
scaffold_4	RepeatMasker	DNA	26296022	26298182	8420	+	.	ID="RND-6_FAMILY-3211";Tend="2428";Tstart="648";shortTE="F";uid="e8e5544c-fe4f-4ac7-bfd5-9eff7b3d6e8f"
scaffold_4	RepeatMasker	DNA/TcMar-Mariner	14849294	14850537	5258	+	.	ID="MARINER-29_HSAL";Tend="1293";Tstart="17";shortTE="F";uid="b1b1e687-938a-45d3-9bdc-c8bba8a98bcd"
scaffold_4	RepeatMasker	LINE/RTE-BovB	13211834	13212034	553	+	.	ID="RND-6_FAMILY-792";Tend="1651";Tstart="1424";shortTE="F";uid="b6743cd4-556b-4e6d-96ce-fbdf7a34249d"
scaffold_4	RepeatMasker	DNA/hAT	25836375	25837386	5585	+	.	ID="RND-1_FAMILY-7";Tend="1899";Tstart="857";shortTE="F";uid="a8b74974-6326-461d-be0f-562a9b8c5dc2"
scaffold_4	RepeatMasker	DNA/Ginger-1	37892621	37892900	586	+	.	ID="RND-1_FAMILY-9";Tend="1271";Tstart="979";shortTE="F";uid="4df473bc-63ee-474e-bd4e-ea7c2039a0a9"
scaffold_4	RepeatMasker	Unknown	33189663	33189950	893	+	.	ID="RND-2_FAMILY-24";Tend="1214";Tstart="933";shortTE="F";uid="7348903a-b40e-439e-9fc6-ef4c5419475a"
scaffold_4	RepeatMasker	DNA/hAT-Tip100	38504004	38504259	972	+	.	ID="RND-4_FAMILY-1041";Tend="1216";Tstart="945";shortTE="F";uid="e1255efb-ed6b-4bd2-8e3a-8156cf5fa54a"
scaffold_4	RepeatMasker	Unknown	14401646	14401943	1629	+	.	ID="RND-6_FAMILY-12635";Tend="1012";Tstart="716";shortTE="F";uid="c6053342-1a94-48bc-9848-9905ca235749"
scaffold_4	RepeatMasker	DNA/Kolobok-E	40811173	40812731	9690	+	.	ID="RND-6_FAMILY-4983";Tend="2315";Tstart="776";shortTE="F";uid="cef8251e-abd4-4f48-b5ce-447118a0ac23"
scaffold_4	RepeatMasker	DNA/Ginger-1	40133808	40134377	2877	+	.	ID="RND-6_FAMILY-2321";Tend="2223";Tstart="1642";shortTE="F";uid="92ce933d-ee20-4ef4-aac7-1f5ae8155bb3"
scaffold_4	RepeatMasker	DNA/Ginger-1	331405	332712	8051	+	.	ID="rnd-2_family-51";Tend="2107";Tstart="562";shortTE="F";uid="04965c76-0639-48b8-8394-4dd580ace4d7"
scaffold_4	RepeatMasker	DNA/hAT-Tip100	25406463	25406715	1783	+	.	ID="RND-1_FAMILY-109";Tend="1175";Tstart="924";shortTE="F";uid="33f03225-0812-4a81-8f81-b10930da270b"
scaffold_4	RepeatMasker	DNA/hAT-Tip100	431135	431408	1391	+	.	ID="RND-6_FAMILY-4102";Tend="1219";Tstart="953";shortTE="F";uid="097aa195-8a50-43c3-86ef-ec63ad0fb428"
scaffold_4	RepeatMasker	DNA/Ginger-1	32392684	32393120	2612	+	.	ID="RND-6_FAMILY-2321";Tend="1334";Tstart="900";shortTE="F";uid="5402d395-39a7-40b3-83e1-a6599a44c536"
scaffold_4	RepeatMasker	DNA/Ginger-1	41014672	41016172	7352	+	.	ID="RND-1_FAMILY-12";Tend="2034";Tstart="524";shortTE="F";uid="213b9a6f-18ef-49d7-99fd-db432c20eff4"
scaffold_4	RepeatMasker	DNA/hAT-Tip100	900448	900756	1010	+	.	ID="RND-1_FAMILY-110";Tend="1457";Tstart="1146";shortTE="F";uid="1397c3ae-62eb-4941-9d82-abe43d47600c"
scaffold_4	RepeatMasker	DNA	21182712	21183089	2296	+	.	ID="RND-1_FAMILY-102";Tend="1366";Tstart="959";shortTE="F";uid="e05a882d-b8aa-406b-aa56-1fa25094b8dd"
scaffold_4	RepeatMasker	DNA/hAT-Ac	7863975	7864128	484	+	.	ID="DNA8-99_AP";Tend="758";Tstart="606";shortTE="F";uid="a795f2ab-ecf3-49b0-8790-96c15d18527f"
scaffold_4	RepeatMasker	DNA/hAT-Tip100	40838094	40838345	1796	+	.	ID="RND-1_FAMILY-109";Tend="1176";Tstart="911";shortTE="F";uid="130be94d-d4be-460d-9952-7031567a0039"
scaffold_4	RepeatMasker	DNA/hAT-Tip100	13299392	13299558	477	+	.	ID="RND-1_FAMILY-110";TEgroup="ctg_4%7CRND-1_FAMILY-110%7C1";Tend="1981";Tstart="1826";shortTE="T";uid="6224162a-689c-4096-818b-cf3c9175e96b"
scaffold_4	RepeatMasker	DNA/Ginger-1	35389382	35389689	921	+	.	ID="RND-6_FAMILY-4968";Tend="1327";Tstart="924";shortTE="F";uid="2d44346a-d55e-4186-aea8-b20d618d8170"
scaffold_4	RepeatMasker	DNA/Ginger-1	1524617	1524992	625	+	.	ID="RND-6_FAMILY-8521";Tend="945";Tstart="564";shortTE="F";uid="998f1e7b-b2c6-4d27-8a8c-e4ec03c31d9b"
scaffold_4	RepeatMasker	DNA/Ginger-1	24512653	24512916	1295	+	.	ID="RND-1_FAMILY-6";Tend="2609";Tstart="2346";shortTE="F";uid="e99f11b3-ea7c-45ee-9969-f09ca7d92443"
scaffold_4	RepeatMasker	DNA/Ginger-1	9626372	9626619	888	+	.	ID="RND-5_FAMILY-679";Tend="1865";Tstart="1636";shortTE="F";uid="43e7446a-ca76-428b-bcc6-10a4eb9706b6"
scaffold_4	RepeatMasker	DNA/Ginger-1	5951713	5952645	1410	+	.	ID="RND-6_FAMILY-10588";Tend="1623";Tstart="687";shortTE="F";uid="a7023afc-1484-42b9-a932-e7975282a309"
scaffold_4	RepeatMasker	DNA/Ginger-1	29121743	29122235	1439	+	.	ID="rnd-1_family-12";Tend="1345";Tstart="666";shortTE="F";uid="83d80f7e-6f9d-4d76-bd68-9da80389cad4"
scaffold_4	RepeatMasker	DNA	937215	937814	1815	+	.	ID="RND-4_FAMILY-220";Tend="1438";Tstart="900";shortTE="F";uid="361d0e77-01d8-4aed-a8f2-30a568872d5b"
scaffold_4	RepeatMasker	Unknown	42597174	42597600	1709	+	.	ID="RND-6_FAMILY-7443";Tend="1404";Tstart="1011";shortTE="F";uid="2bee3c1f-7ebd-43c3-9246-04898023597b"
scaffold_4	RepeatMasker	DNA/Ginger-1	32629454	32629912	1894	+	.	ID="rnd-5_family-222";Tend="1294";Tstart="917";shortTE="F";uid="88ec7c2d-14c6-462a-8f80-1116cc9114d6"
scaffold_4	RepeatMasker	Unknown	11680340	11680521	498	+	.	ID="RND-6_FAMILY-8433";Tend="1062";Tstart="878";shortTE="F";uid="55598806-fcc4-4340-bfb7-0c10090fc541"
scaffold_4	RepeatMasker	DNA/hAT	5721368	5721846	1336	+	.	ID="RND-1_FAMILY-26";Tend="2080";Tstart="1602";shortTE="F";uid="fce4fa1b-90ca-4714-b172-5e056333ba80"
scaffold_4	RepeatMasker	Unknown	13680952	13681332	1432	+	.	ID="RND-5_FAMILY-722";Tend="1815";Tstart="1454";shortTE="F";uid="963c41ea-13b5-40ec-9d9a-35cdea8a7085"
scaffold_4	RepeatMasker	Unknown	1029344	1029873	1327	+	.	ID="RND-6_FAMILY-12231";Tend="2360";Tstart="1823";shortTE="F";uid="1d053e32-70c0-4ad4-9b55-81f741ff3b4d"
scaffold_4	RepeatMasker	Unknown	6711586	6712177	2683	+	.	ID="RND-5_FAMILY-1765";Tend="1515";Tstart="896";shortTE="F";uid="1b9d259c-e062-4f87-bf5a-521f461445a2"
scaffold_4	RepeatMasker	DNA/MULE-MuDR	7730780	7731236	2562	+	.	ID="RND-5_FAMILY-895";Tend="1670";Tstart="1173";shortTE="F";uid="44678e4d-6db9-42b6-9fc5-b767dc65027c"
scaffold_4	RepeatMasker	Unknown	14398002	14398964	7516	+	.	ID="RND-6_FAMILY-4048";Tend="1904";Tstart="940";shortTE="F";uid="03583606-5d8d-41cc-ad4e-561da43bae48"
scaffold_4	RepeatMasker	DNA	21623641	21623966	2116	+	.	ID="RND-1_FAMILY-19";Tend="1107";Tstart="767";shortTE="F";uid="816232fc-d908-447c-bdd7-44a5dad440da"
scaffold_4	RepeatMasker	DNA/Ginger-1	419526	419823	1160	+	.	ID="RND-6_FAMILY-1075";Tend="2177";Tstart="1895";shortTE="F";uid="1ae97586-ba24-4f4d-8fa9-65ae1a2bc189"
scaffold_4	RepeatMasker	DNA/hAT-Tip100	37912435	37912617	445	+	.	ID="RND-5_FAMILY-1744";Tend="825";Tstart="657";shortTE="F";uid="d6fddc69-3a8d-4220-8175-3dfe95631dfd"
scaffold_4	RepeatMasker	DNA/P	12621745	12621969	847	+	.	ID="RND-5_FAMILY-4022";Tend="3721";Tstart="3489";shortTE="F";uid="a75df93b-159c-49ec-883c-310eca3beaba"
scaffold_4	RepeatMasker	DNA/hAT-Tip100	9370340	9370582	678	+	.	ID="RND-1_FAMILY-311";Tend="1238";Tstart="943";shortTE="F";uid="fbfa22c4-4ed4-45db-98b5-2199676397d0"
scaffold_4	RepeatMasker	DNA	29087163	29087420	763	+	.	ID="RND-4_FAMILY-220";Tend="1456";Tstart="1217";shortTE="F";uid="f7e7a38b-541a-409b-bc14-c15235a45565"
scaffold_4	RepeatMasker	LINE/RTE-BovB	38606027	38606467	2608	+	.	ID="RND-6_FAMILY-792";Tend="1617";Tstart="1168";shortTE="F";uid="425b663a-1aea-4753-8f75-ca24d98834b9"
scaffold_4	RepeatMasker	DNA/hAT-Tip100	24481884	24482127	1749	+	.	ID="RND-1_FAMILY-183";Tend="1211";Tstart="963";shortTE="F";uid="0e44c981-f1fe-4300-9557-dab5af5fd7bb"
scaffold_4	RepeatMasker	DNA/hAT-hAT19	22382905	22383113	434	+	.	ID="DNA8-84_AP";Tend="562";Tstart="333";shortTE="F";uid="43367a67-2ded-4704-a30f-77b76e3c4f9f"
scaffold_4	RepeatMasker	DNA/hAT-hAT19	34824851	34825439	1481	+	.	ID="HAT-N9_AP";Tend="589";Tstart="1";shortTE="F";uid="b3834c97-0cfc-42da-becb-03988181771a"
scaffold_4	RepeatMasker	DNA/Ginger-1	34599040	34599174	2100	+	.	ID="rnd-1_family-9";Tend="1516";Tstart="1010";shortTE="F";uid="68829007-bb67-43b9-9fca-2bdbc99228ec"
scaffold_4	RepeatMasker	LINE/RTE-BovB	14135799	14136135	1144	+	.	ID="RND-6_FAMILY-792";Tend="1663";Tstart="1307";shortTE="F";uid="57817fdc-3ad6-40eb-a7e0-39b702d70585"
scaffold_4	RepeatMasker	DNA/TcMar-Tc1	9539263	9539503	768	+	.	ID="RND-5_FAMILY-5146";Tend="2348";Tstart="2102";shortTE="F";uid="31b56efe-29a9-4f98-b9b5-dd595c5136d7"
scaffold_4	RepeatMasker	Unknown	34607444	34607627	668	+	.	ID="RND-5_FAMILY-359";Tend="1137";Tstart="960";shortTE="F";uid="2624c145-9b9a-48cd-b0b9-2b9027c7ef29"
scaffold_4	RepeatMasker	Unknown	6698718	6699041	579	+	.	ID="RND-1_FAMILY-326";Tend="2297";Tstart="1999";shortTE="F";uid="4eb65ae4-1f69-4611-b02e-1860624f0e19"
scaffold_4	RepeatMasker	DNA/TcMar-Tc1	34098242	34099006	1980	+	.	ID="RND-6_FAMILY-547";TEgroup="ctg_4%7CRND-6_FAMILY-547%7C3";Tend="1761";Tstart="1153";shortTE="F";uid="af2fdbe2-1608-4181-9f45-679f3ceb7007"
scaffold_4	RepeatMasker	DNA/Ginger-1	35433972	35434180	685	+	.	ID="RND-5_FAMILY-193";Tend="3260";Tstart="3061";shortTE="F";uid="6dc8fc74-3ba3-4629-9302-7682b577c44d"
scaffold_4	RepeatMasker	DNA/Maverick	37825445	37825927	1413	+	.	ID="RND-6_FAMILY-6487";Tend="1868";Tstart="1386";shortTE="F";uid="ca402659-b0d7-4b5b-b5c6-24cd7cda8902"
scaffold_4	RepeatMasker	Unknown	39499864	39500058	607	+	.	ID="RND-6_FAMILY-2376";Tend="361";Tstart="174";shortTE="F";uid="7cf64704-32ad-47b4-81c7-577264ff3216"
scaffold_4	RepeatMasker	DNA/Ginger-1	26908349	26908932	3079	+	.	ID="RND-5_FAMILY-679";Tend="1380";Tstart="810";shortTE="F";uid="71a10e69-d9e5-44f6-86d7-0ed357629518"
scaffold_4	RepeatMasker	Unknown	31375318	31375445	1128	+	.	ID="RND-6_FAMILY-19225";Tend="870";Tstart="743";shortTE="F";uid="d1606dc6-09e6-4c98-b413-91f23f359651"
scaffold_4	RepeatMasker	LINE/RTE-BovB	7367883	7368191	620	+	.	ID="RND-6_FAMILY-792";TEgroup="ctg_4%7CRND-6_FAMILY-792%7C4";Tend="1669";Tstart="1271";shortTE="F";uid="4fb1486f-44c6-4f8e-a18f-c799be01960b"
scaffold_4	RepeatMasker	DNA/Ginger-1	15699547	15699668	453	+	.	ID="rnd-1_family-446";Tend="1756";Tstart="1666";shortTE="F";uid="b528949a-97e4-4954-93ad-fb1ff5abe167"
scaffold_4	RepeatMasker	LINE/RTE-BovB	39258377	39258520	432	+	.	ID="RND-6_FAMILY-792";Tend="1613";Tstart="1469";shortTE="F";uid="b0791271-a937-41e9-9b40-0606cf7c263c"
scaffold_4	RepeatMasker	DNA/Ginger-1	40263594	40263782	923	+	.	ID="RND-6_FAMILY-4811";Tend="997";Tstart="815";shortTE="F";uid="80310d7d-624f-4345-be84-ebe0548abcd8"
scaffold_4	RepeatMasker	DNA	37674783	37675018	416	+	.	ID="RND-6_FAMILY-849";Tend="1943";Tstart="1748";shortTE="F";uid="1ee05f11-e110-4cf1-b829-efe6652ee9a1"
scaffold_4	RepeatMasker	LINE/RTE-BovB	2140237	2140661	1470	+	.	ID="RND-6_FAMILY-792";Tend="1390";Tstart="959";shortTE="F";uid="1c8b7b7b-3d64-471e-b763-2072577ccb46"
scaffold_4	RepeatMasker	Unknown	17901739	17901864	426	+	.	ID="RND-1_FAMILY-163";Tend="1646";Tstart="1525";shortTE="F";uid="129e1cc1-bb3e-4b6d-a3b8-36096dcc9978"
scaffold_4	RepeatMasker	DNA/Merlin	990477	990665	888	+	.	ID="RND-1_FAMILY-25";Tend="1166";Tstart="966";shortTE="F";uid="8f6dfb25-fd8c-4b04-a1f7-b190c2603253"
scaffold_4	RepeatMasker	DNA/hAT-hAT19	9170832	9171026	779	+	.	ID="HAT-N5_AP";Tend="201";Tstart="4";shortTE="F";uid="a03d0b82-b84f-4349-af44-da269b7ca0cd"
scaffold_4	RepeatMasker	DNA/hAT-Tip100	8003477	8004064	1692	+	.	ID="RND-5_FAMILY-1744";Tend="1755";Tstart="1178";shortTE="F";uid="f26b7622-93c8-44c0-ba37-094eb343e593"
scaffold_4	RepeatMasker	DNA/Ginger-1	3786397	3786826	1913	+	.	ID="RND-1_FAMILY-9";Tend="1469";Tstart="975";shortTE="F";uid="c0a48749-1a53-4ab4-b00c-d58ab4fa5402"
scaffold_4	RepeatMasker	LINE/RTE-BovB	28456148	28456407	1441	+	.	ID="RND-6_FAMILY-792";Tend="1663";Tstart="1395";shortTE="F";uid="356a5442-b750-422f-b5b4-625351217a98"
scaffold_4	RepeatMasker	DNA/CMC-Chapaev-3	34174004	34174158	1099	+	.	ID="RND-6_FAMILY-5485";Tend="1274";Tstart="1120";shortTE="F";uid="e05de399-9931-46e8-b022-5fc80ca22f26"
scaffold_4	RepeatMasker	DNA/hAT-Tip100	29244501	29245330	5520	+	.	ID="RND-4_FAMILY-1042";Tend="1740";Tstart="923";shortTE="F";uid="f5889aae-e98b-49d1-916b-896f7182df29"
scaffold_4	RepeatMasker	DNA	25224925	25225679	4622	+	.	ID="RND-6_FAMILY-4771";Tend="3017";Tstart="2236";shortTE="F";uid="3f537618-6232-4d48-9890-a9c58b184e6e"
scaffold_4	RepeatMasker	DNA/MULE-NOF	8148293	8148980	3167	+	.	ID="RND-1_FAMILY-427";TEgroup="ctg_4%7CRND-1_FAMILY-427%7C1";Tend="1037";Tstart="507";shortTE="F";uid="bd6833ab-094a-48a6-b02c-8bc9e79506e9"
scaffold_4	RepeatMasker	DNA/Ginger-1	1077869	1078072	1072	+	.	ID="RND-1_FAMILY-9";Tend="1542";Tstart="1330";shortTE="F";uid="203ab6d3-776c-4681-8ad9-d691fe3c757d"
scaffold_4	RepeatMasker	DNA/Ginger-1	11896327	11896571	758	+	.	ID="rnd-5_family-679";Tend="1712";Tstart="1493";shortTE="F";uid="1fd1cb2c-1953-41dd-9130-79fb030b2f3b"
scaffold_4	RepeatMasker	Unknown	16681756	16681993	1338	+	.	ID="RND-1_FAMILY-209";Tend="1252";Tstart="998";shortTE="F";uid="050cedd4-080e-46ee-a30f-f4e04d6bf66d"
scaffold_4	RepeatMasker	DNA/Ginger-1	11364952	11365763	2067	+	.	ID="RND-6_FAMILY-8521";Tend="1531";Tstart="748";shortTE="F";uid="edf199ee-41ee-4ff4-92e7-ada9479ba0b2"
scaffold_4	RepeatMasker	DNA	5877022	5877508	1970	+	.	ID="RND-4_FAMILY-220";Tend="1446";Tstart="969";shortTE="F";uid="87b54d84-6dbf-49d6-8d0e-8e5a2784b9dc"
scaffold_4	RepeatMasker	DNA/Kolobok-E	25391311	25391818	3507	+	.	ID="RND-1_FAMILY-233";Tend="1379";Tstart="872";shortTE="F";uid="4554a791-8361-4798-bf86-2ba0a08e7694"
scaffold_4	RepeatMasker	LTR/Gypsy	7599331	7599475	461	+	.	ID="RND-6_FAMILY-3551";Tend="705";Tstart="564";shortTE="F";uid="b606cd79-7ad9-4ed3-8459-eb39a9edaa12"
scaffold_4	RepeatMasker	DNA/Ginger-1	5905017	5905121	657	+	.	ID="RND-6_FAMILY-8373";Tend="1865";Tstart="1761";shortTE="F";uid="b13e3b9b-15a0-4629-9b13-19a750172f0c"
scaffold_4	RepeatMasker	Unknown	25861821	25862156	2450	+	.	ID="RND-5_FAMILY-4526";Tend="1294";Tstart="943";shortTE="F";uid="7e523e5d-d98d-469a-8ad3-a0a728ef1d9c"
scaffold_4	RepeatMasker	DNA/hAT-Tip100	42538049	42538166	512	+	.	ID="RND-5_FAMILY-921";Tend="1007";Tstart="882";shortTE="F";uid="b92c6c8e-2b3e-47fa-843d-579dbd10af27"
scaffold_4	RepeatMasker	DNA/hAT	31492395	31492952	2192	+	.	ID="RND-1_FAMILY-26";Tend="1458";Tstart="903";shortTE="F";uid="f93764bd-8c5c-4142-bd45-0438d86eca02"
scaffold_4	RepeatMasker	DNA/Ginger-1	33138084	33138388	1416	+	.	ID="RND-6_FAMILY-1075";Tend="1082";Tstart="782";shortTE="F";uid="fa152c00-3f5a-4ac4-b4f9-9caba1e3eda3"
scaffold_4	RepeatMasker	Unknown	22614123	22614265	1221	+	.	ID="RND-5_FAMILY-2621";Tend="216";Tstart="74";shortTE="F";uid="c16a245a-b68d-4b8f-aefd-1b49582e3c04"
scaffold_4	RepeatMasker	DNA/Ginger-1	31478248	31478630	3240	+	.	ID="RND-6_FAMILY-2321";Tend="1960";Tstart="927";shortTE="F";uid="23bbeae3-a9d4-4208-bb6e-c5203d428433"
scaffold_4	RepeatMasker	Unknown	9415272	9415460	499	+	.	ID="RND-1_FAMILY-349";Tend="1174";Tstart="999";shortTE="F";uid="3e57324a-7503-4e80-ae3b-c900044c381a"
scaffold_4	RepeatMasker	LINE/CR1	20437072	20437191	565	+	.	ID="RND-4_FAMILY-62";Tend="1614";Tstart="1499";shortTE="F";uid="697b0a76-108a-4b50-8c8e-495180cd9c81"
scaffold_4	RepeatMasker	Unknown	31317448	31317692	834	+	.	ID="RND-1_FAMILY-328";Tend="1324";Tstart="1087";shortTE="F";uid="91cec06b-421c-4a6c-815b-eff231a0255e"
scaffold_4	RepeatMasker	DNA/hAT-Tip100	19765284	19766439	8275	+	.	ID="RND-1_FAMILY-457";Tend="3031";Tstart="1861";shortTE="F";uid="e3b945af-1ee6-4af8-9f19-bc70469fea42"
scaffold_4	RepeatMasker	DNA/Ginger-1	17724946	17725488	2656	+	.	ID="RND-5_FAMILY-679";Tend="1372";Tstart="789";shortTE="F";uid="b6d2d2fd-8f54-4ffe-bdca-5012cdf44d6e"
scaffold_4	RepeatMasker	Unknown	29414951	29415203	476	+	.	ID="RND-4_FAMILY-445";Tend="1189";Tstart="908";shortTE="F";uid="0db8ba4b-fac5-4aa5-8a9b-dfb846cda056"
scaffold_4	RepeatMasker	DNA/Ginger-1	36841647	36841988	1582	+	.	ID="RND-1_FAMILY-9";Tend="1317";Tstart="975";shortTE="F";uid="aab97b1b-347d-4ad3-a961-7242c851cd19"
scaffold_4	RepeatMasker	DNA/Kolobok-E	18965344	18965546	698	+	.	ID="rnd-5_family-6983";Tend="2914";Tstart="2721";shortTE="F";uid="70ff05b9-725a-4f68-aadd-6b1037b2e562"
scaffold_4	RepeatMasker	Unknown	24490019	24490270	1430	+	.	ID="RND-1_FAMILY-177";Tend="1186";Tstart="939";shortTE="F";uid="c53c5e22-3d7f-48be-ae3f-9222694e5230"
scaffold_4	RepeatMasker	Unknown	1516866	1517025	447	+	.	ID="RND-6_FAMILY-14172";Tend="1096";Tstart="911";shortTE="F";uid="af716e38-b113-4461-8d5f-97426c2eb714"
scaffold_4	RepeatMasker	DNA	28982273	28982742	633	+	.	ID="RND-4_FAMILY-220";Tend="1431";Tstart="970";shortTE="F";uid="78831afd-f0f5-4ad0-b0cc-ef1fa78bbbb6"
scaffold_4	RepeatMasker	Unknown	6584496	6584653	866	+	.	ID="RND-5_FAMILY-2310";Tend="1039";Tstart="884";shortTE="F";uid="ea0f6056-0f37-47d5-b1d6-01f7eee558af"
scaffold_4	RepeatMasker	LINE/RTE-BovB	41925192	41925618	1259	+	.	ID="RND-6_FAMILY-792";Tend="1649";Tstart="1241";shortTE="F";uid="913afb5d-e60c-4517-86a3-e1f4143985ea"
scaffold_4	RepeatMasker	DNA	35304505	35304791	795	+	.	ID="rnd-6_family-3353";Tend="1433";Tstart="976";shortTE="F";uid="10445a63-6708-43be-936f-30cc5934e458"
scaffold_4	RepeatMasker	Unknown	838107	838280	1356	+	.	ID="RND-5_FAMILY-1405";Tend="1149";Tstart="966";shortTE="F";uid="422e7920-2318-437c-8079-71c914389557"
scaffold_4	RepeatMasker	Unknown	12817211	12817411	1025	+	.	ID="RND-6_FAMILY-5901";Tend="965";Tstart="773";shortTE="F";uid="6ad72de0-f935-40a1-bbde-23f688398797"
scaffold_4	RepeatMasker	DNA/hAT	37717643	37718172	1597	+	.	ID="RND-1_FAMILY-7";Tend="1336";Tstart="815";shortTE="F";uid="787b9c52-647c-43d9-980b-c1bb7d0e99f3"
scaffold_4	RepeatMasker	DNA/Kolobok-E	23158692	23158869	646	+	.	ID="RND-6_FAMILY-289";Tend="591";Tstart="439";shortTE="F";uid="ecb97e38-ee71-41f4-bea2-1bd8ad84a66d"
scaffold_4	RepeatMasker	LINE/CR1	14366191	14368211	11969	+	.	ID="RND-6_FAMILY-1912";Tend="1813";Tstart="65";shortTE="F";uid="c1ca8bcc-b137-4a86-935d-640977e1fc1a"
scaffold_4	RepeatMasker	Unknown	11496099	11496365	1865	+	.	ID="RND-1_FAMILY-349";Tend="1210";Tstart="938";shortTE="F";uid="c1b8a02f-d2df-41b0-aebf-e250a34cd32a"
scaffold_4	RepeatMasker	RC/Helitron	27182033	27182471	1454	+	.	ID="RND-6_FAMILY-6076";Tend="1610";Tstart="1170";shortTE="F";uid="e6736e41-37f0-4042-85ec-0da7a0501044"
scaffold_4	RepeatMasker	DNA/Ginger-1	28059788	28060789	5790	+	.	ID="rnd-5_family-679";Tend="2243";Tstart="1279";shortTE="F";uid="719485a2-7826-4ef4-bac8-1952972de908"
scaffold_4	RepeatMasker	DNA/Ginger-1	15585341	15585688	832	+	.	ID="RND-4_FAMILY-652";Tend="2219";Tstart="1822";shortTE="F";uid="defc30ad-21e9-447c-ab29-b7c4974b0f88"
scaffold_4	RepeatMasker	DNA/Ginger-1	2291863	2292564	3815	+	.	ID="RND-6_FAMILY-8521";Tend="1490";Tstart="756";shortTE="F";uid="78d6a19c-9e7f-407d-bd0a-8cdcbb1b7370"
scaffold_4	RepeatMasker	Retroposon?	26952650	26953574	3539	+	.	ID="RND-1_FAMILY-4";TEgroup="ctg_4%7CRND-1_FAMILY-4%7C2";Tend="1473";Tstart="909";shortTE="F";uid="80800191-af5b-423d-9414-9dc994c897cc"
scaffold_4	RepeatMasker	DNA/PiggyBac	34742911	34743454	2418	+	.	ID="RND-1_FAMILY-264";Tend="1514";Tstart="1014";shortTE="F";uid="1ed736b6-4d34-4be1-8fa6-0d2f10094430"
scaffold_4	RepeatMasker	DNA/Ginger-1	27703403	27703915	1026	+	.	ID="RND-5_FAMILY-679";Tend="1417";Tstart="899";shortTE="F";uid="275bfe0b-ef06-4af9-ae95-b5d13e7d8923"
scaffold_4	RepeatMasker	DNA	4005121	4005272	470	+	.	ID="RND-4_FAMILY-338";Tend="1221";Tstart="849";shortTE="F";uid="5fe81e03-78b7-41e8-ae40-5eb10c554f44"
scaffold_4	RepeatMasker	Retroposon?	7143617	7144506	4854	+	.	ID="RND-5_FAMILY-1752";Tend="1984";Tstart="811";shortTE="F";uid="10617e25-592e-4bea-b6ab-21919bbf4aad"
scaffold_4	RepeatMasker	DNA/hAT	31526399	31526773	1044	+	.	ID="RND-1_FAMILY-7";Tend="2307";Tstart="1892";shortTE="F";uid="ebf91404-0297-4b15-b5ba-7527073c11b8"
scaffold_4	RepeatMasker	DNA/hAT-Tip100	11107929	11108561	3230	+	.	ID="RND-5_FAMILY-1097";Tend="1373";Tstart="783";shortTE="F";uid="e349af28-d294-4c4d-bb5b-22861912e85f"
scaffold_4	RepeatMasker	Unknown	37176763	37177115	577	+	.	ID="RND-1_FAMILY-331";TEgroup="ctg_4%7CRND-1_FAMILY-331%7C2";Tend="1230";Tstart="647";shortTE="F";uid="299e2e6b-8352-49f8-99d8-e5174f54ba3f"
scaffold_4	RepeatMasker	DNA/hAT-Tip100	24471986	24472395	1511	+	.	ID="RND-6_FAMILY-2";Tend="1244";Tstart="817";shortTE="F";uid="6ff3cfac-646b-4e05-b295-cc14e6f255cf"
scaffold_4	RepeatMasker	DNA/Ginger-1	42878393	42878572	723	+	.	ID="RND-6_FAMILY-2321";Tend="1333";Tstart="1159";shortTE="F";uid="8d60623e-db1b-49f8-aac5-f7c64eaea06c"
scaffold_4	RepeatMasker	Unknown	43021205	43021497	1178	+	.	ID="RND-5_FAMILY-4715";Tend="1306";Tstart="963";shortTE="F";uid="a8fdf339-09b2-4776-ac24-852d0a77ab1d"
scaffold_4	RepeatMasker	DNA/hAT-Tip100	31110043	31110145	694	+	.	ID="RND-6_FAMILY-9364";Tend="1629";Tstart="1526";shortTE="F";uid="3d0e9f7a-5800-4995-b849-d0769e436b5c"
scaffold_4	RepeatMasker	DNA/Ginger-1	19391318	19391648	2143	+	.	ID="RND-6_FAMILY-2321";Tend="1239";Tstart="900";shortTE="F";uid="ee0e62b8-b420-4c84-addb-cd1a6babaa8f"
scaffold_4	RepeatMasker	DNA/Ginger-1	27449154	27449429	784	+	.	ID="RND-6_FAMILY-10588";Tend="1652";Tstart="1365";shortTE="F";uid="f47dcbdc-0fad-43bc-b548-66eedd7e86c2"
scaffold_4	RepeatMasker	Unknown	1515364	1515531	1128	+	.	ID="RND-1_FAMILY-355";Tend="1131";Tstart="963";shortTE="F";uid="ed6a2a59-0ba6-4363-bd9e-88b5b9bbae35"
scaffold_4	RepeatMasker	LINE/RTE-BovB	15900166	15900505	1125	+	.	ID="RND-6_FAMILY-792";Tend="1535";Tstart="1204";shortTE="F";uid="f9b80209-6b12-41da-8aaf-06b28052e11d"
scaffold_4	RepeatMasker	DNA/hAT	16276728	16276876	501	+	.	ID="RND-1_FAMILY-26";Tend="983";Tstart="817";shortTE="F";uid="294d1f55-0278-4296-affb-4d7375b378ba"
scaffold_4	RepeatMasker	Retroposon?	14298085	14298757	4086	+	.	ID="RND-5_FAMILY-1752";Tend="1493";Tstart="812";shortTE="F";uid="44f88835-b2f1-42fb-832d-6a037e00f186"
scaffold_4	RepeatMasker	DNA/Ginger-1	11845083	11845601	2501	+	.	ID="rnd-5_family-679";Tend="1268";Tstart="728";shortTE="F";uid="98afba4e-4c98-4453-8024-a30447d60edb"
scaffold_4	RepeatMasker	DNA/hAT-Ac	2716275	2717203	6639	+	.	ID="RND-1_FAMILY-407";Tend="1877";Tstart="939";shortTE="F";uid="1b40fc56-4705-4c4c-992a-27f7fbfcb686"
scaffold_4	RepeatMasker	DNA/hAT	8896050	8896662	1993	+	.	ID="RND-1_FAMILY-26";Tend="2001";Tstart="1383";shortTE="F";uid="d1f3ff5b-34be-49b3-91aa-49e9aa9f3f8a"
scaffold_4	RepeatMasker	DNA/hAT-Tip100	38588898	38589287	2199	+	.	ID="RND-6_FAMILY-4672";Tend="1343";Tstart="926";shortTE="F";uid="bab77c37-f416-4741-8e7e-a65a3ace3b05"
scaffold_4	RepeatMasker	DNA/hAT	42290783	42291371	1596	+	.	ID="RND-1_FAMILY-26";Tend="1830";Tstart="1189";shortTE="F";uid="02531f3b-7c0f-462a-91c5-ed4fa2b95479"
scaffold_4	RepeatMasker	DNA/TcMar-Tc1	11909144	11909737	3876	+	.	ID="rnd-1_family-143";Tend="1368";Tstart="613";shortTE="F";uid="93a5f6c4-7747-4866-bef5-0f56727e6e9f"
scaffold_4	RepeatMasker	DNA/Ginger-1	3316903	3317192	1366	+	.	ID="RND-6_FAMILY-2321";Tend="1156";Tstart="866";shortTE="F";uid="2c011317-f4c7-4235-9e2d-b4d7ba12bbd9"
scaffold_4	RepeatMasker	LINE/I-Jockey	13345267	13345411	422	+	.	ID="TART_DV";Tend="7092";Tstart="6942";shortTE="F";uid="3f2d0575-2a2d-44a6-866f-2d4343fad820"
scaffold_4	RepeatMasker	DNA/Ginger-1	35095337	35095744	1937	+	.	ID="rnd-1_family-8";Tend="2226";Tstart="1863";shortTE="F";uid="6b6692d2-d38a-4758-9b34-e3b0dbd492ed"
scaffold_4	RepeatMasker	DNA/Ginger-1	5684313	5684881	2628	+	.	ID="RND-1_FAMILY-8";Tend="1287";Tstart="743";shortTE="F";uid="5a2c540d-cf59-4896-853f-ac9e7a129ce3"
scaffold_4	RepeatMasker	DNA	16719741	16719851	616	+	.	ID="RND-6_FAMILY-8654";Tend="1395";Tstart="1285";shortTE="F";uid="aee9b370-a400-408c-8875-fc687518163a"
scaffold_4	RepeatMasker	DNA/P	15756707	15757379	5063	+	.	ID="RND-1_FAMILY-255";Tend="1319";Tstart="625";shortTE="F";uid="698b66aa-7b3c-460b-a49e-8d55ef5837af"
scaffold_4	RepeatMasker	DNA/Maverick	6822976	6826852	28805	+	.	ID="RND-1_FAMILY-470";Tend="4182";Tstart="291";shortTE="F";uid="302f2538-4c12-4b97-9aa3-5df572682ae0"
scaffold_4	RepeatMasker	Unknown	37890772	37891075	1268	+	.	ID="RND-1_FAMILY-177";Tend="1227";Tstart="956";shortTE="F";uid="8471f948-df03-4f36-ae17-719cf6d30cd7"
scaffold_4	RepeatMasker	DNA/Ginger-1	537709	538550	4201	+	.	ID="RND-5_FAMILY-679";Tend="2277";Tstart="1393";shortTE="F";uid="10bfbca7-b009-49a1-88ff-817c3f957c3d"
scaffold_4	RepeatMasker	DNA/Ginger-1	15748398	15749131	3656	+	.	ID="RND-6_FAMILY-2321";Tend="1622";Tstart="901";shortTE="F";uid="5dcd586a-48fb-4a95-a913-fefbbb9eafb4"
scaffold_4	RepeatMasker	DNA/Maverick	37782007	37782777	3795	+	.	ID="RND-6_FAMILY-2688";Tend="857";Tstart="1";shortTE="F";uid="dd312aa1-bb08-44bd-ab0f-5d53fb2b43fb"
scaffold_4	RepeatMasker	DNA/Ginger-1	25973086	25973698	2580	+	.	ID="RND-6_FAMILY-4811";Tend="1861";Tstart="1208";shortTE="F";uid="075e9c34-7a07-48b9-acb2-17f272290f8b"
scaffold_4	RepeatMasker	DNA/Ginger-1	14767256	14767437	783	+	.	ID="rnd-1_family-9";Tend="1534";Tstart="1404";shortTE="F";uid="53af412c-ff03-4050-904e-04fbdd45dbd4"
scaffold_4	RepeatMasker	Unknown	12160221	12160559	1164	+	.	ID="RND-6_FAMILY-10906";Tend="1541";Tstart="1235";shortTE="F";uid="7ef38c74-fd82-4807-b13e-212bf40867ca"
scaffold_4	RepeatMasker	LTR/Gypsy	34534282	34535628	9338	+	.	ID="RND-1_FAMILY-282";Tend="2210";Tstart="860";shortTE="F";uid="79f92b39-573e-4767-b7f8-3202883a0730"
scaffold_4	RepeatMasker	Unknown	15467257	15467764	2225	+	.	ID="RND-1_FAMILY-286";Tend="1500";Tstart="945";shortTE="F";uid="df7f0343-537d-4a35-89b8-897c3f6f4860"
scaffold_4	RepeatMasker	DNA/hAT	6694912	6695044	518	+	.	ID="RND-5_FAMILY-1246";Tend="1022";Tstart="904";shortTE="F";uid="e04187a5-5b49-4cf9-85b9-5d2484955a5d"
scaffold_4	RepeatMasker	LTR/Copia	18286045	18286233	583	+	.	ID="RND-6_FAMILY-623";Tend="1379";Tstart="1223";shortTE="F";uid="84b1aedc-523b-4e68-b3b8-77473b6b81a2"
scaffold_4	RepeatMasker	DNA/hAT-Charlie	15835336	15835581	436	+	.	ID="HALYOMORPHA_HALYS-4_FAMILY-2300";Tend="1239";Tstart="992";shortTE="F";uid="3c89bd3f-2119-4715-8783-6c4f25db43e0"
scaffold_4	RepeatMasker	DNA/hAT-Tip100	35352470	35353002	755	+	.	ID="RND-6_FAMILY-2";TEgroup="ctg_4%7CRND-6_FAMILY-2%7C3";Tend="1775";Tstart="811";shortTE="F";uid="83c16fd6-f6cf-4ca5-98d9-ab542f340306"
scaffold_4	RepeatMasker	DNA/Ginger-1	9800886	9801312	1113	+	.	ID="RND-1_FAMILY-9";Tend="1563";Tstart="1055";shortTE="F";uid="8abb4505-8862-43e0-a63e-b400d557f4ae"
scaffold_4	RepeatMasker	DNA/Ginger-1	17859413	17859990	3136	+	.	ID="RND-5_FAMILY-1987";Tend="2759";Tstart="2192";shortTE="F";uid="275870c2-2eba-40f3-b34e-307e2d4e75da"
scaffold_4	RepeatMasker	Unknown	1103302	1103963	3672	+	.	ID="RND-1_FAMILY-214";Tend="832";Tstart="179";shortTE="F";uid="787db49c-4aa6-40ab-95ea-9b2b2efb968a"
scaffold_4	RepeatMasker	Unknown	8030409	8031310	5015	+	.	ID="RND-6_FAMILY-5740";Tend="1457";Tstart="566";shortTE="F";uid="8c2dc240-96f6-41f9-81ca-83f21b2d3bc1"
scaffold_4	RepeatMasker	DNA/hAT-hAT19	42680472	42680742	490	+	.	ID="HAT-N5_AP";Tend="676";Tstart="407";shortTE="F";uid="68d56bf0-9a9e-475e-acb3-4b42fd15173b"
scaffold_4	RepeatMasker	LINE/RTE-BovB	24027079	24027288	456	+	.	ID="RND-6_FAMILY-5250";Tend="1828";Tstart="1624";shortTE="F";uid="a7f5b29f-7fc1-453e-8399-cbf19df948e5"
scaffold_4	RepeatMasker	DNA/hAT-hAT19	3326887	3327104	492	+	.	ID="DNA8-73_AP";Tend="780";Tstart="566";shortTE="F";uid="fd690d1c-8502-4d71-804f-25bce27814f4"
scaffold_4	RepeatMasker	DNA/hAT	2558996	2559220	760	+	.	ID="RND-1_FAMILY-7";Tend="2352";Tstart="2129";shortTE="F";uid="c5f32b2d-6737-48c6-9614-c43dbaaf01bc"
scaffold_4	RepeatMasker	DNA/Ginger-1	18048597	18048916	1136	+	.	ID="RND-6_FAMILY-4811";Tend="1953";Tstart="1614";shortTE="F";uid="21cda5fe-5cf3-47d2-91d9-a39ac82004aa"
scaffold_4	RepeatMasker	DNA/Ginger-1	36750452	36750904	2231	+	.	ID="RND-5_FAMILY-222";Tend="1441";Tstart="904";shortTE="F";uid="97a0f96f-5d67-42f0-b035-b8588c5f68ab"
scaffold_4	RepeatMasker	LINE/CR1	38560008	38560161	771	+	.	ID="RND-6_FAMILY-827";Tend="1593";Tstart="1436";shortTE="F";uid="5b7eb992-c7f6-4060-adb9-5c80b8ee8e6f"
scaffold_4	RepeatMasker	DNA/Ginger-1	39476435	39476903	1856	+	.	ID="RND-1_FAMILY-9";Tend="1519";Tstart="1012";shortTE="F";uid="74ab9eef-6777-4a7d-ad2f-dc1fd9d3a785"
scaffold_4	RepeatMasker	DNA/hAT-Tip100	1122540	1122780	459	+	.	ID="RND-6_FAMILY-5569";Tend="817";Tstart="576";shortTE="F";uid="bbf84f78-e7f1-40ec-a838-b4d56f261a76"
scaffold_4	RepeatMasker	DNA/Ginger-1	37885333	37886705	7582	+	.	ID="rnd-5_family-679";Tend="2256";Tstart="877";shortTE="F";uid="286e844c-ee1c-4d70-a137-1503e8fcb6b8"
scaffold_4	RepeatMasker	Unknown	3585131	3585245	713	+	.	ID="RND-5_FAMILY-243";Tend="1762";Tstart="1647";shortTE="F";uid="246cd63a-cc66-48f6-b344-c1edc334396f"
scaffold_4	RepeatMasker	DNA/hAT	11188743	11189369	2732	+	.	ID="RND-5_FAMILY-1246";Tend="1434";Tstart="815";shortTE="F";uid="23aaa884-720b-4441-9e3e-f05a7571ee14"
scaffold_4	RepeatMasker	DNA/Ginger-1	43135145	43135343	901	+	.	ID="RND-5_FAMILY-679";Tend="1088";Tstart="893";shortTE="F";uid="eaa1a6d9-a19e-45bc-bcbd-15515b2b625a"
scaffold_4	RepeatMasker	LINE/R1	31536575	31536976	1284	+	.	ID="RND-6_FAMILY-7655";Tend="1396";Tstart="931";shortTE="F";uid="f7880f7b-f9c3-4018-8d3f-cdd94b234b72"
scaffold_4	RepeatMasker	DNA/Ginger-1	33756065	33756249	1107	+	.	ID="RND-5_FAMILY-222";Tend="1126";Tstart="938";shortTE="F";uid="80636c82-dcef-4208-8ae7-4c9b92ee67ea"
scaffold_4	RepeatMasker	DNA	14276632	14277346	1160	+	.	ID="RND-5_FAMILY-600";TEgroup="ctg_4%7CRND-5_FAMILY-600%7C5";Tend="1019";Tstart="704";shortTE="F";uid="24a769f4-4ebf-4c64-aa61-b2a96a017586"
scaffold_4	RepeatMasker	Unknown	41325188	41325457	1775	+	.	ID="RND-1_FAMILY-209";Tend="1233";Tstart="977";shortTE="F";uid="070bc8be-80ca-4e71-970c-1f5c0ac4864c"
scaffold_4	RepeatMasker	DNA/Ginger-1	33190386	33190632	988	+	.	ID="rnd-5_family-679";Tend="2238";Tstart="2046";shortTE="F";uid="a13cdebb-d899-4145-bb78-3cfc4934a37f"
scaffold_4	RepeatMasker	DNA/Ginger-1	36615752	36615904	566	+	.	ID="RND-5_FAMILY-679";Tend="1066";Tstart="922";shortTE="F";uid="8e659b1d-8128-4e51-8297-b5cd2d61f2a3"
scaffold_4	RepeatMasker	DNA/Ginger-1	4248677	4249170	890	+	.	ID="rnd-5_family-679";Tend="1485";Tstart="841";shortTE="F";uid="f8eb28c3-765c-44d3-841f-0b3d6dea0975"
scaffold_4	RepeatMasker	Unknown	6694831	6694931	418	+	.	ID="RND-1_FAMILY-177";Tend="1163";Tstart="1065";shortTE="F";uid="52ee1aca-aa9d-4903-9b1b-d424eda12ecc"
scaffold_4	RepeatMasker	DNA/Ginger-1	15813268	15813528	993	+	.	ID="RND-2_FAMILY-51";Tend="2142";Tstart="1862";shortTE="F";uid="48731b75-90e1-481e-8c55-8f74bc089837"
scaffold_4	RepeatMasker	DNA/Ginger-1	820989	821403	914	+	.	ID="RND-6_FAMILY-4811";Tend="1960";Tstart="1547";shortTE="F";uid="d9292f50-7a51-4bb4-b110-25422e4da3b1"
scaffold_4	RepeatMasker	Unknown	41496218	41496412	958	+	.	ID="RND-1_FAMILY-166";Tend="1154";Tstart="965";shortTE="F";uid="4d8ade09-7dfe-4e2b-8a1b-f16389c9fd34"
scaffold_4	RepeatMasker	DNA/Ginger-1	6489598	6490118	2233	+	.	ID="RND-5_FAMILY-222";Tend="1451";Tstart="914";shortTE="F";uid="4af92f2b-b569-4068-8e0e-1062afc7e003"
scaffold_4	RepeatMasker	DNA/hAT-Ac	39061117	39061310	1174	+	.	ID="RND-1_FAMILY-138";Tend="1162";Tstart="958";shortTE="F";uid="dbac11b2-01d9-405b-a15e-f3cefe78e530"
scaffold_4	RepeatMasker	Unknown	34603677	34604330	4977	+	.	ID="RND-6_FAMILY-4048";Tend="1605";Tstart="939";shortTE="F";uid="c196e072-06ed-4655-a3ee-ca5a300b024b"
scaffold_4	RepeatMasker	Retroposon?	7141620	7141803	710	+	.	ID="RND-5_FAMILY-27";Tend="1198";Tstart="1007";shortTE="F";uid="8a5f8a3f-8d92-43b9-9fd6-7c81e26412ba"
scaffold_4	RepeatMasker	DNA/Ginger-1	43014391	43015307	4359	+	.	ID="rnd-6_family-1075";Tend="2262";Tstart="828";shortTE="F";uid="03b0a520-be49-4367-9e3f-a621625a1ab5"
scaffold_4	RepeatMasker	LINE/R1	38958370	38958724	593	+	.	ID="RND-5_FAMILY-387";Tend="1317";Tstart="990";shortTE="F";uid="ee855508-ede3-475b-80d1-e0b6005f551a"
scaffold_4	RepeatMasker	Unknown	19079179	19079794	1087	+	.	ID="RND-6_FAMILY-2377";TEgroup="ctg_4%7CRND-6_FAMILY-2377%7C1";Tend="1745";Tstart="745";shortTE="F";uid="bbd13de3-b349-4b56-b50f-e6537f41b6b5"
scaffold_4	RepeatMasker	Unknown	18510061	18510298	627	+	.	ID="RND-6_FAMILY-7443";Tend="1553";Tstart="1319";shortTE="F";uid="52132431-006c-4459-b9b5-09f1cd6ffe66"
scaffold_4	RepeatMasker	DNA/hAT	10239202	10239337	776	+	.	ID="RND-6_FAMILY-1105";Tend="1108";Tstart="968";shortTE="F";uid="f91aca20-333f-459e-bc18-939bd02e780b"
scaffold_4	RepeatMasker	DNA/Merlin	31477445	31478247	4340	+	.	ID="RND-1_FAMILY-25";Tend="1777";Tstart="976";shortTE="F";uid="ff859e67-93de-477b-91ff-aadf6d40f696"
scaffold_4	RepeatMasker	DNA/Ginger-1	39014727	39014830	573	+	.	ID="rnd-5_family-679";Tend="2251";Tstart="2164";shortTE="F";uid="c2d74e13-a6bd-4b8a-9765-fbe9e4aaff21"
scaffold_4	RepeatMasker	DNA	28826364	28826639	1091	+	.	ID="RND-4_FAMILY-220";Tend="1303";Tstart="1009";shortTE="F";uid="a6ccf134-fece-438b-ab51-28471a0f2cda"
scaffold_4	RepeatMasker	DNA/hAT-Tip100	16315220	16316554	4043	+	.	ID="RND-6_FAMILY-2754";TEgroup="ctg_4%7CRND-6_FAMILY-2754%7C1";Tend="1661";Tstart="267";shortTE="F";uid="85019ccb-d062-4049-8cc2-c04b86c77596"
scaffold_4	RepeatMasker	DNA/TcMar-Tc1	21778119	21779090	2397	+	.	ID="RND-1_FAMILY-38";Tend="2332";Tstart="1295";shortTE="F";uid="721de526-db33-44c9-9d7d-c33521406286"
scaffold_4	RepeatMasker	Unknown	33838222	33838932	3840	+	.	ID="RND-6_FAMILY-9188";Tend="1628";Tstart="888";shortTE="F";uid="05a97449-837a-45a1-8b94-1a1e1f76d899"
scaffold_4	RepeatMasker	DNA	5082294	5082410	805	+	.	ID="RND-6_FAMILY-5046";Tend="1071";Tstart="945";shortTE="F";uid="816c740b-7b0a-4e0f-b432-e4f41f601902"
scaffold_4	RepeatMasker	Retroposon?	32187241	32187807	568	+	.	ID="RND-1_FAMILY-4";Tend="1425";Tstart="825";shortTE="F";uid="4faf3150-769a-47ae-ac61-6a79cdb8688a"
scaffold_4	RepeatMasker	DNA/Kolobok-E	10403779	10404322	2271	+	.	ID="RND-5_FAMILY-1059";Tend="2333";Tstart="1790";shortTE="F";uid="27c8f204-f3e9-4e13-86b2-11c572de13f4"
scaffold_4	RepeatMasker	DNA/Ginger-1	23741522	23741739	1079	+	.	ID="RND-5_FAMILY-679";Tend="1210";Tstart="983";shortTE="F";uid="25d571cd-5057-472f-bbe4-f5f4dc0601a8"
scaffold_4	RepeatMasker	DNA/Ginger-1	32345988	32346404	968	+	.	ID="rnd-5_family-222";Tend="1256";Tstart="657";shortTE="F";uid="98006788-e70f-48a0-86f6-c004c7c488ef"
scaffold_4	RepeatMasker	DNA/hAT-Ac	28938600	28938713	597	+	.	ID="DNA8-54_AP";Tend="529";Tstart="415";shortTE="F";uid="390d2a37-be85-4778-9d2f-75f41c10ae8c"
scaffold_4	RepeatMasker	DNA	27967195	27967385	687	+	.	ID="RND-4_FAMILY-220";Tend="1252";Tstart="1071";shortTE="F";uid="518a4b91-2293-4cb2-8ecc-a4b274fd8f1c"
scaffold_4	RepeatMasker	DNA/hAT-Tip100	17701755	17702020	1599	+	.	ID="RND-1_FAMILY-81";Tend="1260";Tstart="989";shortTE="F";uid="a89c969a-59ac-4529-a413-c3b51fd92569"
scaffold_4	RepeatMasker	DNA/Ginger-1	19479759	19480011	1343	+	.	ID="RND-5_FAMILY-679";Tend="2110";Tstart="1813";shortTE="F";uid="a57d17d3-3a00-4185-b58d-8f25ea69fa8e"
scaffold_4	RepeatMasker	DNA/Merlin	34420231	34420566	752	+	.	ID="RND-1_FAMILY-25";TEgroup="ctg_4%7CRND-1_FAMILY-25%7C3";Tend="1696";Tstart="807";shortTE="F";uid="f9b0ea1c-941e-43da-a71f-caca86b4ec08"
scaffold_4	RepeatMasker	Unknown	24167743	24167968	861	+	.	ID="RND-1_FAMILY-171";Tend="650";Tstart="438";shortTE="F";uid="0b2c4719-5b92-41a9-86e7-c7f29595a0b4"
scaffold_4	RepeatMasker	LINE/RTE-BovB	8310300	8310524	1394	+	.	ID="RND-6_FAMILY-6267";Tend="1776";Tstart="1544";shortTE="F";uid="9a911a6c-9c73-4f45-ab88-16198d08f853"
scaffold_4	RepeatMasker	Unknown	1653648	1653799	693	+	.	ID="RND-5_FAMILY-1298";Tend="833";Tstart="694";shortTE="F";uid="3e310f76-79a5-4ca7-9613-ebda36f87541"
scaffold_4	RepeatMasker	Unknown	38307490	38307863	1696	+	.	ID="RND-5_FAMILY-321";Tend="1368";Tstart="1007";shortTE="F";uid="448031bf-5aab-464a-b442-a69bd72f4107"
scaffold_4	RepeatMasker	Unknown	30032590	30032767	640	+	.	ID="RND-6_FAMILY-7443";Tend="957";Tstart="785";shortTE="F";uid="cc95b7e5-cc45-444b-a6c6-fd205946f82e"
scaffold_4	RepeatMasker	DNA/hAT	6826991	6827108	432	+	.	ID="RND-6_FAMILY-9119";Tend="1684";Tstart="1572";shortTE="F";uid="84741da2-eb99-40e6-ba48-933864f593dd"
scaffold_4	RepeatMasker	DNA/hAT-Tip100	32429752	32430296	1356	+	.	ID="RND-1_FAMILY-110";Tend="1654";Tstart="1111";shortTE="F";uid="e387d12e-0a00-4720-ad1c-288272d2530f"
scaffold_4	RepeatMasker	DNA	10395153	10395449	813	+	.	ID="TTAA7_AP";Tend="365";Tstart="58";shortTE="F";uid="5cda6bb9-8418-4ab9-9703-33d581b1f423"
scaffold_4	RepeatMasker	DNA/Ginger-1	8161697	8161838	849	+	.	ID="RND-5_FAMILY-679";Tend="1580";Tstart="1439";shortTE="F";uid="a10df4b8-aa21-4d9f-97fe-863419299c94"
scaffold_4	RepeatMasker	DNA	38912565	38913057	3326	+	.	ID="RND-1_FAMILY-111";Tend="1485";Tstart="972";shortTE="F";uid="fc019af2-78a2-4817-9316-8e074d2dc5d3"
scaffold_4	RepeatMasker	DNA	14176608	14176780	892	+	.	ID="RND-4_FAMILY-338";Tend="2535";Tstart="2362";shortTE="F";uid="fb782734-737f-43b4-b043-2c1be2a04e26"
scaffold_4	RepeatMasker	Unknown	31424824	31425105	551	+	.	ID="RND-5_FAMILY-2184";Tend="1482";Tstart="1203";shortTE="F";uid="aa0fd0b4-de3c-4504-838c-cf6ea512822d"
scaffold_4	RepeatMasker	DNA/Ginger-1	9958947	9959716	4246	+	.	ID="RND-6_FAMILY-2321";Tend="1627";Tstart="860";shortTE="F";uid="2683b729-0de6-4a49-9e36-e70dc9ee235a"
scaffold_4	RepeatMasker	Unknown	36230047	36230971	1257	+	.	ID="RND-1_FAMILY-260";Tend="1854";Tstart="875";shortTE="F";uid="24bbe3cb-6086-4d4f-a48e-1f6997cbab63"
scaffold_4	RepeatMasker	DNA	40006489	40006860	465	+	.	ID="RND-4_FAMILY-220";Tend="1377";Tstart="992";shortTE="F";uid="297ee29d-fcf7-40cf-b8f6-774ec47a5047"
scaffold_4	RepeatMasker	DNA/hAT-hAT19	1113311	1113598	908	+	.	ID="RND-5_FAMILY-1605";Tend="1282";Tstart="936";shortTE="F";uid="894d6efb-902d-40a3-90b4-c5040a7b6949"
scaffold_4	RepeatMasker	DNA/Sola-1	12589151	12589844	4184	+	.	ID="RND-6_FAMILY-3453";Tend="1605";Tstart="904";shortTE="F";uid="e4fa0bd1-870f-42fc-9fa6-2834d6029e75"
scaffold_4	RepeatMasker	DNA/Ginger-1	37701499	37702678	3295	+	.	ID="RND-6_FAMILY-2321";Tend="1945";Tstart="895";shortTE="F";uid="d8c37d89-8eb2-4071-bf76-540fa169f501"
scaffold_4	RepeatMasker	DNA/Kolobok-E	629336	629786	1084	+	.	ID="RND-5_FAMILY-4506";Tend="489";Tstart="1";shortTE="F";uid="e92fa929-a8e7-4037-96ad-94105fdb1b86"
scaffold_4	RepeatMasker	LINE/RTE-BovB	30827645	30828188	2604	+	.	ID="RND-6_FAMILY-792";Tend="1455";Tstart="889";shortTE="F";uid="a5522137-be8f-4357-ad14-68265f98291b"
scaffold_4	RepeatMasker	DNA	4729374	4729580	430	+	.	ID="RND-4_FAMILY-220";Tend="1415";Tstart="1209";shortTE="F";uid="ff131594-c3c5-4e08-a4d3-d96ffc184a71"
scaffold_4	RepeatMasker	DNA/hAT	42689119	42689383	1308	+	.	ID="RND-1_FAMILY-170";Tend="2624";Tstart="2376";shortTE="F";uid="12665040-89e2-4291-8654-0b2f0f91c568"
scaffold_4	RepeatMasker	DNA/hAT-Tip100	31051677	31052918	1648	+	.	ID="RND-6_FAMILY-4102";TEgroup="ctg_4%7CRND-6_FAMILY-4102%7C2";Tend="1842";Tstart="648";shortTE="F";uid="0d59c69c-4c97-44d8-8f62-43a6f22bee50"
scaffold_4	RepeatMasker	LINE/RTE-BovB	13634979	13635164	637	+	.	ID="RND-6_FAMILY-792";Tend="1680";Tstart="1475";shortTE="F";uid="997a1e74-2300-4d45-bf49-0eca9b22c595"
scaffold_4	RepeatMasker	DNA/Ginger-1	23159235	23159607	1798	+	.	ID="rnd-5_family-679";Tend="1152";Tstart="613";shortTE="F";uid="cbc501ee-f571-4e21-944a-b0fc44283fbb"
scaffold_4	RepeatMasker	DNA/Ginger-1	7161841	7162091	1248	+	.	ID="rnd-5_family-222";Tend="1123";Tstart="804";shortTE="F";uid="c2c701b5-47e4-4777-9cee-7384391ab1d6"
scaffold_4	RepeatMasker	Unknown	13924772	13925908	7539	+	.	ID="RND-5_FAMILY-3007";TEgroup="ctg_4%7CRND-5_FAMILY-3007%7C2";Tend="3311";Tstart="1851";shortTE="F";uid="b0697043-88cc-409c-9490-f004fa4e7d64"
scaffold_4	RepeatMasker	DNA/Ginger-1	7600183	7600559	1476	+	.	ID="RND-6_FAMILY-4968";Tend="1265";Tstart="930";shortTE="F";uid="381ae8a3-5a96-44ee-b3f3-2515a08c04dd"
scaffold_4	RepeatMasker	DNA/Ginger-1	18440652	18441322	1844	+	.	ID="RND-4_FAMILY-652";Tend="2297";Tstart="1647";shortTE="F";uid="c7d4e054-2df7-4401-93e0-fa97c24a436e"
scaffold_4	RepeatMasker	DNA/hAT-Tip100	38706053	38706167	518	+	.	ID="RND-6_FAMILY-3730";Tend="1488";Tstart="1378";shortTE="F";uid="bc02174d-addf-4fb7-82f1-a49302446a64"
scaffold_4	RepeatMasker	Unknown	12270138	12270615	3223	+	.	ID="RND-1_FAMILY-364";Tend="1468";Tstart="959";shortTE="F";uid="b9162a4a-42d3-490f-b7bc-b4feaa27b387"
scaffold_4	RepeatMasker	Unknown	14363045	14363490	2631	+	.	ID="RND-1_FAMILY-116";Tend="1416";Tstart="978";shortTE="F";uid="d0fe4b6d-09fe-4db3-8384-fd71fbd34078"
scaffold_4	RepeatMasker	DNA/Ginger-1	3322580	3323028	645	+	.	ID="RND-6_FAMILY-10588";Tend="820";Tstart="362";shortTE="F";uid="2fc47195-6021-4bac-b1df-27ce09414ff6"
scaffold_4	RepeatMasker	DNA/Kolobok-E	32656079	32656378	1112	+	.	ID="RND-6_FAMILY-289";Tend="624";Tstart="326";shortTE="F";uid="f54c6684-4f77-43c3-a4ca-b9daccfea4b2"
scaffold_4	RepeatMasker	Unknown	25431964	25432550	2763	+	.	ID="RND-6_FAMILY-2011";Tend="1432";Tstart="832";shortTE="F";uid="03e3ce73-fa6e-417e-87ba-12494e8a701d"
scaffold_4	RepeatMasker	DNA/TcMar-Tc1	30267602	30267863	968	+	.	ID="RND-6_FAMILY-440";Tend="1535";Tstart="1258";shortTE="F";uid="44504ff0-656d-4444-a657-f5854cd51e07"
scaffold_4	RepeatMasker	DNA/TcMar-Tc1	7778002	7778221	416	+	.	ID="RND-1_FAMILY-30";Tend="4266";Tstart="4053";shortTE="F";uid="65684346-cb7a-45b4-9242-36d4e7e9eaf7"
scaffold_4	RepeatMasker	Unknown	30478367	30478833	414	+	.	ID="RND-1_FAMILY-280";TEgroup="ctg_4%7CRND-1_FAMILY-280%7C1";Tend="2181";Tstart="923";shortTE="F";uid="e805f323-542e-4c30-8078-cd28a4b09787"
scaffold_4	RepeatMasker	DNA/Ginger-1	4634438	4634837	1477	+	.	ID="RND-5_FAMILY-222";Tend="1288";Tstart="915";shortTE="F";uid="2a95229d-58aa-42f2-bf6f-04c216a9def9"
scaffold_4	RepeatMasker	Retroposon?	3604154	3604432	840	+	.	ID="RND-1_FAMILY-10";Tend="1445";Tstart="1164";shortTE="F";uid="b7b8683c-e1dd-4516-a082-6ee46127c40d"
scaffold_4	RepeatMasker	LTR/Gypsy	2742401	2742612	468	+	.	ID="RND-5_FAMILY-811";Tend="8199";Tstart="7978";shortTE="F";uid="744219fc-3bd0-4e4d-94c4-6e6536b33aac"
scaffold_4	RepeatMasker	DNA	22535735	22536093	1894	+	.	ID="RND-1_FAMILY-102";Tend="1361";Tstart="967";shortTE="F";uid="e8126eae-6968-4553-a71c-7ce996f4f2df"
scaffold_4	RepeatMasker	DNA/hAT-Ac	38848352	38848620	845	+	.	ID="RND-1_FAMILY-138";Tend="1200";Tstart="955";shortTE="F";uid="abb32f88-6e40-45a8-8327-307f382e51f1"
scaffold_4	RepeatMasker	Retroposon?	27738180	27738582	442	+	.	ID="RND-6_FAMILY-747";Tend="1915";Tstart="1551";shortTE="F";uid="f0daab57-5f95-44f1-bebb-f348cf30f98f"
scaffold_4	RepeatMasker	LINE/I-Jockey	39444018	39444188	1079	+	.	ID="RND-5_FAMILY-1608";Tend="2316";Tstart="2149";shortTE="F";uid="7106b639-7208-4f17-b3d3-5e36ecff6d40"
scaffold_4	RepeatMasker	DNA/Ginger-1	2266394	2266500	829	+	.	ID="RND-5_FAMILY-679";Tend="2201";Tstart="2095";shortTE="F";uid="17310a1c-34a4-404f-b6e6-0c334862f201"
scaffold_4	RepeatMasker	DNA/Maverick	1053213	1053576	1255	+	.	ID="RND-6_FAMILY-8607";Tend="3727";Tstart="3348";shortTE="F";uid="b12e5fe0-9b98-42c9-96d0-99c60b004b20"
scaffold_4	RepeatMasker	DNA	18165758	18166283	2256	+	.	ID="rnd-1_family-102";Tend="1389";Tstart="834";shortTE="F";uid="9f238f75-0f31-4f6d-8514-378b8b5bdc5b"
scaffold_4	RepeatMasker	Unknown	26369694	26369805	466	+	.	ID="RND-1_FAMILY-37";Tend="1904";Tstart="1801";shortTE="F";uid="07e131e2-0aeb-42b5-a7ac-d440a4df1b84"
scaffold_4	RepeatMasker	DNA/CMC-Chapaev-3	36217016	36217713	2968	+	.	ID="RND-6_FAMILY-5485";Tend="1283";Tstart="573";shortTE="F";uid="b50e31af-82c9-49d3-8d54-fc0c87822f4d"
scaffold_4	RepeatMasker	Unknown	19746935	19749572	14844	+	.	ID="RND-1_FAMILY-403";Tend="2900";Tstart="646";shortTE="F";uid="20418a0b-9f90-48b0-9b55-5aee94105ec1"
scaffold_4	RepeatMasker	DNA/hAT-hATm	23570941	23571061	538	+	.	ID="HAT-7_AP";Tend="1877";Tstart="1764";shortTE="F";uid="a734324e-8339-4d9b-8521-39c88d774b76"
scaffold_4	RepeatMasker	Retroposon?	3772926	3773257	1041	+	.	ID="RND-5_FAMILY-1752";Tend="1218";Tstart="810";shortTE="F";uid="7b0692e7-636e-445f-8d53-5240b66f3dca"
scaffold_4	RepeatMasker	Unknown	28831778	28832008	1373	+	.	ID="RND-6_FAMILY-3524";Tend="343";Tstart="121";shortTE="F";uid="5755d748-ee93-4ea2-ae7a-40b7c5ec4da9"
scaffold_4	RepeatMasker	LINE/I-Jockey	41104104	41104347	1477	+	.	ID="RND-5_FAMILY-1608";Tend="2309";Tstart="2057";shortTE="F";uid="01f73baf-7e14-46a2-83ce-9e761d7956d2"
scaffold_4	RepeatMasker	DNA/Ginger-1	19125485	19126051	480	+	.	ID="RND-6_FAMILY-10588";Tend="1351";Tstart="786";shortTE="F";uid="8fb6e96d-5e50-4ae3-8c0b-4f6bbcb77719"
scaffold_4	RepeatMasker	DNA/Ginger-1	17546646	17547145	3125	+	.	ID="RND-5_FAMILY-679";Tend="1372";Tstart="873";shortTE="F";uid="1b1e20ee-7530-47ea-bf27-496f18a0ff55"
scaffold_4	RepeatMasker	DNA/Ginger-1	11947449	11947962	2335	+	.	ID="RND-1_FAMILY-9";Tend="1493";Tstart="983";shortTE="F";uid="8e9b3332-cafc-48b2-80e9-7e0e2aed034e"
scaffold_4	RepeatMasker	Unknown	15093225	15093825	3879	+	.	ID="RND-5_FAMILY-188";Tend="1581";Tstart="969";shortTE="F";uid="a6fbb674-452f-4ecc-8ae9-99e525d9f4e7"
scaffold_4	RepeatMasker	Unknown	19413131	19413450	1097	+	.	ID="RND-6_FAMILY-5758";Tend="1442";Tstart="1142";shortTE="F";uid="d87d4e51-d2a3-4542-81ae-2116d3307245"
scaffold_4	RepeatMasker	Unknown	2605332	2605536	1107	+	.	ID="RND-6_FAMILY-5901";Tend="1190";Tstart="966";shortTE="F";uid="60f0d6d6-db0b-4dcd-a364-72f73500c342"
scaffold_4	RepeatMasker	DNA/hAT-Tip100	25733185	25733366	1050	+	.	ID="RND-1_FAMILY-278";Tend="1374";Tstart="1185";shortTE="F";uid="b429bf63-7c41-4be3-bb74-ee04634f1f77"
scaffold_4	RepeatMasker	Unknown	22201820	22202278	1040	+	.	ID="RND-6_FAMILY-2376";TEgroup="ctg_4%7CRND-6_FAMILY-2376%7C1";Tend="588";Tstart="223";shortTE="F";uid="c5d2fee0-f8d3-46e2-81f2-9d8624c72829"
scaffold_4	RepeatMasker	LINE/RTE-BovB	1206131	1206437	654	+	.	ID="RND-6_FAMILY-792";Tend="1799";Tstart="1470";shortTE="F";uid="37c46e8b-e38e-4773-bd11-9180e17a7e3f"
scaffold_4	RepeatMasker	DNA/hAT-Tip100	18993691	18994117	2643	+	.	ID="RND-1_FAMILY-148";Tend="1349";Tstart="933";shortTE="F";uid="876e7d3f-4c35-4738-99b0-1b68e143a91d"
scaffold_4	RepeatMasker	Retroposon?	23687488	23687606	618	+	.	ID="RND-3_FAMILY-175";Tend="957";Tstart="835";shortTE="F";uid="2abaa75f-9cb2-4713-acfe-9039cf5431ce"
scaffold_4	RepeatMasker	LINE/L2	23461	23842	1080	+	.	ID="RND-6_FAMILY-11100";Tend="1854";Tstart="1451";shortTE="F";uid="27cb3140-c2be-45e9-b454-ed340f71e93c"
scaffold_4	RepeatMasker	DNA/hAT-Tip100	30020037	30020324	1646	+	.	ID="RND-1_FAMILY-81";Tend="1262";Tstart="980";shortTE="F";uid="ec208af2-71eb-49e8-9b54-40c581a9dd6e"
scaffold_4	RepeatMasker	DNA/Ginger-1	6590051	6590686	2248	+	.	ID="rnd-1_family-9";Tend="1514";Tstart="989";shortTE="F";uid="5e2817ab-f4c2-464f-a329-262d8f069804"
scaffold_4	RepeatMasker	DNA/Ginger-1	9789812	9790102	1905	+	.	ID="RND-6_FAMILY-1075";Tend="2161";Tstart="1855";shortTE="F";uid="9c6b0187-ad21-4475-84f3-51d43b269010"
scaffold_4	RepeatMasker	Retroposon?	15689125	15689508	1338	+	.	ID="RND-1_FAMILY-4";Tend="1222";Tstart="840";shortTE="F";uid="9b0fcafb-f0df-4da0-83b2-0052f1054e7f"
scaffold_4	RepeatMasker	DNA	27840080	27840403	2511	+	.	ID="RND-6_FAMILY-21205";Tend="1217";Tstart="874";shortTE="F";uid="da504619-27b5-470b-8e1d-0237da5cdcf3"
scaffold_4	RepeatMasker	Unknown	25955522	25955843	755	+	.	ID="RND-1_FAMILY-305";Tend="1086";Tstart="745";shortTE="F";uid="bce30de0-faa4-4309-b227-60d5ce29936b"
scaffold_4	RepeatMasker	DNA/hAT-Tip100	3730296	3730414	461	+	.	ID="RND-6_FAMILY-201";Tend="2064";Tstart="1940";shortTE="F";uid="d735f6cd-490b-49bc-9c95-5f95dcebc3f2"
scaffold_4	RepeatMasker	Unknown	22401865	22402386	2867	+	.	ID="RND-1_FAMILY-497";Tend="633";Tstart="118";shortTE="F";uid="130c316e-c72f-43a3-8dfd-88d44219fdd3"
scaffold_4	RepeatMasker	Unknown	26969240	26969848	926	+	.	ID="RND-6_FAMILY-84";Tend="3208";Tstart="2591";shortTE="F";uid="f6ee5c8f-a6ab-4360-803d-3ef1f33c396d"
scaffold_4	RepeatMasker	DNA/TcMar-Mariner	14413199	14414405	2178	+	.	ID="mariner-9_rpr";Tend="1318";Tstart="106";shortTE="F";uid="8ccddfbd-10bd-4642-b623-73c2fd247750"
scaffold_4	RepeatMasker	Unknown	14655315	14655742	1971	+	.	ID="RND-1_FAMILY-154";Tend="1333";Tstart="968";shortTE="F";uid="27e2e1b9-d65f-496b-bf17-cc2d56374aaf"
scaffold_4	RepeatMasker	DNA/Ginger-1	32854216	32854547	1691	+	.	ID="RND-1_FAMILY-9";Tend="1305";Tstart="977";shortTE="F";uid="f000e8ef-65d9-45c5-b784-65ac9756aa42"
scaffold_4	RepeatMasker	Unknown	42816664	42816901	447	+	.	ID="RND-4_FAMILY-445";TEgroup="ctg_4%7CRND-4_FAMILY-445%7C7";Tend="1232";Tstart="1077";shortTE="F";uid="da4e9236-6435-4285-906d-a95dd0f39c4b"
scaffold_4	RepeatMasker	Unknown	42253096	42253696	3357	+	.	ID="RND-1_FAMILY-355";Tend="1665";Tstart="1075";shortTE="F";uid="76056cbf-00c7-498d-9773-b76abd406167"
scaffold_4	RepeatMasker	DNA	36721712	36722446	733	+	.	ID="RND-6_FAMILY-8654";Tend="2054";Tstart="1414";shortTE="F";uid="d9b8854a-1437-4a66-a784-97b3e9b71619"
scaffold_4	RepeatMasker	Retroposon?	8195838	8196340	1709	+	.	ID="RND-5_FAMILY-1752";Tend="1388";Tstart="897";shortTE="F";uid="ecdc4686-8692-48df-996f-d7af9e4ecc8a"
scaffold_4	RepeatMasker	DNA/Ginger-1	29314393	29315244	5178	+	.	ID="RND-1_FAMILY-8";Tend="1706";Tstart="839";shortTE="F";uid="8549da8f-ce17-48b2-a056-1caf6d174466"
scaffold_4	RepeatMasker	DNA/Ginger-1	24043738	24044283	2278	+	.	ID="RND-6_FAMILY-8521";Tend="1529";Tstart="1028";shortTE="F";uid="5e2fa480-f081-4f85-bbe3-d82932481118"
scaffold_4	RepeatMasker	Unknown	37151061	37151696	1572	+	.	ID="RND-1_FAMILY-260";TEgroup="ctg_4%7CRND-1_FAMILY-260%7C10";Tend="1855";Tstart="816";shortTE="F";uid="56e177cc-716c-4054-bf98-5115b15c2896"
scaffold_4	RepeatMasker	DNA/hAT	18345833	18345948	409	+	.	ID="dna8-17_ap";Tend="104";Tstart="1";shortTE="F";uid="f2f91533-762e-4a90-ab46-9be21605434a"
scaffold_4	RepeatMasker	Unknown	39036005	39037588	12392	+	.	ID="RND-6_FAMILY-1243";Tend="2104";Tstart="331";shortTE="F";uid="ce2f3f46-c088-47c9-b4ba-6d05d27da0dc"
scaffold_4	RepeatMasker	Unknown	23250512	23250754	1226	+	.	ID="RND-5_FAMILY-1453";Tend="1157";Tstart="912";shortTE="F";uid="9daeb7ef-797d-4081-975b-74c16f101913"
scaffold_4	RepeatMasker	DNA/Kolobok-E	14579594	14579806	881	+	.	ID="RND-6_FAMILY-11275";Tend="1475";Tstart="1272";shortTE="F";uid="df96abdd-aba5-4956-9031-498cf9620e74"
scaffold_4	RepeatMasker	DNA/Ginger-1	26628920	26629438	2650	+	.	ID="RND-6_FAMILY-4968";Tend="1494";Tstart="962";shortTE="F";uid="c0fb5351-cfb7-4aa2-9f49-9a45ecbe92f8"
scaffold_4	RepeatMasker	DNA/Ginger-1	39497085	39497370	1171	+	.	ID="rnd-5_family-679";Tend="1096";Tstart="794";shortTE="F";uid="cd9aed14-fadf-46b9-823b-1b9855a7c3f6"
scaffold_4	RepeatMasker	DNA/Ginger-1	6405799	6405988	808	+	.	ID="RND-5_FAMILY-6645";Tend="1233";Tstart="1046";shortTE="F";uid="a5535a31-f65d-4d20-9373-ba0a75778036"
scaffold_4	RepeatMasker	Unknown	21525978	21526179	916	+	.	ID="RND-1_FAMILY-178";Tend="1188";Tstart="992";shortTE="F";uid="61c75d74-09d4-439c-855a-ec1182b732bf"
scaffold_4	RepeatMasker	DNA/Ginger-1	41566120	41568208	17781	+	.	ID="RND-1_FAMILY-0";Tend="2974";Tstart="888";shortTE="F";uid="b94640ea-d4ad-4a8a-97dd-757717191954"
scaffold_4	RepeatMasker	DNA/Ginger-1	16067565	16067870	1388	+	.	ID="rnd-5_family-679";Tend="1158";Tstart="873";shortTE="F";uid="2390406f-c7f0-4fe0-a383-42ac4d434b4b"
scaffold_4	RepeatMasker	DNA/hAT-Ac	1517028	1517450	2216	+	.	ID="RND-5_FAMILY-889";Tend="1471";Tstart="964";shortTE="F";uid="ec3f49ed-3a5a-429d-b523-a78df8da9939"
scaffold_4	RepeatMasker	Retroposon?	4206452	4206567	2803	+	.	ID="RND-1_FAMILY-4";Tend="1433";Tstart="861";shortTE="F";uid="4e0b2bbd-2fa0-42f7-9394-3d97f1d332e6"
scaffold_4	RepeatMasker	Retroposon	41232028	41234002	11236	+	.	ID="RND-6_FAMILY-11749";Tend="2089";Tstart="119";shortTE="F";uid="c421682a-b348-4bc8-b43a-9d027368f924"
scaffold_4	RepeatMasker	DNA/hAT-Tip100	41003422	41003808	1190	+	.	ID="RND-1_FAMILY-110";Tend="1081";Tstart="738";shortTE="F";uid="61e5679e-e133-4765-ac85-dd3c568b912f"
scaffold_4	RepeatMasker	Unknown	16586916	16587132	731	+	.	ID="RND-6_FAMILY-2752";Tend="322";Tstart="111";shortTE="F";uid="530b2c17-95fa-4178-9062-2d0043f79043"
scaffold_4	RepeatMasker	LINE/L2	33742915	33743799	1476	+	.	ID="RND-6_FAMILY-11100";Tend="1620";Tstart="737";shortTE="F";uid="cf83e5e8-a8a7-4cc3-9bad-b39543daaec1"
scaffold_4	RepeatMasker	LINE/RTE-BovB	23215982	23216283	1092	+	.	ID="RND-6_FAMILY-792";Tend="1434";Tstart="1150";shortTE="F";uid="6a82a15f-3837-4932-bb68-e3a2dd1dabfc"
scaffold_4	RepeatMasker	DNA/hAT-Tip100	23554838	23555043	731	+	.	ID="RND-1_FAMILY-311";Tend="1238";Tstart="1045";shortTE="F";uid="637c3962-1969-428e-97a1-174103643b8d"
scaffold_4	RepeatMasker	Unknown	18476980	18477129	3559	+	.	ID="RND-5_FAMILY-666";Tend="1432";Tstart="803";shortTE="F";uid="f7240722-8235-409d-96c1-51d9e031d0e7"
scaffold_4	RepeatMasker	DNA	10094651	10094897	1721	+	.	ID="RND-1_FAMILY-217";Tend="1384";Tstart="1140";shortTE="F";uid="c6bf555e-6a22-4a3d-930d-89e93a4ab706"
scaffold_4	RepeatMasker	LINE/RTE-BovB	12639676	12640045	2211	+	.	ID="RND-6_FAMILY-792";Tend="1348";Tstart="978";shortTE="F";uid="efb6b27b-3919-406b-8ebb-40befdeb4f43"
scaffold_4	RepeatMasker	Unknown	16626485	16630306	22310	+	.	ID="RND-1_FAMILY-475";Tend="3898";Tstart="95";shortTE="F";uid="bee36d53-9881-4c95-91df-3d3f7f4c6c76"
scaffold_4	RepeatMasker	LINE/RTE-BovB	22404965	22406082	506	+	.	ID="RND-6_FAMILY-5250";TEgroup="ctg_4%7CRND-6_FAMILY-5250%7C1";Tend="1516";Tstart="9";shortTE="F";uid="b288620f-17dc-4a15-a430-41df59a80fa3"
scaffold_4	RepeatMasker	DNA	32218033	32218171	454	+	.	ID="RND-4_FAMILY-220";Tend="1420";Tstart="1279";shortTE="F";uid="d5fc7c42-2df2-45d9-829e-1e0f5acd9338"
scaffold_4	RepeatMasker	DNA/hAT	41682013	41682281	1392	+	.	ID="RND-5_FAMILY-9190";Tend="1857";Tstart="1566";shortTE="F";uid="4d44ef57-bbd3-483b-89dd-5497e049c9dc"
scaffold_4	RepeatMasker	DNA/MULE-MuDR	24910507	24910651	1104	+	.	ID="RND-5_FAMILY-2274";Tend="1540";Tstart="1396";shortTE="F";uid="0de20872-9d6b-4da0-8576-56ce9d549d33"
scaffold_4	RepeatMasker	DNA/hAT-Ac	34242384	34242746	1050	+	.	ID="RND-5_FAMILY-889";Tend="1268";Tstart="875";shortTE="F";uid="2c2212b0-f2d3-46da-9ab9-4d078752a32e"
scaffold_4	RepeatMasker	Unknown	35438030	35438439	1851	+	.	ID="RND-6_FAMILY-10382";Tend="1428";Tstart="959";shortTE="F";uid="8bc2a745-e1ca-4a14-b30b-5f2e74a050a2"
scaffold_4	RepeatMasker	DNA/hAT	17434806	17434991	910	+	.	ID="RND-1_FAMILY-7";Tend="2311";Tstart="2122";shortTE="F";uid="61c714e2-0f03-4b73-aa18-11ef6c02ea80"
scaffold_4	RepeatMasker	DNA/Ginger-1	28983263	28983804	2611	+	.	ID="RND-5_FAMILY-679";Tend="1369";Tstart="840";shortTE="F";uid="b8639b09-be67-453c-9abe-393f7892ea0f"
scaffold_4	RepeatMasker	Unknown	41006831	41007689	4279	+	.	ID="RND-1_FAMILY-260";Tend="1855";Tstart="1044";shortTE="F";uid="a20a07d5-b687-4a3a-b33e-d44632f5ea7c"
scaffold_4	RepeatMasker	DNA/Ginger-1	36261576	36261762	1061	+	.	ID="RND-5_FAMILY-222";Tend="1470";Tstart="1287";shortTE="F";uid="7920dd2b-cfd1-4ee4-990b-f4d305c9c0ad"
scaffold_4	RepeatMasker	Retroposon?	29052084	29052619	2201	+	.	ID="RND-1_FAMILY-4";Tend="1508";Tstart="952";shortTE="F";uid="e505f01b-7468-4b13-bb6d-8d3d5b5ee4b9"
scaffold_4	RepeatMasker	DNA	42933286	42933679	803	+	.	ID="RND-4_FAMILY-220";Tend="1415";Tstart="1023";shortTE="F";uid="5c2923cd-e31c-4e8d-aad4-f996a204511a"
scaffold_4	RepeatMasker	Unknown	10254796	10255079	1597	+	.	ID="RND-1_FAMILY-436";Tend="996";Tstart="711";shortTE="F";uid="da209b78-db4d-40dc-9b8d-33dd563fbc4b"
scaffold_4	RepeatMasker	DNA	21142790	21142982	534	+	.	ID="RND-1_FAMILY-2";Tend="3126";Tstart="2931";shortTE="F";uid="f1b45c1a-1d8e-4fcf-9ffd-94d75cbb86da"
scaffold_4	RepeatMasker	DNA/Ginger-1	6876307	6876597	1441	+	.	ID="RND-6_FAMILY-1604";Tend="1027";Tstart="743";shortTE="F";uid="6b10d48d-440e-4518-97a8-8fc09dea4dca"
scaffold_4	RepeatMasker	DNA/MULE-MuDR	42284236	42284413	1063	+	.	ID="RND-5_FAMILY-3867";Tend="1354";Tstart="1170";shortTE="F";uid="b8756f1e-fb2f-4b37-978d-012e174c81da"
scaffold_4	RepeatMasker	DNA/Ginger-1	23012629	23013246	1255	+	.	ID="RND-6_FAMILY-8373";Tend="1723";Tstart="1153";shortTE="F";uid="4e8e6de0-474b-4fdc-bc24-31c87481986a"
scaffold_4	RepeatMasker	Unknown	30153977	30154188	460	+	.	ID="RND-6_FAMILY-7900";Tend="357";Tstart="150";shortTE="F";uid="d8b59a62-46c6-4587-81e7-d311ebfce76a"
scaffold_4	RepeatMasker	DNA/hAT-hAT19	4891988	4892590	2441	+	.	ID="RND-5_FAMILY-1605";Tend="1581";Tstart="936";shortTE="F";uid="df6bcf0a-0236-4f6b-a744-b5dba308fd47"
scaffold_4	RepeatMasker	DNA/hAT-Ac	10574458	10574620	861	+	.	ID="RND-1_FAMILY-138";Tend="1119";Tstart="954";shortTE="F";uid="84964877-1990-4b35-90a5-0c8741ffdbef"
scaffold_4	RepeatMasker	LINE/CR1	670346	670829	1764	+	.	ID="RND-6_FAMILY-8331";Tend="1455";Tstart="1000";shortTE="F";uid="9b71668f-f186-419f-a6b1-683bce6a7293"
scaffold_4	RepeatMasker	DNA/Ginger-1	13763548	13764035	1886	+	.	ID="rnd-1_family-9";Tend="1520";Tstart="1111";shortTE="F";uid="65a57576-bd6b-41f8-91aa-f385ebe006d8"
scaffold_4	RepeatMasker	DNA/Ginger-1	26443303	26443689	1688	+	.	ID="RND-5_FAMILY-222";Tend="1346";Tstart="942";shortTE="F";uid="cd79d219-e5ae-441b-a944-e5f89ede4219"
scaffold_4	RepeatMasker	DNA	8486029	8486360	1249	+	.	ID="RND-4_FAMILY-220";Tend="1310";Tstart="969";shortTE="F";uid="a46d3151-8a8b-44a8-9696-6b8ab6584f91"
scaffold_4	RepeatMasker	DNA/P	11985041	11985163	508	+	.	ID="RND-5_FAMILY-4022";Tend="4048";Tstart="3932";shortTE="F";uid="52520214-19bd-4fd3-9bad-df7ebf21480a"
scaffold_4	RepeatMasker	DNA/Ginger-1	30950345	30950913	1402	+	.	ID="rnd-4_family-839";Tend="1279";Tstart="664";shortTE="F";uid="6fe43daa-dc66-487b-ad3a-4e9fada311d5"
scaffold_4	RepeatMasker	DNA/Kolobok-E	163059	163220	410	+	.	ID="RND-6_FAMILY-289";Tend="575";Tstart="439";shortTE="F";uid="54cea657-b9f7-455e-8e38-5d3135992fc7"
scaffold_4	RepeatMasker	DNA/Ginger-1	40013249	40013550	1209	+	.	ID="RND-6_FAMILY-4968";Tend="1552";Tstart="1237";shortTE="F";uid="7a48fcb1-8e34-4a1a-a1c9-c8d34f515660"
scaffold_4	RepeatMasker	LINE/CR1	19842045	19842470	1804	+	.	ID="RND-6_FAMILY-879";Tend="1472";Tstart="1051";shortTE="F";uid="9765fe38-1669-4a60-a65d-9fdddde7afbb"
scaffold_4	RepeatMasker	Unknown	3602615	3602769	851	+	.	ID="RND-1_FAMILY-328";Tend="1392";Tstart="1236";shortTE="F";uid="0d046ee1-05ca-46a0-84df-09f8606d3d07"
scaffold_4	RepeatMasker	Unknown	26549778	26550204	1199	+	.	ID="RND-6_FAMILY-1538";Tend="723";Tstart="266";shortTE="F";uid="881c9c0f-1881-4f5e-8b76-55be060e9bb7"
scaffold_4	RepeatMasker	DNA	18540284	18540601	1498	+	.	ID="RND-1_FAMILY-102";Tend="1159";Tstart="848";shortTE="F";uid="2f2b6359-2fe2-44b0-8c0e-0f63754f9035"
scaffold_4	RepeatMasker	DNA/hAT	41572955	41573231	1476	+	.	ID="RND-5_FAMILY-9190";Tend="1857";Tstart="1566";shortTE="F";uid="ca065d0a-6249-4f07-9190-8c6f6bd38802"
scaffold_4	RepeatMasker	DNA/Ginger-1	416650	417033	922	+	.	ID="rnd-4_family-652";Tend="2255";Tstart="1654";shortTE="F";uid="df108ae3-aa5b-4dff-9f70-94538e4dfedb"
scaffold_4	RepeatMasker	DNA/hAT	28067499	28067697	406	+	.	ID="RND-5_FAMILY-9190";Tend="1858";Tstart="1634";shortTE="F";uid="cd281ef1-4227-486a-9a5c-47972a2587b0"
scaffold_4	RepeatMasker	DNA/hAT	10536498	10536675	528	+	.	ID="RND-1_FAMILY-26";Tend="1982";Tstart="1817";shortTE="F";uid="f7e9ca77-1c1d-4d39-a61e-89b43dcd4158"
scaffold_4	RepeatMasker	DNA/hAT-Ac	38051166	38051412	1253	+	.	ID="RND-1_FAMILY-138";Tend="1201";Tstart="954";shortTE="F";uid="925651a4-e8be-4244-809e-458a7a432539"
scaffold_4	RepeatMasker	Retroposon?	9490582	9490825	611	+	.	ID="RND-6_FAMILY-10110";Tend="1362";Tstart="1108";shortTE="F";uid="3de61fc7-ce88-44d9-92ab-0178eb8f81f1"
scaffold_4	RepeatMasker	DNA/hAT	31234228	31235102	3899	+	.	ID="RND-1_FAMILY-26";Tend="1962";Tstart="1090";shortTE="F";uid="0a1df74f-38c0-4106-bf3b-33fc5716db76"
scaffold_4	RepeatMasker	Unknown	20113552	20114510	5810	+	.	ID="RND-5_FAMILY-526";Tend="1457";Tstart="499";shortTE="F";uid="88e01bc8-dd41-4993-b98f-3ba05f22920f"
scaffold_4	RepeatMasker	DNA/Ginger-1	32039840	32040122	1124	+	.	ID="RND-1_FAMILY-6";Tend="2122";Tstart="1839";shortTE="F";uid="aeed6990-09c2-4dae-a163-63c4a3c3114b"
scaffold_4	RepeatMasker	Unknown	1001424	1001574	499	+	.	ID="RND-6_FAMILY-8932";Tend="1419";Tstart="1264";shortTE="F";uid="47f09da3-3e19-4d24-93f2-cf22bd354c0a"
scaffold_4	RepeatMasker	DNA/Ginger-1	8307487	8307745	1312	+	.	ID="rnd-6_family-8521";Tend="1440";Tstart="844";shortTE="F";uid="354c97bd-6e9d-45b1-84d2-0ecf52a502f7"
scaffold_4	RepeatMasker	DNA	31811505	31811611	452	+	.	ID="DNA8-15_AP";Tend="100";Tstart="3";shortTE="F";uid="65e239e1-24bc-4c02-8252-2472c899271f"
scaffold_4	RepeatMasker	DNA/Ginger-1	5294928	5296350	6559	+	.	ID="RND-6_FAMILY-1604";Tend="2144";Tstart="818";shortTE="F";uid="e90e909e-a411-46d1-a15e-8b4491ffda9a"
scaffold_4	RepeatMasker	DNA	10384166	10384423	2254	+	.	ID="RND-6_FAMILY-756";Tend="1216";Tstart="959";shortTE="F";uid="e9e66620-9e3d-45ac-aabd-9c993dcebafa"
scaffold_4	RepeatMasker	Retroposon	15802870	15803360	1706	+	.	ID="RND-6_FAMILY-11749";TEgroup="ctg_4%7CRND-6_FAMILY-11749%7C2";Tend="1139";Tstart="199";shortTE="F";uid="0b129b2d-5831-488d-b5f4-09437302e18b"
scaffold_4	RepeatMasker	DNA/Ginger-1	11781892	11782221	1070	+	.	ID="RND-1_FAMILY-9";Tend="1327";Tstart="1002";shortTE="F";uid="80421fd5-7bea-4a53-86ff-ad9d711a4746"
scaffold_4	RepeatMasker	DNA/hAT	31203045	31203347	670	+	.	ID="RND-1_FAMILY-7";Tend="2323";Tstart="2015";shortTE="F";uid="3567054f-02ea-4acf-a4a2-6aa798b5b787"
scaffold_4	RepeatMasker	DNA/Ginger-1	37638929	37639238	1200	+	.	ID="RND-5_FAMILY-679";Tend="1173";Tstart="872";shortTE="F";uid="7f18bb21-90b3-4abb-8247-a986ab3f867f"
scaffold_4	RepeatMasker	RC/Helitron	7261607	7261926	1335	+	.	ID="RND-6_FAMILY-2707";Tend="1504";Tstart="1184";shortTE="F";uid="5b9ad45a-1cae-4482-9ec9-4c8bdc9e4451"
scaffold_4	RepeatMasker	DNA	42035019	42035496	2902	+	.	ID="RND-1_FAMILY-111";Tend="1441";Tstart="961";shortTE="F";uid="9c573353-9b8e-4da2-af98-78422c036990"
scaffold_4	RepeatMasker	DNA/Ginger-1	31651866	31652316	1383	+	.	ID="RND-1_FAMILY-9";Tend="1349";Tstart="880";shortTE="F";uid="87227f5d-2402-4b87-8b73-589c26f7b5b9"
scaffold_4	RepeatMasker	DNA/Ginger-1	41393882	41394088	914	+	.	ID="RND-5_FAMILY-679";Tend="1633";Tstart="1412";shortTE="F";uid="670198b4-cb3a-4461-bddc-3f752c8553b5"
scaffold_4	RepeatMasker	LINE/RTE-BovB	26709848	26710027	602	+	.	ID="RND-6_FAMILY-792";Tend="1753";Tstart="1566";shortTE="F";uid="e553976e-9ad4-44f8-b4bb-a42e9ff233bd"
scaffold_4	RepeatMasker	DNA/hAT	32401225	32402066	3528	+	.	ID="RND-1_FAMILY-26";Tend="1957";Tstart="1107";shortTE="F";uid="873bc42c-518f-4246-8ec2-c4de67ba022c"
scaffold_4	RepeatMasker	DNA/Maverick	12021067	12021360	1570	+	.	ID="RND-6_FAMILY-6487";Tend="1874";Tstart="1587";shortTE="F";uid="b90c4479-9354-4079-a92d-d89e0def3796"
scaffold_4	RepeatMasker	DNA/hAT-Tip100	40746194	40746415	1095	+	.	ID="RND-6_FAMILY-4102";Tend="1211";Tstart="986";shortTE="F";uid="9aa2f054-8449-4cd7-9abb-67f10d1f9c68"
scaffold_4	RepeatMasker	DNA	11783432	11783586	525	+	.	ID="RND-1_FAMILY-121";Tend="595";Tstart="436";shortTE="F";uid="5967a07c-1ce1-4224-98c6-082de580ca5d"
scaffold_4	RepeatMasker	DNA/hAT-Tip100	16566245	16566977	4429	+	.	ID="RND-5_FAMILY-921";Tend="1802";Tstart="1077";shortTE="F";uid="eb403e31-b780-40b5-a9f7-a11dcce800a1"
scaffold_4	RepeatMasker	Unknown	4159435	4159620	601	+	.	ID="RND-6_FAMILY-12201";Tend="1451";Tstart="1277";shortTE="F";uid="db7382e8-b23d-48b8-a3c1-5733dadd128c"
scaffold_4	RepeatMasker	Unknown	10444590	10445230	1946	+	.	ID="RND-6_FAMILY-1649";Tend="1325";Tstart="656";shortTE="F";uid="9ac9a29f-126c-4efb-af30-90559e44d1e0"
scaffold_4	RepeatMasker	DNA	26243206	26243319	484	+	.	ID="RND-4_FAMILY-271";Tend="1883";Tstart="1773";shortTE="F";uid="83ded0ac-6807-4fe9-9915-5c8faff05be7"
scaffold_4	RepeatMasker	DNA/MULE-MuDR	15462088	15462586	2906	+	.	ID="RND-6_FAMILY-6259";Tend="1434";Tstart="921";shortTE="F";uid="bcb28819-8df5-44d1-9dfe-a23707902f79"
scaffold_4	RepeatMasker	DNA/Sola-1	28960414	28961698	3618	+	.	ID="RND-6_FAMILY-3453";Tend="2106";Tstart="798";shortTE="F";uid="34876ea1-7335-4218-86c6-a6f54579d828"
scaffold_4	RepeatMasker	Unknown	6680917	6681112	641	+	.	ID="RND-6_FAMILY-5855";Tend="1421";Tstart="1226";shortTE="F";uid="4fa0105f-23de-4566-b56e-9c2ed7045447"
scaffold_4	RepeatMasker	Unknown	22624732	22625450	2723	+	.	ID="RND-1_FAMILY-497";TEgroup="ctg_4%7CRND-1_FAMILY-497%7C1";Tend="888";Tstart="118";shortTE="F";uid="23c30ef7-421e-4751-9efa-31679c483f45"
scaffold_4	RepeatMasker	DNA/hAT-Blackjack	261287	261685	1192	+	.	ID="RND-6_FAMILY-5346";Tend="1306";Tstart="907";shortTE="F";uid="14c964cf-9c83-4971-9895-4c2d78b1cc6f"
scaffold_4	RepeatMasker	DNA/Ginger-1	32988270	32988374	437	+	.	ID="rnd-5_family-222";Tend="1073";Tstart="916";shortTE="F";uid="2f54fe01-df14-43c7-9544-5f08a4a99f3a"
scaffold_4	RepeatMasker	DNA/hAT-Tip100	27930013	27930304	1211	+	.	ID="RND-5_FAMILY-588";Tend="1200";Tstart="860";shortTE="F";uid="10dc09ae-c446-450b-9e73-4e8e0a47a269"
scaffold_4	RepeatMasker	DNA/PIF-Harbinger	19687229	19687862	5166	+	.	ID="RND-6_FAMILY-1165";Tend="1634";Tstart="993";shortTE="F";uid="22ffad55-a049-413f-be63-ff2966d8ed09"
scaffold_4	RepeatMasker	DNA/Ginger-1	345974	346721	4822	+	.	ID="RND-6_FAMILY-2321";Tend="1621";Tstart="890";shortTE="F";uid="fb522c66-3e9b-48e1-9cf4-0b32854b9b75"
scaffold_4	RepeatMasker	DNA/MULE-NOF	21978505	21978739	405	+	.	ID="RND-6_FAMILY-14302";Tend="930";Tstart="534";shortTE="F";uid="939ff021-c475-47b3-9325-2f3b6bd8f3b2"
scaffold_4	RepeatMasker	Unknown	15825456	15825952	1402	+	.	ID="RND-1_FAMILY-301";Tend="1534";Tstart="1067";shortTE="F";uid="974b295a-4e47-41b3-8c40-df05e33ca9ca"
scaffold_4	RepeatMasker	DNA/hAT	25108	25639	3772	+	.	ID="RND-1_FAMILY-7";Tend="2263";Tstart="1726";shortTE="F";uid="c7204e8f-cb26-4e73-91a4-0d56915b4c4e"
scaffold_4	RepeatMasker	Unknown	2958939	2959103	507	+	.	ID="RND-1_FAMILY-260";Tend="1846";Tstart="1652";shortTE="F";uid="6af99647-977d-45e1-a0a2-fea163aa1c62"
scaffold_4	RepeatMasker	Unknown	24270985	24271180	1107	+	.	ID="RND-1_FAMILY-166";Tend="1157";Tstart="989";shortTE="F";uid="249cd650-e1c6-4849-8f2d-0cd9a01ac601"
scaffold_4	RepeatMasker	DNA/Ginger-1	13170541	13170859	526	+	.	ID="RND-5_FAMILY-679";Tend="2221";Tstart="1891";shortTE="F";uid="83ffccbc-a82a-4328-affe-c3f3cbda0e43"
scaffold_4	RepeatMasker	Unknown	17855841	17855999	920	+	.	ID="RND-6_FAMILY-10382";Tend="1091";Tstart="935";shortTE="F";uid="ee1dda28-6279-4bae-acf5-f78f0327b673"
scaffold_4	RepeatMasker	Unknown	42703842	42704291	3221	+	.	ID="RND-1_FAMILY-516";Tend="1373";Tstart="912";shortTE="F";uid="77e11e3d-d346-463c-a302-2c25ee216b62"
scaffold_4	RepeatMasker	DNA/Ginger-1	12891188	12891510	1858	+	.	ID="RND-1_FAMILY-8";Tend="1772";Tstart="1441";shortTE="F";uid="9cba6f17-e1a5-440d-9e63-46d55b14f2bd"
scaffold_4	RepeatMasker	DNA/hAT-Tip100	8356693	8357793	1686	+	.	ID="RND-6_FAMILY-12005";TEgroup="ctg_4%7CRND-6_FAMILY-12005%7C2";Tend="1667";Tstart="654";shortTE="F";uid="f874c7bd-c396-4029-b66a-bf05b7c67031"
scaffold_4	RepeatMasker	Unknown	4185075	4185259	709	+	.	ID="RND-1_FAMILY-175";Tend="1159";Tstart="944";shortTE="F";uid="005fbe6e-eab1-4866-a410-87669954f02c"
scaffold_4	RepeatMasker	DNA	41531906	41533178	8476	+	.	ID="RND-6_FAMILY-6285";Tend="1842";Tstart="564";shortTE="F";uid="eae6c367-9536-4a80-82e0-2161491b3a71"
scaffold_4	RepeatMasker	DNA/PIF-Harbinger	32256371	32257240	3224	+	.	ID="rnd-1_family-518";Tend="1694";Tstart="619";shortTE="F";uid="155f3f3e-573e-44e1-96e2-0048a48904ef"
scaffold_4	RepeatMasker	Unknown	15818996	15819233	920	+	.	ID="RND-1_FAMILY-252";Tend="1417";Tstart="1175";shortTE="F";uid="bf50c1be-e057-4add-b582-57f3b99271f0"
scaffold_4	RepeatMasker	Unknown	26848640	26849082	2678	+	.	ID="RND-4_FAMILY-665";Tend="1421";Tstart="959";shortTE="F";uid="8d727a2e-a377-4747-ab96-eb28307ea115"
scaffold_4	RepeatMasker	LINE/RTE-BovB	13884969	13885618	1383	+	.	ID="RND-6_FAMILY-2470";Tend="1513";Tstart="863";shortTE="F";uid="1c3f0eeb-cd68-4f78-8c64-cab03f25c4e9"
scaffold_4	RepeatMasker	LTR/Gypsy	11692622	11692934	2060	+	.	ID="RND-1_FAMILY-350";Tend="1427";Tstart="1108";shortTE="F";uid="cc2b1711-3553-4b68-9141-c99c73dc5c0c"
scaffold_4	RepeatMasker	DNA/hAT-hATm	24528376	24528761	452	+	.	ID="HAT-4C_AP";Tend="4011";Tstart="3612";shortTE="F";uid="b7c0807d-751e-4212-84d9-5a6546210a90"
scaffold_4	RepeatMasker	DNA/hAT-Ac	11068459	11068587	494	+	.	ID="RND-1_FAMILY-138";Tend="1151";Tstart="1031";shortTE="F";uid="889bf19a-b12c-4f60-8ea5-e4c4e5ae6f78"
scaffold_4	RepeatMasker	DNA/hAT	21505867	21507451	4683	+	.	ID="RND-5_FAMILY-4219";Tend="2370";Tstart="832";shortTE="F";uid="ca6ba4dc-df82-48ea-8457-f6db01546e60"
scaffold_4	RepeatMasker	DNA/Ginger-1	36642336	36642627	897	+	.	ID="RND-6_FAMILY-1604";Tend="1084";Tstart="796";shortTE="F";uid="2bf653ce-c275-4599-bd15-4f3c26f20a07"
scaffold_4	RepeatMasker	DNA/hAT-Tip100	28958467	28958870	887	+	.	ID="RND-1_FAMILY-110";Tend="1968";Tstart="1518";shortTE="F";uid="96313376-794d-40fb-9594-b6a2dc5506b1"
scaffold_4	RepeatMasker	DNA/hAT	22754290	22754723	1527	+	.	ID="RND-1_FAMILY-26";Tend="2034";Tstart="1602";shortTE="F";uid="30fc0c25-ce20-4abf-8c5e-eeabe2279424"
scaffold_4	RepeatMasker	DNA/hAT-Tip100	42149383	42150139	4678	+	.	ID="RND-6_FAMILY-3730";Tend="1344";Tstart="581";shortTE="F";uid="1e570462-2fc0-471d-b45f-893df4f399db"
scaffold_4	RepeatMasker	DNA/Ginger-1	7713277	7713699	1052	+	.	ID="RND-4_FAMILY-652";Tend="2239";Tstart="1821";shortTE="F";uid="580e9a5e-eed1-427a-89e2-146e30e0f466"
scaffold_4	RepeatMasker	Unknown	12641075	12641236	495	+	.	ID="RND-6_FAMILY-1824";Tend="447";Tstart="292";shortTE="F";uid="4e50e145-d265-4e7f-a431-4a51c38ac491"
scaffold_4	RepeatMasker	LINE/RTE-BovB	15547367	15547609	722	+	.	ID="RND-6_FAMILY-792";Tend="1667";Tstart="1431";shortTE="F";uid="d3197301-841e-469c-9821-22e504b6ddeb"
scaffold_4	RepeatMasker	Unknown	6753625	6753783	467	+	.	ID="RND-6_FAMILY-5855";Tend="485";Tstart="334";shortTE="F";uid="be4a7697-c1c5-482e-9d95-5536ed365b2d"
scaffold_4	RepeatMasker	Unknown	26491634	26491924	2184	+	.	ID="RND-1_FAMILY-276";Tend="1242";Tstart="949";shortTE="F";uid="2bfee2b3-dc6d-4c35-9f75-698132f97077"
scaffold_4	RepeatMasker	DNA/hAT	32437514	32437789	2169	+	.	ID="RND-1_FAMILY-7";Tend="1142";Tstart="867";shortTE="F";uid="806aa2eb-1f0a-413b-9311-3cdfd5f5e2c6"
scaffold_4	RepeatMasker	Unknown	21725700	21725830	903	+	.	ID="RND-1_FAMILY-205";Tend="1320";Tstart="1186";shortTE="F";uid="d922c686-3846-4aa0-a0e3-22271c671424"
scaffold_4	RepeatMasker	Unknown	19761276	19763703	6509	+	.	ID="RND-6_FAMILY-84";Tend="2457";Tstart="79";shortTE="F";uid="076c69a8-7695-4f35-981f-db143141381c"
scaffold_4	RepeatMasker	LINE/R1	9365189	9365812	4057	+	.	ID="RND-5_FAMILY-317";Tend="1615";Tstart="1004";shortTE="F";uid="6bc19062-3f76-4da0-8fa3-aa743571904d"
scaffold_4	RepeatMasker	LINE/RTE-BovB	30249465	30250008	927	+	.	ID="RND-6_FAMILY-6267";Tend="1701";Tstart="1128";shortTE="F";uid="7943da4a-ee61-4472-a75a-ab377d0bfb54"
scaffold_4	RepeatMasker	DNA/Ginger-1	23112947	23113789	4859	+	.	ID="RND-6_FAMILY-8521";Tend="1595";Tstart="745";shortTE="F";uid="7d04d397-0573-47e7-985f-dd5830a50c6a"
scaffold_4	RepeatMasker	DNA/hAT	4419774	4420168	1385	+	.	ID="RND-5_FAMILY-1370";Tend="1412";Tstart="966";shortTE="F";uid="0897ca82-ca4e-4317-8100-42d2d92ab8ae"
scaffold_4	RepeatMasker	Unknown	37162552	37162997	1836	+	.	ID="RND-6_FAMILY-5758";Tend="1081";Tstart="629";shortTE="F";uid="44290dcf-5254-4c48-a165-acb78748c4b2"
scaffold_4	RepeatMasker	DNA/Ginger-1	18691781	18692504	890	+	.	ID="RND-6_FAMILY-4811";Tend="1912";Tstart="1171";shortTE="F";uid="e2e488a4-3dc3-404a-bc92-838ea4136171"
scaffold_4	RepeatMasker	Unknown	51001	51249	588	+	.	ID="RND-6_FAMILY-6470";Tend="1816";Tstart="1589";shortTE="F";uid="3b06b5ab-84b6-4bca-94aa-77cb78e12de7"
scaffold_4	RepeatMasker	LTR/Gypsy	40229301	40229738	3493	+	.	ID="RND-6_FAMILY-1084";Tend="3341";Tstart="2910";shortTE="F";uid="3a65f08d-14d6-4290-90cd-387849ddfe59"
scaffold_4	RepeatMasker	LINE/CR1	38558568	38558793	1183	+	.	ID="RND-6_FAMILY-827";Tend="1455";Tstart="1211";shortTE="F";uid="a6c29e55-1d3a-4c56-adaa-ae82e33c6c5f"
scaffold_4	RepeatMasker	DNA	7511214	7511356	505	+	.	ID="RND-4_FAMILY-220";Tend="1056";Tstart="931";shortTE="F";uid="56fedfd9-5ed2-41e3-bae4-5a7a770d5b53"
scaffold_4	RepeatMasker	DNA	34822680	34822895	544	+	.	ID="RND-5_FAMILY-2286";Tend="1660";Tstart="1451";shortTE="F";uid="2bf8c53c-bd96-4b63-b375-f92fdd6e8bac"
scaffold_4	RepeatMasker	LINE/RTE-BovB	11267745	11267864	601	+	.	ID="RND-5_FAMILY-2358";Tend="1377";Tstart="1262";shortTE="F";uid="b6e743e6-9f5f-4737-b90c-bcfecf22b6d7"
scaffold_4	RepeatMasker	DNA	11023949	11024101	513	+	.	ID="RND-1_FAMILY-121";Tend="595";Tstart="458";shortTE="F";uid="1d4848d1-883d-413b-a2d3-0002398df485"
scaffold_4	RepeatMasker	DNA/MULE-MuDR	16181695	16181958	1897	+	.	ID="RND-5_FAMILY-656";Tend="1792";Tstart="1529";shortTE="F";uid="af7d4375-e36d-445a-84ec-3c556fcb53ed"
scaffold_4	RepeatMasker	Unknown	35825182	35825316	583	+	.	ID="RND-6_FAMILY-273";Tend="1349";Tstart="1213";shortTE="F";uid="b341130f-6b96-4eb3-ba03-0f563284c84f"
scaffold_4	RepeatMasker	LINE/RTE-BovB	4990669	4990931	1180	+	.	ID="RND-6_FAMILY-792";Tend="1661";Tstart="1404";shortTE="F";uid="6936f5ad-18b0-4690-9fed-e58a49039bca"
scaffold_4	RepeatMasker	LINE/CR1	8316758	8317059	876	+	.	ID="RND-6_FAMILY-1285";Tend="1592";Tstart="1287";shortTE="F";uid="cc50f205-9880-48c2-87ce-b2d07bdc4ac3"
scaffold_4	RepeatMasker	LINE/RTE-BovB	4060481	4060657	1061	+	.	ID="RND-6_FAMILY-792";Tend="1289";Tstart="1107";shortTE="F";uid="4301e3d4-ae91-4f8b-9b4d-847e4147fb0b"
scaffold_4	RepeatMasker	Unknown	32910141	32911006	4952	+	.	ID="RND-5_FAMILY-243";Tend="1759";Tstart="926";shortTE="F";uid="aba4dc3b-38ad-4e2b-9475-8c27f63195d6"
scaffold_4	RepeatMasker	Unknown	39663954	39664106	1073	+	.	ID="RND-1_FAMILY-418";Tend="1125";Tstart="975";shortTE="F";uid="2d58b95e-8a03-46d1-9445-b1394a66e4ad"
scaffold_4	RepeatMasker	DNA/Kolobok-E	22908660	22909113	1075	+	.	ID="RND-1_FAMILY-46";Tend="3569";Tstart="3140";shortTE="F";uid="b5ad186e-559d-4e51-9d89-1e14cfb5110f"
scaffold_4	RepeatMasker	DNA/TcMar-Mariner	29139914	29140100	416	+	.	ID="HALYOMORPHA_HALYS-6_FAMILY-1220";Tend="739";Tstart="542";shortTE="F";uid="17b3d0dc-d9db-4540-b547-5ab2f5d6a2ec"
scaffold_4	RepeatMasker	LTR/Gypsy	34550198	34550496	1127	+	.	ID="RND-1_FAMILY-282";Tend="1201";Tstart="882";shortTE="F";uid="243b7d97-d8b3-44e6-9eea-64ec575ee745"
scaffold_4	RepeatMasker	DNA/Ginger-1	43217491	43217865	2635	+	.	ID="RND-5_FAMILY-679";Tend="2089";Tstart="1702";shortTE="F";uid="305ae336-0164-41d7-ad0b-8e5b45fae90a"
scaffold_4	RepeatMasker	Unknown	16533262	16533422	518	+	.	ID="RND-6_FAMILY-1951";Tend="1085";Tstart="922";shortTE="F";uid="9553cf9d-cf32-40b5-97fd-569cd66c292d"
scaffold_4	RepeatMasker	DNA/P	14445467	14445622	1258	+	.	ID="RND-5_FAMILY-4022";Tend="4040";Tstart="3885";shortTE="F";uid="cd9c2c3f-67c3-40a6-8e32-a8408e88fae5"
scaffold_4	RepeatMasker	DNA/hAT	16653906	16654042	782	+	.	ID="RND-5_FAMILY-1370";Tend="1431";Tstart="1291";shortTE="F";uid="2bda05c4-e0e5-419f-96f7-db0143c83e83"
scaffold_4	RepeatMasker	DNA/hAT-Tip100	9517936	9518210	593	+	.	ID="RND-1_FAMILY-109";Tend="1175";Tstart="911";shortTE="F";uid="6dfe87c8-5bc1-43e1-bf0b-981dc093c43d"
scaffold_4	RepeatMasker	LINE/RTE-BovB	36587379	36587695	592	+	.	ID="RND-6_FAMILY-526";Tend="3284";Tstart="2989";shortTE="F";uid="9a861445-6613-4acd-a41e-f7e5a3fce57c"
scaffold_4	RepeatMasker	Unknown	38274516	38274655	457	+	.	ID="RND-1_FAMILY-52";Tend="1542";Tstart="1387";shortTE="F";uid="e9ebf0e1-1ede-49d9-a83e-2835c1889eb9"
scaffold_4	RepeatMasker	LINE/I-Jockey	36516465	36516805	1255	+	.	ID="RND-5_FAMILY-5375";TEgroup="ctg_4%7CRND-5_FAMILY-5375%7C1";Tend="1376";Tstart="839";shortTE="F";uid="1d4f1c4e-6ed4-4ecb-b6b6-6f5316945e90"
scaffold_4	RepeatMasker	Unknown	16512473	16512878	746	+	.	ID="RND-1_FAMILY-260";Tend="1858";Tstart="1438";shortTE="F";uid="dc51df3b-76a7-4b87-968f-8240b103b7bf"
scaffold_4	RepeatMasker	LTR/Gypsy	13886232	13886349	505	+	.	ID="RND-1_FAMILY-194";Tend="2671";Tstart="2551";shortTE="F";uid="f6232a25-4525-4d7c-a941-2cd6124bab15"
scaffold_4	RepeatMasker	DNA/Merlin	10665028	10665259	1594	+	.	ID="RND-1_FAMILY-25";Tend="1210";Tstart="978";shortTE="F";uid="8c41827d-295b-4709-9bb0-f298818bc6f7"
scaffold_4	RepeatMasker	DNA/MULE-NOF	29630643	29630914	427	+	.	ID="REHAVKUS1_AP";Tend="4912";Tstart="4639";shortTE="F";uid="e41c2f92-5c4c-499a-9e86-58a5e86c2873"
scaffold_4	RepeatMasker	DNA/TcMar-m44	10344715	10344950	1320	+	.	ID="RND-1_FAMILY-369";Tend="1158";Tstart="923";shortTE="F";uid="15358dff-9b35-42d7-853d-0a3b8ea76e87"
scaffold_4	RepeatMasker	DNA/Ginger-1	39039470	39040007	3284	+	.	ID="RND-5_FAMILY-222";Tend="1443";Tstart="915";shortTE="F";uid="797bd807-260e-4bbf-9cb6-73798c3803f5"
scaffold_4	RepeatMasker	DNA/Ginger-1	8506441	8506806	1595	+	.	ID="RND-5_FAMILY-679";Tend="1322";Tstart="908";shortTE="F";uid="3b5e62b6-e6cb-4528-8dbc-5a77f23e6ff8"
scaffold_4	RepeatMasker	DNA/hAT-Ac	18905046	18905316	812	+	.	ID="RND-1_FAMILY-138";Tend="1208";Tstart="955";shortTE="F";uid="b1d2d069-e755-4e33-bbd6-e48f3596b53a"
scaffold_4	RepeatMasker	DNA/hAT-Tip100	2546863	2547749	6058	+	.	ID="RND-6_FAMILY-3730";Tend="1485";Tstart="569";shortTE="F";uid="394dcc9c-b058-4857-abd1-f45a8f0bd11a"
scaffold_4	RepeatMasker	DNA/Ginger-1	37839001	37839782	3207	+	.	ID="rnd-6_family-4968";Tend="1486";Tstart="738";shortTE="F";uid="c486feec-83d9-48c7-9e10-71a269634ff5"
scaffold_4	RepeatMasker	LINE/I-Jockey	30509943	30511742	772	+	.	ID="JOCKEY-2_RPR";Tend="3509";Tstart="662";shortTE="F";uid="c73b3c77-9aca-46c2-a6d9-beb008ba7ae5"
scaffold_4	RepeatMasker	DNA/hAT-Tip100	27082350	27083794	9050	+	.	ID="RND-1_FAMILY-321";Tend="2221";Tstart="791";shortTE="F";uid="c12c50bf-bf0c-4509-9dae-2a9302439bc4"
scaffold_4	RepeatMasker	DNA/Ginger-1	21718500	21719543	7319	+	.	ID="RND-1_FAMILY-21";Tend="2060";Tstart="1017";shortTE="F";uid="9f9092fb-da06-45b2-a028-6635444491e7"
scaffold_4	RepeatMasker	DNA/hAT	23024032	23024735	3102	+	.	ID="RND-1_FAMILY-26";Tend="1959";Tstart="1200";shortTE="F";uid="446ee50b-df4d-4f19-9726-99435dde2706"
scaffold_4	RepeatMasker	RC/Helitron	42413535	42415841	12886	+	.	ID="HELITRON-1_RPR";Tend="3281";Tstart="932";shortTE="F";uid="b88fd584-55fb-42a0-a58a-ca2d8b75af59"
scaffold_4	RepeatMasker	Unknown	34388293	34389086	1177	+	.	ID="RND-1_FAMILY-89";Tend="1800";Tstart="969";shortTE="F";uid="49f69291-8678-49ae-a892-c8571a95342b"
scaffold_4	RepeatMasker	LINE/CR1	7011706	7012348	5269	+	.	ID="RND-6_FAMILY-6759";Tend="1502";Tstart="848";shortTE="F";uid="af77276f-f998-4d82-941d-89f0f682dd7d"
scaffold_4	RepeatMasker	DNA/Ginger-1	2714632	2714885	557	+	.	ID="RND-6_FAMILY-2321";Tend="1097";Tstart="868";shortTE="F";uid="54a546d8-ef1a-492f-8417-9046d9f28913"
scaffold_4	RepeatMasker	Unknown	16579482	16579831	1115	+	.	ID="RND-5_FAMILY-666";Tend="2478";Tstart="1804";shortTE="F";uid="9752c008-e053-4813-b8ba-0a534c27c0d4"
scaffold_4	RepeatMasker	DNA	35997643	35997892	1104	+	.	ID="RND-1_FAMILY-135";Tend="295";Tstart="62";shortTE="F";uid="3141a7bf-2938-4aec-97a4-d09e661b88ab"
scaffold_4	RepeatMasker	DNA/hAT-hAT19	34674178	34674358	577	+	.	ID="DNA8-79_AP";Tend="182";Tstart="1";shortTE="F";uid="2090eba0-6251-4b7c-bb37-c99e4837590e"
scaffold_4	RepeatMasker	Unknown	10474053	10474875	5814	+	.	ID="RND-1_FAMILY-301";Tend="1761";Tstart="955";shortTE="F";uid="60bb2e60-2675-4ebf-89e7-d63fb595f377"
scaffold_4	RepeatMasker	DNA/TcMar-Mariner	39777332	39777549	496	+	.	ID="MARINER-N30_HSAL";Tend="898";Tstart="681";shortTE="F";uid="801558fe-2ddb-40ea-a626-025fd2357232"
scaffold_4	RepeatMasker	Unknown	4409673	4409971	853	+	.	ID="RND-6_FAMILY-7443";Tend="1203";Tstart="806";shortTE="F";uid="14dc08d1-c976-4a70-b08e-774c3ec71196"
scaffold_4	RepeatMasker	Retroposon?	39479954	39480128	609	+	.	ID="RND-3_FAMILY-175";Tend="987";Tstart="815";shortTE="F";uid="0ba87a11-c2d0-42b6-a9f7-46a1d5dcd2dc"
scaffold_4	RepeatMasker	Retroposon?	25593458	25594765	6758	+	.	ID="RND-5_FAMILY-1752";Tend="2109";Tstart="812";shortTE="F";uid="51d7d2b9-d12d-4aee-a8a4-49501b3d69c9"
scaffold_4	RepeatMasker	DNA/hAT-Tip100	24334361	24334500	627	+	.	ID="RND-1_FAMILY-110";Tend="1605";Tstart="1472";shortTE="F";uid="9b8f0de4-2e51-49c2-aa7f-6a4cf611a567"
scaffold_4	RepeatMasker	DNA/hAT-hAT19	19592607	19592921	2114	+	.	ID="DNA8-73_AP";Tend="328";Tstart="1";shortTE="F";uid="bfeec7f3-5edc-498a-ae96-eb5b9c290e7d"
scaffold_4	RepeatMasker	DNA/hAT-Tip100	12196412	12196557	510	+	.	ID="RND-5_FAMILY-721";Tend="949";Tstart="798";shortTE="F";uid="b27ac777-46e5-4883-b801-cba302d38290"
scaffold_4	RepeatMasker	DNA/hAT-Ac	9838937	9839225	1023	+	.	ID="RND-6_FAMILY-4049";Tend="701";Tstart="418";shortTE="F";uid="9b1f6c8f-1d27-4189-b3e7-c28d386f6917"
scaffold_4	RepeatMasker	DNA/Ginger-1	39622500	39622905	1019	+	.	ID="RND-1_FAMILY-21";Tend="1202";Tstart="796";shortTE="F";uid="1179bbfa-6b72-4d3d-85f8-a50251ea001a"
scaffold_4	RepeatMasker	Retroposon?	36294303	36294879	2771	+	.	ID="RND-5_FAMILY-1752";Tend="1388";Tstart="786";shortTE="F";uid="dcbe6f00-0ccd-47df-baf6-98c788a56ee2"
scaffold_4	RepeatMasker	DNA/Ginger-1	42123624	42124836	8474	+	.	ID="RND-6_FAMILY-2321";Tend="2153";Tstart="897";shortTE="F";uid="5021191d-307b-4865-b277-540fbac3fcbe"
scaffold_4	RepeatMasker	DNA/Merlin	3398544	3399245	2691	+	.	ID="RND-1_FAMILY-25";Tend="1641";Tstart="978";shortTE="F";uid="2499730b-040d-4cab-bc2b-2b30d1f5b041"
scaffold_4	RepeatMasker	Unknown	4008397	4008538	596	+	.	ID="RND-1_FAMILY-94";Tend="569";Tstart="432";shortTE="F";uid="c9c18210-97a2-46ba-9dc2-85148fd2ac05"
scaffold_4	RepeatMasker	Unknown	2572251	2572847	3600	+	.	ID="RND-6_FAMILY-13674";Tend="1660";Tstart="1006";shortTE="F";uid="3d381c6e-a1d9-4a3a-98ac-dd39107f943e"
scaffold_4	RepeatMasker	Unknown	6324604	6324738	803	+	.	ID="RND-1_FAMILY-171";Tend="663";Tstart="535";shortTE="F";uid="59feeb44-476c-411b-b18a-4f688a9979d5"
scaffold_4	RepeatMasker	Unknown	27248790	27248968	980	+	.	ID="RND-5_FAMILY-359";Tend="1136";Tstart="956";shortTE="F";uid="2696de7d-cbec-4e6e-adee-6c15c1f06e1e"
scaffold_4	RepeatMasker	Unknown	16301210	16301745	2542	+	.	ID="RND-5_FAMILY-570";Tend="1336";Tstart="797";shortTE="F";uid="943a2ae4-b24b-4d27-b071-05064e4c7d2c"
scaffold_4	RepeatMasker	DNA/Maverick	25709390	25709793	1811	+	.	ID="RND-6_FAMILY-6487";Tend="1547";Tstart="1090";shortTE="F";uid="e4c0ec77-a58c-4970-b30b-e14fe69ac1c1"
scaffold_4	RepeatMasker	Unknown	35352997	35353233	1346	+	.	ID="RND-5_FAMILY-1615";Tend="1396";Tstart="1163";shortTE="F";uid="597cbaf7-7182-43e6-b4c7-252583e033e3"
scaffold_4	RepeatMasker	Unknown	13283630	13284101	1723	+	.	ID="RND-1_FAMILY-177";Tend="1390";Tstart="943";shortTE="F";uid="3fca7c9d-e6ef-4156-b125-a225ab1116b3"
scaffold_4	RepeatMasker	DNA/Ginger-1	33928388	33928894	2220	+	.	ID="RND-6_FAMILY-4968";Tend="1486";Tstart="958";shortTE="F";uid="2c97b6bb-e654-4196-ba72-c5a8faf8aa7d"
scaffold_4	RepeatMasker	DNA/hAT	34742129	34742892	2631	+	.	ID="RND-1_FAMILY-26";Tend="1822";Tstart="959";shortTE="F";uid="87963f0f-ff73-4324-9a4a-715ebac6a021"
scaffold_4	RepeatMasker	DNA	18000660	18000921	1559	+	.	ID="RND-5_FAMILY-2501";Tend="1251";Tstart="962";shortTE="F";uid="7aea22de-374a-4553-8983-b356f6c04aa1"
scaffold_4	RepeatMasker	DNA/Kolobok-E	35088680	35088879	576	+	.	ID="RND-1_FAMILY-287";Tend="704";Tstart="490";shortTE="F";uid="ac0c309f-9f36-410b-9d7f-fa43e40cbcec"
scaffold_4	RepeatMasker	DNA/hAT-Charlie	8649550	8649692	778	+	.	ID="RND-6_FAMILY-2925";Tend="1352";Tstart="1209";shortTE="F";uid="66b22068-f2b1-42df-8f46-a9c8627aa349"
scaffold_4	RepeatMasker	DNA/TcMar-Mariner	24288812	24289336	716	+	.	ID="mariner-n32_rpr";Tend="719";Tstart="138";shortTE="F";uid="1688565b-400b-46d6-bcc0-618109755af8"
scaffold_4	RepeatMasker	DNA	38411157	38411435	501	+	.	ID="TTAA2C_AP";Tend="272";Tstart="1";shortTE="F";uid="5d5bcbaa-24b8-48df-9f88-857624389521"
scaffold_4	RepeatMasker	DNA	1817992	1818532	2926	+	.	ID="RND-1_FAMILY-111";Tend="1441";Tstart="982";shortTE="F";uid="f866fcc8-cce3-47aa-bdde-0879367918e0"
scaffold_4	RepeatMasker	DNA	6437451	6437579	429	+	.	ID="RND-6_FAMILY-253";Tend="1751";Tstart="1623";shortTE="F";uid="fdf88308-d24f-4155-8cd7-0a4216b3fd8f"
scaffold_4	RepeatMasker	DNA	37732231	37732414	708	+	.	ID="RND-6_FAMILY-5049";Tend="1416";Tstart="1202";shortTE="F";uid="79b37130-a077-4225-a559-8944827fecd0"
scaffold_4	RepeatMasker	Unknown	6897460	6897728	600	+	.	ID="RND-6_FAMILY-18867";Tend="1560";Tstart="1300";shortTE="F";uid="7e78a533-3ef7-4c42-b89f-8412d02ca1c1"
scaffold_4	RepeatMasker	Unknown	10173716	10173953	525	+	.	ID="RND-1_FAMILY-171";Tend="3215";Tstart="2964";shortTE="F";uid="a655fc96-8770-4502-b55e-fce5aaa491ec"
scaffold_4	RepeatMasker	DNA/hAT-Tip100	32861671	32861853	988	+	.	ID="RND-5_FAMILY-588";Tend="1189";Tstart="1019";shortTE="F";uid="a764bfe2-54bd-4b39-9cf7-d2f7870efcc8"
scaffold_4	RepeatMasker	DNA/Ginger-1	31381037	31382272	7082	+	.	ID="RND-6_FAMILY-1604";Tend="2077";Tstart="833";shortTE="F";uid="821ae2f5-cd93-428d-969d-80f0397d9fb1"
scaffold_4	RepeatMasker	LINE/I	5557196	5557758	4573	+	.	ID="RND-1_FAMILY-120";Tend="903";Tstart="348";shortTE="F";uid="67cb69a0-7569-436c-8203-cefd140b418d"
scaffold_4	RepeatMasker	DNA/TcMar-Tc1	8392193	8392666	1377	+	.	ID="RND-6_FAMILY-4495";Tend="2381";Tstart="1890";shortTE="F";uid="ecc7a192-c0ff-4e81-9826-1d312dc1721e"
scaffold_4	RepeatMasker	Unknown	37820591	37820861	1392	+	.	ID="RND-5_FAMILY-4628";Tend="1255";Tstart="939";shortTE="F";uid="c2aec222-b467-4c97-8292-5370b42bd4cd"
scaffold_4	RepeatMasker	DNA/Ginger-1	15086650	15086909	992	+	.	ID="rnd-1_family-9";Tend="1191";Tstart="780";shortTE="F";uid="e9e68105-1403-4c75-b9cd-e41d71938e45"
scaffold_4	RepeatMasker	DNA/Ginger-1	32609438	32609594	433	+	.	ID="RND-5_FAMILY-679";TEgroup="ctg_4%7CRND-5_FAMILY-679%7C17";Tend="2194";Tstart="1981";shortTE="T";uid="9ca2dd3b-253a-44cb-9e4a-624b44f32d12"
scaffold_4	RepeatMasker	DNA/Ginger-1	34981424	34981971	838	+	.	ID="RND-5_FAMILY-679";Tend="2238";Tstart="1702";shortTE="F";uid="0c7b06e4-9818-48c9-a1dd-8c54b0fdf31c"
scaffold_4	RepeatMasker	DNA/Ginger-1	40895542	40896324	3112	+	.	ID="RND-6_FAMILY-8521";Tend="1529";Tstart="755";shortTE="F";uid="d1338703-4032-4499-9f96-741aedc34ac7"
scaffold_4	RepeatMasker	DNA/Ginger-1	24387180	24387565	2053	+	.	ID="rnd-5_family-222";Tend="1450";Tstart="1159";shortTE="F";uid="ce80498d-26c0-4c29-8bcd-1900408497b4"
scaffold_4	RepeatMasker	DNA/hAT-Tip100	36719304	36719450	969	+	.	ID="RND-5_FAMILY-721";Tend="1431";Tstart="1278";shortTE="F";uid="f6ff9c31-2bfd-4f17-8146-69abb4166642"
scaffold_4	RepeatMasker	DNA/Ginger-1	14547072	14547381	1070	+	.	ID="rnd-1_family-9";Tend="1196";Tstart="773";shortTE="F";uid="f25c4d1b-d082-4822-95fa-37a566f79128"
scaffold_4	RepeatMasker	DNA/Kolobok-E	6642937	6643038	498	+	.	ID="RND-1_FAMILY-46";Tend="3311";Tstart="3210";shortTE="F";uid="74c00e1e-4ffe-4ad3-af57-016f2bc3acde"
scaffold_4	RepeatMasker	DNA/Ginger-1	18727993	18728376	1833	+	.	ID="RND-4_FAMILY-839";Tend="1419";Tstart="1029";shortTE="F";uid="4580f9dc-5dc5-4071-8ccf-85fc83baf63e"
scaffold_4	RepeatMasker	DNA	23458580	23458813	1545	+	.	ID="RND-1_FAMILY-217";Tend="1377";Tstart="1140";shortTE="F";uid="cadac875-a26b-4fbc-95fb-73f87dcfda08"
scaffold_4	RepeatMasker	Unknown	23799758	23800076	852	+	.	ID="RND-6_FAMILY-12201";Tend="1562";Tstart="1277";shortTE="F";uid="38f9fdc2-f4ea-40b5-8798-32e95dda18b2"
scaffold_4	RepeatMasker	LINE/RTE-BovB	24249767	24250023	1034	+	.	ID="RND-6_FAMILY-792";Tend="1538";Tstart="1274";shortTE="F";uid="cc0ce226-34e2-4690-8b34-9448756cb31f"
scaffold_4	RepeatMasker	DNA/hAT-Tip100	28873476	28873723	1379	+	.	ID="RND-1_FAMILY-91";Tend="1240";Tstart="981";shortTE="F";uid="50edf844-23e1-423b-bc51-2cfb140c9439"
scaffold_4	RepeatMasker	DNA/Ginger-1	3614416	3615267	1959	+	.	ID="RND-6_FAMILY-4811";Tend="1922";Tstart="1085";shortTE="F";uid="45cd5172-3f5d-4642-9ce3-37b1d7154bf3"
scaffold_4	RepeatMasker	DNA/Ginger-1	23535215	23535560	1116	+	.	ID="RND-6_FAMILY-1604";Tend="1060";Tstart="729";shortTE="F";uid="c9daf03b-18c8-4861-ab86-9a6d90d2acf0"
scaffold_4	RepeatMasker	DNA/hAT-Tip100	21473681	21473984	1095	+	.	ID="RND-1_FAMILY-75";Tend="1242";Tstart="926";shortTE="F";uid="05ed3871-b11d-477e-b98d-e64c0a257969"
scaffold_4	RepeatMasker	DNA/Kolobok-E	25596440	25596787	2181	+	.	ID="RND-1_FAMILY-233";Tend="1375";Tstart="1013";shortTE="F";uid="ebed83e7-7e01-4f4d-82cd-dd4f6ec256f7"
scaffold_4	RepeatMasker	DNA/Ginger-1	10254100	10254454	2352	+	.	ID="RND-1_FAMILY-8";Tend="2172";Tstart="1818";shortTE="F";uid="d9aef00d-8e5b-4ccb-9c9f-31b74aff517c"
scaffold_4	RepeatMasker	Retroposon?	28260816	28260947	1616	+	.	ID="RND-3_FAMILY-175";Tend="1354";Tstart="724";shortTE="F";uid="df65c5d6-7483-4de0-9ce7-9810855cb39c"
scaffold_4	RepeatMasker	LINE/RTE-BovB	33698170	33698408	540	+	.	ID="RND-6_FAMILY-3950";Tend="1164";Tstart="962";shortTE="F";uid="81ccd67f-9f22-4110-9b2d-a28837c107cd"
scaffold_4	RepeatMasker	LINE/RTE-BovB	34240762	34241238	1980	+	.	ID="RND-6_FAMILY-792";Tend="1651";Tstart="1166";shortTE="F";uid="0dd06bce-9f6f-4b6e-9652-922a72ad1bd2"
scaffold_4	RepeatMasker	DNA/Merlin	39219254	39219853	601	+	.	ID="RND-1_FAMILY-25";Tend="1889";Tstart="1311";shortTE="F";uid="86f01f71-db21-4ef0-9747-f02bc22eb7e3"
scaffold_4	RepeatMasker	DNA/hAT	20691597	20692031	1868	+	.	ID="RND-1_FAMILY-26";Tend="2020";Tstart="1596";shortTE="F";uid="a38ff18a-b895-4b99-bfe4-acc73cb96b2d"
scaffold_4	RepeatMasker	DNA/Kolobok-E	25947533	25947786	1168	+	.	ID="RND-5_FAMILY-6983";Tend="831";Tstart="530";shortTE="F";uid="f16e275c-1934-4fcf-b0b1-e632095fb625"
scaffold_4	RepeatMasker	DNA/Ginger-1	7590320	7590916	896	+	.	ID="rnd-5_family-222";Tend="1487";Tstart="864";shortTE="F";uid="e3801c1d-c063-4d48-a03d-d0d1d06dc8e9"
scaffold_4	RepeatMasker	DNA	10299939	10300045	528	+	.	ID="RND-1_FAMILY-44";Tend="3834";Tstart="3732";shortTE="F";uid="83783a51-b75f-4393-9983-9cbd432c99c6"
scaffold_4	RepeatMasker	DNA	39496283	39496392	482	+	.	ID="RND-6_FAMILY-5172";Tend="1406";Tstart="1298";shortTE="F";uid="a46c4b66-6324-41a7-bbe9-5afaac0e778a"
scaffold_4	RepeatMasker	DNA	38495337	38495720	2038	+	.	ID="RND-1_FAMILY-97";Tend="1383";Tstart="1001";shortTE="F";uid="79cde0e4-1ece-48ce-8873-839f79c454da"
scaffold_4	RepeatMasker	DNA/Ginger-1	30244090	30244592	2571	+	.	ID="RND-6_FAMILY-4968";Tend="1485";Tstart="962";shortTE="F";uid="a0846492-971b-403d-b0ec-313baa40ba0e"
scaffold_4	RepeatMasker	DNA/hAT	5313302	5313636	2341	+	.	ID="RND-1_FAMILY-139";Tend="1232";Tstart="910";shortTE="F";uid="9687727d-388d-41c4-ba27-81783b58ad4d"
scaffold_4	RepeatMasker	DNA	34011885	34012341	2533	+	.	ID="RND-6_FAMILY-194";Tend="1095";Tstart="663";shortTE="F";uid="369b7ced-cec1-4318-bff3-7c223e4c918d"
scaffold_4	RepeatMasker	Unknown	35834462	35835114	2394	+	.	ID="RND-6_FAMILY-519";Tend="2339";Tstart="1723";shortTE="F";uid="2bfba911-ab52-4633-9d0e-51ef2e0369b7"
scaffold_4	RepeatMasker	Retroposon?	21575197	21575715	2882	+	.	ID="RND-1_FAMILY-4";Tend="1494";Tstart="970";shortTE="F";uid="7b254d5f-fe24-41c2-97c2-b65544ced528"
scaffold_4	RepeatMasker	DNA/TcMar-Mariner	28826620	28826871	775	+	.	ID="RND-6_FAMILY-7932";Tend="1157";Tstart="906";shortTE="F";uid="118edb5c-9f9d-4d72-8b9f-dfeb62732309"
scaffold_4	RepeatMasker	Unknown	15854624	15855314	2726	+	.	ID="RND-1_FAMILY-154";Tend="1548";Tstart="854";shortTE="F";uid="aace547c-9492-4612-bfbc-ce4e8ffa9eb0"
scaffold_4	RepeatMasker	DNA/hAT	43118968	43119538	1150	+	.	ID="RND-5_FAMILY-9190";TEgroup="ctg_4%7CRND-5_FAMILY-9190%7C8";Tend="1752";Tstart="936";shortTE="F";uid="8bc960a5-94f0-4819-9b4d-1506f2c6d984"
scaffold_4	RepeatMasker	DNA/Ginger-1	18260897	18261330	411	+	.	ID="RND-6_FAMILY-4175";Tend="1048";Tstart="604";shortTE="F";uid="ec64fd9f-5f53-41e1-82df-13d887b35e92"
scaffold_4	RepeatMasker	DNA/Ginger-1	41537844	41538250	1328	+	.	ID="RND-1_FAMILY-9";Tend="1351";Tstart="948";shortTE="F";uid="c061248a-e3e8-4ff7-9397-f2a383676e0d"
scaffold_4	RepeatMasker	DNA/hAT-Charlie	1126711	1127048	2036	+	.	ID="RND-6_FAMILY-4317";Tend="1277";Tstart="966";shortTE="F";uid="4b493450-1c42-4d73-b6a4-c40f375c01ee"
scaffold_4	RepeatMasker	DNA/Ginger-1	2139014	2139217	540	+	.	ID="rnd-6_family-4968";Tend="1082";Tstart="771";shortTE="F";uid="24f165a7-fcef-4524-ac7f-651c814063e4"
scaffold_4	RepeatMasker	Unknown	17957759	17958390	2827	+	.	ID="RND-1_FAMILY-301";TEgroup="ctg_4%7CRND-1_FAMILY-301%7C1";Tend="1729";Tstart="960";shortTE="F";uid="3bc780b7-aede-48fb-a84f-3222fd985581"
scaffold_4	RepeatMasker	DNA/hAT	18428799	18429529	2043	+	.	ID="RND-1_FAMILY-7";Tend="1529";Tstart="761";shortTE="F";uid="946fc1d3-c194-49c7-a6c9-73d4f71c2714"
scaffold_4	RepeatMasker	DNA/Ginger-1	21268702	21268928	938	+	.	ID="RND-5_FAMILY-679";Tend="1996";Tstart="1760";shortTE="F";uid="a574af65-e008-4c17-9d51-194d43b89d0d"
scaffold_4	RepeatMasker	DNA	30557881	30558027	611	+	.	ID="RND-6_FAMILY-849";Tend="1938";Tstart="1762";shortTE="F";uid="1bbdd1e1-93c1-45a8-ba5f-dd4f22549968"
scaffold_4	RepeatMasker	DNA/Ginger-1	38752029	38752637	2031	+	.	ID="rnd-5_family-679";Tend="1762";Tstart="1047";shortTE="F";uid="96bea112-af92-4c04-a80c-faa7ccddc77b"
scaffold_4	RepeatMasker	DNA/Ginger-1	31643637	31644175	2424	+	.	ID="RND-5_FAMILY-679";Tend="1372";Tstart="819";shortTE="F";uid="490385c6-420c-47dd-ad65-6e9d1154e6a8"
scaffold_4	RepeatMasker	DNA/hAT	7065988	7066199	491	+	.	ID="RND-5_FAMILY-9190";Tend="1079";Tstart="854";shortTE="F";uid="127ca179-3ffb-4d70-8687-91e36af8cd1b"
scaffold_4	RepeatMasker	DNA	21624028	21624868	4646	+	.	ID="rnd-1_family-19";Tend="3046";Tstart="1538";shortTE="F";uid="2adda483-7030-43fc-8661-176725fd5fd4"
scaffold_4	RepeatMasker	DNA/TcMar-Tc1	4667816	4668174	568	+	.	ID="RND-1_FAMILY-332";Tend="1201";Tstart="842";shortTE="F";uid="147dcdb5-4eae-4b43-8ec1-3ecb80503a07"
scaffold_4	RepeatMasker	DNA/hAT-Tip100	21135455	21135556	518	+	.	ID="RND-1_FAMILY-148";Tend="1074";Tstart="957";shortTE="F";uid="6189675a-4e48-40f2-9b1f-60d6d875129f"
scaffold_4	RepeatMasker	DNA/hAT-Tip100	1158048	1158282	638	+	.	ID="HAT-30_LMI";Tend="7883";Tstart="7650";shortTE="F";uid="67b88e7a-c559-4475-9796-4992f0c5a562"
scaffold_4	RepeatMasker	Unknown	24513755	24513953	1136	+	.	ID="RND-6_FAMILY-20960";Tend="1155";Tstart="958";shortTE="F";uid="92ffcfe2-d2c7-4e13-b436-53d5e3df0ec3"
scaffold_4	RepeatMasker	LINE/RTE-BovB	4351405	4352023	505	+	.	ID="RND-5_FAMILY-785";Tend="1535";Tstart="926";shortTE="F";uid="5139beb1-5d84-41ad-8230-a4a32d5da1e6"
scaffold_4	RepeatMasker	DNA/hAT	15832432	15832592	1101	+	.	ID="RND-6_FAMILY-1105";Tend="1131";Tstart="968";shortTE="F";uid="c31c0487-6cca-40e0-8a01-ca0e5fb52d06"
scaffold_4	RepeatMasker	DNA	25523638	25524359	4937	+	.	ID="RND-1_FAMILY-92";Tend="2299";Tstart="1557";shortTE="F";uid="75258a5b-041a-475a-949e-029f7e60d6d0"
scaffold_4	RepeatMasker	DNA/hAT-Tip100	32676413	32676759	1985	+	.	ID="RND-6_FAMILY-4672";Tend="1343";Tstart="995";shortTE="F";uid="ecff0e7b-d295-4d3d-85dc-fa5bd58819a0"
scaffold_4	RepeatMasker	DNA/Ginger-1	32133156	32134459	4219	+	.	ID="RND-6_FAMILY-2321";Tend="2155";Tstart="964";shortTE="F";uid="29bfc335-0388-43a9-bbfa-dc0492eb917f"
scaffold_4	RepeatMasker	Unknown	9723959	9724462	460	+	.	ID="RND-1_FAMILY-37";Tend="2018";Tstart="1524";shortTE="F";uid="1ae569bb-cea5-4cab-b40e-1ea05c15ff9b"
scaffold_4	RepeatMasker	DNA/Ginger-1	9966435	9966782	892	+	.	ID="rnd-5_family-222";Tend="1157";Tstart="767";shortTE="F";uid="9c5b45f2-8b04-444b-b57c-5649f67eef3c"
scaffold_4	RepeatMasker	DNA/hAT-Tip100	12326609	12327049	881	+	.	ID="RND-5_FAMILY-794";TEgroup="ctg_4%7CRND-5_FAMILY-794%7C4";Tend="949";Tstart="597";shortTE="F";uid="1dd05ef3-0054-4368-aa50-b49964d3951f"
scaffold_4	RepeatMasker	DNA/TcMar-Tc1	7180044	7180401	1501	+	.	ID="RND-1_FAMILY-299";Tend="4604";Tstart="4254";shortTE="F";uid="a4dc0f57-92f7-45c0-b37c-e0b41fbb895a"
scaffold_4	RepeatMasker	Unknown	18679227	18679440	1430	+	.	ID="RND-1_FAMILY-154";Tend="1179";Tstart="968";shortTE="F";uid="bd3a27d7-ef67-4318-9f6f-2ff8d8fc52c8"
scaffold_4	RepeatMasker	DNA/hAT-Tip100	5145138	5145524	955	+	.	ID="RND-6_FAMILY-9553";TEgroup="ctg_4%7CRND-6_FAMILY-9553%7C1";Tend="1651";Tstart="708";shortTE="F";uid="51ad1c88-383b-4aa2-b92f-28f24c42b504"
scaffold_4	RepeatMasker	LTR/Pao	30506700	30506935	2020	+	.	ID="RND-6_FAMILY-4349";Tend="273";Tstart="32";shortTE="F";uid="325d01c7-60c5-41eb-808e-8b2ff4aab635"
scaffold_4	RepeatMasker	Unknown	15136437	15136603	1304	+	.	ID="RND-5_FAMILY-7619";Tend="1440";Tstart="1274";shortTE="F";uid="07c4ff06-9042-40ca-a9eb-66ee9c88968b"
scaffold_4	RepeatMasker	Unknown	12636738	12636856	462	+	.	ID="RND-1_FAMILY-171";Tend="3126";Tstart="3008";shortTE="F";uid="367985f0-156a-4cb9-8daf-224e5b3898db"
scaffold_4	RepeatMasker	LINE/RTE-BovB	18706639	18707714	7227	+	.	ID="RND-6_FAMILY-6267";Tend="1793";Tstart="724";shortTE="F";uid="3940456f-85f1-4ff3-8baa-ea20ec418bd3"
scaffold_4	RepeatMasker	Unknown	593608	594189	2614	+	.	ID="RND-1_FAMILY-424";TEgroup="ctg_4%7CRND-1_FAMILY-424%7C1";Tend="2559";Tstart="668";shortTE="F";uid="dd59a03c-e5f4-4165-9562-1466d23b6e92"
scaffold_4	RepeatMasker	Unknown	12136223	12136638	3079	+	.	ID="RND-1_FAMILY-276";Tend="1359";Tstart="951";shortTE="F";uid="c3e82dab-9a23-4ab5-b6ae-3ac4e00d3282"
scaffold_4	RepeatMasker	Unknown	13234335	13234504	589	+	.	ID="RND-5_FAMILY-3914";Tend="1546";Tstart="1384";shortTE="F";uid="bc53f312-256d-47b7-9038-0db1c6555667"
scaffold_4	RepeatMasker	DNA/Ginger-1	7732440	7732634	767	+	.	ID="RND-6_FAMILY-1604";Tend="1020";Tstart="806";shortTE="F";uid="2ca66eee-e6c2-45de-9f85-865630e5da7f"
scaffold_4	RepeatMasker	DNA	16466444	16466618	429	+	.	ID="RND-1_FAMILY-74";Tend="262";Tstart="103";shortTE="F";uid="9e66bbad-068d-4d2f-a0f1-60ad091ea81c"
scaffold_4	RepeatMasker	DNA/Ginger-1	42022524	42023713	1335	+	.	ID="RND-6_FAMILY-10588";Tend="1785";Tstart="630";shortTE="F";uid="70af49e2-8b0a-4db4-abd6-6476dee52145"
scaffold_4	RepeatMasker	DNA/Ginger-1	36868400	36868606	446	+	.	ID="RND-1_FAMILY-9";Tend="1266";Tstart="1064";shortTE="F";uid="4d86baa8-728b-4ea4-bd0f-bf12d0ef03d5"
scaffold_4	RepeatMasker	DNA/Kolobok-E	42390254	42390707	2292	+	.	ID="RND-1_FAMILY-233";Tend="1376";Tstart="918";shortTE="F";uid="7e18b53c-13a3-4344-b91f-69280f2a3a42"
scaffold_4	RepeatMasker	DNA/TcMar-Tc1	5924228	5924417	460	+	.	ID="RND-5_FAMILY-5146";Tend="2409";Tstart="2207";shortTE="F";uid="0a5cdff4-d4a3-4dc0-ac2e-0c5af848c258"
scaffold_4	RepeatMasker	DNA	39256292	39256826	2739	+	.	ID="RND-1_FAMILY-111";Tend="1485";Tstart="961";shortTE="F";uid="1dae5186-5abc-444f-8e43-4485acc48fbc"
scaffold_4	RepeatMasker	Unknown	4711815	4712585	4697	+	.	ID="RND-6_FAMILY-4859";Tend="1499";Tstart="698";shortTE="F";uid="b59f4949-23e2-4789-b2b8-3c44ed94bf8b"
scaffold_4	RepeatMasker	Retroposon?	14514390	14514916	3194	+	.	ID="RND-1_FAMILY-4";Tend="1497";Tstart="971";shortTE="F";uid="bda5f4b7-606e-4850-920f-d119bd018247"
scaffold_4	RepeatMasker	DNA/Ginger-1	845629	846379	1858	+	.	ID="RND-6_FAMILY-10588";Tend="1544";Tstart="784";shortTE="F";uid="cba5dd32-f0b7-4551-bd2d-dbebd609b428"
scaffold_4	RepeatMasker	DNA/hAT-Tip100	3232798	3233459	3068	+	.	ID="RND-5_FAMILY-5341";Tend="1472";Tstart="822";shortTE="F";uid="d26813c4-28a9-474e-ba3d-ee1d02da364d"
scaffold_4	RepeatMasker	LINE/RTE-BovB	2014631	2015212	1778	+	.	ID="RND-6_FAMILY-792";Tend="1668";Tstart="1008";shortTE="F";uid="d1d1c0d4-fca5-4829-836f-e1a95d035ffa"
scaffold_4	RepeatMasker	Unknown	42652572	42652755	410	+	.	ID="RND-6_FAMILY-2540";Tend="671";Tstart="506";shortTE="F";uid="feeae34c-d250-4491-ae7d-15f5f0a39a46"
scaffold_4	RepeatMasker	Unknown	42534896	42535133	1027	+	.	ID="RND-6_FAMILY-5901";Tend="1191";Tstart="967";shortTE="F";uid="568ee72c-26c0-41db-b60f-442787afe98a"
scaffold_4	RepeatMasker	Unknown	21802140	21802308	660	+	.	ID="RND-4_FAMILY-2816";Tend="969";Tstart="804";shortTE="F";uid="5e59ab8e-0c07-4b5a-ae96-822353ed8c1f"
scaffold_4	RepeatMasker	DNA/hAT?	12819472	12819973	4028	+	.	ID="RND-6_FAMILY-1241";Tend="763";Tstart="269";shortTE="F";uid="a609ecc8-cfc8-475e-a576-46b6311db645"
scaffold_4	RepeatMasker	DNA/hAT?	31183801	31184866	7745	+	.	ID="RND-6_FAMILY-1241";Tend="1299";Tstart="271";shortTE="F";uid="de4aa9ba-a098-46b2-972b-ba34730a7c9b"
scaffold_4	RepeatMasker	DNA/Merlin	1927520	1928391	4178	+	.	ID="RND-1_FAMILY-25";Tend="1820";Tstart="965";shortTE="F";uid="ba60a758-d6e1-4c72-8daf-83496ea25c56"
scaffold_4	RepeatMasker	DNA/hAT-Ac	16710516	16710758	1339	+	.	ID="RND-4_FAMILY-520";Tend="1169";Tstart="943";shortTE="F";uid="eaf94086-b492-4217-b8b2-6b4cb15be7ea"
scaffold_4	RepeatMasker	DNA/Ginger-1	15521971	15522708	1252	+	.	ID="RND-6_FAMILY-2321";Tend="1623";Tstart="901";shortTE="F";uid="0b9c867c-c73a-4d1b-895b-ee50252f96e8"
scaffold_4	RepeatMasker	DNA/Ginger-1	7164668	7164793	681	+	.	ID="RND-6_FAMILY-3634";Tend="2190";Tstart="2064";shortTE="F";uid="dc099383-3600-442e-85b6-0c1dd4a196af"
scaffold_4	RepeatMasker	DNA/hAT	32657211	32657670	2223	+	.	ID="RND-1_FAMILY-26";Tend="1379";Tstart="895";shortTE="F";uid="9b040619-caf2-4f24-9368-59981cdb4535"
scaffold_4	RepeatMasker	DNA/Ginger-1	10545913	10546527	1171	+	.	ID="RND-6_FAMILY-10588";Tend="1323";Tstart="702";shortTE="F";uid="f15876ef-49bd-41cb-b5de-2682103082ca"
scaffold_4	RepeatMasker	DNA/hAT-hAT19	22016275	22016773	729	+	.	ID="RND-6_FAMILY-3863";TEgroup="ctg_4%7CRND-6_FAMILY-3863%7C1";Tend="762";Tstart="358";shortTE="F";uid="21dfee81-98e7-467a-9fc6-1fa91d2b4aca"
scaffold_4	RepeatMasker	Unknown	85744	86176	777	+	.	ID="RND-6_FAMILY-7443";TEgroup="ctg_4%7CRND-6_FAMILY-7443%7C1";Tend="1693";Tstart="810";shortTE="F";uid="c34b0f61-a35f-4af0-b58f-565615c6cbb9"
scaffold_4	RepeatMasker	DNA	4938243	4938477	663	+	.	ID="RND-4_FAMILY-220";Tend="1432";Tstart="1220";shortTE="F";uid="7d24ebe4-cda4-43e7-9fdc-fbcb2fc9d7bf"
scaffold_4	RepeatMasker	DNA/Ginger-1	37698350	37698534	569	+	.	ID="RND-1_FAMILY-9";Tend="1172";Tstart="980";shortTE="F";uid="364446eb-3d7f-45d1-973f-b3362cfca6d2"
scaffold_4	RepeatMasker	DNA/hAT-Tip100	35457622	35457885	1349	+	.	ID="RND-1_FAMILY-311";Tend="1228";Tstart="960";shortTE="F";uid="74ee2136-e6d5-4f8e-8a03-de0dc8f46ef9"
scaffold_4	RepeatMasker	DNA/Ginger-1	2958082	2958294	1013	+	.	ID="RND-5_FAMILY-679";Tend="1859";Tstart="1633";shortTE="F";uid="cb15a5e7-f857-4d6e-9bdb-4977d2519951"
scaffold_4	RepeatMasker	DNA/hAT	29427111	29427468	2302	+	.	ID="rnd-1_family-26";Tend="1963";Tstart="1366";shortTE="F";uid="a6dceb0b-50e8-4035-bd13-a271c06e0538"
scaffold_4	RepeatMasker	DNA/Ginger-1	20907907	20908433	1636	+	.	ID="RND-5_FAMILY-679";Tend="2203";Tstart="998";shortTE="F";uid="ccc52ebe-50cf-43f5-a7ef-a324622b42c4"
scaffold_4	RepeatMasker	DNA	34638543	34638791	604	+	.	ID="RND-6_FAMILY-8654";Tend="1261";Tstart="1011";shortTE="F";uid="e4883c7a-fd31-4d21-bd87-18b4d20030ba"
scaffold_4	RepeatMasker	DNA/Ginger-1	41995421	41995924	2554	+	.	ID="RND-1_FAMILY-9";Tend="1520";Tstart="983";shortTE="F";uid="8e014a13-dab1-4bea-956c-5ffc1f5005fe"
scaffold_4	RepeatMasker	LINE/RTE-BovB	14601239	14601382	811	+	.	ID="RND-6_FAMILY-792";Tend="1666";Tstart="1523";shortTE="F";uid="45bb5608-f468-41a9-a453-ddb852d7d051"
scaffold_4	RepeatMasker	Unknown	43161856	43162164	2460	+	.	ID="RND-6_FAMILY-2260";Tend="1271";Tstart="970";shortTE="F";uid="70f50871-0b09-42d9-ba8d-1626ac67bd2c"
scaffold_4	RepeatMasker	DNA/hAT	38669393	38669545	605	+	.	ID="RND-5_FAMILY-3177";Tend="1234";Tstart="1082";shortTE="F";uid="08655053-657b-43c1-9fae-c3ea16b42d12"
scaffold_4	RepeatMasker	DNA/Ginger-1	42770150	42770520	1661	+	.	ID="RND-6_FAMILY-2321";Tend="2206";Tstart="1850";shortTE="F";uid="c67c1aae-ece3-4dd2-bde4-8e5f6f608895"
scaffold_4	RepeatMasker	LINE/RTE-BovB	7072647	7072832	450	+	.	ID="RND-6_FAMILY-792";Tend="1282";Tstart="1118";shortTE="F";uid="ab946f47-ad8f-41aa-b0e1-4b50574067d3"
scaffold_4	RepeatMasker	DNA/hAT-hAT19	18531578	18531891	460	+	.	ID="dna8-95_ap";Tend="715";Tstart="368";shortTE="F";uid="f3708fd8-a7d5-4ba0-a62e-1009c01a6e02"
scaffold_4	RepeatMasker	Unknown	34816573	34817965	4097	+	.	ID="RND-6_FAMILY-1257";Tend="2466";Tstart="1142";shortTE="F";uid="3c2aacff-5257-49fc-b008-94fe88f797af"
scaffold_4	RepeatMasker	DNA/Ginger-1	24189763	24191135	4488	+	.	ID="RND-6_FAMILY-2321";Tend="2155";Tstart="893";shortTE="F";uid="1a62a444-4414-4516-931a-3ca2ac1baaef"
scaffold_4	RepeatMasker	DNA	38414029	38414193	822	+	.	ID="RND-4_FAMILY-220";Tend="1160";Tstart="968";shortTE="F";uid="e93e9fef-98b3-45ba-9b06-b6c85217190e"
scaffold_4	RepeatMasker	Unknown	36504002	36505467	1769	+	.	ID="RND-1_FAMILY-436";TEgroup="ctg_4%7CRND-1_FAMILY-436%7C2";Tend="2238";Tstart="610";shortTE="F";uid="bd436a71-2303-4160-82fe-f01f8fe94c35"
scaffold_4	RepeatMasker	DNA	5207241	5207644	1076	+	.	ID="RND-5_FAMILY-2394";Tend="1371";Tstart="964";shortTE="F";uid="9414728b-1ae7-4b37-b7af-5b732bf80d1f"
scaffold_4	RepeatMasker	Unknown	3494476	3494667	479	+	.	ID="RND-6_FAMILY-5140";Tend="1013";Tstart="828";shortTE="F";uid="c7972425-2569-4b41-a3e4-2a0b1fd12adc"
scaffold_4	RepeatMasker	Retroposon?	14372799	14373583	4455	+	.	ID="RND-5_FAMILY-1752";Tend="1564";Tstart="811";shortTE="F";uid="f449048c-ed0b-4752-8166-3bd08d950514"
scaffold_4	RepeatMasker	DNA/Kolobok-E	1930738	1931014	798	+	.	ID="RND-6_FAMILY-4237";Tend="1251";Tstart="972";shortTE="F";uid="fcb6be67-5d0e-4359-b703-1e8f334a8cc4"
scaffold_4	RepeatMasker	DNA	39798859	39799094	476	+	.	ID="RND-4_FAMILY-220";TEgroup="ctg_4%7CRND-4_FAMILY-220%7C33";Tend="1334";Tstart="955";shortTE="F";uid="052a2748-164f-4262-9574-8de8f0570ee9"
scaffold_4	RepeatMasker	DNA/hAT-Charlie	23298198	23298465	1832	+	.	ID="RND-6_FAMILY-862";Tend="993";Tstart="738";shortTE="F";uid="c5e19187-22d0-4e83-8b3b-6cfef941f74a"
scaffold_4	RepeatMasker	Unknown	27842550	27843564	5482	+	.	ID="RND-1_FAMILY-247";Tend="2122";Tstart="1030";shortTE="F";uid="fa79f5ae-508d-4819-bfbe-04be9bd410b4"
scaffold_4	RepeatMasker	DNA	43035067	43035684	2397	+	.	ID="RND-5_FAMILY-3475";Tend="674";Tstart="39";shortTE="F";uid="9f05d6ca-8735-4cb6-9de4-f7f68b92d2f0"
scaffold_4	RepeatMasker	DNA/Ginger-1	39021304	39021856	3127	+	.	ID="rnd-5_family-222";Tend="1442";Tstart="740";shortTE="F";uid="2ee6a9fc-e470-4875-b486-589773a61e97"
scaffold_4	RepeatMasker	DNA/Ginger-1	24556995	24557726	1622	+	.	ID="rnd-5_family-679";Tend="2135";Tstart="1240";shortTE="F";uid="a8dc65ee-4a75-470e-ad82-56604e709673"
scaffold_4	RepeatMasker	Retroposon?	27669984	27670432	2121	+	.	ID="RND-1_FAMILY-4";Tend="1491";Tstart="1037";shortTE="F";uid="0b794b48-96f2-4a47-963e-3561bbb871cf"
scaffold_4	RepeatMasker	DNA	6267192	6267552	2649	+	.	ID="RND-5_FAMILY-531";Tend="1320";Tstart="959";shortTE="F";uid="9202f110-b8ec-49cf-92d6-8a46b5a4e3e4"
scaffold_4	RepeatMasker	LINE/RTE-BovB	12305698	12306910	4372	+	.	ID="RND-6_FAMILY-792";Tend="1764";Tstart="607";shortTE="F";uid="2b3e21c4-d299-4fcc-98f7-d3293e274d81"
scaffold_4	RepeatMasker	Unknown	14459563	14459665	22049	+	.	ID="RND-1_FAMILY-429";Tend="302";Tstart="193";shortTE="F";uid="c1e4323a-ec13-413d-81c7-df73cfa5884c"
scaffold_4	RepeatMasker	Unknown	25497638	25498181	2786	+	.	ID="RND-1_FAMILY-436";Tend="1196";Tstart="609";shortTE="F";uid="f9f703cb-e620-4246-a4d7-4b5eca6d086a"
scaffold_4	RepeatMasker	Unknown	19828407	19828872	3193	+	.	ID="RND-6_FAMILY-2271";Tend="1335";Tstart="882";shortTE="F";uid="ed404a7a-adc7-4b50-a779-6f8bd714f0ef"
scaffold_4	RepeatMasker	Unknown	11136454	11136629	490	+	.	ID="RND-5_FAMILY-3056";Tend="1340";Tstart="1146";shortTE="F";uid="59986936-96f6-43ba-bbc6-1bb429905bcd"
scaffold_4	RepeatMasker	Unknown	29939502	29940374	4863	+	.	ID="RND-1_FAMILY-260";Tend="1855";Tstart="973";shortTE="F";uid="98296e7a-bdb1-4b1e-9b18-cb7ee598081a"
scaffold_4	RepeatMasker	DNA/Ginger-1	18457985	18458130	635	+	.	ID="rnd-5_family-222";Tend="1542";Tstart="1331";shortTE="F";uid="23c6ce75-34c4-4b77-b407-004444547a6d"
scaffold_4	RepeatMasker	DNA/Merlin	31435228	31435556	1562	+	.	ID="RND-1_FAMILY-25";Tend="1251";Tstart="976";shortTE="F";uid="4c2a8986-4a0a-4737-8aad-0574a53c09f2"
scaffold_4	RepeatMasker	DNA/hAT-hAT19	20529487	20529640	533	+	.	ID="DNA8-64B_AP";Tend="348";Tstart="180";shortTE="F";uid="5ef4d647-b7d3-41d6-96ae-c98dcded48ea"
scaffold_4	RepeatMasker	DNA/hAT-Tip100	22292249	22292484	1198	+	.	ID="RND-1_FAMILY-79";Tend="797";Tstart="565";shortTE="F";uid="deea2a99-370a-4921-bf98-337b55a46855"
scaffold_4	RepeatMasker	LINE/RTE-BovB	13909073	13909297	759	+	.	ID="RND-5_FAMILY-785";Tend="3661";Tstart="3436";shortTE="F";uid="8ed6d32d-e90b-4236-af30-20f213299a18"
scaffold_4	RepeatMasker	DNA/P	29441088	29441203	479	+	.	ID="DNA8-36_AP";Tend="122";Tstart="6";shortTE="F";uid="d35cff6d-956a-4c9f-bc7d-133ff79ae8bf"
scaffold_4	RepeatMasker	Unknown	685614	685778	921	+	.	ID="RND-4_FAMILY-2816";Tend="946";Tstart="781";shortTE="F";uid="97114417-4251-46b1-9f2f-0647d6a6a4e6"
scaffold_4	RepeatMasker	DNA/MULE-NOF	795125	795344	572	+	.	ID="REHAVKUS1_AP";Tend="4862";Tstart="4639";shortTE="F";uid="8d4209af-4596-4ec1-b2be-6ae1d4a04cb8"
scaffold_4	RepeatMasker	DNA/hAT-Tip100	18872914	18873124	802	+	.	ID="rnd-1_family-53";Tend="1705";Tstart="835";shortTE="F";uid="dc04f24a-08a6-4be4-bf11-7718cf43f530"
scaffold_4	RepeatMasker	DNA/Ginger-1	31149960	31150622	3472	+	.	ID="RND-6_FAMILY-2321";Tend="1539";Tstart="901";shortTE="F";uid="62dad0b8-97fe-4db8-967b-5f5be7c59927"
scaffold_4	RepeatMasker	DNA	42968767	42969787	1143	+	.	ID="RND-4_FAMILY-271";TEgroup="ctg_4%7CRND-4_FAMILY-271%7C5";Tend="1856";Tstart="641";shortTE="F";uid="203a4bbd-9966-4717-8c47-669bc970a047"
scaffold_4	RepeatMasker	LTR/Pao	1583220	1583473	630	+	.	ID="RND-6_FAMILY-612";Tend="1885";Tstart="1635";shortTE="F";uid="bba8c307-01fc-4aac-9e6a-a98f3522db36"
scaffold_4	RepeatMasker	DNA/Ginger-1	8120578	8120994	2400	+	.	ID="RND-6_FAMILY-1604";Tend="2088";Tstart="1608";shortTE="F";uid="38e53a3c-9df8-4efe-98f1-5b8f559f13c1"
scaffold_4	RepeatMasker	DNA/hAT-Tip100	36769924	36770148	807	+	.	ID="RND-1_FAMILY-91";Tend="1240";Tstart="1004";shortTE="F";uid="bca2d02c-2084-4703-a402-aa46ea38878e"
scaffold_4	RepeatMasker	DNA/hAT-Tip100	39471303	39472266	4962	+	.	ID="RND-5_FAMILY-921";Tend="1800";Tstart="883";shortTE="F";uid="69caa71e-117f-4d7b-9bbe-9dd45de25534"
scaffold_4	RepeatMasker	DNA/hAT-Tip100	10215712	10215863	959	+	.	ID="RND-5_FAMILY-921";Tend="1032";Tstart="881";shortTE="F";uid="12c0c28e-f048-4567-b8a4-f743bf01c675"
scaffold_4	RepeatMasker	Unknown	3725381	3725704	711	+	.	ID="RND-4_FAMILY-183";Tend="1217";Tstart="897";shortTE="F";uid="1bd73295-d756-4bb7-9aa6-ae9c86820cb9"
scaffold_4	RepeatMasker	Retroposon?	12346130	12346670	3390	+	.	ID="RND-1_FAMILY-4";Tend="1494";Tstart="967";shortTE="F";uid="80a9a841-950e-45cf-947c-85c1e60ee352"
scaffold_4	RepeatMasker	DNA/hAT-Tip100	38810199	38810313	541	+	.	ID="RND-1_FAMILY-79";Tend="2074";Tstart="1953";shortTE="F";uid="9a52f409-96fa-4966-9ad6-6e23c75091e7"
scaffold_4	RepeatMasker	DNA/Ginger-1	43187578	43187943	661	+	.	ID="RND-6_FAMILY-4811";Tend="1947";Tstart="1553";shortTE="F";uid="ccd0d431-3034-4a6a-a1fd-9dfd563fa2e4"
scaffold_4	RepeatMasker	DNA/Ginger-1	14434242	14434812	2217	+	.	ID="RND-5_FAMILY-222";Tend="1499";Tstart="907";shortTE="F";uid="21ad4763-cff3-4bd0-b8a0-b70ccbb30d00"
scaffold_4	RepeatMasker	LINE/RTE-BovB	38869935	38870060	455	+	.	ID="RND-6_FAMILY-792";Tend="1663";Tstart="1542";shortTE="F";uid="3cecea8b-7ad1-40bf-9787-ce3718e03f8a"
scaffold_4	RepeatMasker	DNA	19691905	19692917	7663	+	.	ID="RND-1_FAMILY-19";Tend="1783";Tstart="769";shortTE="F";uid="d653a37a-8daf-415b-a831-08780611d3d6"
scaffold_4	RepeatMasker	DNA/Ginger-1	28829715	28830208	2538	+	.	ID="RND-6_FAMILY-8521";Tend="1529";Tstart="1023";shortTE="F";uid="ecd90956-1c3c-4740-a1b7-c1a2ee049499"
scaffold_4	RepeatMasker	DNA/Ginger-1	14932745	14933030	1454	+	.	ID="RND-5_FAMILY-679";Tend="1126";Tstart="847";shortTE="F";uid="343d4308-57b5-45e6-bb02-7bd545e4e83b"
scaffold_4	RepeatMasker	DNA	25534215	25534499	2037	+	.	ID="RND-5_FAMILY-2501";Tend="1255";Tstart="959";shortTE="F";uid="9a4d2516-66be-4f5c-a223-05f18eb04905"
scaffold_4	RepeatMasker	DNA/hAT-Tip100	33129983	33130692	1917	+	.	ID="RND-5_FAMILY-5341";Tend="1362";Tstart="667";shortTE="F";uid="7e5a5651-5312-44af-9bce-932ad7c93225"
scaffold_4	RepeatMasker	DNA/Maverick	32149852	32150795	5895	+	.	ID="RND-6_FAMILY-4228";Tend="989";Tstart="84";shortTE="F";uid="103c0dbb-34a5-47bc-ae8c-0a3b5e674313"
scaffold_4	RepeatMasker	DNA	21003268	21003953	3405	+	.	ID="rnd-1_family-111";Tend="1484";Tstart="808";shortTE="F";uid="be29f529-0be8-4c70-b228-43d13af91d76"
scaffold_4	RepeatMasker	DNA/Ginger-1	37679459	37679919	2305	+	.	ID="RND-5_FAMILY-679";Tend="2241";Tstart="1758";shortTE="F";uid="58092e17-3381-45f6-be08-8947f64c931a"
scaffold_4	RepeatMasker	DNA	38301487	38301854	2842	+	.	ID="RND-5_FAMILY-531";Tend="1328";Tstart="958";shortTE="F";uid="73b32bfe-7bc6-45de-99c9-f0828cd217c8"
scaffold_4	RepeatMasker	DNA/hAT	15544057	15545029	3968	+	.	ID="RND-1_FAMILY-26";Tend="2032";Tstart="996";shortTE="F";uid="2c3eb299-43e8-46f0-8d65-5c2125ca27dd"
scaffold_4	RepeatMasker	DNA/hAT	32099502	32099671	416	+	.	ID="RND-5_FAMILY-4219";Tend="1531";Tstart="1368";shortTE="F";uid="0d07388a-cac3-46ff-b137-96a7212cd750"
scaffold_4	RepeatMasker	Unknown	6088368	6088468	424	+	.	ID="RND-6_FAMILY-379";Tend="1465";Tstart="1362";shortTE="F";uid="9378781c-1e65-4b10-a725-f82f6742fe05"
scaffold_4	RepeatMasker	Unknown	245220	245413	788	+	.	ID="RND-5_FAMILY-719";Tend="1970";Tstart="1791";shortTE="F";uid="875bec1e-8c82-41f6-9e2b-5cc94246c797"
scaffold_4	RepeatMasker	DNA/Ginger-1	8153810	8155089	7453	+	.	ID="RND-6_FAMILY-1604";Tend="2080";Tstart="820";shortTE="F";uid="ddc70b7e-7bfb-4fce-a764-ecb31e005728"
scaffold_4	RepeatMasker	DNA/Ginger-1	40198930	40199643	2757	+	.	ID="RND-5_FAMILY-679";Tend="2192";Tstart="1393";shortTE="F";uid="9ecc8a23-0dd3-4957-bc9a-f1e00cdfbee9"
scaffold_4	RepeatMasker	DNA/hAT	37131585	37132926	3641	+	.	ID="rnd-1_family-26";Tend="1972";Tstart="905";shortTE="F";uid="13822132-eb53-452d-afef-12d6a4277a02"
scaffold_4	RepeatMasker	DNA	23646134	23646277	422	+	.	ID="RND-4_FAMILY-220";Tend="1113";Tstart="972";shortTE="F";uid="406659c5-4502-485d-a6c4-a346d3b428e0"
scaffold_4	RepeatMasker	DNA/Ginger-1	20112385	20113222	4207	+	.	ID="RND-6_FAMILY-2321";Tend="1825";Tstart="959";shortTE="F";uid="a5bc9e18-7bd8-4396-a0e4-4dcc560d399c"
scaffold_4	RepeatMasker	Unknown	19912773	19913131	1167	+	.	ID="RND-6_FAMILY-4935";Tend="1047";Tstart="740";shortTE="F";uid="fc1538ed-70d3-4523-a3f9-fb35f9c36183"
scaffold_4	RepeatMasker	LINE/RTE-BovB	20234342	20234687	995	+	.	ID="RND-6_FAMILY-792";Tend="1556";Tstart="1208";shortTE="F";uid="e02faed7-32d5-44a0-b761-758f7ce7863c"
scaffold_4	RepeatMasker	Unknown	34827713	34828256	723	+	.	ID="RND-1_FAMILY-116";Tend="1635";Tstart="1172";shortTE="F";uid="4076690d-dd28-4d1b-8543-5a058aa12811"
scaffold_4	RepeatMasker	DNA/MULE-NOF	36258677	36259346	2374	+	.	ID="RND-5_FAMILY-3295";TEgroup="ctg_4%7CRND-5_FAMILY-3295%7C4";Tend="1173";Tstart="566";shortTE="F";uid="744976ab-60cb-4402-b858-461dc59921e6"
scaffold_4	RepeatMasker	Unknown	27199339	27199444	404	+	.	ID="RND-1_FAMILY-177";Tend="1039";Tstart="924";shortTE="F";uid="bd20cf88-4dc2-4611-8f56-e222c8fa3157"
scaffold_4	RepeatMasker	DNA/Ginger-1	40819555	40819774	1110	+	.	ID="RND-6_FAMILY-8521";Tend="1291";Tstart="1077";shortTE="F";uid="f994ac25-96ca-4b81-9dd4-6909ac6a63ff"
scaffold_4	RepeatMasker	Unknown	20735388	20735645	1344	+	.	ID="RND-5_FAMILY-2658";Tend="1252";Tstart="944";shortTE="F";uid="da6efa97-49d0-4434-b0cd-ac55ed0b9ccc"
scaffold_4	RepeatMasker	DNA/hAT	1261435	1261649	578	+	.	ID="RND-5_FAMILY-9190";Tend="1846";Tstart="1638";shortTE="F";uid="5c850e91-efef-499f-b83b-7a29811180a7"
scaffold_4	RepeatMasker	Unknown	15832603	15833004	1172	+	.	ID="RND-1_FAMILY-301";Tend="1394";Tstart="1004";shortTE="F";uid="c534878a-27d6-4d2a-9e88-b4393bcb78c9"
scaffold_4	RepeatMasker	Unknown	35695381	35695772	2134	+	.	ID="RND-5_FAMILY-2366";Tend="1268";Tstart="892";shortTE="F";uid="36ba6a58-985f-478e-ba52-a273e2355012"
scaffold_4	RepeatMasker	DNA	20940005	20940201	758	+	.	ID="RND-6_FAMILY-6285";Tend="778";Tstart="591";shortTE="F";uid="5edae118-3ff4-41b4-8f6f-546b8026b2a1"
scaffold_4	RepeatMasker	Unknown	38098231	38098344	709	+	.	ID="RND-1_FAMILY-256";Tend="1119";Tstart="1010";shortTE="F";uid="9fbb85c0-3183-43d5-8f38-8f9255c8a770"
scaffold_4	RepeatMasker	DNA/hAT	32347452	32347686	429	+	.	ID="RND-5_FAMILY-9190";Tend="1074";Tstart="858";shortTE="F";uid="13ef3811-c39f-4d68-b693-4cb32f1d2147"
scaffold_4	RepeatMasker	Retroposon?	42066811	42067005	793	+	.	ID="RND-3_FAMILY-175";Tend="987";Tstart="792";shortTE="F";uid="db6569ed-1151-4148-a698-9ba878b4f8b3"
scaffold_4	RepeatMasker	DNA/Ginger-1	37593089	37593431	1073	+	.	ID="RND-1_FAMILY-9";Tend="1330";Tstart="965";shortTE="F";uid="e1f1cf8c-25e8-4ee7-b4b9-ffdeaae3ba92"
scaffold_4	RepeatMasker	LINE/I-Jockey	25124446	25124898	1654	+	.	ID="RND-5_FAMILY-1608";TEgroup="ctg_4%7CRND-5_FAMILY-1608%7C3";Tend="2379";Tstart="2045";shortTE="F";uid="0539bd91-2feb-452c-975e-5928b914b6f9"
scaffold_4	RepeatMasker	Unknown	42236547	42237203	5341	+	.	ID="RND-1_FAMILY-116";Tend="1623";Tstart="974";shortTE="F";uid="45fed80f-0f3a-48c8-a5b6-4c3236ccc184"
scaffold_4	RepeatMasker	Unknown	41921749	41922109	2174	+	.	ID="RND-1_FAMILY-260";Tend="1855";Tstart="1476";shortTE="F";uid="579d8d55-39df-4e9d-a95f-078545b677a6"
scaffold_4	RepeatMasker	DNA/hAT	41958744	41958973	1006	+	.	ID="RND-1_FAMILY-428";Tend="1735";Tstart="1501";shortTE="F";uid="b2bf53b2-bdca-4bfd-8192-5ff2c2ec2678"
scaffold_4	RepeatMasker	DNA/Ginger-1	27590316	27590571	751	+	.	ID="RND-1_FAMILY-9";Tend="1266";Tstart="984";shortTE="F";uid="bde9dd2a-1bd3-4b51-a2c3-e72445cd3b71"
scaffold_4	RepeatMasker	DNA/hAT-Blackjack	2324989	2325114	757	+	.	ID="RND-6_FAMILY-5346";Tend="1316";Tstart="1191";shortTE="F";uid="c2e35f5a-495f-4476-8d5e-8edec6c026cd"
scaffold_4	RepeatMasker	DNA/hAT	12522868	12523783	3019	+	.	ID="RND-1_FAMILY-26";Tend="1972";Tstart="895";shortTE="F";uid="eda654e3-a952-44aa-b278-54f6affb3172"
scaffold_4	RepeatMasker	Unknown	962900	963224	2046	+	.	ID="RND-4_FAMILY-214";Tend="1278";Tstart="944";shortTE="F";uid="faff8bb1-3f35-4e78-88cc-8bef6cdf0362"
scaffold_4	RepeatMasker	DNA/hAT-Tip100	38173066	38173230	514	+	.	ID="RND-5_FAMILY-921";Tend="1800";Tstart="1637";shortTE="F";uid="1a4110ff-fb0c-4ef0-8de5-7925d6d018b9"
scaffold_4	RepeatMasker	DNA/Ginger-1	1641570	1641954	1239	+	.	ID="rnd-5_family-222";Tend="1449";Tstart="1134";shortTE="F";uid="9950261f-3f56-483f-93bb-947a5b809b4c"
scaffold_4	RepeatMasker	DNA/hAT	24952675	24953131	1382	+	.	ID="RND-6_FAMILY-1361";Tend="1974";Tstart="1530";shortTE="F";uid="de35cf85-0eb4-4e35-b351-7fa76a228ce3"
scaffold_4	RepeatMasker	Unknown	23310506	23310758	842	+	.	ID="RND-6_FAMILY-15063";Tend="1110";Tstart="888";shortTE="F";uid="9fd0f6ce-99b3-4bbf-a4e3-e38e2b1e92d2"
scaffold_4	RepeatMasker	DNA/hAT	42930132	42930443	632	+	.	ID="RND-6_FAMILY-9119";Tend="1458";Tstart="1128";shortTE="F";uid="c091672c-b464-47eb-8e87-d9b9f4d909ff"
scaffold_4	RepeatMasker	DNA/Ginger-1	31564433	31565427	6789	+	.	ID="RND-6_FAMILY-1075";Tend="2073";Tstart="1069";shortTE="F";uid="9b278029-217a-41df-a556-2368b8c05dea"
scaffold_4	RepeatMasker	Unknown	38435693	38437288	8951	+	.	ID="RND-6_FAMILY-2611";Tend="1899";Tstart="470";shortTE="F";uid="3808d3b6-9753-4b9f-b203-fe1c737db710"
scaffold_4	RepeatMasker	DNA	33017090	33017320	529	+	.	ID="RND-6_FAMILY-984";Tend="1142";Tstart="931";shortTE="F";uid="d2f5f459-7cb7-4c21-933c-3b43ef638073"
scaffold_4	RepeatMasker	DNA/Ginger-1	25657829	25658362	1851	+	.	ID="RND-6_FAMILY-2321";Tend="2014";Tstart="1498";shortTE="F";uid="ecd1376a-959a-4489-97b2-03d19fc751bc"
scaffold_4	RepeatMasker	Unknown	32768769	32769033	645	+	.	ID="RND-5_FAMILY-1135";Tend="3314";Tstart="3041";shortTE="F";uid="0f645e41-693c-4fd1-a07d-8103bc77b499"
scaffold_4	RepeatMasker	LINE/RTE-BovB	12777350	12777561	716	+	.	ID="RND-6_FAMILY-792";Tend="1683";Tstart="1480";shortTE="F";uid="8aca91e8-a305-46ab-bbb1-cde3c0f6c406"
scaffold_4	RepeatMasker	DNA/hAT-hAT19	36574463	36574776	1480	+	.	ID="RND-5_FAMILY-1527";Tend="1611";Tstart="1299";shortTE="F";uid="0e052dfa-54be-436e-ac45-208bf4bccdd8"
scaffold_4	RepeatMasker	DNA	22023494	22023723	1508	+	.	ID="RND-1_FAMILY-217";Tend="1377";Tstart="1140";shortTE="F";uid="c7a8ef67-fa5b-4b93-9a41-2c62c97186c0"
scaffold_4	RepeatMasker	DNA/hAT-Charlie	1271298	1272447	619	+	.	ID="RND-6_FAMILY-3050";TEgroup="ctg_4%7CRND-6_FAMILY-3050%7C1";Tend="1355";Tstart="372";shortTE="F";uid="dee045a1-7ce9-4f7c-ac2e-830e3abaf8e7"
scaffold_4	RepeatMasker	LTR/Gypsy	19350791	19351189	478	+	.	ID="GYPSY-4_DWIL-I";Tend="4682";Tstart="4398";shortTE="F";uid="c879e600-ab3a-4006-a260-cf400cad5f3f"
scaffold_4	RepeatMasker	DNA/Ginger-1	10146085	10146494	1740	+	.	ID="RND-1_FAMILY-12";Tend="1372";Tstart="963";shortTE="F";uid="673d6c90-879b-4a59-b991-2ab2be25f6ac"
scaffold_4	RepeatMasker	DNA/hAT-Ac	35753406	35753665	1342	+	.	ID="RND-4_FAMILY-520";Tend="1188";Tstart="940";shortTE="F";uid="99f9f6e6-ef6c-457f-a89d-bcc39fd2925a"
scaffold_4	RepeatMasker	DNA/MULE-MuDR	33798669	33798890	643	+	.	ID="RND-5_FAMILY-895";Tend="1673";Tstart="1429";shortTE="F";uid="15f53139-66fe-461f-806d-06f41204a267"
scaffold_4	RepeatMasker	DNA/Kolobok-E	37875153	37875647	986	+	.	ID="RND-1_FAMILY-46";Tend="2686";Tstart="2207";shortTE="F";uid="a42596fa-5276-442b-9f99-7433353854ce"
scaffold_4	RepeatMasker	Retroposon?	12006751	12007241	2779	+	.	ID="RND-1_FAMILY-4";Tend="1455";Tstart="946";shortTE="F";uid="ce152a0a-38ce-4f13-b789-3a88f08c712e"
scaffold_4	RepeatMasker	DNA/Ginger-1	2712790	2713128	1296	+	.	ID="RND-5_FAMILY-222";Tend="1225";Tstart="864";shortTE="F";uid="a4bd3cc2-ca8d-4211-9501-9db4a5944378"
scaffold_4	RepeatMasker	DNA/Ginger-1	24542401	24542509	671	+	.	ID="RND-1_FAMILY-446";Tend="1763";Tstart="1654";shortTE="F";uid="6308cf3a-7902-4a08-9577-cfa7e70db97c"
scaffold_4	RepeatMasker	Unknown	41851280	41852316	4093	+	.	ID="RND-5_FAMILY-964";Tend="1410";Tstart="324";shortTE="F";uid="202c49b0-a93f-42e4-badd-21a8db05d91d"
scaffold_4	RepeatMasker	DNA/Ginger-1	3186014	3186253	706	+	.	ID="RND-6_FAMILY-8373";Tend="1958";Tstart="1727";shortTE="F";uid="ff04162d-6e91-491f-af71-ea5ce12ccdd4"
scaffold_4	RepeatMasker	Retroposon?	34746248	34746724	2122	+	.	ID="RND-3_FAMILY-175";Tend="1369";Tstart="849";shortTE="F";uid="6d82cc4c-e279-4e01-8772-b7a3dc5d671c"
scaffold_4	RepeatMasker	LTR/Pao	10334727	10334932	439	+	.	ID="RND-6_FAMILY-8339";Tend="495";Tstart="271";shortTE="F";uid="3e0ebdf5-7553-48a8-bef6-d910d55ce352"
scaffold_4	RepeatMasker	DNA/Kolobok-E	18484271	18484536	2182	+	.	ID="RND-5_FAMILY-190";Tend="556";Tstart="291";shortTE="F";uid="fa09ad69-aac8-4c37-b76a-6a5aba3e3509"
scaffold_4	RepeatMasker	Unknown	2711416	2712586	5992	+	.	ID="RND-6_FAMILY-7832";Tend="1712";Tstart="572";shortTE="F";uid="62912f12-fd05-4a61-8b37-8ddb9fa98918"
scaffold_4	RepeatMasker	Unknown	5904776	5905016	1006	+	.	ID="RND-6_FAMILY-4828";Tend="1898";Tstart="1628";shortTE="F";uid="0fbc1bfe-2d41-4903-b844-d9b52217e1b6"
scaffold_4	RepeatMasker	DNA/Ginger-1	8602504	8602807	1476	+	.	ID="rnd-5_family-679";Tend="1984";Tstart="1758";shortTE="F";uid="3256580a-f919-4e41-b04b-edfdff51d778"
scaffold_4	RepeatMasker	DNA	572361	572481	998	+	.	ID="RND-5_FAMILY-2501";Tend="1081";Tstart="961";shortTE="F";uid="55243b09-e314-499b-8625-0ecf22381412"
scaffold_4	RepeatMasker	LTR/Gypsy	23443591	23443735	462	+	.	ID="GYPSY-24_DEL-I";Tend="2704";Tstart="2555";shortTE="F";uid="2cb6191f-aadf-4fec-b0ee-be9d6f67a12e"
scaffold_4	RepeatMasker	Unknown	24692372	24692940	2385	+	.	ID="RND-6_FAMILY-2568";TEgroup="ctg_4%7CRND-6_FAMILY-2568%7C1";Tend="1524";Tstart="792";shortTE="F";uid="3dc9d9a5-04b5-4687-b4c1-57ea032c1e4d"
scaffold_4	RepeatMasker	DNA/Ginger-1	5928177	5928380	1196	+	.	ID="RND-1_FAMILY-9";Tend="1206";Tstart="983";shortTE="F";uid="71fde400-950d-49bc-ba47-ad88aaeeb171"
scaffold_4	RepeatMasker	LINE/I	14249208	14249463	1426	+	.	ID="RND-6_FAMILY-3969";Tend="1494";Tstart="1224";shortTE="F";uid="398aecf8-25ff-42d1-8329-bdaa82c4b6c9"
scaffold_4	RepeatMasker	LINE/RTE-BovB	4958378	4958519	852	+	.	ID="RND-6_FAMILY-3796";Tend="1229";Tstart="1082";shortTE="F";uid="478b0b75-f88a-4c26-a840-e32855d07016"
scaffold_4	RepeatMasker	Unknown	3825035	3825596	3357	+	.	ID="RND-1_FAMILY-445";Tend="1425";Tstart="842";shortTE="F";uid="fad03f7d-1174-4b5d-9871-17b0ca33ff1e"
scaffold_4	RepeatMasker	DNA/hAT	17402820	17403774	4263	+	.	ID="RND-1_FAMILY-26";Tend="1870";Tstart="912";shortTE="F";uid="250f6724-ddf7-4347-a911-473e53928473"
scaffold_4	RepeatMasker	DNA/MULE-NOF	42174115	42174631	2573	+	.	ID="RND-5_FAMILY-872";TEgroup="ctg_4%7CRND-5_FAMILY-872%7C2";Tend="791";Tstart="111";shortTE="F";uid="bf4b40fb-a6a1-4a1c-9382-ca52035845a2"
scaffold_4	RepeatMasker	Retroposon?	31479036	31479404	2021	+	.	ID="RND-5_FAMILY-1752";Tend="2079";Tstart="1773";shortTE="F";uid="acc15cd9-9381-4c1b-b14d-2cb694631d1a"
scaffold_4	RepeatMasker	DNA/Maverick	40212074	40212778	2742	+	.	ID="RND-6_FAMILY-6487";Tend="1890";Tstart="1091";shortTE="F";uid="1af6411c-264d-4187-aa1d-ddf31afcca2b"
scaffold_4	RepeatMasker	Unknown	28433523	28433741	880	+	.	ID="RND-5_FAMILY-2298";Tend="1107";Tstart="895";shortTE="F";uid="3f5e74f6-8543-4d92-9d1d-df9b0e296489"
scaffold_4	RepeatMasker	DNA/Ginger-1	31657174	31658047	4388	+	.	ID="rnd-6_family-8521";Tend="1579";Tstart="756";shortTE="F";uid="0ff666e4-1909-4bba-a296-6b7b35f8fca3"
scaffold_4	RepeatMasker	DNA	26544916	26545524	3460	+	.	ID="RND-1_FAMILY-84";Tend="2095";Tstart="1468";shortTE="F";uid="ee813920-4f14-4581-87c9-68cef5a3373d"
scaffold_4	RepeatMasker	DNA/hAT-hAT19	1102963	1103130	888	+	.	ID="HAT-N5_AP";Tend="163";Tstart="4";shortTE="F";uid="1e27ced8-8a69-47b1-8ac5-7c4f8602321a"
scaffold_4	RepeatMasker	DNA/hAT-Tip100	14299617	14299890	1471	+	.	ID="RND-1_FAMILY-109";Tend="1177";Tstart="909";shortTE="F";uid="c645af00-1383-412a-b172-c8e3a5184b25"
scaffold_4	RepeatMasker	LINE/R1	17527992	17528105	419	+	.	ID="RND-6_FAMILY-24218";Tend="1366";Tstart="1248";shortTE="F";uid="9b3fe0b0-c00d-4b26-a573-52c1dadb328c"
scaffold_4	RepeatMasker	DNA/hAT	11558495	11558928	2381	+	.	ID="RND-5_FAMILY-9190";Tend="1304";Tstart="891";shortTE="F";uid="7926a402-21bf-40cd-833c-7e2826b1176d"
scaffold_4	RepeatMasker	DNA/Merlin	855470	855973	1928	+	.	ID="RND-1_FAMILY-25";Tend="1543";Tstart="978";shortTE="F";uid="4e0eba5c-4bbd-4125-86f7-7728254959a3"
scaffold_4	RepeatMasker	Unknown	10459729	10460187	3170	+	.	ID="RND-5_FAMILY-722";Tend="1352";Tstart="889";shortTE="F";uid="623f311a-2a46-4efd-914e-e37e82f14aef"
scaffold_4	RepeatMasker	DNA/Ginger-1	5263943	5264506	2587	+	.	ID="RND-1_FAMILY-9";Tend="1517";Tstart="987";shortTE="F";uid="6a0eed63-b490-4f21-977b-bbb2b5b445e2"
scaffold_4	RepeatMasker	DNA/Ginger-1	2163851	2164643	3912	+	.	ID="RND-6_FAMILY-8521";Tend="1529";Tstart="751";shortTE="F";uid="423eabef-9edb-4d7d-9bac-7e213e1e9aa1"
scaffold_4	RepeatMasker	DNA/Ginger-1	10445251	10445888	3000	+	.	ID="rnd-5_family-679";Tend="1754";Tstart="839";shortTE="F";uid="e20e63a3-2136-4a08-aece-9d89e6a20523"
scaffold_4	RepeatMasker	DNA/Ginger-1	35198333	35198860	2178	+	.	ID="rnd-5_family-222";Tend="1444";Tstart="915";shortTE="F";uid="fc578302-c36a-4daf-8c62-2ac09d6f0c01"
scaffold_4	RepeatMasker	DNA	43059572	43059979	1877	+	.	ID="RND-1_FAMILY-102";Tend="1426";Tstart="961";shortTE="F";uid="8ba51d48-045b-40f6-ad78-ec2d044855db"
scaffold_4	RepeatMasker	DNA/Maverick	37782785	37783044	1865	+	.	ID="RND-5_FAMILY-803";Tend="532";Tstart="273";shortTE="F";uid="a16f89a6-289f-4a47-bd19-1f5af9bba020"
scaffold_4	RepeatMasker	LTR/Pao	2273299	2275508	1875	+	.	ID="RND-6_FAMILY-8339";Tend="2987";Tstart="797";shortTE="F";uid="9264e2b5-3a3f-4dd7-9f6d-df2c1acddb3b"
scaffold_4	RepeatMasker	LTR/Pao	37788792	37789088	1478	+	.	ID="RND-6_FAMILY-6943";Tend="1233";Tstart="923";shortTE="F";uid="78f10a3e-128e-44b5-9b54-1d758750eab1"
scaffold_4	RepeatMasker	Retroposon?	35507548	35507851	2392	+	.	ID="RND-5_FAMILY-3378";Tend="1073";Tstart="774";shortTE="F";uid="68d4ad61-c5ee-4b24-b362-14806025fa40"
scaffold_4	RepeatMasker	DNA	15459964	15460227	815	+	.	ID="RND-6_FAMILY-5046";Tend="1162";Tstart="953";shortTE="F";uid="472faa1a-aad2-4fe8-ac29-f2c84d7b025d"
scaffold_4	RepeatMasker	DNA/Ginger-1	33009053	33009775	4895	+	.	ID="RND-6_FAMILY-2321";Tend="1643";Tstart="896";shortTE="F";uid="41940534-fc10-4149-8fa0-884772ff204a"
scaffold_4	RepeatMasker	LINE/RTE-BovB	5443041	5443186	563	+	.	ID="RND-6_FAMILY-792";Tend="1626";Tstart="1490";shortTE="F";uid="4f4e28fd-e4d4-4ae1-841b-391ba7311e5d"
scaffold_4	RepeatMasker	DNA/hAT-Tip100	16614472	16614760	1189	+	.	ID="rnd-1_family-91";Tend="1236";Tstart="982";shortTE="F";uid="6ea2590d-57a4-4572-b3cd-5e5cee50bde6"
scaffold_4	RepeatMasker	Unknown	34602959	34603115	658	+	.	ID="RND-6_FAMILY-3525";Tend="1797";Tstart="1651";shortTE="F";uid="f12788d8-23e3-4075-9a6f-adc197888946"
scaffold_4	RepeatMasker	DNA/Ginger-1	14520005	14520415	2176	+	.	ID="RND-6_FAMILY-8521";Tend="1531";Tstart="1093";shortTE="F";uid="0e8a67b9-4d4a-4d63-abe3-34125e414744"
scaffold_4	RepeatMasker	DNA/hAT	20829674	20829851	433	+	.	ID="RND-6_FAMILY-1361";Tend="1065";Tstart="890";shortTE="F";uid="ec23118c-b676-439f-81d6-74e2558868ca"
scaffold_4	RepeatMasker	Unknown	24681049	24681222	1188	+	.	ID="RND-1_FAMILY-156";Tend="1075";Tstart="896";shortTE="F";uid="a743fcfe-e68d-44d9-b7ab-3935f4be08cf"
scaffold_4	RepeatMasker	DNA/TcMar-Mariner	39415715	39415843	417	+	.	ID="MARINER-N13_HSAL";Tend="541";Tstart="406";shortTE="F";uid="6e48b35d-efb6-47cb-a24c-4c1543285d10"
scaffold_4	RepeatMasker	DNA/hAT-Tip100	18658483	18658869	2721	+	.	ID="RND-1_FAMILY-234";Tend="1546";Tstart="1149";shortTE="F";uid="250bee27-9536-43e0-8af9-497ecff5b6b8"
scaffold_4	RepeatMasker	Unknown	5903820	5904075	1764	+	.	ID="RND-6_FAMILY-4828";Tend="1069";Tstart="810";shortTE="F";uid="b034549f-60fa-42fb-a275-6709da410428"
scaffold_4	RepeatMasker	DNA/hAT-Tip100	37179523	37179900	2416	+	.	ID="RND-6_FAMILY-456";Tend="1342";Tstart="966";shortTE="F";uid="b552845e-fde8-4175-8fb4-105804795b9d"
scaffold_4	RepeatMasker	Unknown	26001897	26002087	605	+	.	ID="RND-6_FAMILY-8261";Tend="1134";Tstart="957";shortTE="F";uid="3db76a09-aa68-4d72-ab05-805ad3746ee6"
scaffold_4	RepeatMasker	DNA/Kolobok-E	3555123	3555292	917	+	.	ID="RND-1_FAMILY-233";Tend="1091";Tstart="923";shortTE="F";uid="44da2e88-a3c0-42ff-a1c3-851f81d403c0"
scaffold_4	RepeatMasker	LINE/RTE-BovB	39303289	39303836	429	+	.	ID="RND-6_FAMILY-2470";Tend="1483";Tstart="900";shortTE="F";uid="5392a90c-2b39-4251-89b9-9ce999bdf7b2"
scaffold_4	RepeatMasker	DNA/hAT-Ac	23993362	23993723	1025	+	.	ID="RND-1_FAMILY-138";Tend="1252";Tstart="883";shortTE="F";uid="df5d4221-0a1b-469b-aff5-b25f4a1d9c88"
scaffold_4	RepeatMasker	Unknown	32683155	32683287	724	+	.	ID="RND-1_FAMILY-89";Tend="1115";Tstart="983";shortTE="F";uid="be5b7ff4-0441-4c91-b0fb-0b4e1363dab1"
scaffold_4	RepeatMasker	Unknown	7454921	7455366	2726	+	.	ID="RND-6_FAMILY-1552";Tend="1353";Tstart="914";shortTE="F";uid="d3ecb05b-e683-4fcb-a9c5-6af73f8786cf"
scaffold_4	RepeatMasker	DNA/Ginger-1	25936264	25936812	1035	+	.	ID="RND-1_FAMILY-9";Tend="1519";Tstart="970";shortTE="F";uid="8a007342-4674-4d41-ae52-8069dc1de8d9"
scaffold_4	RepeatMasker	DNA/Merlin	1770465	1770841	1564	+	.	ID="RND-1_FAMILY-25";Tend="1277";Tstart="921";shortTE="F";uid="906bf4b4-f05d-4242-9362-1dd0e31fb681"
scaffold_4	RepeatMasker	DNA/Ginger-1	42620427	42620952	3084	+	.	ID="RND-5_FAMILY-222";Tend="1445";Tstart="906";shortTE="F";uid="e2080869-1ac2-4821-9e9e-a594eb710c02"
scaffold_4	RepeatMasker	DNA	27863270	27863633	1579	+	.	ID="RND-1_FAMILY-102";Tend="1362";Tstart="998";shortTE="F";uid="bb6d11c4-4696-4f5e-bd16-b9d54f6706f0"
scaffold_4	RepeatMasker	Unknown	34064559	34064659	644	+	.	ID="RND-6_FAMILY-6278";Tend="658";Tstart="559";shortTE="F";uid="41d5e5d4-e418-419d-bbd9-1155d0582687"
scaffold_4	RepeatMasker	DNA/Ginger-1	43246950	43247489	1881	+	.	ID="rnd-6_family-4968";Tend="1493";Tstart="949";shortTE="F";uid="961a3642-a38b-44e3-b92d-f001f9f43bf5"
scaffold_4	RepeatMasker	Unknown	25243393	25243590	831	+	.	ID="RND-6_FAMILY-2264";Tend="750";Tstart="552";shortTE="F";uid="84be6886-d835-4765-9413-3ae23bab0a34"
scaffold_4	RepeatMasker	DNA	31473217	31473559	435	+	.	ID="RND-5_FAMILY-3475";Tend="323";Tstart="6";shortTE="F";uid="a8f26a37-360f-4ecb-9b9e-184d0f5cc95c"
scaffold_4	RepeatMasker	DNA/Ginger-1	10396532	10396951	1471	+	.	ID="rnd-5_family-222";Tend="1281";Tstart="685";shortTE="F";uid="9c2c2b75-c821-4e77-9e3c-49e8e1ff1a0a"
scaffold_4	RepeatMasker	DNA/Maverick	40919735	40919907	825	+	.	ID="RND-5_FAMILY-3662";Tend="605";Tstart="437";shortTE="F";uid="0886aaa7-eb2b-45be-a138-033a03d19b2a"
scaffold_4	RepeatMasker	DNA	40620973	40621393	640	+	.	ID="TTAA2_AP";Tend="426";Tstart="2";shortTE="F";uid="7c4eea04-4000-446d-8318-4f03dd9bc8ef"
scaffold_4	RepeatMasker	DNA/Merlin	32772713	32772927	989	+	.	ID="RND-1_FAMILY-25";Tend="1164";Tstart="951";shortTE="F";uid="848e76c5-8097-4827-8827-d48561e3e7bd"
scaffold_4	RepeatMasker	DNA/PiggyBac	22470497	22470881	508	+	.	ID="RND-6_FAMILY-4431";Tend="970";Tstart="652";shortTE="F";uid="4bda15e5-0d64-4b94-b4f4-aaf4586f4ac8"
scaffold_4	RepeatMasker	Unknown	18218583	18218697	491	+	.	ID="RND-6_FAMILY-6074";Tend="477";Tstart="356";shortTE="F";uid="136819ce-58a0-4db4-bc61-0c6cc638715b"
scaffold_4	RepeatMasker	DNA/TcMar-Tc1	28995447	28995900	541	+	.	ID="mariner-42_lmi";Tend="1176";Tstart="735";shortTE="F";uid="44359c73-c3d0-4063-a3b7-f22e7e0f32c5"
scaffold_4	RepeatMasker	DNA/hAT-hAT19	23209431	23209857	1924	+	.	ID="RND-6_FAMILY-1003";TEgroup="ctg_4%7CRND-6_FAMILY-1003%7C1";Tend="1491";Tstart="989";shortTE="F";uid="0234f479-91ec-4ec3-bb4f-1eaccbcd8f7c"
scaffold_4	RepeatMasker	DNA/hAT-Tip100	3178868	3179947	8070	+	.	ID="RND-6_FAMILY-15323";Tend="1829";Tstart="739";shortTE="F";uid="4159ec26-aeb2-47ae-b0e0-661d4f422a28"
scaffold_4	RepeatMasker	DNA/Ginger-1	35661508	35661787	1407	+	.	ID="RND-1_FAMILY-21";Tend="1215";Tstart="937";shortTE="F";uid="021a59c6-e93b-4c91-822a-c1cb41431721"
scaffold_4	RepeatMasker	Unknown	40599867	40600108	1170	+	.	ID="RND-6_FAMILY-3253";Tend="1203";Tstart="949";shortTE="F";uid="f1865251-4969-4485-93da-eb6934a993ad"
scaffold_4	RepeatMasker	DNA/Ginger-1	8776404	8776686	1843	+	.	ID="RND-5_FAMILY-679";Tend="1121";Tstart="837";shortTE="F";uid="6b10d95e-8779-413d-95bb-a615ec09bdaf"
scaffold_4	RepeatMasker	Retroposon?	4494791	4495299	3252	+	.	ID="RND-1_FAMILY-4";Tend="1471";Tstart="963";shortTE="F";uid="644ba494-08b4-4fb0-83fd-5edc102fe0d6"
scaffold_4	RepeatMasker	Unknown	24501269	24501433	423	+	.	ID="RND-1_FAMILY-260";Tend="1898";Tstart="1732";shortTE="F";uid="ded82007-0e53-4b4d-88e9-42949ec70405"
scaffold_4	RepeatMasker	DNA/Ginger-1	5613460	5613831	1946	+	.	ID="rnd-5_family-679";Tend="2244";Tstart="1942";shortTE="F";uid="f6652cda-b642-4ce8-b2af-3eefc78b9e1b"
scaffold_4	RepeatMasker	DNA	10526858	10527014	744	+	.	ID="RND-6_FAMILY-8654";Tend="2737";Tstart="2565";shortTE="F";uid="d9afd809-5bf5-406e-9a10-3f32026321b4"
scaffold_4	RepeatMasker	Unknown	2517043	2517153	699	+	.	ID="RND-5_FAMILY-1514";Tend="655";Tstart="547";shortTE="F";uid="21613aad-7095-484f-9d98-95c351a75850"
scaffold_4	RepeatMasker	DNA/Ginger-1	22928935	22929536	2734	+	.	ID="rnd-6_family-4968";Tend="1485";Tstart="767";shortTE="F";uid="5e672b84-c252-4608-8c08-15d799293aca"
scaffold_4	RepeatMasker	DNA/Kolobok-E	456804	456968	551	+	.	ID="RND-6_FAMILY-289";Tend="587";Tstart="431";shortTE="F";uid="5e7cce8e-a357-4c50-aaef-eb1af679aff5"
scaffold_4	RepeatMasker	DNA/Ginger-1	28395928	28396411	1095	+	.	ID="rnd-5_family-222";Tend="1307";Tstart="783";shortTE="F";uid="361bc637-fec4-412b-80cc-74920d2b8ac7"
scaffold_4	RepeatMasker	DNA/Ginger-1	40562274	40562867	4020	+	.	ID="RND-1_FAMILY-12";Tend="1518";Tstart="928";shortTE="F";uid="81fe2d10-7c28-45f0-ae72-e9c1fe508676"
scaffold_4	RepeatMasker	DNA/hAT-Tip100	3433337	3434057	3181	+	.	ID="RND-5_FAMILY-5341";Tend="1565";Tstart="819";shortTE="F";uid="ff7a23d5-037e-437b-99e7-cd3251a2c4e4"
scaffold_4	RepeatMasker	DNA/Ginger-1	38482716	38483148	1558	+	.	ID="RND-5_FAMILY-222";Tend="1450";Tstart="914";shortTE="F";uid="65aa879a-945d-4096-8da6-4023b6ab306e"
scaffold_4	RepeatMasker	DNA/hAT-Tip100	35337184	35337459	1429	+	.	ID="RND-1_FAMILY-91";Tend="1236";Tstart="966";shortTE="F";uid="683e5037-339a-45a3-a8a0-301034e734ff"
scaffold_4	RepeatMasker	DNA/hAT-hAT19	30007906	30008071	440	+	.	ID="RND-5_FAMILY-2140";Tend="1062";Tstart="895";shortTE="F";uid="28efa502-9ad5-4370-9fb7-78c1f4d07aaa"
scaffold_4	RepeatMasker	DNA/Ginger-1	17912010	17912220	965	+	.	ID="rnd-1_family-9";Tend="1534";Tstart="1352";shortTE="F";uid="3e5804f0-4fdd-4205-bf69-2563f2ddebc0"
scaffold_4	RepeatMasker	DNA/Ginger-1	41330348	41330639	1726	+	.	ID="RND-1_FAMILY-9";Tend="1275";Tstart="984";shortTE="F";uid="fde51a5b-ae60-4b09-976e-4e67d196b679"
scaffold_4	RepeatMasker	DNA/Merlin	40228468	40228998	2825	+	.	ID="RND-1_FAMILY-25";Tend="1474";Tstart="957";shortTE="F";uid="17244c4f-b0db-42e7-b3a8-8b47bdef55f2"
scaffold_4	RepeatMasker	Unknown	18641618	18641813	912	+	.	ID="RND-5_FAMILY-526";Tend="1719";Tstart="1505";shortTE="F";uid="4eefc6f1-0f92-4f31-b3c9-a37dfd834c11"
scaffold_4	RepeatMasker	DNA/hAT	11775329	11775658	486	+	.	ID="RND-1_FAMILY-7";Tend="2331";Tstart="2030";shortTE="F";uid="10b190d2-d7b0-4527-a158-83760aad6954"
scaffold_4	RepeatMasker	LINE/RTE-BovB	4412288	4413112	852	+	.	ID="RND-6_FAMILY-792";TEgroup="ctg_4%7CRND-6_FAMILY-792%7C2";Tend="1640";Tstart="677";shortTE="F";uid="beb27c6b-011a-4cf0-a495-c458e32682bd"
scaffold_4	RepeatMasker	DNA/hAT	5363283	5363677	1676	+	.	ID="RND-1_FAMILY-7";Tend="2292";Tstart="1892";shortTE="F";uid="967a1d52-11bb-4e6d-9ee8-a292b1be6418"
scaffold_4	RepeatMasker	LINE/RTE-BovB	39961352	39961892	797	+	.	ID="RND-5_FAMILY-4925";Tend="1330";Tstart="761";shortTE="F";uid="00c267da-69a2-49b3-aad4-e015e7132890"
scaffold_4	RepeatMasker	Unknown	23567254	23567698	483	+	.	ID="RND-1_FAMILY-89";Tend="1389";Tstart="934";shortTE="F";uid="a000aaf5-fc4a-4231-b6fc-5fddbfcb0f9e"
scaffold_4	RepeatMasker	DNA/TcMar-Tc1	21602021	21602234	433	+	.	ID="RND-1_FAMILY-520";Tend="1747";Tstart="1520";shortTE="F";uid="bfad5210-2a94-424b-8458-cd8b81fda70a"
scaffold_4	RepeatMasker	Unknown	4513529	4513802	2120	+	.	ID="RND-6_FAMILY-4588";Tend="1225";Tstart="953";shortTE="F";uid="e8c07a4d-9140-4baf-aaf2-4aa98f65bc12"
scaffold_4	RepeatMasker	DNA/hAT-Tip100	25564453	25564757	1350	+	.	ID="RND-1_FAMILY-91";Tend="1259";Tstart="976";shortTE="F";uid="2979210e-566b-4a46-9f14-8e6c87e717ca"
scaffold_4	RepeatMasker	LINE/RTE-BovB	6145132	6145258	474	+	.	ID="RND-6_FAMILY-792";Tend="1672";Tstart="1553";shortTE="F";uid="e422cb67-cb92-4bee-b99e-a40589e424b2"
scaffold_4	RepeatMasker	DNA/hAT-Tip100	28612420	28612914	1961	+	.	ID="RND-6_FAMILY-151";Tend="1379";Tstart="890";shortTE="F";uid="23b01253-1fb2-4e6c-a906-ab0120b203df"
scaffold_4	RepeatMasker	DNA	4042461	4042788	728	+	.	ID="RND-6_FAMILY-3211";Tend="1141";Tstart="787";shortTE="F";uid="c5d6585a-3c05-49c8-a066-5bb6ac2858aa"
scaffold_4	RepeatMasker	DNA/hAT	11948004	11948304	1414	+	.	ID="RND-1_FAMILY-7";Tend="1262";Tstart="900";shortTE="F";uid="b6b0c602-6adb-4f0d-a698-6f730d8bf859"
scaffold_4	RepeatMasker	Unknown	32466783	32467551	3469	+	.	ID="RND-5_FAMILY-1036";Tend="1489";Tstart="704";shortTE="F";uid="e344fd97-03ea-4c87-b22a-348014736df8"
scaffold_4	RepeatMasker	Retroposon?	15263450	15263988	2139	+	.	ID="RND-1_FAMILY-4";Tend="1501";Tstart="1015";shortTE="F";uid="77c95b3e-921e-4e9c-9309-78d4f10536e2"
scaffold_4	RepeatMasker	LINE/RTE-BovB	38250816	38251031	691	+	.	ID="RND-6_FAMILY-792";Tend="1155";Tstart="935";shortTE="F";uid="56557db6-945b-4584-95fe-8e9cf4f1c4c7"
scaffold_4	RepeatMasker	Unknown	27358778	27359180	1781	+	.	ID="RND-1_FAMILY-171";Tend="3217";Tstart="2845";shortTE="F";uid="c9f0d11e-4c43-415a-8160-45804344ba10"
scaffold_4	RepeatMasker	Unknown	4614503	4614694	613	+	.	ID="RND-6_FAMILY-7443";Tend="1017";Tstart="827";shortTE="F";uid="d2424222-93a4-4adb-93a1-6a9fcbfc5568"
scaffold_4	RepeatMasker	DNA/Ginger-1	11921808	11921990	403	+	.	ID="RND-1_FAMILY-21";Tend="1086";Tstart="904";shortTE="F";uid="ea0e83c6-6344-4fa3-b1fe-a5891974c02f"
scaffold_4	RepeatMasker	DNA/hAT	12736020	12736296	629	+	.	ID="RND-5_FAMILY-4219";Tend="1529";Tstart="1259";shortTE="F";uid="f12c99ea-5c4f-4056-a261-69889d891c0a"
scaffold_4	RepeatMasker	Unknown	40795266	40795457	427	+	.	ID="RND-5_FAMILY-526";Tend="2003";Tstart="1827";shortTE="F";uid="75995838-1bc9-4304-bff0-bf6cd29c54c6"
scaffold_4	RepeatMasker	LINE/RTE-BovB	15307819	15308124	757	+	.	ID="RND-6_FAMILY-792";TEgroup="ctg_4%7CRND-6_FAMILY-792%7C12";Tend="1664";Tstart="1260";shortTE="F";uid="304a2df8-c29b-45b1-8108-40868e4e2eb6"
scaffold_4	RepeatMasker	DNA/Merlin	34788373	34788970	4054	+	.	ID="RND-1_FAMILY-25";Tend="1821";Tstart="1219";shortTE="F";uid="25743a6e-9e23-4046-840f-32b78bce7067"
scaffold_4	RepeatMasker	Unknown	34769836	34770153	778	+	.	ID="RND-6_FAMILY-6126";Tend="1783";Tstart="1460";shortTE="F";uid="981d6be5-995c-4a59-8ab7-c464fba51d26"
scaffold_4	RepeatMasker	DNA/Ginger-1	35959612	35959907	1027	+	.	ID="RND-6_FAMILY-4968";Tend="1168";Tstart="871";shortTE="F";uid="b459b89c-0ca5-4fbd-b2ea-fdb346c1f2f4"
scaffold_4	RepeatMasker	Retroposon?	31180345	31181606	7994	+	.	ID="RND-3_FAMILY-175";Tend="2130";Tstart="834";shortTE="F";uid="b51240b9-b3bc-49f6-9894-076f774464d1"
scaffold_4	RepeatMasker	Unknown	20118697	20119533	2358	+	.	ID="RND-5_FAMILY-2621";Tend="1129";Tstart="387";shortTE="F";uid="321d1096-f512-4289-91c7-49a4469bba98"
scaffold_4	RepeatMasker	DNA/Ginger-1	40876383	40876561	1130	+	.	ID="RND-5_FAMILY-679";Tend="1077";Tstart="903";shortTE="F";uid="1f2dbbda-10f9-42b2-8b0a-3a7743a4a8cd"
scaffold_4	RepeatMasker	DNA/Kolobok-E	43112760	43112985	521	+	.	ID="KOLOBOK1-1_TCA";Tend="1268";Tstart="1043";shortTE="F";uid="9412aec4-7266-4156-ace5-6f4bc1dde4c7"
scaffold_4	RepeatMasker	DNA/Ginger-1	42034366	42034654	748	+	.	ID="RND-6_FAMILY-2321";Tend="1131";Tstart="836";shortTE="F";uid="d4d99b4a-679c-41c5-b710-65fd02f61e5a"
scaffold_4	RepeatMasker	DNA/hAT	10052254	10052433	421	+	.	ID="RND-5_FAMILY-9190";Tend="1881";Tstart="1706";shortTE="F";uid="8552a4ce-38cd-4790-8fad-54aff008e7a5"
scaffold_4	RepeatMasker	Unknown	13005608	13005781	414	+	.	ID="RND-5_FAMILY-526";Tend="2003";Tstart="1829";shortTE="F";uid="875b6b15-225b-4eb0-a318-d08edc0eb08b"
scaffold_4	RepeatMasker	DNA/Ginger-1	15575428	15575915	1898	+	.	ID="rnd-5_family-222";Tend="1372";Tstart="766";shortTE="F";uid="14bd42be-0931-4c48-8765-98e0acfa6211"
scaffold_4	RepeatMasker	Retroposon?	25889281	25889652	503	+	.	ID="RND-1_FAMILY-4";Tend="1354";Tstart="985";shortTE="F";uid="7743673f-a17f-4733-960a-6cf3506a01f2"
scaffold_4	RepeatMasker	Unknown	15747651	15747925	833	+	.	ID="RND-5_FAMILY-70";Tend="1892";Tstart="1608";shortTE="F";uid="1c19c091-fd67-4fc9-a860-46d9e8ff7d7c"
scaffold_4	RepeatMasker	DNA	6989351	6989597	804	+	.	ID="RND-4_FAMILY-220";Tend="1407";Tstart="1127";shortTE="F";uid="7f03753f-599d-45b1-9af8-021fe5ffe262"
scaffold_4	RepeatMasker	DNA/hAT-Tip100	25223646	25223856	947	+	.	ID="RND-5_FAMILY-1365";Tend="1530";Tstart="1315";shortTE="F";uid="27a50fc4-0bfc-4d9a-bd94-d60b83476cec"
scaffold_4	RepeatMasker	DNA/hAT-Tip100	25599946	25600056	816	+	.	ID="RND-6_FAMILY-533";Tend="1605";Tstart="1493";shortTE="F";uid="c19b4f55-3ee3-4436-9ee2-cdf3e5120c11"
scaffold_4	RepeatMasker	DNA/Kolobok-E	25724704	25725901	4418	+	.	ID="RND-6_FAMILY-6461";TEgroup="ctg_4%7CRND-6_FAMILY-6461%7C1";Tend="2206";Tstart="837";shortTE="F";uid="a10c154a-c9a0-44bf-a6ec-9e8855c53f1c"
scaffold_4	RepeatMasker	DNA	17019104	17019344	1702	+	.	ID="RND-1_FAMILY-217";Tend="1377";Tstart="1137";shortTE="F";uid="5687239e-24f8-4474-a7f5-b6994b97cb53"
scaffold_4	RepeatMasker	Unknown	40579762	40580013	758	+	.	ID="RND-5_FAMILY-1453";Tend="1194";Tstart="907";shortTE="F";uid="8f64e82e-9c73-42cf-9e09-d27c5ef0df7a"
scaffold_4	RepeatMasker	Retroposon?	31228859	31229125	921	+	.	ID="RND-5_FAMILY-1752";Tend="2082";Tstart="1840";shortTE="F";uid="2c2fe7a1-ab97-487c-843c-a4619a52e6c4"
scaffold_4	RepeatMasker	Retroposon?	9907270	9907730	1914	+	.	ID="RND-1_FAMILY-4";Tend="1564";Tstart="1128";shortTE="F";uid="42310467-0227-4f3a-8c36-e29e472be81c"
scaffold_4	RepeatMasker	Unknown	3315975	3316316	1344	+	.	ID="RND-1_FAMILY-262";Tend="1264";Tstart="924";shortTE="F";uid="3fff9544-e12c-41c2-b1c0-b4a69fb5d995"
scaffold_4	RepeatMasker	DNA/Ginger-1	22474430	22474977	2517	+	.	ID="RND-1_FAMILY-9";Tend="1517";Tstart="947";shortTE="F";uid="d2788200-d153-4ec3-accb-9b0e92bbeb35"
scaffold_4	RepeatMasker	DNA/Ginger-1	17268321	17268842	3445	+	.	ID="RND-4_FAMILY-652";Tend="2200";Tstart="1682";shortTE="F";uid="bdda0b40-aa15-432e-b515-9f57b6970aa3"
scaffold_4	RepeatMasker	DNA/hAT	32988726	32988831	432	+	.	ID="RND-6_FAMILY-2850";Tend="1380";Tstart="1279";shortTE="F";uid="9816099c-fea5-495a-9015-f478399afe5b"
scaffold_4	RepeatMasker	DNA/hAT-Tip100	2417868	2418064	629	+	.	ID="RND-5_FAMILY-5341";Tend="1472";Tstart="1296";shortTE="F";uid="5cbb5264-f38d-4ce7-a7af-28e3bfdd7a3a"
scaffold_4	RepeatMasker	DNA/hAT-Ac	40560913	40561048	499	+	.	ID="RND-6_FAMILY-5182";Tend="983";Tstart="855";shortTE="F";uid="a77f308b-b72a-47ca-9484-9a320cf8fe86"
scaffold_4	RepeatMasker	LINE/CR1	35673738	35674040	1666	+	.	ID="RND-6_FAMILY-13321";Tend="1517";Tstart="1212";shortTE="F";uid="f2b5d9ac-b4a8-4ea2-82c7-8c4c56952759"
scaffold_4	RepeatMasker	DNA/Ginger-1	18110390	18110588	1222	+	.	ID="RND-5_FAMILY-679";Tend="2276";Tstart="2080";shortTE="F";uid="090cfdb9-05ae-4be5-8990-fa71f213a604"
scaffold_4	RepeatMasker	DNA/hAT-hAT19	21368898	21369037	459	+	.	ID="DNA8-95_AP";Tend="133";Tstart="1";shortTE="F";uid="5b576985-dffc-4cfb-8984-8535e60fcafc"
scaffold_4	RepeatMasker	DNA/Ginger-1	15819202	15819586	2028	+	.	ID="RND-6_FAMILY-4811";Tend="1228";Tstart="816";shortTE="F";uid="91cd2db8-052e-4270-a736-d72424c36143"
scaffold_4	RepeatMasker	DNA/Kolobok-E	18482389	18482764	801	+	.	ID="RND-6_FAMILY-11275";Tend="537";Tstart="175";shortTE="F";uid="c4385a9f-8b18-459e-b671-6b573ed6cfcb"
scaffold_4	RepeatMasker	DNA/Kolobok-E	14351398	14351558	878	+	.	ID="RND-5_FAMILY-862";Tend="773";Tstart="614";shortTE="F";uid="2aa3b003-c133-4cf0-accf-1d92a9c787a8"
scaffold_4	RepeatMasker	Unknown	24279041	24281317	9745	+	.	ID="RND-6_FAMILY-5942";Tend="1803";Tstart="52";shortTE="F";uid="1efbc92c-b0d9-4245-a08f-b5cc3bfb64e9"
scaffold_4	RepeatMasker	Unknown	14968353	14968491	869	+	.	ID="RND-5_FAMILY-2658";Tend="1251";Tstart="1116";shortTE="F";uid="5b06b3e7-497d-4e18-8c6f-145802a8d9a8"
scaffold_4	RepeatMasker	Unknown	15696916	15697183	868	+	.	ID="RND-6_FAMILY-3253";Tend="1216";Tstart="1002";shortTE="F";uid="9eae3cc0-e95e-4e58-aa23-88e29570a2f6"
scaffold_4	RepeatMasker	DNA/Ginger-1	413695	414327	1077	+	.	ID="rnd-1_family-9";Tend="1522";Tstart="767";shortTE="F";uid="c586a066-1f7c-4893-8175-9e47387fffe5"
scaffold_4	RepeatMasker	DNA/Kolobok-E	6381710	6381838	621	+	.	ID="RND-6_FAMILY-289";Tend="596";Tstart="452";shortTE="F";uid="73b2ff89-5d20-49de-a885-b655c8cc6554"
scaffold_4	RepeatMasker	DNA/hAT-hAT19	21916259	21916871	603	+	.	ID="DNA8-98_AP";TEgroup="ctg_4%7CDNA8-98_AP%7C1";Tend="796";Tstart="11";shortTE="F";uid="238ca164-48c1-4bac-aedb-090753e2ebc7"
scaffold_4	RepeatMasker	DNA/Ginger-1	16332454	16332643	1097	+	.	ID="RND-5_FAMILY-679";Tend="1033";Tstart="848";shortTE="F";uid="451b5388-856b-47ab-ac39-14ec7d874405"
scaffold_4	RepeatMasker	Unknown	2481478	2481817	1814	+	.	ID="RND-6_FAMILY-18867";Tend="1988";Tstart="1637";shortTE="F";uid="5f85faf7-43fc-48e2-8270-d30d38518cd3"
scaffold_4	RepeatMasker	DNA/Ginger-1	3746214	3746884	3047	+	.	ID="rnd-5_family-222";Tend="1518";Tstart="854";shortTE="F";uid="dd641aab-f699-48cc-8fcc-6d5499f20787"
scaffold_4	RepeatMasker	LTR/Gypsy	21054380	21055361	4299	+	.	ID="RND-6_FAMILY-10677";Tend="3295";Tstart="2465";shortTE="F";uid="1503b395-8e2c-4e44-b3c2-348bc28dc33a"
scaffold_4	RepeatMasker	DNA/Ginger-1	6605580	6606087	2326	+	.	ID="RND-1_FAMILY-9";Tend="1520";Tstart="982";shortTE="F";uid="9fe3682f-d070-435b-84ec-bf6351ca4da2"
scaffold_4	RepeatMasker	DNA/Ginger-1	12878843	12879413	4055	+	.	ID="RND-6_FAMILY-4968";Tend="1536";Tstart="962";shortTE="F";uid="2c8363b3-07c5-4d4d-bb43-df11617d97a5"
scaffold_4	RepeatMasker	DNA	4867268	4867573	1374	+	.	ID="RND-6_FAMILY-3629";Tend="1424";Tstart="1092";shortTE="F";uid="9c94e82b-61a2-4852-a870-c17f467a60ae"
scaffold_4	RepeatMasker	DNA	4973336	4973641	2210	+	.	ID="RND-1_FAMILY-98";Tend="1266";Tstart="959";shortTE="F";uid="b3edd4a4-f7c1-408e-ad00-7e91afd8cd75"
scaffold_4	RepeatMasker	Unknown	15742125	15742376	1133	+	.	ID="RND-6_FAMILY-3253";Tend="1213";Tstart="1000";shortTE="F";uid="c8a33ef2-212b-4885-b8d3-8ff30a8ddbaf"
scaffold_4	RepeatMasker	DNA/MULE-MuDR	42694843	42694992	786	+	.	ID="RND-5_FAMILY-895";Tend="1292";Tstart="1141";shortTE="F";uid="74c13246-2b66-45c3-997a-091635fb2ecd"
scaffold_4	RepeatMasker	Unknown	25219198	25219324	547	+	.	ID="RND-1_FAMILY-175";Tend="1065";Tstart="943";shortTE="F";uid="0af17c27-155a-43aa-80f4-f4f9c06db95f"
scaffold_4	RepeatMasker	DNA/Ginger-1	211830	212299	2488	+	.	ID="rnd-1_family-9";Tend="1513";Tstart="1064";shortTE="F";uid="7f6d0d57-48b8-4ee2-b9c3-5fd1b123c4d6"
scaffold_4	RepeatMasker	Unknown	4883812	4883984	719	+	.	ID="RND-1_FAMILY-196";Tend="1814";Tstart="1627";shortTE="F";uid="d3f94711-5d58-4b56-a7d5-873c97a2a640"
scaffold_4	RepeatMasker	LTR/Pao	9990775	9992435	1478	+	.	ID="RND-6_FAMILY-8339";Tend="2987";Tstart="1344";shortTE="F";uid="c8d9bf15-39df-4db5-a838-14cebc4b2d11"
scaffold_4	RepeatMasker	DNA/MULE-MuDR	7266241	7266841	723	+	.	ID="RND-5_FAMILY-400";TEgroup="ctg_4%7CRND-5_FAMILY-400%7C2";Tend="1402";Tstart="628";shortTE="F";uid="5653d5a5-e3ad-40e3-bb80-45e096dace05"
scaffold_4	RepeatMasker	DNA/Ginger-1	31063536	31064378	5354	+	.	ID="RND-1_FAMILY-8";Tend="2168";Tstart="1323";shortTE="F";uid="d7ec245d-5bd8-4535-8a76-2ee0a4c456b8"
scaffold_4	RepeatMasker	Unknown	21745783	21746335	3531	+	.	ID="RND-5_FAMILY-71";Tend="1384";Tstart="850";shortTE="F";uid="49d57645-e66d-42e8-b4b7-fbd42f37b14d"
scaffold_4	RepeatMasker	DNA/hAT	39826797	39827120	1517	+	.	ID="RND-6_FAMILY-2850";Tend="1006";Tstart="707";shortTE="F";uid="d31af8b0-a7e7-4c48-97d5-673186a4f5f9"
scaffold_4	RepeatMasker	DNA	4026238	4026550	556	+	.	ID="RND-6_FAMILY-6285";Tend="1183";Tstart="900";shortTE="F";uid="dcb970d5-d917-402f-abb4-0c31a1ad2658"
scaffold_4	RepeatMasker	DNA	39969736	39969868	471	+	.	ID="RND-4_FAMILY-220";Tend="1415";Tstart="1273";shortTE="F";uid="34f29ef8-f82a-47df-82fe-30b7591809ce"
scaffold_4	RepeatMasker	DNA/Merlin	5491393	5492242	4799	+	.	ID="RND-1_FAMILY-25";Tend="1814";Tstart="976";shortTE="F";uid="445326ee-728e-4372-9b9f-7d7519eb09f1"
scaffold_4	RepeatMasker	DNA/Ginger-1	21634268	21634487	487	+	.	ID="RND-1_FAMILY-408";Tend="924";Tstart="686";shortTE="F";uid="e72158f8-1fba-4f2f-9459-05bd8259e227"
scaffold_4	RepeatMasker	Unknown	40272582	40272697	750	+	.	ID="RND-5_FAMILY-1514";Tend="660";Tstart="547";shortTE="F";uid="7cb3ebb9-a93b-48c3-8b5f-9a62050df56b"
scaffold_4	RepeatMasker	DNA/Ginger-1	36730880	36732724	10965	+	.	ID="RND-1_FAMILY-27";TEgroup="ctg_4%7CRND-1_FAMILY-27%7C2";Tend="2468";Tstart="674";shortTE="F";uid="d989b1a5-f318-4765-ad9a-a66ed83c4e9b"
scaffold_4	RepeatMasker	Unknown	26045433	26045648	666	+	.	ID="RND-6_FAMILY-8932";Tend="1442";Tstart="1254";shortTE="F";uid="e75213b9-0b8a-45b9-992a-119d71501203"
scaffold_4	RepeatMasker	DNA/Sola-1	18462666	18462787	426	+	.	ID="RND-6_FAMILY-3453";Tend="1054";Tstart="925";shortTE="F";uid="13f3fd2c-a2c4-406a-bdaa-04c30c1a71b2"
scaffold_4	RepeatMasker	DNA/hAT-Tip100	9440945	9441378	2575	+	.	ID="RND-1_FAMILY-148";Tend="1354";Tstart="947";shortTE="F";uid="ed4c8bf1-f99a-4aac-82d6-bc7dc9a9faa8"
scaffold_4	RepeatMasker	Unknown	12763228	12763546	952	+	.	ID="RND-2_FAMILY-24";Tend="1681";Tstart="1351";shortTE="F";uid="e817b093-bf94-41af-9a65-6cfed9af755b"
scaffold_4	RepeatMasker	DNA/Ginger-1	31252477	31252801	1649	+	.	ID="RND-6_FAMILY-8521";Tend="1573";Tstart="1206";shortTE="F";uid="46ec46fe-8da2-4575-8ac5-85c93b7d4130"
scaffold_4	RepeatMasker	DNA/Ginger-1	1763237	1763508	833	+	.	ID="RND-5_FAMILY-679";Tend="1432";Tstart="1170";shortTE="F";uid="a329e182-0b79-4db3-a9b5-0977892340a7"
scaffold_4	RepeatMasker	Retroposon?	10043291	10043636	1812	+	.	ID="RND-5_FAMILY-1752";Tend="1560";Tstart="1228";shortTE="F";uid="c3d0a7d1-da40-4917-81d0-7df40ffe381d"
scaffold_4	RepeatMasker	DNA/Ginger-1	278074	279293	3947	+	.	ID="RND-6_FAMILY-4811";Tend="2070";Tstart="836";shortTE="F";uid="620f64db-b756-49dc-9f94-95954b073ddd"
scaffold_4	RepeatMasker	LINE/RTE-BovB	13842444	13843023	1227	+	.	ID="RND-5_FAMILY-785";Tend="3024";Tstart="2442";shortTE="F";uid="951f8a11-dbbc-4afc-9d41-f204a0969cf3"
scaffold_4	RepeatMasker	Unknown	10367949	10368162	1159	+	.	ID="RND-5_FAMILY-1646";Tend="1211";Tstart="930";shortTE="F";uid="6630cde0-8e20-4b27-88fb-8459678a06be"
scaffold_4	RepeatMasker	DNA/hAT-Tip100	41457045	41457145	430	+	.	ID="RND-6_FAMILY-4102";Tend="951";Tstart="857";shortTE="F";uid="b1b3adb6-324e-4dc9-a50a-47722e2bb972"
scaffold_4	RepeatMasker	DNA/P	40977863	40978234	3084	+	.	ID="RND-5_FAMILY-4022";Tend="4035";Tstart="3665";shortTE="F";uid="f6037b80-ea81-4194-8f18-0ea312cfa567"
scaffold_4	RepeatMasker	Unknown	21333961	21334308	1405	+	.	ID="RND-5_FAMILY-243";Tend="1794";Tstart="1445";shortTE="F";uid="d9ff1879-5507-4f49-b8c8-2ef79d0b058f"
scaffold_4	RepeatMasker	DNA/hAT-Tip100	34108673	34109021	1766	+	.	ID="RND-1_FAMILY-148";Tend="1296";Tstart="917";shortTE="F";uid="a77eb7a4-3f4a-4ca1-a81d-7d283e16bc39"
scaffold_4	RepeatMasker	DNA	1982911	1983632	3344	+	.	ID="RND-4_FAMILY-271";Tend="1853";Tstart="1117";shortTE="F";uid="556730fa-494b-448b-8e8d-af49e94999f0"
scaffold_4	RepeatMasker	DNA/hAT	16261134	16261520	1306	+	.	ID="RND-1_FAMILY-7";Tend="2286";Tstart="1904";shortTE="F";uid="7f886a58-a9ce-4cad-98dd-2a28f4489a03"
scaffold_4	RepeatMasker	DNA/Ginger-1	10009124	10009282	710	+	.	ID="RND-1_FAMILY-6";Tend="2609";Tstart="2451";shortTE="F";uid="20dce2ac-62a0-4147-9b67-dbb266b3141e"
scaffold_4	RepeatMasker	DNA/TcMar-Tc1	10388254	10388916	3954	+	.	ID="RND-1_FAMILY-332";TEgroup="ctg_4%7CRND-1_FAMILY-332%7C1";Tend="1882";Tstart="5";shortTE="F";uid="2c4d9df6-1143-4074-8263-e857ecc8c83f"
scaffold_4	RepeatMasker	DNA/Ginger-1	715501	716333	2259	+	.	ID="RND-6_FAMILY-4811";Tend="1791";Tstart="853";shortTE="F";uid="d5f1e498-9cfe-44e4-924e-441c26b05e30"
scaffold_4	RepeatMasker	DNA/TcMar-Tc1	36600863	36601198	2135	+	.	ID="RND-6_FAMILY-547";Tend="1742";Tstart="1404";shortTE="F";uid="38f78bb0-4a01-4c60-b0fb-1dc7e9484a44"
scaffold_4	RepeatMasker	DNA/Ginger-1	36047953	36048808	1375	+	.	ID="RND-6_FAMILY-10588";Tend="1549";Tstart="697";shortTE="F";uid="8cf42522-f870-4fea-8ad1-45455fdc6e2e"
scaffold_4	RepeatMasker	DNA/TcMar-m44	40076881	40077041	861	+	.	ID="RND-6_FAMILY-3134";Tend="1473";Tstart="1324";shortTE="F";uid="6d21b936-5a40-4b25-b55e-59bfb3fc3be4"
scaffold_4	RepeatMasker	Unknown	28983121	28983274	1047	+	.	ID="RND-5_FAMILY-7619";Tend="1080";Tstart="910";shortTE="F";uid="d41106a9-c959-4bb8-8203-d586415e65a2"
scaffold_4	RepeatMasker	DNA	11761669	11761819	962	+	.	ID="RND-5_FAMILY-2501";Tend="1109";Tstart="961";shortTE="F";uid="0f97124a-6b85-4ffd-bcca-05d7c990912c"
scaffold_4	RepeatMasker	DNA/hAT-Charlie	21752869	21753373	2383	+	.	ID="RND-6_FAMILY-2925";Tend="1336";Tstart="832";shortTE="F";uid="9746259a-5c6f-4290-b858-2794be501b46"
scaffold_4	RepeatMasker	LINE/I-Jockey	27843680	27843903	627	+	.	ID="RND-5_FAMILY-1608";Tend="2751";Tstart="2541";shortTE="F";uid="03bb0913-d302-45d8-863b-08a81b05b5c8"
scaffold_4	RepeatMasker	DNA/Ginger-1	37585792	37586321	450	+	.	ID="RND-5_FAMILY-679";TEgroup="ctg_4%7CRND-5_FAMILY-679%7C21";Tend="2256";Tstart="963";shortTE="T";uid="2e1a0b17-205e-44bd-aab0-68cbeb16cbdb"
scaffold_4	RepeatMasker	DNA/Ginger-1	38038176	38038309	459	+	.	ID="RND-5_FAMILY-679";Tend="1020";Tstart="897";shortTE="F";uid="27f0c1b4-a62e-4e0e-8c23-1298052b043e"
scaffold_4	RepeatMasker	DNA/Ginger-1	38564249	38565477	8909	+	.	ID="RND-2_FAMILY-51";Tend="2110";Tstart="856";shortTE="F";uid="a9f32f68-b1d3-4380-a169-569ffda75b49"
scaffold_4	RepeatMasker	DNA/Maverick	5923799	5924007	1542	+	.	ID="RND-6_FAMILY-6487";Tend="1825";Tstart="1616";shortTE="F";uid="12e46611-6cb3-47d0-b54b-7b36770ad68e"
scaffold_4	RepeatMasker	LINE/RTE-BovB	22617726	22619585	12015	+	.	ID="RND-6_FAMILY-5250";Tend="1700";Tstart="10";shortTE="F";uid="292d5123-d5e7-4bfe-9a07-8da2c24f0040"
scaffold_4	RepeatMasker	LINE/RTE-BovB	2956178	2956623	1454	+	.	ID="RND-6_FAMILY-792";Tend="1365";Tstart="905";shortTE="F";uid="ec2e7b11-1f26-4ce4-a184-e85361b03fdc"
scaffold_4	RepeatMasker	DNA/Ginger-1	40949439	40949555	1115	+	.	ID="RND-6_FAMILY-4811";Tend="1960";Tstart="1390";shortTE="F";uid="028bcb2b-228c-451b-9e0e-ea0ebb361eb3"
scaffold_4	RepeatMasker	LTR/Gypsy	42178044	42178341	405	+	.	ID="RND-6_FAMILY-4805";TEgroup="ctg_4%7CRND-6_FAMILY-4805%7C1";Tend="670";Tstart="245";shortTE="T";uid="08e55bf5-3308-4194-92aa-a5a9a88fcffd"
scaffold_4	RepeatMasker	Unknown	6773434	6774129	4163	+	.	ID="RND-1_FAMILY-342";Tend="1672";Tstart="929";shortTE="F";uid="0c12de0a-9012-4ae7-ac32-97ea27fb59e0"
scaffold_4	RepeatMasker	DNA/hAT-Tip100	35749984	35750322	2270	+	.	ID="RND-1_FAMILY-148";Tend="1307";Tstart="949";shortTE="F";uid="63328462-135c-47bb-b590-9aa6b7eb66dc"
scaffold_4	RepeatMasker	LINE/CR1	22953373	22953590	780	+	.	ID="RND-6_FAMILY-13321";Tend="1470";Tstart="1281";shortTE="F";uid="ba526ee4-d255-48c9-95f3-5a571881a547"
scaffold_4	RepeatMasker	DNA	545766	545994	1545	+	.	ID="RND-1_FAMILY-217";Tend="1377";Tstart="1136";shortTE="F";uid="d1736e02-7806-4eec-a0d4-b9659a48b521"
scaffold_4	RepeatMasker	Unknown	15520330	15520448	724	+	.	ID="RND-6_FAMILY-12635";Tend="985";Tstart="868";shortTE="F";uid="12bfae20-5919-4367-acaf-b952eebd265a"
scaffold_4	RepeatMasker	DNA/Ginger-1	20113200	20113541	1504	+	.	ID="RND-6_FAMILY-4968";Tend="1392";Tstart="1021";shortTE="F";uid="48799f9b-d4ce-4d69-b3db-981867391bc2"
scaffold_4	RepeatMasker	DNA/hAT	11786462	11787007	2967	+	.	ID="RND-1_FAMILY-7";Tend="1338";Tstart="766";shortTE="F";uid="15098711-8a42-4d44-9174-4898315ac611"
scaffold_4	RepeatMasker	DNA/TcMar-Tc1	29732465	29733785	1544	+	.	ID="mariner-n1_rpr";Tend="1217";Tstart="1";shortTE="F";uid="bb65afb5-73cf-4afd-a9df-0e087edf447a"
scaffold_4	RepeatMasker	LINE/RTE-BovB	36444201	36444474	939	+	.	ID="RND-6_FAMILY-792";Tend="1663";Tstart="1402";shortTE="F";uid="374132c7-0326-4154-98fd-a29a29b89dcc"
scaffold_4	RepeatMasker	DNA/hAT	18008432	18008944	3331	+	.	ID="RND-6_FAMILY-2159";Tend="1880";Tstart="1371";shortTE="F";uid="04d13e02-879e-4565-8c9c-5a534086d239"
scaffold_4	RepeatMasker	DNA/hAT-Tip100	25411335	25412237	5207	+	.	ID="RND-6_FAMILY-12005";Tend="1856";Tstart="955";shortTE="F";uid="e236704a-a2cc-4197-9bb1-9184ea98cd10"
scaffold_4	RepeatMasker	Unknown	1904897	1905050	648	+	.	ID="RND-6_FAMILY-12231";Tend="2292";Tstart="2139";shortTE="F";uid="3f1b35e4-dc3e-4c10-9afa-dfc68f762243"
scaffold_4	RepeatMasker	DNA/Ginger-1	10685487	10686061	2674	+	.	ID="RND-6_FAMILY-4968";Tend="1496";Tstart="941";shortTE="F";uid="2f0da76f-6bba-411e-b6dc-a3d059232e6b"
scaffold_4	RepeatMasker	Unknown	17011494	17011730	1017	+	.	ID="RND-6_FAMILY-5942";Tend="2015";Tstart="1802";shortTE="F";uid="5ea5b5f3-0678-41d9-9b97-4382e6486d5b"
scaffold_4	RepeatMasker	DNA/Ginger-1	40546326	40546902	2406	+	.	ID="rnd-6_family-4968";Tend="1500";Tstart="948";shortTE="F";uid="2a7f42c6-8f8f-4122-ab20-a61b07ddb892"
scaffold_4	RepeatMasker	DNA/Merlin	5793546	5794093	1710	+	.	ID="RND-1_FAMILY-25";Tend="1550";Tstart="978";shortTE="F";uid="5a44c106-88fc-4679-9703-2e20c9e70d71"
scaffold_4	RepeatMasker	DNA/Maverick	26581892	26582179	1140	+	.	ID="RND-6_FAMILY-79";Tend="1488";Tstart="1206";shortTE="F";uid="41788220-0691-43ce-8a05-5aa95373c0fa"
scaffold_4	RepeatMasker	DNA/Ginger-1	40973964	40974216	1205	+	.	ID="rnd-1_family-9";Tend="1196";Tstart="850";shortTE="F";uid="93706a90-61a0-487b-b00a-cd9b4ffa58b5"
scaffold_4	RepeatMasker	DNA/Ginger-1	10173346	10173771	1443	+	.	ID="RND-5_FAMILY-679";Tend="1210";Tstart="782";shortTE="F";uid="a071e02f-0d65-447c-a114-d76082aa3226"
scaffold_4	RepeatMasker	Retroposon?	7352331	7352514	593	+	.	ID="RND-1_FAMILY-10";Tend="1860";Tstart="1472";shortTE="F";uid="1d266573-da99-4e17-bf5a-ed3880ee387f"
scaffold_4	RepeatMasker	LINE/RTE-BovB	6864481	6865341	791	+	.	ID="RND-6_FAMILY-6336";Tend="2083";Tstart="392";shortTE="F";uid="130f4c32-44f8-4712-958e-31153987a460"
scaffold_4	RepeatMasker	DNA/Merlin	37057721	37057949	1014	+	.	ID="RND-1_FAMILY-25";Tend="982";Tstart="752";shortTE="F";uid="f96461eb-142d-4ca8-88a3-cd8402bd61d0"
scaffold_4	RepeatMasker	Unknown	31312679	31313076	756	+	.	ID="RND-4_FAMILY-183";Tend="1232";Tstart="880";shortTE="F";uid="731d1315-2fd8-461b-85c9-539a1b2ba918"
scaffold_4	RepeatMasker	DNA/Merlin	37186415	37187252	4675	+	.	ID="RND-1_FAMILY-25";Tend="1820";Tstart="978";shortTE="F";uid="2406d200-7d93-4f97-a000-00b5b6dbc1f2"
scaffold_4	RepeatMasker	DNA/MULE-MuDR	12458262	12458368	483	+	.	ID="RND-5_FAMILY-3867";Tend="1004";Tstart="898";shortTE="F";uid="5177dfdc-3001-4044-96a3-4e4ef79041c7"
scaffold_4	RepeatMasker	DNA/TcMar-Tc1	12612652	12613398	1121	+	.	ID="mariner-4_hmm";Tend="1208";Tstart="119";shortTE="F";uid="bc1a47de-fb7a-4103-9def-7a57e45024f6"
scaffold_4	RepeatMasker	Unknown	29333695	29334185	3188	+	.	ID="RND-5_FAMILY-4804";Tend="1474";Tstart="1003";shortTE="F";uid="14a8e9d4-be7e-4cb4-9690-e164327233ba"
scaffold_4	RepeatMasker	Unknown	7395633	7396101	3314	+	.	ID="RND-5_FAMILY-188";Tend="1426";Tstart="977";shortTE="F";uid="8ede65f6-f308-4ca8-9b8e-1f30ad2eeab3"
scaffold_4	RepeatMasker	LTR/Gypsy	3477427	3477562	535	+	.	ID="RND-4_FAMILY-161";Tend="1203";Tstart="1063";shortTE="F";uid="d0ff2ce7-d3e8-47f4-9d2b-77fcc5f01d47"
scaffold_4	RepeatMasker	Unknown	40893415	40893614	1037	+	.	ID="RND-1_FAMILY-166";Tend="1158";Tstart="983";shortTE="F";uid="76874929-7cc2-4777-80fb-207c6c5b1cc8"
scaffold_4	RepeatMasker	DNA/Ginger-1	20485150	20486755	11837	+	.	ID="RND-6_FAMILY-3476";Tend="2290";Tstart="703";shortTE="F";uid="c0e950a0-ccab-4890-b2ed-9c0d087d33b2"
scaffold_4	RepeatMasker	DNA/Ginger-1	8245815	8246229	1245	+	.	ID="RND-5_FAMILY-222";Tend="1280";Tstart="858";shortTE="F";uid="56a46708-ebbd-49e9-8641-2ccb9e7caf4c"
scaffold_4	RepeatMasker	DNA/MULE-MuDR	31262186	31262521	947	+	.	ID="RND-6_FAMILY-12454";Tend="1245";Tstart="861";shortTE="F";uid="f0da0a26-9696-43d9-8378-c082255bd819"
scaffold_4	RepeatMasker	DNA/hAT-Blackjack	42989257	42989507	1645	+	.	ID="RND-5_FAMILY-2265";Tend="1173";Tstart="920";shortTE="F";uid="3fc3054c-8ca8-415d-b18a-39e482b7f757"
scaffold_4	RepeatMasker	Unknown	8979095	8979303	580	+	.	ID="RND-5_FAMILY-2298";Tend="1115";Tstart="912";shortTE="F";uid="4e706f4c-694b-4e93-9b05-b3f5e07b8e5a"
scaffold_4	RepeatMasker	DNA/Kolobok-E	22053167	22053523	1026	+	.	ID="RND-1_FAMILY-46";Tend="3008";Tstart="2657";shortTE="F";uid="b9fd0f89-baff-44a2-b308-a80d3d05af6a"
scaffold_4	RepeatMasker	DNA/hAT-Tip100	42964320	42964703	2013	+	.	ID="RND-1_FAMILY-316";Tend="677";Tstart="240";shortTE="F";uid="6f11bb8e-dfb5-45d5-97e5-b72c8c27e2fb"
scaffold_4	RepeatMasker	DNA/Ginger-1	14100747	14101122	476	+	.	ID="RND-6_FAMILY-3476";Tend="1295";Tstart="980";shortTE="F";uid="4caecf0e-1c48-4d6d-bd74-b4d6af66c4b3"
scaffold_4	RepeatMasker	DNA	37684216	37684463	1749	+	.	ID="RND-5_FAMILY-2501";Tend="1263";Tstart="1021";shortTE="F";uid="3d762b8d-b5c1-4e79-83ab-0657dd109cf1"
scaffold_4	RepeatMasker	DNA	35998408	35998559	1170	+	.	ID="RND-1_FAMILY-98";Tend="1261";Tstart="1110";shortTE="F";uid="d411e935-8aa9-4fc4-963c-5c4ee4ca6a2b"
scaffold_4	RepeatMasker	Unknown	42159053	42159480	1137	+	.	ID="RND-1_FAMILY-141";Tend="1225";Tstart="816";shortTE="F";uid="1166aad7-a0a5-4956-8012-454875b6a6ec"
scaffold_4	RepeatMasker	DNA/hAT	32331603	32331967	1387	+	.	ID="RND-1_FAMILY-26";Tend="2019";Tstart="1648";shortTE="F";uid="7d8c5b3f-9d4e-44bf-8cbb-7ba8ce914cec"
scaffold_4	RepeatMasker	DNA/Ginger-1	21844719	21846558	3849	+	.	ID="RND-6_FAMILY-3634";TEgroup="ctg_4%7CRND-6_FAMILY-3634%7C1";Tend="1930";Tstart="1";shortTE="F";uid="add77783-9dc0-4063-bb89-e0d082bec8fc"
scaffold_4	RepeatMasker	LINE/R1	487693	487821	524	+	.	ID="RND-5_FAMILY-387";Tend="1109";Tstart="989";shortTE="F";uid="fc5a5a0a-0477-4209-a8dc-21a81d6b9b91"
scaffold_4	RepeatMasker	DNA/hAT-Tip100	19418509	19418848	1471	+	.	ID="RND-1_FAMILY-457";Tend="2783";Tstart="2453";shortTE="F";uid="9142cf07-03f3-4ced-a8f1-b2710bf84ff0"
scaffold_4	RepeatMasker	Unknown	42400919	42401607	5654	+	.	ID="RND-5_FAMILY-833";Tend="1494";Tstart="798";shortTE="F";uid="ee19d4f3-42bd-404d-8b4f-3e2b4b98b61a"
scaffold_4	RepeatMasker	Unknown	9662751	9663199	828	+	.	ID="RND-1_FAMILY-195";Tend="1155";Tstart="509";shortTE="F";uid="063fea70-cd4f-4dbd-bab5-8c69dad19ec2"
scaffold_4	RepeatMasker	LINE/RTE-BovB	2018867	2019078	579	+	.	ID="RND-6_FAMILY-792";Tend="1378";Tstart="1158";shortTE="F";uid="8bb96132-b301-4bd9-a15a-65d6f480245a"
scaffold_4	RepeatMasker	Retroposon?	2223774	2223888	494	+	.	ID="RND-1_FAMILY-69";Tend="2994";Tstart="2882";shortTE="F";uid="2cdcfbfb-004e-4770-bf9d-5d1dbaef8fc4"
scaffold_4	RepeatMasker	Unknown	21157134	21157684	3637	+	.	ID="RND-1_FAMILY-440";Tend="1478";Tstart="924";shortTE="F";uid="3cee8256-4d57-489c-b7a8-58f34f3116ea"
scaffold_4	RepeatMasker	Unknown	17692863	17693078	582	+	.	ID="RND-1_FAMILY-171";Tend="3178";Tstart="2955";shortTE="F";uid="45604303-7b6e-4bc9-9250-1cb3a3f367f0"
scaffold_4	RepeatMasker	DNA/TcMar-Tc1	14750526	14751102	1187	+	.	ID="MARINER-4_HMM";Tend="1272";Tstart="718";shortTE="F";uid="6e4cc75b-b25f-4437-81ac-17aaffc85f0f"
scaffold_4	RepeatMasker	LINE/CR1	11421418	11421606	827	+	.	ID="RND-6_FAMILY-7830";Tend="1614";Tstart="1431";shortTE="F";uid="975326ce-43d6-4e63-bd2b-fba4847fa571"
scaffold_4	RepeatMasker	LINE/L2	23011029	23011307	403	+	.	ID="DAPHNE-30_LMI";Tend="2362";Tstart="2092";shortTE="F";uid="108b6e6e-a602-4e0d-bee4-c30bfc285003"
scaffold_4	RepeatMasker	DNA/hAT-Ac	27686764	27686976	568	+	.	ID="RND-5_FAMILY-1731";Tend="1047";Tstart="831";shortTE="F";uid="4a8cbf5a-1836-49b8-9575-9afdfe130abc"
scaffold_4	RepeatMasker	LINE/RTE-BovB	36660158	36660442	1073	+	.	ID="RND-6_FAMILY-792";Tend="1671";Tstart="1389";shortTE="F";uid="ceb38526-f6d6-4b3d-8d76-de10b54638c7"
scaffold_4	RepeatMasker	Unknown	10450609	10451064	2196	+	.	ID="RND-5_FAMILY-4628";Tend="1317";Tstart="893";shortTE="F";uid="3f35ebd3-d32d-43a8-9637-ae0de0605ed2"
scaffold_4	RepeatMasker	Unknown	19677592	19677729	1089	+	.	ID="RND-1_FAMILY-237";Tend="179";Tstart="42";shortTE="F";uid="774bdd5f-afb7-4259-b9fc-fe561dd830ee"
scaffold_4	RepeatMasker	DNA/hAT-hAT19	41587316	41587974	3963	+	.	ID="DNA8-97_AP";Tend="696";Tstart="1";shortTE="F";uid="8e5b1b12-dcb9-45bc-9e9a-00a988a124e6"
scaffold_4	RepeatMasker	DNA/hAT	36021033	36021425	1798	+	.	ID="RND-5_FAMILY-1370";Tend="1324";Tstart="904";shortTE="F";uid="8b1480e9-ca6d-43e6-aa1a-3bcbab8d9bbd"
scaffold_4	RepeatMasker	DNA	3643425	3643819	1456	+	.	ID="RND-4_FAMILY-220";Tend="1415";Tstart="1015";shortTE="F";uid="c9d72303-f57b-4890-b4f5-fa88c9958dbd"
scaffold_4	RepeatMasker	DNA/Ginger-1	32059027	32059306	1042	+	.	ID="RND-6_FAMILY-2321";Tend="1156";Tstart="871";shortTE="F";uid="18b6b659-68cc-46fd-8663-df72215371e5"
scaffold_4	RepeatMasker	DNA/hAT-Tip100	33899882	33900108	1420	+	.	ID="RND-1_FAMILY-81";Tend="1226";Tstart="989";shortTE="F";uid="22e07852-5371-468e-9c4d-21a35699a035"
scaffold_4	RepeatMasker	DNA	27049397	27049531	537	+	.	ID="RND-1_FAMILY-74";Tend="2933";Tstart="2805";shortTE="F";uid="9243a2d8-a936-47ea-bf63-7b70b1f3c4ee"
scaffold_4	RepeatMasker	Unknown	19995549	19996763	10985	+	.	ID="RND-1_FAMILY-142";Tend="2272";Tstart="1058";shortTE="F";uid="4202ff51-45c4-4095-9727-4c0a3cc0934e"
scaffold_4	RepeatMasker	DNA/Ginger-1	42991600	42992213	2685	+	.	ID="RND-6_FAMILY-4811";Tend="1911";Tstart="1224";shortTE="F";uid="06234b9a-32b4-4eb5-912a-200ef0ba8880"
scaffold_4	RepeatMasker	DNA/TcMar-Tc1	23313987	23314338	555	+	.	ID="MARINER-6_LSAL";Tend="846";Tstart="556";shortTE="F";uid="356acb52-74d1-4f09-8322-f04155d1c5eb"
scaffold_4	RepeatMasker	Unknown	22010999	22011224	896	+	.	ID="RND-6_FAMILY-4032";Tend="1036";Tstart="821";shortTE="F";uid="086fb2bd-97d8-4acd-90b7-95f94a445341"
scaffold_4	RepeatMasker	DNA	6143365	6143614	476	+	.	ID="RND-6_FAMILY-3353";Tend="1320";Tstart="1024";shortTE="F";uid="0741161a-9498-43c8-961c-ee7161d266f2"
scaffold_4	RepeatMasker	Unknown	19720174	19720275	522	+	.	ID="RND-1_FAMILY-197";Tend="2101";Tstart="1990";shortTE="F";uid="7cb90a38-951e-4350-a24b-6b5ba6ddb477"
scaffold_4	RepeatMasker	DNA/Merlin	10348518	10348779	1613	+	.	ID="RND-1_FAMILY-25";Tend="1211";Tstart="945";shortTE="F";uid="8cb24cc1-eb9b-4bac-820e-7110b68fe407"
scaffold_4	RepeatMasker	DNA	26693754	26694178	831	+	.	ID="RND-4_FAMILY-220";Tend="1415";Tstart="973";shortTE="F";uid="19780f3b-40c0-4d3e-a6e3-5d31d71bb0a1"
scaffold_4	RepeatMasker	DNA	11976256	11977053	4357	+	.	ID="RND-4_FAMILY-271";Tend="1605";Tstart="841";shortTE="F";uid="33f0d317-4342-4c81-a3a1-5b79f4702226"
scaffold_4	RepeatMasker	DNA/Ginger-1	11464960	11466045	3691	+	.	ID="rnd-1_family-12";Tend="1892";Tstart="962";shortTE="F";uid="b7d8e1f4-fc8c-4809-be7c-aa1902549de1"
scaffold_4	RepeatMasker	Unknown	28984071	28984272	1534	+	.	ID="RND-5_FAMILY-7619";Tend="1440";Tstart="1235";shortTE="F";uid="d041bf36-e9a1-4fd5-9708-f23e15a338d2"
scaffold_4	RepeatMasker	Unknown	11757051	11757637	4006	+	.	ID="RND-6_FAMILY-10104";Tend="1512";Tstart="917";shortTE="F";uid="5527d7af-a6f3-4e15-b3ba-e2b325b7f8a7"
scaffold_4	RepeatMasker	Retroposon?	33798970	33799418	2204	+	.	ID="RND-1_FAMILY-4";Tend="1433";Tstart="967";shortTE="F";uid="9b21658a-b9d6-4e5c-bcee-b0cb9e6e2673"
scaffold_4	RepeatMasker	LTR/Gypsy	9518595	9518704	463	+	.	ID="GYPSY-24_DEL-I";Tend="2838";Tstart="2726";shortTE="F";uid="0dfa2bc6-ea02-4825-9466-1924383fbd7f"
scaffold_4	RepeatMasker	DNA/hAT	12800256	12801308	4356	+	.	ID="RND-1_FAMILY-26";Tend="1970";Tstart="893";shortTE="F";uid="c92bf83a-8939-41af-afc9-25349cafd39c"
scaffold_4	RepeatMasker	LINE/RTE-BovB	10240615	10241651	424	+	.	ID="RTE-33_LMI";TEgroup="ctg_4%7CRTE-33_LMI%7C1";Tend="3281";Tstart="1364";shortTE="F";uid="b61b1da8-4776-45f2-a519-6a801d919081"
scaffold_4	RepeatMasker	Unknown	34219232	34219462	1311	+	.	ID="RND-1_FAMILY-256";Tend="1243";Tstart="1010";shortTE="F";uid="3aea4867-3b65-471d-81b9-a430b5b1e622"
scaffold_4	RepeatMasker	Retroposon?	573234	573428	833	+	.	ID="RND-6_FAMILY-10110";Tend="1586";Tstart="1393";shortTE="F";uid="247b21f0-ab38-4aeb-a749-e5a2f389bca6"
scaffold_4	RepeatMasker	DNA/hAT	36722447	36722593	595	+	.	ID="rnd-5_family-1237";Tend="1790";Tstart="1133";shortTE="F";uid="196d0253-2951-4705-9c44-eea6fcf63182"
scaffold_4	RepeatMasker	Unknown	22018077	22019274	9748	+	.	ID="RND-1_FAMILY-87";Tend="4428";Tstart="3158";shortTE="F";uid="938355ea-17e9-4195-aa0d-0df11931e79b"
scaffold_4	RepeatMasker	DNA/Ginger-1	42990095	42990728	4012	+	.	ID="rnd-6_family-1075";Tend="2018";Tstart="846";shortTE="F";uid="24ceac44-d9c0-4326-a85f-df4b9d0fbe5d"
scaffold_4	RepeatMasker	DNA/hAT-Tip100	5734924	5735210	660	+	.	ID="RND-1_FAMILY-113";Tend="275";Tstart="25";shortTE="F";uid="638e16b6-19a3-4eaa-86d3-3b581c658a31"
scaffold_4	RepeatMasker	DNA/Kolobok-E	42820838	42820947	663	+	.	ID="RND-1_FAMILY-405";Tend="2512";Tstart="2403";shortTE="F";uid="4e753fdf-efcf-4569-a9e6-697d1c37e48f"
scaffold_4	RepeatMasker	DNA/hAT-Tip100	18686015	18686222	451	+	.	ID="RND-5_FAMILY-171";Tend="2642";Tstart="2461";shortTE="F";uid="d5d9afa7-c0c5-4cd0-a0e5-cdc394f7ca92"
scaffold_4	RepeatMasker	Unknown	15126192	15126437	983	+	.	ID="RND-6_FAMILY-10906";Tend="1564";Tstart="1325";shortTE="F";uid="8350ddd2-8305-42ea-bc55-9b8b3a06e070"
scaffold_4	RepeatMasker	DNA/Ginger-1	28842347	28843033	2577	+	.	ID="RND-5_FAMILY-679";Tend="2300";Tstart="1532";shortTE="F";uid="6c3c42bf-4296-4903-bbea-fc1dcd7eeae3"
scaffold_4	RepeatMasker	DNA/Ginger-1	39568101	39568747	1769	+	.	ID="rnd-6_family-4811";Tend="1324";Tstart="595";shortTE="F";uid="fbebee87-6798-48de-b065-c0467e1c5c28"
scaffold_4	RepeatMasker	DNA/hAT-Tip100	34124304	34124844	2955	+	.	ID="RND-6_FAMILY-4672";Tend="1471";Tstart="927";shortTE="F";uid="9da7320b-da2f-45c9-97c7-08d46e45bff7"
scaffold_4	RepeatMasker	DNA/Kolobok-E	43216710	43217468	3846	+	.	ID="rnd-5_family-6983";TEgroup="ctg_4%7Crnd-5_family-6983%7C1";Tend="2898";Tstart="2199";shortTE="F";uid="a09f585b-7084-4a81-8cb1-848eafca523b"
scaffold_4	RepeatMasker	DNA/Ginger-1	1112621	1113075	1298	+	.	ID="rnd-6_family-2321";Tend="1300";Tstart="902";shortTE="F";uid="4d7ceb0f-68f0-4a04-b431-572cc4c594ac"
scaffold_4	RepeatMasker	DNA/Ginger-1	5039201	5039748	2570	+	.	ID="rnd-1_family-9";Tend="1519";Tstart="821";shortTE="F";uid="b0f44505-90eb-46ae-b70d-00d06eed588c"
scaffold_4	RepeatMasker	DNA/Kolobok-E	2476058	2476238	868	+	.	ID="RND-5_FAMILY-1059";Tend="1279";Tstart="1102";shortTE="F";uid="e4249cca-027e-4659-b8f0-ed6e2a750e7e"
scaffold_4	RepeatMasker	LINE/RTE-BovB	12724424	12724755	534	+	.	ID="RTE-4_LMI";Tend="1155";Tstart="822";shortTE="F";uid="44f399a3-8094-41ef-9ea3-a9f2561a2d99"
scaffold_4	RepeatMasker	DNA/Ginger-1	3868472	3869051	2770	+	.	ID="RND-5_FAMILY-679";Tend="2211";Tstart="1619";shortTE="F";uid="48dbe465-cfd8-4449-b057-ee46b48f6dd3"
scaffold_4	RepeatMasker	Unknown	6624570	6624686	437	+	.	ID="RND-1_FAMILY-177";Tend="1060";Tstart="951";shortTE="F";uid="9fea6860-0208-463e-a2e4-4886965cb726"
scaffold_4	RepeatMasker	DNA	37171494	37171784	2228	+	.	ID="RND-1_FAMILY-499";Tend="1865";Tstart="1576";shortTE="F";uid="7e3fcef3-fb44-412c-875e-85cb8e39932b"
scaffold_4	RepeatMasker	DNA/Ginger-1	247883	248121	1286	+	.	ID="rnd-5_family-222";Tend="1198";Tstart="915";shortTE="F";uid="cbbf50f7-3963-48f5-9d2d-24d749a4b44e"
scaffold_4	RepeatMasker	LTR/Pao	21744549	21745553	721	+	.	ID="BEL3-I_AP";Tend="6097";Tstart="4239";shortTE="F";uid="d45ca14d-3c23-4abe-830d-06f0c9a084ec"
scaffold_4	RepeatMasker	LTR/Pao	1067199	1067947	1101	+	.	ID="BEL4-I_AP";Tend="1340";Tstart="585";shortTE="F";uid="c2e9ba30-1874-42e2-ac9f-3fbeaa90293b"
scaffold_4	RepeatMasker	DNA/Ginger-1	38062179	38062406	1005	+	.	ID="RND-6_FAMILY-1075";Tend="2151";Tstart="1917";shortTE="F";uid="49f26fe3-87e5-4e7a-8ffb-8600b2bbdbf5"
scaffold_4	RepeatMasker	LINE/RTE-BovB	24884715	24884925	1042	+	.	ID="RND-6_FAMILY-792";Tend="1666";Tstart="1456";shortTE="F";uid="c584996b-96d8-4bab-952e-6ed889190040"
scaffold_4	RepeatMasker	Unknown	14170208	14170653	3382	+	.	ID="RND-1_FAMILY-326";Tend="2338";Tstart="1883";shortTE="F";uid="ac8ec402-b448-49ea-bd76-cefefcb0796e"
scaffold_4	RepeatMasker	DNA/hAT-Tip100	10796896	10797255	1168	+	.	ID="RND-1_FAMILY-183";TEgroup="ctg_4%7CRND-1_FAMILY-183%7C1";Tend="1241";Tstart="966";shortTE="F";uid="738be152-03ea-40ab-b737-9cd225ae8784"
scaffold_4	RepeatMasker	DNA/hAT	41853398	41854340	3434	+	.	ID="RND-1_FAMILY-26";Tend="1782";Tstart="879";shortTE="F";uid="66d13d5d-de2c-41c1-b1ca-24f21ae81e96"
scaffold_4	RepeatMasker	DNA/Ginger-1	31497299	31498109	5107	+	.	ID="RND-6_FAMILY-8521";Tend="1551";Tstart="755";shortTE="F";uid="3ef3ce27-4d41-4610-8432-1c01864dbd4c"
scaffold_4	RepeatMasker	DNA/hAT-Tip100	24632107	24632816	1233	+	.	ID="RND-6_FAMILY-12005";Tend="1677";Tstart="981";shortTE="F";uid="da68c297-f9af-4d77-bd50-4dae05d76c09"
scaffold_4	RepeatMasker	DNA/hAT-Ac	36950027	36950248	726	+	.	ID="RND-1_FAMILY-138";Tend="1196";Tstart="967";shortTE="F";uid="56ee6a7b-4d77-4151-9145-7c7efa8b69a2"
scaffold_4	RepeatMasker	DNA/hAT-Tip100	37139620	37140096	1056	+	.	ID="RND-1_FAMILY-110";Tend="1333";Tstart="869";shortTE="F";uid="1c6df9d8-fc39-4b73-96ae-1c5c99d1eff7"
scaffold_4	RepeatMasker	Unknown	36640049	36641040	6825	+	.	ID="RND-1_FAMILY-339";Tend="1897";Tstart="880";shortTE="F";uid="8e5b263a-7cbc-4058-866c-b782fdf3f9ec"
scaffold_4	RepeatMasker	DNA/Ginger-1	14209674	14210173	1689	+	.	ID="rnd-6_family-4968";Tend="1487";Tstart="1032";shortTE="F";uid="3f322cf0-c739-47a8-9daa-06b7e54ed1d8"
scaffold_4	RepeatMasker	DNA/Ginger-1	18873883	18874030	880	+	.	ID="RND-5_FAMILY-679";Tend="2257";Tstart="2104";shortTE="F";uid="e2117f6c-572a-47d1-b097-2f4ca050ed84"
scaffold_4	RepeatMasker	DNA/Ginger-1	3800636	3800749	453	+	.	ID="RND-6_FAMILY-7865";Tend="297";Tstart="181";shortTE="F";uid="bbaa89c7-cb9f-4a3a-a619-50f922ca2b79"
scaffold_4	RepeatMasker	DNA	7728549	7728751	465	+	.	ID="RND-6_FAMILY-6285";Tend="1556";Tstart="1366";shortTE="F";uid="36ab20e7-1525-49d9-961c-d1761f540e38"
scaffold_4	RepeatMasker	DNA/Ginger-1	3821936	3822420	2504	+	.	ID="RND-5_FAMILY-222";Tend="1442";Tstart="915";shortTE="F";uid="80f8f54f-15c2-46e1-a4ff-183ff6832c58"
scaffold_4	RepeatMasker	DNA/hAT-Tip100	15683129	15683496	2274	+	.	ID="RND-4_FAMILY-1042";Tend="1673";Tstart="1311";shortTE="F";uid="a2ad1b83-18b0-43a2-8417-a52e9e0a4b3b"
scaffold_4	RepeatMasker	Unknown	11194031	11194253	1134	+	.	ID="RND-5_FAMILY-7619";Tend="1471";Tstart="1236";shortTE="F";uid="546e0db1-7898-407f-9d52-31f4664893ea"
scaffold_4	RepeatMasker	DNA/Ginger-1	16533516	16533617	928	+	.	ID="RND-6_FAMILY-2321";Tend="2284";Tstart="1941";shortTE="F";uid="2e8b8a79-73d6-4603-9f38-a80fe5514561"
scaffold_4	RepeatMasker	DNA/hAT-Tip100	5209539	5209875	1963	+	.	ID="RND-1_FAMILY-148";Tend="1313";Tstart="953";shortTE="F";uid="e3b48cbf-a752-4e76-a9de-6aea36ff6590"
scaffold_4	RepeatMasker	LINE/RTE-BovB	23514030	23515728	1808	+	.	ID="RND-6_FAMILY-8013";TEgroup="ctg_4%7CRND-6_FAMILY-8013%7C2";Tend="2032";Tstart="212";shortTE="F";uid="7db0f09f-20ab-412a-80b0-e7ead9dd6387"
scaffold_4	RepeatMasker	DNA/Ginger-1	569369	570622	8017	+	.	ID="RND-6_FAMILY-2321";Tend="2155";Tstart="902";shortTE="F";uid="a99aa712-08cc-4b96-adfe-380da411758d"
scaffold_4	RepeatMasker	DNA/Ginger-1	13319504	13320013	1741	+	.	ID="rnd-1_family-9";Tend="1520";Tstart="764";shortTE="F";uid="2610bbec-ffc0-421b-aafb-3d4107cb5c71"
scaffold_4	RepeatMasker	Unknown	10593386	10593806	1517	+	.	ID="RND-1_FAMILY-154";Tend="1428";Tstart="1019";shortTE="F";uid="edbfd243-04a5-46d3-8e63-c63d0cdaefcb"
scaffold_4	RepeatMasker	Unknown	14504522	14504975	960	+	.	ID="RND-4_FAMILY-445";Tend="1410";Tstart="908";shortTE="F";uid="7db3a731-a553-425d-bf40-2d83f92ec844"
scaffold_4	RepeatMasker	Unknown	34858819	34860582	14931	+	.	ID="RND-1_FAMILY-86";Tend="2675";Tstart="895";shortTE="F";uid="b1d6cf97-86a4-43ac-8044-07889450f21b"
scaffold_4	RepeatMasker	Unknown	11986157	11986929	6144	+	.	ID="RND-6_FAMILY-2399";Tend="1645";Tstart="876";shortTE="F";uid="7458eab4-3447-497e-aa1d-c6c654b0e25c"
scaffold_4	RepeatMasker	DNA/hAT-Ac	40199644	40199782	443	+	.	ID="DNA8-99_AP";Tend="138";Tstart="1";shortTE="F";uid="2b860279-f406-431f-b175-1a42076070b2"
scaffold_4	RepeatMasker	DNA/hAT	18859577	18860082	2418	+	.	ID="RND-6_FAMILY-1105";Tend="1456";Tstart="936";shortTE="F";uid="ae88e18a-3fe7-4572-a525-bc5c411deb35"
scaffold_4	RepeatMasker	LTR/Gypsy	16775880	16776018	479	+	.	ID="GYPSY-24_DEL-I";Tend="2757";Tstart="2614";shortTE="F";uid="bc4d29a7-07dc-4fb7-8d9b-93cd07500be4"
scaffold_4	RepeatMasker	LINE/RTE-BovB	22960443	22960705	736	+	.	ID="RND-6_FAMILY-5250";Tend="1813";Tstart="1559";shortTE="F";uid="e616b752-797b-4a47-8c31-79c7d6736f6e"
scaffold_4	RepeatMasker	Unknown	19749588	19749743	592	+	.	ID="RND-6_FAMILY-12635";Tend="1696";Tstart="1538";shortTE="F";uid="b3b2ab4d-c084-4cee-9beb-198c5d94900f"
scaffold_4	RepeatMasker	DNA/hAT-Tip100	41297468	41297644	590	+	.	ID="RND-5_FAMILY-1043";Tend="1385";Tstart="1212";shortTE="F";uid="2b5ce01b-5263-4002-b5e7-a55405842356"
scaffold_4	RepeatMasker	DNA/hAT-Ac	13823114	13823649	2917	+	.	ID="RND-5_FAMILY-889";Tend="1422";Tstart="878";shortTE="F";uid="7a33d3d2-1667-47da-94a2-890734059ae0"
scaffold_4	RepeatMasker	Retroposon?	3871676	3872054	936	+	.	ID="RND-3_FAMILY-175";Tend="1208";Tstart="818";shortTE="F";uid="da512387-1dbd-483f-a89e-2c1a7d870950"
scaffold_4	RepeatMasker	DNA/Ginger-1	8162386	8162905	2086	+	.	ID="RND-5_FAMILY-679";Tend="2258";Tstart="1654";shortTE="F";uid="9a4e994f-2011-4725-99df-a0e67aed5e1c"
scaffold_4	RepeatMasker	LINE/RTE-BovB	9246211	9246426	544	+	.	ID="RND-6_FAMILY-792";Tend="1664";Tstart="1445";shortTE="F";uid="ac3b6b25-665c-4403-bdad-f56269270c92"
scaffold_4	RepeatMasker	DNA/Ginger-1	35693867	35694228	3706	+	.	ID="RND-6_FAMILY-2321";Tend="1956";Tstart="931";shortTE="F";uid="51d45da8-e220-42be-a82c-a9ad4ce3f0c9"
scaffold_4	RepeatMasker	Unknown	5832908	5833337	1172	+	.	ID="RND-6_FAMILY-12635";Tend="1029";Tstart="238";shortTE="F";uid="9ed14512-a13c-4f84-a3a5-2abf2a181c4c"
scaffold_4	RepeatMasker	Unknown	6641507	6641751	911	+	.	ID="RND-5_FAMILY-2310";Tend="795";Tstart="563";shortTE="F";uid="69b5f082-81e7-4530-a2d7-41635afe208d"
scaffold_4	RepeatMasker	LTR/Gypsy	43017213	43017468	2236	+	.	ID="RND-1_FAMILY-282";Tend="2139";Tstart="1186";shortTE="F";uid="eb35b9c7-592c-4027-9036-d0341b1d7b1c"
scaffold_4	RepeatMasker	DNA/Sola-1	1118617	1119045	2217	+	.	ID="RND-6_FAMILY-3453";Tend="1555";Tstart="1112";shortTE="F";uid="35290ce7-ad75-47d2-adb9-006d23e52843"
scaffold_4	RepeatMasker	Unknown	32503533	32503726	551	+	.	ID="RND-5_FAMILY-2298";Tend="1115";Tstart="899";shortTE="F";uid="414bd5f2-e4f7-4623-b6f3-0248baba7edf"
scaffold_4	RepeatMasker	Unknown	34650898	34651115	1386	+	.	ID="RND-1_FAMILY-195";Tend="1296";Tstart="1079";shortTE="F";uid="581256f9-8f13-4622-8faf-998eca294cbb"
scaffold_4	RepeatMasker	DNA/TcMar-Tc1	17855698	17855806	533	+	.	ID="RND-1_FAMILY-299";Tend="3759";Tstart="3652";shortTE="F";uid="06263c82-d9f7-4712-840c-c103eee288d6"
scaffold_4	RepeatMasker	DNA/Maverick	18477130	18477632	3872	+	.	ID="RND-6_FAMILY-2579";Tend="1768";Tstart="1266";shortTE="F";uid="3fb73275-b0c5-40e2-84d9-c00308d9df6b"
scaffold_4	RepeatMasker	DNA/hAT	43181030	43181178	646	+	.	ID="RND-1_FAMILY-26";Tend="1343";Tstart="1191";shortTE="F";uid="3b9c6dcf-4f37-4074-b456-1c4774cac55c"
scaffold_4	RepeatMasker	Unknown	3214519	3215474	2502	+	.	ID="RND-1_FAMILY-260";Tend="2033";Tstart="968";shortTE="F";uid="e2d63acf-f2a7-4341-be5f-92b5b8abd30d"
scaffold_4	RepeatMasker	LINE/RTE-BovB	7938452	7938641	400	+	.	ID="RND-6_FAMILY-792";Tend="1672";Tstart="1443";shortTE="F";uid="81063d24-1479-43e0-920d-c064d35af4e7"
scaffold_4	RepeatMasker	LTR/Gypsy	31952961	31953127	483	+	.	ID="GYPSY-24_DEL-I";Tend="2777";Tstart="2603";shortTE="F";uid="18180698-6a56-4418-9b51-ce68dc434ca6"
scaffold_4	RepeatMasker	DNA/Ginger-1	40275510	40275703	872	+	.	ID="RND-6_FAMILY-7865";Tend="1299";Tstart="1105";shortTE="F";uid="2f90a3e6-24c6-496c-a650-3fdc22504990"
scaffold_4	RepeatMasker	Unknown	41472982	41473104	964	+	.	ID="RND-5_FAMILY-243";Tend="1873";Tstart="1561";shortTE="F";uid="fa6ea65f-1e15-47e9-bad8-774abe5c0be3"
scaffold_4	RepeatMasker	DNA/Ginger-1	7592260	7592986	4774	+	.	ID="RND-6_FAMILY-2321";Tend="1624";Tstart="897";shortTE="F";uid="747ec0a5-70c0-42e1-b19c-c59e46c0ca7d"
scaffold_4	RepeatMasker	DNA/hAT-Ac	13567450	13567654	1216	+	.	ID="RND-4_FAMILY-520";Tend="1140";Tstart="940";shortTE="F";uid="007e9d6d-8534-444d-87c8-5438034548a5"
scaffold_4	RepeatMasker	Unknown	4784916	4785257	993	+	.	ID="RND-5_FAMILY-1499";Tend="1275";Tstart="932";shortTE="F";uid="0658012c-d737-43f0-b81a-bf996a942b6a"
scaffold_4	RepeatMasker	DNA/TcMar-m44?	8375231	8375346	773	+	.	ID="RND-5_FAMILY-1761";Tend="1086";Tstart="971";shortTE="F";uid="e6d7b6d0-ff78-4f4d-90cf-774906ac52f6"
scaffold_4	RepeatMasker	Unknown	28323578	28323727	758	+	.	ID="RND-6_FAMILY-4032";Tend="1211";Tstart="1038";shortTE="F";uid="d7bf79ad-8522-4087-8bb7-42076c90dd4d"
scaffold_4	RepeatMasker	DNA/hAT-Ac	13836626	13837209	2791	+	.	ID="RND-5_FAMILY-889";Tend="1454";Tstart="878";shortTE="F";uid="8d0d0883-ba80-4d88-8fbb-949bb70f5a31"
scaffold_4	RepeatMasker	DNA/Kolobok-E	10003191	10003345	576	+	.	ID="RND-6_FAMILY-289";Tend="599";Tstart="419";shortTE="F";uid="789255f7-0e7d-443a-804c-ae18fb1fc579"
scaffold_4	RepeatMasker	Unknown	40943249	40943354	422	+	.	ID="RND-5_FAMILY-722";Tend="1818";Tstart="1723";shortTE="F";uid="5dd859c6-df9f-4737-9bc1-cb3d2a1a0bdf"
scaffold_4	RepeatMasker	Unknown	40299536	40299729	627	+	.	ID="RND-1_FAMILY-103";Tend="4946";Tstart="4745";shortTE="F";uid="906a561d-cdf5-4d45-846a-6c2fa4780669"
scaffold_4	RepeatMasker	LINE/RTE-BovB	14617878	14618446	1571	+	.	ID="RND-6_FAMILY-792";TEgroup="ctg_4%7CRND-6_FAMILY-792%7C11";Tend="1696";Tstart="950";shortTE="F";uid="9a7a218f-1637-4b49-bb4b-4f0575f2afa0"
scaffold_4	RepeatMasker	DNA/Merlin	21175610	21175733	469	+	.	ID="RND-1_FAMILY-25";Tend="1829";Tstart="1666";shortTE="F";uid="0a78d69a-a3ec-4b55-913b-7acbf87e5634"
scaffold_4	RepeatMasker	DNA/hAT	9562809	9563097	1531	+	.	ID="RND-5_FAMILY-1370";Tend="1207";Tstart="916";shortTE="F";uid="3f22d1ce-c28b-4efc-8c64-0bb74e16472b"
scaffold_4	RepeatMasker	LTR/Pao	12594189	12594923	1086	+	.	ID="RND-6_FAMILY-612";Tend="3099";Tstart="2326";shortTE="F";uid="550a46c5-ce45-4d0c-9652-506d7b753e72"
scaffold_4	RepeatMasker	DNA/hAT-hATm	873027	873831	1943	+	.	ID="HAT-4_AP";Tend="2938";Tstart="2143";shortTE="F";uid="7bcabbd8-b068-40ee-b384-f5bf0f7c7997"
scaffold_4	RepeatMasker	DNA/Ginger-1	14346114	14346957	3171	+	.	ID="RND-1_FAMILY-0";Tend="2975";Tstart="2064";shortTE="F";uid="724bd8fa-1ca0-4316-a273-6405899ea78d"
scaffold_4	RepeatMasker	DNA/hAT-Tip100	15520628	15520758	417	+	.	ID="RND-1_FAMILY-91";Tend="1241";Tstart="1100";shortTE="F";uid="0b98ae58-d949-46a7-bdd4-e99e04411bfa"
scaffold_4	RepeatMasker	DNA	30418468	30418591	596	+	.	ID="RND-1_FAMILY-111";Tend="1086";Tstart="965";shortTE="F";uid="fc5564b2-43e2-46b0-99f3-6141395c1c65"
scaffold_4	RepeatMasker	DNA/Ginger-1	24070440	24070731	1516	+	.	ID="RND-1_FAMILY-9";Tend="1521";Tstart="1237";shortTE="F";uid="7443dc9e-5bd8-43d0-a24a-86bc405571a0"
scaffold_4	RepeatMasker	DNA/hAT-Tip100	6461840	6462004	807	+	.	ID="RND-5_FAMILY-1744";Tend="745";Tstart="580";shortTE="F";uid="bed2738c-eaa3-4d2e-8743-508eef991d39"
scaffold_4	RepeatMasker	DNA	23600156	23600281	496	+	.	ID="RND-1_FAMILY-121";Tend="576";Tstart="449";shortTE="F";uid="00926721-5c5f-41f2-b7c7-03968f78214f"
scaffold_4	RepeatMasker	DNA/Maverick	10573147	10573859	4004	+	.	ID="RND-6_FAMILY-2579";Tend="2683";Tstart="1983";shortTE="F";uid="1c3fa35b-aa61-484e-90a6-2837c5195eac"
scaffold_4	RepeatMasker	Unknown	26289523	26290372	3744	+	.	ID="RND-1_FAMILY-260";Tend="1829";Tstart="970";shortTE="F";uid="78735acd-330a-4425-8ac3-e33067423047"
scaffold_4	RepeatMasker	Unknown	11084915	11085126	728	+	.	ID="RND-4_FAMILY-183";Tend="1237";Tstart="1025";shortTE="F";uid="cee768ed-1bf5-4bc7-b2b6-d31e87ff7ccb"
scaffold_4	RepeatMasker	LTR/Pao	15849636	15850117	3672	+	.	ID="RND-6_FAMILY-7540";Tend="1634";Tstart="1158";shortTE="F";uid="468e2258-cc33-4918-b2de-84384c1cf265"
scaffold_4	RepeatMasker	DNA/hAT-Tip100	11462676	11462886	825	+	.	ID="RND-1_FAMILY-81";Tend="1227";Tstart="988";shortTE="F";uid="1d3136d0-79a2-4380-8293-09f731aefab2"
scaffold_4	RepeatMasker	DNA/Ginger-1	16961474	16961744	898	+	.	ID="RND-6_FAMILY-8521";Tend="992";Tstart="713";shortTE="F";uid="8e3de82b-dc8d-4fca-a772-e65633680a3c"
scaffold_4	RepeatMasker	DNA/hAT	8270780	8270892	437	+	.	ID="RND-6_FAMILY-2850";Tend="1392";Tstart="1278";shortTE="F";uid="e6afbb67-52c9-41a0-ac9c-485992693efd"
scaffold_4	RepeatMasker	Retroposon?	10619099	10619383	1602	+	.	ID="RND-5_FAMILY-1752";Tend="1065";Tstart="779";shortTE="F";uid="e4042695-a717-43cd-b0b1-7d0024b70ba7"
scaffold_4	RepeatMasker	Unknown	24281462	24281841	2084	+	.	ID="RND-6_FAMILY-5943";Tend="2532";Tstart="2137";shortTE="F";uid="1c6b2f62-710c-48a8-a8e1-3002b825db3d"
scaffold_4	RepeatMasker	DNA	16542893	16543005	465	+	.	ID="RND-6_FAMILY-333";Tend="1658";Tstart="1545";shortTE="F";uid="78027f54-f7eb-4fda-beb8-c2e27be46f6b"
scaffold_4	RepeatMasker	DNA/hAT-Tip100	10405105	10405839	1852	+	.	ID="RND-6_FAMILY-4850";Tend="2293";Tstart="1624";shortTE="F";uid="855160f9-d43c-42dd-9aab-bb1c1cc7c810"
scaffold_4	RepeatMasker	Unknown	1450803	1450903	459	+	.	ID="RND-1_FAMILY-440";Tend="1461";Tstart="1361";shortTE="F";uid="c0a77cc9-d195-488b-a17a-427e9d1fba04"
scaffold_4	RepeatMasker	DNA/Ginger-1	21858487	21859304	4298	+	.	ID="rnd-1_family-12";Tend="1898";Tstart="874";shortTE="F";uid="c24b2ac1-f6a8-4f16-ae18-8575ef80546e"
scaffold_4	RepeatMasker	DNA/hAT-Tip100	42954754	42955073	945	+	.	ID="RND-6_FAMILY-12005";Tend="1611";Tstart="1270";shortTE="F";uid="57deb6b9-7527-49f9-abb5-8880a07c0be9"
scaffold_4	RepeatMasker	Unknown	17705906	17706316	1969	+	.	ID="RND-5_FAMILY-1615";Tend="1420";Tstart="1045";shortTE="F";uid="9789bf90-328e-4aeb-95cd-9292de81148e"
scaffold_4	RepeatMasker	Unknown	19275410	19275765	2213	+	.	ID="RND-1_FAMILY-436";Tend="979";Tstart="616";shortTE="F";uid="b77efb4b-cfe2-4595-8391-43a607b5ea14"
scaffold_4	RepeatMasker	Unknown	6635844	6636127	1165	+	.	ID="RND-4_FAMILY-991";Tend="1371";Tstart="1069";shortTE="F";uid="af63f6a2-4479-4384-93e5-5347c27fa952"
scaffold_4	RepeatMasker	Unknown	36556119	36556445	1842	+	.	ID="RND-6_FAMILY-4859";Tend="1318";Tstart="997";shortTE="F";uid="73f08862-503b-4d64-9df5-3940161b7340"
scaffold_4	RepeatMasker	DNA/Ginger-1	38135244	38135561	3259	+	.	ID="rnd-2_family-51";Tend="2110";Tstart="1590";shortTE="F";uid="911ec694-4e93-4be8-afee-f0800d4dacb0"
scaffold_4	RepeatMasker	DNA/hAT-Tip100	38915507	38915677	978	+	.	ID="RND-6_FAMILY-1901";Tend="1123";Tstart="956";shortTE="F";uid="609a4555-3115-4248-a24d-4d28fe8a4422"
scaffold_4	RepeatMasker	DNA/Ginger-1	13078026	13078675	4249	+	.	ID="RND-6_FAMILY-2321";Tend="1627";Tstart="966";shortTE="F";uid="04cf9b21-e5e4-4b87-a887-0ed0eb7d1d40"
scaffold_4	RepeatMasker	DNA/hAT-Tip100	12611455	12612452	5232	+	.	ID="RND-5_FAMILY-921";Tend="1788";Tstart="832";shortTE="F";uid="e49ea89d-54d3-4da9-856f-c6aae1d4ee41"
scaffold_4	RepeatMasker	DNA/Ginger-1	41258373	41258644	2480	+	.	ID="RND-6_FAMILY-2321";Tend="1867";Tstart="1027";shortTE="F";uid="e13b6610-9a3d-43bd-8328-ac71f8e165c2"
scaffold_4	RepeatMasker	DNA/Ginger-1	10325159	10325362	610	+	.	ID="rnd-5_family-679";Tend="2238";Tstart="2090";shortTE="F";uid="5f88396a-817b-44f3-9a7e-d40888050842"
scaffold_4	RepeatMasker	Retroposon?	38251044	38251516	3006	+	.	ID="RND-1_FAMILY-4";Tend="1441";Tstart="969";shortTE="F";uid="89694f86-593b-4307-b3a5-55982fb85ff2"
scaffold_4	RepeatMasker	DNA/Merlin	35993482	35994293	5238	+	.	ID="RND-1_FAMILY-25";Tend="1820";Tstart="979";shortTE="F";uid="22c055c2-2a47-4a9b-8d10-dd965b16da56"
scaffold_4	RepeatMasker	Unknown	35192001	35192490	3542	+	.	ID="RND-1_FAMILY-355";Tend="1448";Tstart="972";shortTE="F";uid="681b2ed3-5531-4134-9c1b-0572483ba31b"
scaffold_4	RepeatMasker	DNA/Ginger-1	39049792	39050171	1550	+	.	ID="RND-5_FAMILY-222";Tend="1295";Tstart="912";shortTE="F";uid="6b898365-5b52-4a9b-8d71-4d986e57d129"
scaffold_4	RepeatMasker	DNA/hAT-Tip100	26963190	26963367	786	+	.	ID="RND-1_FAMILY-81";Tend="1138";Tstart="972";shortTE="F";uid="23469a11-b997-47e2-8608-d6587b78476d"
scaffold_4	RepeatMasker	DNA	10291153	10291440	1412	+	.	ID="RND-4_FAMILY-271";Tend="926";Tstart="627";shortTE="F";uid="4bfe3678-d5a4-4160-8ca7-e4b94a976841"
scaffold_4	RepeatMasker	DNA/hAT-Tip100	2592365	2593777	11208	+	.	ID="RND-6_FAMILY-373";Tend="2103";Tstart="724";shortTE="F";uid="fd133d46-fe5e-460b-a728-e5161cfda098"
scaffold_4	RepeatMasker	DNA	6113520	6113891	2038	+	.	ID="RND-1_FAMILY-97";Tend="1384";Tstart="986";shortTE="F";uid="09439779-c7db-4af2-9197-7d0684f4a666"
scaffold_4	RepeatMasker	DNA	2860797	2861045	629	+	.	ID="RND-4_FAMILY-220";Tend="1348";Tstart="1069";shortTE="F";uid="c6a030ea-6d94-4e1c-8c6a-7558d748d2a9"
scaffold_4	RepeatMasker	DNA/Ginger-1	38154110	38154639	3135	+	.	ID="RND-1_FAMILY-9";Tend="1520";Tstart="979";shortTE="F";uid="7b3be39e-7b0c-4f33-99db-caec7f760f16"
scaffold_4	RepeatMasker	DNA/hAT	18086442	18086642	1012	+	.	ID="RND-1_FAMILY-139";Tend="1350";Tstart="1116";shortTE="F";uid="59564d5d-b6f0-4bdf-b9f0-25d57858b314"
scaffold_4	RepeatMasker	DNA/Kolobok-E	20571196	20571354	636	+	.	ID="RND-6_FAMILY-11275";Tend="382";Tstart="220";shortTE="F";uid="d3c47ac4-49f0-4484-b120-02b44866dd6e"
scaffold_4	RepeatMasker	DNA/Maverick	30525003	30525532	1321	+	.	ID="RND-6_FAMILY-2688";Tend="620";Tstart="21";shortTE="F";uid="7ccf1e89-cb78-4dbc-8911-649eaf169dff"
scaffold_4	RepeatMasker	LINE/RTE-BovB	11629038	11629315	815	+	.	ID="RND-6_FAMILY-6267";Tend="1340";Tstart="1094";shortTE="F";uid="f80d5767-f9e5-4fe5-9f13-cbfe5da8a62c"
scaffold_4	RepeatMasker	Unknown	23508975	23511553	2700	+	.	ID="RND-5_FAMILY-2621";TEgroup="ctg_4%7CRND-5_FAMILY-2621%7C1";Tend="1833";Tstart="74";shortTE="F";uid="b3893e68-455a-47d5-aa72-ad93cf380a5f"
scaffold_4	RepeatMasker	LINE/I-Jockey	3514697	3516081	1083	+	.	ID="JOCKEY-4_RPR";Tend="2818";Tstart="941";shortTE="F";uid="1d0141b5-3cf5-4354-8937-5b1c397d52e4"
scaffold_4	RepeatMasker	DNA/Merlin	18121430	18122228	4546	+	.	ID="RND-1_FAMILY-25";Tend="1770";Tstart="976";shortTE="F";uid="07206f0a-876a-44b2-ad7b-07bb1fe4339c"
scaffold_4	RepeatMasker	DNA/Ginger-1	37405905	37406359	988	+	.	ID="RND-5_FAMILY-679";Tend="2195";Tstart="1772";shortTE="F";uid="aa9c2b42-67c6-4e77-a956-6f3f86b7ce47"
scaffold_4	RepeatMasker	DNA/hAT-Ac	38183157	38183549	1297	+	.	ID="RND-5_FAMILY-889";TEgroup="ctg_4%7CRND-5_FAMILY-889%7C2";Tend="1496";Tstart="885";shortTE="F";uid="fbe7bdf2-3399-4f24-ac8d-077bcae50fd1"
scaffold_4	RepeatMasker	DNA/hAT-Tip100	23535605	23535778	837	+	.	ID="RND-1_FAMILY-273";Tend="1567";Tstart="1400";shortTE="F";uid="4199838d-50bd-4e43-b3df-e49d1e1254fd"
scaffold_4	RepeatMasker	DNA	20890227	20890346	600	+	.	ID="rnd-4_family-271";Tend="733";Tstart="616";shortTE="F";uid="4880e382-bdf2-4a45-be97-c0af33f5d247"
scaffold_4	RepeatMasker	Unknown	1141713	1141814	451	+	.	ID="RND-1_FAMILY-112";Tend="466";Tstart="367";shortTE="F";uid="e428b45c-bf01-4169-9f5d-48b52a935892"
scaffold_4	RepeatMasker	DNA/Ginger-1	10504902	10505697	2268	+	.	ID="RND-6_FAMILY-4811";Tend="1846";Tstart="1043";shortTE="F";uid="b08c9211-f76a-4561-95b2-ee953506d946"
scaffold_4	RepeatMasker	DNA/hAT-Tip100	838546	838706	513	+	.	ID="RND-6_FAMILY-4102";Tend="1219";Tstart="1056";shortTE="F";uid="87cb6b94-529d-4673-bb21-02f52a9e693c"
scaffold_4	RepeatMasker	Unknown	38326674	38326822	491	+	.	ID="RND-6_FAMILY-4800";Tend="469";Tstart="344";shortTE="F";uid="25bccac1-74a6-4cb6-9f09-67a2a54bb5eb"
scaffold_4	RepeatMasker	DNA/Kolobok-E	20538792	20539006	808	+	.	ID="RND-6_FAMILY-11275";Tend="402";Tstart="174";shortTE="F";uid="050c3949-d039-4153-81d4-b9b752cb68ff"
scaffold_4	RepeatMasker	DNA/Ginger-1	35660093	35660713	1088	+	.	ID="RND-1_FAMILY-21";Tend="1549";Tstart="944";shortTE="F";uid="54815cbb-61e2-418f-871d-f680cc42db0e"
scaffold_4	RepeatMasker	Retroposon?	36779451	36779940	2713	+	.	ID="RND-1_FAMILY-4";Tend="1493";Tstart="966";shortTE="F";uid="6c57df6d-4883-4a94-a844-e0294015c41b"
scaffold_4	RepeatMasker	DNA/Ginger-1	35396630	35396843	571	+	.	ID="RND-5_FAMILY-679";Tend="1886";Tstart="1652";shortTE="F";uid="e68ed395-e8e0-4a4f-bc42-338d371038ba"
scaffold_4	RepeatMasker	LINE/R1	11658195	11660091	13109	+	.	ID="RND-5_FAMILY-387";Tend="2381";Tstart="530";shortTE="F";uid="7cd6ab7d-f324-49f1-a31c-e20e2a1086e4"
scaffold_4	RepeatMasker	Unknown	29661847	29661983	611	+	.	ID="RND-6_FAMILY-7443";Tend="946";Tstart="806";shortTE="F";uid="8b19cb8a-a554-49ce-bf7c-37d40d549dff"
scaffold_4	RepeatMasker	Unknown	42881983	42882757	6436	+	.	ID="RND-6_FAMILY-4588";Tend="1726";Tstart="954";shortTE="F";uid="d458da82-fcbe-42cf-902d-b728659fe144"
scaffold_4	RepeatMasker	Unknown	39287994	39288465	2094	+	.	ID="RND-6_FAMILY-10382";Tend="1501";Tstart="958";shortTE="F";uid="6a673f60-d814-4558-b0da-4c8d74dd0653"
scaffold_4	RepeatMasker	LINE/I-Jockey	21697330	21697496	434	+	.	ID="RND-6_FAMILY-1005";Tend="1080";Tstart="915";shortTE="F";uid="575f5bc9-daca-4245-b37f-88078c0b3b81"
scaffold_4	RepeatMasker	Unknown	22602558	22602922	1441	+	.	ID="RND-6_FAMILY-15063";Tend="1283";Tstart="958";shortTE="F";uid="28755ebd-b151-4f06-88ae-d6cffb5259d9"
scaffold_4	RepeatMasker	DNA/hAT-hATm	12910132	12910684	911	+	.	ID="HAT-4C_AP";Tend="3085";Tstart="2369";shortTE="F";uid="a2f20362-84ee-4f0a-8084-fdc221c2ed22"
scaffold_4	RepeatMasker	Unknown	41491790	41492128	858	+	.	ID="RND-4_FAMILY-183";Tend="1211";Tstart="874";shortTE="F";uid="02f4021b-b32f-4c69-ad94-33a7f5327e95"
scaffold_4	RepeatMasker	Unknown	8376154	8376256	2168	+	.	ID="RND-1_FAMILY-413";Tend="1461";Tstart="944";shortTE="F";uid="57eece33-cc62-4120-9310-1ec4e5849212"
scaffold_4	RepeatMasker	Unknown	32489828	32490196	1788	+	.	ID="RND-5_FAMILY-463";Tend="1504";Tstart="1177";shortTE="F";uid="7340ef41-2e88-46ff-b831-5f3bb8895d76"
scaffold_4	RepeatMasker	DNA/Ginger-1	42251736	42252448	2478	+	.	ID="RND-5_FAMILY-679";Tend="1815";Tstart="1082";shortTE="F";uid="c3793ba7-be39-4ed0-99f5-c14b2349797e"
scaffold_4	RepeatMasker	DNA/Sola-1	31940109	31940640	1778	+	.	ID="RND-6_FAMILY-3453";Tend="1558";Tstart="1022";shortTE="F";uid="d6657546-7bf7-430f-8915-9f8f9523f26c"
scaffold_4	RepeatMasker	Unknown	19392377	19392680	1770	+	.	ID="RND-6_FAMILY-14172";Tend="1237";Tstart="941";shortTE="F";uid="0fe81f09-be32-417f-9323-b1b9b7ccc2f8"
scaffold_4	RepeatMasker	DNA/Kolobok-E	29455168	29455393	778	+	.	ID="RND-6_FAMILY-4983";Tend="2265";Tstart="2042";shortTE="F";uid="1d80e110-d6aa-4c50-b8d1-a3c05097e98d"
scaffold_4	RepeatMasker	DNA	41760402	41760991	581	+	.	ID="RND-4_FAMILY-220";TEgroup="ctg_4%7CRND-4_FAMILY-220%7C37";Tend="1272";Tstart="943";shortTE="F";uid="db2d00ae-90c1-4f2d-a609-1d44bc067e93"
scaffold_4	RepeatMasker	Unknown	6605219	6605518	2196	+	.	ID="RND-5_FAMILY-3010";Tend="1342";Tstart="1039";shortTE="F";uid="dac332c8-4dd1-47c5-9765-3dc2790d2625"
scaffold_4	RepeatMasker	DNA/hAT-hAT19	5754816	5755112	876	+	.	ID="HAT-N9_AP";Tend="309";Tstart="4";shortTE="F";uid="d3d8bfb6-5dd9-42d6-8bd1-0d4ce699a53f"
scaffold_4	RepeatMasker	Unknown	39040258	39040522	506	+	.	ID="RND-5_FAMILY-3110";Tend="1091";Tstart="817";shortTE="F";uid="ba246cf7-5fa6-4c05-b513-08533333c2d8"
scaffold_4	RepeatMasker	LTR/Gypsy	19350250	19350512	475	+	.	ID="GYPSY-4_DWIL-I";Tend="3099";Tstart="2832";shortTE="F";uid="581e9ec2-d277-4c75-b444-847e0cb2554b"
scaffold_4	RepeatMasker	DNA/Ginger-1	33782568	33783632	4967	+	.	ID="RND-6_FAMILY-1604";Tend="1870";Tstart="825";shortTE="F";uid="db3aa503-3fc6-4ace-ae6f-d925f7fa9bd8"
scaffold_4	RepeatMasker	DNA/Ginger-1	5082432	5082633	681	+	.	ID="RND-4_FAMILY-839";Tend="1238";Tstart="1035";shortTE="F";uid="0c2d3b5c-dc2a-41e4-ac12-263f3b34b249"
scaffold_4	RepeatMasker	DNA/Ginger-1	2572895	2573627	4235	+	.	ID="RND-5_FAMILY-679";Tend="2243";Tstart="1506";shortTE="F";uid="bcf9086d-13d1-4386-abef-c78275de6cb4"
scaffold_4	RepeatMasker	DNA	39321340	39321561	1044	+	.	ID="RND-4_FAMILY-220";Tend="1180";Tstart="971";shortTE="F";uid="0e9af263-4fb8-4868-9a70-bcb79ca0fe20"
scaffold_4	RepeatMasker	Unknown	42479365	42481580	9908	+	.	ID="RND-1_FAMILY-501";Tend="2308";Tstart="122";shortTE="F";uid="cde8722b-37df-456a-a553-04fd5187c784"
scaffold_4	RepeatMasker	DNA/Ginger-1	31621379	31622075	1689	+	.	ID="RND-5_FAMILY-679";Tend="2237";Tstart="1402";shortTE="F";uid="f09b949d-1721-47cd-9a4e-30110604b30a"
scaffold_4	RepeatMasker	DNA/MULE-MuDR	6221175	6221798	4284	+	.	ID="RND-6_FAMILY-12454";Tend="1606";Tstart="969";shortTE="F";uid="cfa8f40b-9287-4ae9-a884-372f7e83cedd"
scaffold_4	RepeatMasker	DNA	8418365	8418521	408	+	.	ID="RND-6_FAMILY-8654";Tend="2807";Tstart="2652";shortTE="F";uid="6e5a6f02-7963-4de7-b428-2954846eec4f"
scaffold_4	RepeatMasker	DNA	19660075	19660265	1114	+	.	ID="RND-6_FAMILY-849";Tend="1943";Tstart="1754";shortTE="F";uid="148dd3fd-db93-45dc-a054-348205b23ae7"
scaffold_4	RepeatMasker	Unknown	36774071	36774177	564	+	.	ID="RND-6_FAMILY-8932";Tend="1382";Tstart="1267";shortTE="F";uid="6f50fc78-1785-4f8a-a7ed-0b6d60f5c773"
scaffold_4	RepeatMasker	Unknown	14333495	14334102	2701	+	.	ID="RND-1_FAMILY-286";Tend="1500";Tstart="942";shortTE="F";uid="07cb7ef9-4ffd-477d-88d8-9217265f1bcf"
scaffold_4	RepeatMasker	DNA/Ginger-1	41084093	41084640	2362	+	.	ID="rnd-5_family-679";Tend="1751";Tstart="905";shortTE="F";uid="d68ef58e-7aa4-44a3-8efc-d6c11dee1653"
scaffold_4	RepeatMasker	Unknown	6360814	6362004	1759	+	.	ID="RND-5_FAMILY-473";TEgroup="ctg_4%7CRND-5_FAMILY-473%7C2";Tend="1923";Tstart="667";shortTE="F";uid="a8bc2673-143a-4ca5-94e4-734434729eff"
scaffold_4	RepeatMasker	Retroposon?	9329504	9329867	798	+	.	ID="RND-1_FAMILY-4";Tend="1431";Tstart="1038";shortTE="F";uid="612beb9a-b643-4982-aba5-3416a8dc9441"
scaffold_4	RepeatMasker	Unknown	21181332	21181481	526	+	.	ID="RND-5_FAMILY-3056";Tend="1350";Tstart="1213";shortTE="F";uid="ca109abc-ea97-4f84-94c2-0c89d2e43b80"
scaffold_4	RepeatMasker	DNA/hAT-Tip100	6234144	6234610	578	+	.	ID="RND-5_FAMILY-1359";TEgroup="ctg_4%7CRND-5_FAMILY-1359%7C1";Tend="1639";Tstart="889";shortTE="T";uid="9459ae7e-c9b1-4d79-887a-33754548b7cf"
scaffold_4	RepeatMasker	LTR/Pao	6647705	6648333	2599	+	.	ID="RND-6_FAMILY-738";Tend="5268";Tstart="4137";shortTE="F";uid="5048e8cb-4806-4e59-90fc-563e3cd6090e"
scaffold_4	RepeatMasker	DNA/hAT-hAT19	33714730	33714832	411	+	.	ID="RND-5_FAMILY-1605";Tend="1581";Tstart="1460";shortTE="F";uid="a77a0e42-5f43-4773-8b8f-421ed9fc5490"
scaffold_4	RepeatMasker	DNA/Ginger-1	682276	682597	1662	+	.	ID="RND-2_FAMILY-51";Tend="1198";Tstart="851";shortTE="F";uid="12d8f971-d5b2-4dd9-a1ce-3350a7ce926e"
scaffold_4	RepeatMasker	DNA/hAT-hAT19	12337360	12337886	618	+	.	ID="RND-5_FAMILY-2140";TEgroup="ctg_4%7CRND-5_FAMILY-2140%7C2";Tend="1529";Tstart="895";shortTE="F";uid="14735472-2023-480b-acaf-7ce15cc98051"
scaffold_4	RepeatMasker	DNA/TcMar-Mariner	11891536	11892868	6968	+	.	ID="MARINER-9_RPR";Tend="1312";Tstart="1";shortTE="F";uid="45c3b4f4-a9d1-42fe-8c0c-1385c72e81e1"
scaffold_4	RepeatMasker	DNA/Ginger-1	11907311	11908290	4927	+	.	ID="rnd-4_family-839";Tend="2119";Tstart="44";shortTE="F";uid="90381d09-9d70-4a81-b789-037a7df3445d"
scaffold_4	RepeatMasker	DNA/Ginger-1	35462760	35463082	1083	+	.	ID="RND-5_FAMILY-222";Tend="1372";Tstart="1058";shortTE="F";uid="a67f5a8d-5493-49d0-a596-c0b54297bb5e"
scaffold_4	RepeatMasker	LINE/I-Jockey	39571493	39571847	962	+	.	ID="VINGI-1_APIS";Tend="356";Tstart="33";shortTE="F";uid="9688c211-676a-439c-8087-8b4153672d66"
scaffold_4	RepeatMasker	Unknown	1578506	1579473	6749	+	.	ID="RND-1_FAMILY-252";Tend="1816";Tstart="772";shortTE="F";uid="46cac0c1-1fe8-4848-9933-05d57429318a"
scaffold_4	RepeatMasker	LINE/I-Jockey	2449661	2449805	511	+	.	ID="RND-6_FAMILY-10352";Tend="3830";Tstart="3650";shortTE="F";uid="d2d86edd-1a7f-4088-95f4-ec4b4178c554"
scaffold_4	RepeatMasker	Unknown	33779757	33780037	1185	+	.	ID="RND-6_FAMILY-1649";Tend="900";Tstart="657";shortTE="F";uid="08a7fb8f-5845-4b20-9eac-bec05f814fba"
scaffold_4	RepeatMasker	DNA	11346564	11347185	3614	+	.	ID="RND-1_FAMILY-84";Tend="2086";Tstart="1473";shortTE="F";uid="49161ab5-92b7-47e6-92a6-a28e0ecf0d42"
scaffold_4	RepeatMasker	DNA/Ginger-1	40315533	40315811	1548	+	.	ID="RND-5_FAMILY-679";Tend="1158";Tstart="875";shortTE="F";uid="4fff90b1-defc-4fc7-a57f-38134e880699"
scaffold_4	RepeatMasker	DNA/Ginger-1	24446765	24447278	1385	+	.	ID="rnd-5_family-222";Tend="1319";Tstart="831";shortTE="F";uid="ecfbe1bc-b46d-439a-9838-3342f59aa692"
scaffold_4	RepeatMasker	Retroposon?	9668094	9668414	1919	+	.	ID="RND-3_FAMILY-175";Tend="2165";Tstart="1850";shortTE="F";uid="231dfc6c-b3f5-4eb3-a121-4fae9cdd74aa"
scaffold_4	RepeatMasker	DNA/Ginger-1	27849538	27849855	1606	+	.	ID="RND-5_FAMILY-679";Tend="2283";Tstart="1955";shortTE="F";uid="02f9d335-2376-446b-beb4-79e9648b61fb"
scaffold_4	RepeatMasker	DNA/hAT	25729720	25729911	766	+	.	ID="RND-1_FAMILY-7";Tend="990";Tstart="788";shortTE="F";uid="a0a5c9e7-4165-4db6-bbd0-a81bdeb23abb"
scaffold_4	RepeatMasker	LINE/R1	12700736	12700869	509	+	.	ID="RND-6_FAMILY-24218";Tend="1367";Tstart="1248";shortTE="F";uid="5056882a-ab70-46d9-8db4-1a2ab792c634"
scaffold_4	RepeatMasker	DNA/hAT-Tip100	12797611	12797923	1793	+	.	ID="RND-4_FAMILY-1041";Tend="1238";Tstart="948";shortTE="F";uid="3187a2cf-4f21-49f7-8528-84cf8bfa57b5"
scaffold_4	RepeatMasker	Retroposon?	30298346	30298684	1935	+	.	ID="RND-1_FAMILY-4";Tend="1536";Tstart="1182";shortTE="F";uid="e8817704-0d75-49b2-b327-e80699cdb6f5"
scaffold_4	RepeatMasker	DNA/hAT	10619430	10620338	5141	+	.	ID="RND-1_FAMILY-7";Tend="2266";Tstart="1377";shortTE="F";uid="dfcd4461-58d1-4496-93a0-7c9a54877a02"
scaffold_4	RepeatMasker	Unknown	35300900	35301148	1313	+	.	ID="RND-6_FAMILY-10079";Tend="1172";Tstart="905";shortTE="F";uid="fd372ad4-e2ca-4b85-ac67-2c689d9d04c2"
scaffold_4	RepeatMasker	DNA	19986879	19987326	1321	+	.	ID="RND-1_FAMILY-80";Tend="837";Tstart="422";shortTE="F";uid="324b807f-a335-4083-b546-cb27b25aa5b8"
scaffold_4	RepeatMasker	DNA/Kolobok-E	2607556	2608228	450	+	.	ID="RND-5_FAMILY-6983";TEgroup="ctg_4%7CRND-5_FAMILY-6983%7C2";Tend="2900";Tstart="1773";shortTE="T";uid="c1ea0463-a6e5-46b3-896e-73ce2a819a6d"
scaffold_4	RepeatMasker	DNA/Ginger-1	14020981	14021098	1257	+	.	ID="rnd-6_family-4175";Tend="939";Tstart="507";shortTE="F";uid="2e1216f9-5636-4363-88f4-8d9fb717da7b"
scaffold_4	RepeatMasker	DNA/PiggyBac	27478315	27479038	1079	+	.	ID="PIGGYBAC-1_SIN";Tend="2150";Tstart="1451";shortTE="F";uid="185807d5-22ed-4f4b-9451-e624d2e0c8c4"
scaffold_4	RepeatMasker	Unknown	11938445	11938719	625	+	.	ID="RND-6_FAMILY-7443";Tend="1108";Tstart="802";shortTE="F";uid="4c570208-6077-4259-9938-83a4e6a658b1"
scaffold_4	RepeatMasker	Unknown	9286140	9287460	3143	+	.	ID="RND-6_FAMILY-9042";Tend="1400";Tstart="35";shortTE="F";uid="06e052f5-8220-4bfd-90c1-86f7dda81d0e"
scaffold_4	RepeatMasker	Unknown	31933268	31933488	1291	+	.	ID="RND-5_FAMILY-512";Tend="1758";Tstart="1539";shortTE="F";uid="861ffc8c-29cb-4e11-9d0f-53f09cd0e775"
scaffold_4	RepeatMasker	DNA/Ginger-1	42357582	42358180	2628	+	.	ID="RND-6_FAMILY-2321";Tend="1731";Tstart="1140";shortTE="F";uid="260dd085-0b51-44af-8d9a-9e1b71313775"
scaffold_4	RepeatMasker	Unknown	39290695	39290832	442	+	.	ID="RND-5_FAMILY-2310";Tend="1362";Tstart="1220";shortTE="F";uid="511507de-4e36-4163-a000-560f516ce1df"
scaffold_4	RepeatMasker	DNA/hAT	34989168	34989553	1963	+	.	ID="RND-5_FAMILY-9190";Tend="1289";Tstart="891";shortTE="F";uid="8ef62408-dfe7-402a-939b-6a9980c94d6b"
scaffold_4	RepeatMasker	DNA	4403818	4404191	1141	+	.	ID="RND-4_FAMILY-220";Tend="1416";Tstart="1044";shortTE="F";uid="c95781dd-6ed7-4bc1-9d8d-8cb04bea2c8f"
scaffold_4	RepeatMasker	DNA/TcMar-m44	16719673	16719835	601	+	.	ID="RND-6_FAMILY-3134";Tend="1833";Tstart="1682";shortTE="F";uid="4deab45d-f6cb-4bc0-9a31-9da086b655d2"
scaffold_4	RepeatMasker	LINE/RTE-BovB	2187722	2188100	606	+	.	ID="RND-6_FAMILY-6267";Tend="1820";Tstart="1454";shortTE="F";uid="53e30b71-b9c4-4f9b-9afc-20b3c01a5169"
scaffold_4	RepeatMasker	DNA/hAT-Tip100	1655181	1655434	486	+	.	ID="RND-6_FAMILY-4102";Tend="1388";Tstart="1144";shortTE="F";uid="d120fefe-2554-420c-ac3b-3b8705bf1e2f"
scaffold_4	RepeatMasker	DNA/hAT	42339900	42340488	1572	+	.	ID="RND-1_FAMILY-26";Tend="1830";Tstart="1189";shortTE="F";uid="c90c343e-dcb7-4e0b-bf5a-4cefa4db3296"
scaffold_4	RepeatMasker	DNA/Ginger-1	34207188	34208013	1945	+	.	ID="RND-5_FAMILY-679";Tend="2260";Tstart="1475";shortTE="F";uid="5cf8799f-2cf2-432c-a382-3de9bab39e75"
scaffold_4	RepeatMasker	DNA/hAT	27084264	27084912	1097	+	.	ID="RND-1_FAMILY-26";Tend="2005";Tstart="1281";shortTE="F";uid="0f8686be-dde2-4cb8-86d5-b47ce123be9c"
scaffold_4	RepeatMasker	DNA/hAT-Tip100	12295481	12295893	519	+	.	ID="RND-5_FAMILY-921";TEgroup="ctg_4%7CRND-5_FAMILY-921%7C3";Tend="1050";Tstart="883";shortTE="F";uid="d06750fa-7101-47af-bf25-99970bf30fee"
scaffold_4	RepeatMasker	DNA/P	32440690	32440962	1381	+	.	ID="RND-6_FAMILY-1793";Tend="841";Tstart="574";shortTE="F";uid="709fb242-668d-4ab6-b05f-e077a9b9762f"
scaffold_4	RepeatMasker	DNA/Kolobok-E	38972070	38972538	1547	+	.	ID="RND-5_FAMILY-1059";Tend="1399";Tstart="945";shortTE="F";uid="b5e172cd-f219-431e-b53a-e9786c0c99eb"
scaffold_4	RepeatMasker	Unknown	36633901	36634218	749	+	.	ID="RND-1_FAMILY-260";Tend="1858";Tstart="1534";shortTE="F";uid="46a8b9b2-a659-4af4-9fdb-ba7ff2192c1d"
scaffold_4	RepeatMasker	DNA/hAT	23550788	23550897	535	+	.	ID="RND-6_FAMILY-2850";Tend="1378";Tstart="1272";shortTE="F";uid="8f4da818-4db1-40f7-90d6-0094654fe4ef"
scaffold_4	RepeatMasker	DNA/Ginger-1	10361097	10362540	7660	+	.	ID="rnd-5_family-679";Tend="2249";Tstart="847";shortTE="F";uid="dbc8bd39-7ae6-491c-bfa3-943fdd719b3c"
scaffold_4	RepeatMasker	DNA/Ginger-1	29455369	29455492	445	+	.	ID="RND-6_FAMILY-1604";Tend="2131";Tstart="2006";shortTE="F";uid="606a78c4-22fe-4288-a5c1-3faea16a58ff"
scaffold_4	RepeatMasker	DNA/hAT-Ac	31083355	31083512	965	+	.	ID="RND-1_FAMILY-138";Tend="1120";Tstart="952";shortTE="F";uid="cec1a78e-aa4d-4de4-b927-4d82ea01e8ae"
scaffold_4	RepeatMasker	Unknown	17936525	17936871	1374	+	.	ID="RND-6_FAMILY-3253";Tend="1219";Tstart="928";shortTE="F";uid="58cea289-a5e9-4009-964e-9c1192f94a5e"
scaffold_4	RepeatMasker	Unknown	33764380	33764685	1731	+	.	ID="RND-5_FAMILY-2658";Tend="1279";Tstart="947";shortTE="F";uid="5d9387ee-9f1e-40f3-8f79-88894a18a1d6"
scaffold_4	RepeatMasker	Unknown	5506751	5506992	660	+	.	ID="RND-6_FAMILY-21103";TEgroup="ctg_4%7CRND-6_FAMILY-21103%7C1";Tend="1500";Tstart="1088";shortTE="F";uid="9940889c-a229-49f1-a504-3d6f82fe721c"
scaffold_4	RepeatMasker	DNA/Ginger-1	20041699	20042033	435	+	.	ID="RND-6_FAMILY-396";Tend="1751";Tstart="1441";shortTE="F";uid="52f2816f-0bc0-4ca2-9735-9c3edae83487"
scaffold_4	RepeatMasker	Unknown	42758239	42760391	19803	+	.	ID="RND-6_FAMILY-7534";Tend="3564";Tstart="1917";shortTE="F";uid="78bb95b0-4a91-47fc-83d8-6a1a844453c2"
scaffold_4	RepeatMasker	DNA/Ginger-1	2480852	2481571	3806	+	.	ID="rnd-6_family-4968";Tend="2307";Tstart="962";shortTE="F";uid="35ac392a-8bfe-4adc-af4e-c42adc94f6c6"
scaffold_4	RepeatMasker	Unknown	4436062	4436162	439	+	.	ID="RND-5_FAMILY-243";Tend="1028";Tstart="933";shortTE="F";uid="328667f2-4133-4b9c-b873-fc54861f0d02"
scaffold_4	RepeatMasker	Unknown	31447989	31448184	524	+	.	ID="RND-1_FAMILY-37";Tend="1917";Tstart="1726";shortTE="F";uid="71990980-01ef-4467-bed6-eedb542f369f"
scaffold_4	RepeatMasker	Unknown	35583202	35583362	571	+	.	ID="RND-1_FAMILY-384";Tend="1115";Tstart="965";shortTE="F";uid="6424fccb-3b63-422d-85ff-4a04d2d19de5"
scaffold_4	RepeatMasker	LINE/RTE-BovB	36985456	36985802	1060	+	.	ID="RND-6_FAMILY-792";Tend="1612";Tstart="1239";shortTE="F";uid="14297db0-732f-4761-a8ce-539ed58c5416"
scaffold_4	RepeatMasker	DNA/Ginger-1	34550476	34551190	2832	+	.	ID="RND-5_FAMILY-679";Tend="2238";Tstart="1511";shortTE="F";uid="09982ead-1af1-4ccf-a586-dd68600c09b9"
scaffold_4	RepeatMasker	LINE/R1	2750506	2750707	696	+	.	ID="RND-1_FAMILY-165";Tend="3108";Tstart="2897";shortTE="F";uid="78a4a96d-3b53-454d-a4a7-1665af8a06cb"
scaffold_4	RepeatMasker	DNA/hAT-Tip100	36514131	36515033	2790	+	.	ID="RND-6_FAMILY-2319";Tend="2349";Tstart="1463";shortTE="F";uid="e6c5781a-29f2-4d6e-a28b-4924dac14cf0"
scaffold_4	RepeatMasker	Unknown	42366764	42366939	1055	+	.	ID="RND-1_FAMILY-262";Tend="1263";Tstart="1092";shortTE="F";uid="1587595f-e555-4a9c-a41a-b0c71a7228dd"
scaffold_4	RepeatMasker	Unknown	27202952	27203175	736	+	.	ID="RND-1_FAMILY-89";Tend="1216";Tstart="979";shortTE="F";uid="d543a885-783c-4273-8d7c-4411de86da32"
scaffold_4	RepeatMasker	DNA/Ginger-1	199559	200028	1768	+	.	ID="rnd-1_family-9";Tend="1552";Tstart="1069";shortTE="F";uid="404a7dcf-e594-4699-a240-bfaabd7829fb"
scaffold_4	RepeatMasker	DNA/Ginger-1	2720433	2720820	2812	+	.	ID="RND-1_FAMILY-12";Tend="1893";Tstart="1502";shortTE="F";uid="73ed5eaf-027d-4285-89cc-a669fc8069a6"
scaffold_4	RepeatMasker	Unknown	37594010	37594361	2400	+	.	ID="RND-1_FAMILY-355";Tend="1665";Tstart="1313";shortTE="F";uid="1b954e6c-3ae8-43fe-aa52-6b94f6fa5dad"
scaffold_4	RepeatMasker	DNA/Ginger-1	42296004	42296346	826	+	.	ID="RND-1_FAMILY-12";Tend="1217";Tstart="852";shortTE="F";uid="cf2ef2a0-73de-44d0-a5e9-dfad4fbf052c"
scaffold_4	RepeatMasker	Unknown	42614800	42614975	741	+	.	ID="RND-1_FAMILY-384";Tend="1144";Tstart="973";shortTE="F";uid="6f68be75-0eb8-4b97-b8b7-babc4a7124ec"
scaffold_4	RepeatMasker	DNA/Ginger-1	27258774	27259481	4189	+	.	ID="RND-2_FAMILY-51";Tend="1733";Tstart="1025";shortTE="F";uid="afc6c7d2-18e5-435c-b7dc-fe16902cce50"
scaffold_4	RepeatMasker	DNA/Ginger-1	15753753	15754699	2033	+	.	ID="RND-1_FAMILY-21";TEgroup="ctg_4%7CRND-1_FAMILY-21%7C1";Tend="2026";Tstart="1016";shortTE="F";uid="912ce836-137b-4432-98b9-3cebbff8f2f7"
scaffold_4	RepeatMasker	Unknown	14724896	14725123	871	+	.	ID="RND-1_FAMILY-256";Tend="1260";Tstart="1022";shortTE="F";uid="afb1c34f-77d0-4797-9ed1-78e18c2d8db0"
scaffold_4	RepeatMasker	Unknown	31941068	31941581	817	+	.	ID="RND-6_FAMILY-10321";Tend="943";Tstart="436";shortTE="F";uid="7869ce72-7b1b-46db-943a-fa295750d322"
scaffold_4	RepeatMasker	DNA/hAT-Tip100	21489127	21490308	7992	+	.	ID="RND-6_FAMILY-4177";Tend="1975";Tstart="859";shortTE="F";uid="f1c8ab48-9590-44c7-aaca-22a1eef09c95"
scaffold_4	RepeatMasker	DNA/hAT	36781080	36781308	582	+	.	ID="RND-5_FAMILY-4219";Tend="1547";Tstart="1330";shortTE="F";uid="f2d5bab7-a1e3-4f53-b0fe-c923cd188c24"
scaffold_4	RepeatMasker	Unknown	36673903	36674100	1305	+	.	ID="RND-1_FAMILY-251";Tend="1173";Tstart="972";shortTE="F";uid="2eca8532-4dab-4909-8008-69ae4ca117c4"
scaffold_4	RepeatMasker	LINE/RTE-BovB	34669264	34670477	5643	+	.	ID="RND-6_FAMILY-6267";Tend="1777";Tstart="527";shortTE="F";uid="8002afaf-7f21-4660-bb1e-88e8dba84cab"
scaffold_4	RepeatMasker	DNA/Kolobok-E	39167795	39168138	1339	+	.	ID="RND-6_FAMILY-927";Tend="2746";Tstart="2405";shortTE="F";uid="9f9eafae-4406-4818-a39b-b21fb698e85d"
scaffold_4	RepeatMasker	DNA	38203296	38203574	1121	+	.	ID="RND-1_FAMILY-97";Tend="1400";Tstart="1115";shortTE="F";uid="dce39c07-b294-472d-a93d-c9aa4fbf28d2"
scaffold_4	RepeatMasker	Unknown	944464	944710	1106	+	.	ID="RND-6_FAMILY-14172";Tend="1187";Tstart="954";shortTE="F";uid="831242bd-b8e9-446a-bd6a-d01802da7aee"
scaffold_4	RepeatMasker	Unknown	41469950	41470148	1096	+	.	ID="RND-5_FAMILY-1208";Tend="276";Tstart="78";shortTE="F";uid="9eba50d1-51e1-4d77-bdd7-1420c0273310"
scaffold_4	RepeatMasker	Unknown	32615256	32615402	428	+	.	ID="RND-6_FAMILY-273";Tend="1322";Tstart="1157";shortTE="F";uid="958e8b9c-b208-40f1-9659-da0fc0301666"
scaffold_4	RepeatMasker	Unknown	38552804	38553092	787	+	.	ID="RND-6_FAMILY-6495";Tend="1302";Tstart="990";shortTE="F";uid="95af9acf-0b35-4c8c-a31d-ad68df599a12"
scaffold_4	RepeatMasker	DNA/Ginger-1	5748540	5749053	3461	+	.	ID="RND-1_FAMILY-21";Tend="1458";Tstart="960";shortTE="F";uid="2a2e8018-75d6-4351-b4df-6b3d505e1e78"
scaffold_4	RepeatMasker	DNA	17969866	17970597	4036	+	.	ID="RND-6_FAMILY-5172";Tend="1740";Tstart="1015";shortTE="F";uid="6c446234-8342-4ae7-b61d-a0fd2c77320a"
scaffold_4	RepeatMasker	DNA/Ginger-1	13868875	13869240	1961	+	.	ID="RND-6_FAMILY-1075";Tend="1213";Tstart="860";shortTE="F";uid="43fdb272-b594-4ca6-92c5-5870c2b8456a"
scaffold_4	RepeatMasker	DNA	13146707	13147262	3795	+	.	ID="RND-6_FAMILY-984";Tend="1531";Tstart="974";shortTE="F";uid="84a77319-5b6b-4c4c-89bb-5b803a22dc71"
scaffold_4	RepeatMasker	DNA/hAT	41243974	41244173	548	+	.	ID="RND-5_FAMILY-4219";Tend="1534";Tstart="1340";shortTE="F";uid="0ad0c38b-198a-4823-bf58-7c7ce96fe64f"
scaffold_4	RepeatMasker	DNA/Ginger-1	10533755	10534207	1925	+	.	ID="RND-6_FAMILY-4811";Tend="1305";Tstart="836";shortTE="F";uid="eeea5539-f063-4a1a-a89d-6d0942dbb361"
scaffold_4	RepeatMasker	DNA/Kolobok-E	1475297	1475456	662	+	.	ID="RND-1_FAMILY-233";Tend="1096";Tstart="919";shortTE="F";uid="493c0f87-3ee1-4fcc-9fa9-afa596ea33c1"
scaffold_4	RepeatMasker	Unknown	12934753	12935088	1609	+	.	ID="RND-1_FAMILY-495";Tend="1338";Tstart="1018";shortTE="F";uid="c590a88e-04fb-41f6-8366-829fa8f58120"
scaffold_4	RepeatMasker	DNA/MULE-NOF	2581283	2581575	1230	+	.	ID="RND-6_FAMILY-323";Tend="1180";Tstart="872";shortTE="F";uid="9075ec2b-13f4-4c0b-bf4b-ad4ef888cc14"
scaffold_4	RepeatMasker	Unknown	15901500	15902092	3114	+	.	ID="RND-1_FAMILY-286";Tend="1520";Tstart="945";shortTE="F";uid="d6a28864-653c-403b-84e1-8509df6978b2"
scaffold_4	RepeatMasker	DNA/Ginger-1	29469104	29469244	500	+	.	ID="RND-5_FAMILY-679";Tend="1003";Tstart="842";shortTE="F";uid="fa7d2008-ce79-4778-a384-ec8bb92c8a8b"
scaffold_4	RepeatMasker	DNA/Ginger-1	38585932	38586388	2051	+	.	ID="RND-5_FAMILY-679";Tend="2243";Tstart="1757";shortTE="F";uid="499be9aa-1a28-477f-83da-7e84ac0fd494"
scaffold_4	RepeatMasker	Unknown	11646128	11646322	938	+	.	ID="RND-5_FAMILY-3910";Tend="1034";Tstart="828";shortTE="F";uid="acc8a301-4a06-4696-b4ff-801b80cac1ef"
scaffold_4	RepeatMasker	DNA/Sola-1	5463405	5463555	438	+	.	ID="SOLA1-1_AP";Tend="148";Tstart="10";shortTE="F";uid="00faf393-a0a4-4a97-8c3d-1265bbc85118"
scaffold_4	RepeatMasker	DNA/Ginger-1	14552849	14553359	921	+	.	ID="rnd-1_family-9";Tend="1350";Tstart="587";shortTE="F";uid="75130b46-8b8a-4ba0-abf0-831e3cf21b94"
scaffold_4	RepeatMasker	LTR/Copia	36481635	36482755	3537	+	.	ID="RND-6_FAMILY-2760";Tend="2814";Tstart="1702";shortTE="F";uid="a54c9aa1-5c4c-45c9-adce-7040afbb6dfb"
scaffold_4	RepeatMasker	DNA/hAT-Tip100	27689544	27689997	1766	+	.	ID="RND-1_FAMILY-148";Tend="1541";Tstart="1087";shortTE="F";uid="d4d0890b-6014-4baa-8217-54cb504392b7"
scaffold_4	RepeatMasker	DNA/Ginger-1	22633931	22634946	5072	+	.	ID="RND-6_FAMILY-2321";Tend="1945";Tstart="876";shortTE="F";uid="ebd661ca-9b68-4649-a743-633debf23456"
scaffold_4	RepeatMasker	LTR/Gypsy	22464560	22465935	9225	+	.	ID="RND-1_FAMILY-282";Tend="2228";Tstart="861";shortTE="F";uid="6f7536ec-3c41-4049-9bfc-900e6e5b1331"
scaffold_4	RepeatMasker	Unknown	39190356	39190779	826	+	.	ID="RND-1_FAMILY-116";Tend="1608";Tstart="1176";shortTE="F";uid="4acf64c8-a6a9-4628-9305-4805fee28261"
scaffold_4	RepeatMasker	LINE/R1	8137894	8138584	5393	+	.	ID="RND-5_FAMILY-387";Tend="1389";Tstart="708";shortTE="F";uid="fd383b32-d54e-4e88-8cba-10ea81e9c950"
scaffold_4	RepeatMasker	Unknown	52257	52617	1773	+	.	ID="RND-1_FAMILY-436";Tend="962";Tstart="588";shortTE="F";uid="dc483fec-4521-4522-9c9e-32c88087b339"
scaffold_4	RepeatMasker	DNA	39109615	39110106	1126	+	.	ID="RND-4_FAMILY-220";Tend="1437";Tstart="985";shortTE="F";uid="677db7dd-5f6a-4914-a381-5a235440797e"
scaffold_4	RepeatMasker	Unknown	15730626	15731191	2152	+	.	ID="RND-1_FAMILY-252";Tend="1417";Tstart="856";shortTE="F";uid="6923b2ae-a210-44f1-b778-49b89295a78d"
scaffold_4	RepeatMasker	DNA	35363146	35363681	3039	+	.	ID="rnd-1_family-111";Tend="1432";Tstart="812";shortTE="F";uid="1e75763e-8598-44d3-9847-11c7765b3240"
scaffold_4	RepeatMasker	Unknown	38954145	38954820	918	+	.	ID="RND-6_FAMILY-3486";TEgroup="ctg_4%7CRND-6_FAMILY-3486%7C1";Tend="1809";Tstart="538";shortTE="F";uid="a75ebb42-549c-44e6-8bee-672f9f94fcf8"
scaffold_4	RepeatMasker	Unknown	42896321	42896852	2872	+	.	ID="RND-1_FAMILY-169";Tend="1515";Tstart="942";shortTE="F";uid="372dba30-1a74-4cb4-909d-67a9d7983f74"
scaffold_4	RepeatMasker	DNA/Kolobok-E	37791616	37791727	608	+	.	ID="RND-5_FAMILY-190";Tend="378";Tstart="262";shortTE="F";uid="fc03018a-05d5-4c13-b3db-4004e9e91392"
scaffold_4	RepeatMasker	DNA/hAT-Ac	31614625	31614777	428	+	.	ID="DNA8-99_AP";Tend="758";Tstart="606";shortTE="F";uid="de9075c2-9f95-4da4-8408-0d35560025fc"
scaffold_4	RepeatMasker	LINE/RTE-BovB	8471293	8471560	1280	+	.	ID="RND-6_FAMILY-792";Tend="1657";Tstart="1359";shortTE="F";uid="e274b288-905d-41ca-b288-07c6fe002f28"
scaffold_4	RepeatMasker	DNA	26300798	26301346	2524	+	.	ID="RND-1_FAMILY-111";Tend="1439";Tstart="877";shortTE="F";uid="0e3d80a3-ea23-42e1-bbdc-3366d917bc69"
scaffold_4	RepeatMasker	DNA/Sola-1	34699015	34699708	4519	+	.	ID="RND-6_FAMILY-200";Tend="1534";Tstart="828";shortTE="F";uid="9d63af47-eebc-4258-99d5-b77bbc3dbc0f"
scaffold_4	RepeatMasker	LINE/R1	38684712	38684841	735	+	.	ID="RND-6_FAMILY-24218";Tend="1374";Tstart="1248";shortTE="F";uid="9d5b949e-15bb-4ab6-9992-8b78102360d0"
scaffold_4	RepeatMasker	DNA/Merlin	36007230	36007434	1149	+	.	ID="RND-1_FAMILY-25";Tend="1194";Tstart="978";shortTE="F";uid="48a1e77c-8b7c-4c6f-ad34-5d9a7b1ecfed"
scaffold_4	RepeatMasker	Unknown	2678978	2679897	1944	+	.	ID="RND-6_FAMILY-2264";Tend="852";Tstart="6";shortTE="F";uid="1713aeaf-16f2-4da1-966f-17a8c9d20f09"
scaffold_4	RepeatMasker	DNA/Ginger-1	41997598	41997851	2685	+	.	ID="rnd-6_family-2321";Tend="1202";Tstart="632";shortTE="F";uid="ff1622a6-b488-4bf3-8a58-0fab6185ce92"
scaffold_4	RepeatMasker	Unknown	26757106	26757394	1755	+	.	ID="RND-5_FAMILY-3110";Tend="1206";Tstart="930";shortTE="F";uid="41076383-fe14-4326-a00e-f1378da081e9"
scaffold_4	RepeatMasker	DNA/hAT	41501481	41501656	472	+	.	ID="rnd-5_family-9190";Tend="1844";Tstart="1693";shortTE="F";uid="e844d65b-bfa6-49ac-bafd-723886263028"
scaffold_4	RepeatMasker	DNA/Ginger-1	26850237	26850366	407	+	.	ID="RND-5_FAMILY-222";Tend="960";Tstart="828";shortTE="F";uid="d6c8eb65-d076-4267-8d8a-f3a83092d787"
scaffold_4	RepeatMasker	DNA/hAT	23690082	23690620	661	+	.	ID="RND-1_FAMILY-26";Tend="1957";Tstart="1371";shortTE="F";uid="5e3efac7-97a0-436c-94df-d5f1288cfbda"
scaffold_4	RepeatMasker	Unknown	21641839	21642082	979	+	.	ID="RND-1_FAMILY-336";Tend="1261";Tstart="1011";shortTE="F";uid="cf9c92ce-9d3e-4918-b2f3-a9c0f55a04fa"
scaffold_4	RepeatMasker	Retroposon?	32145235	32145614	2223	+	.	ID="RND-1_FAMILY-4";Tend="1507";Tstart="1185";shortTE="F";uid="3db84627-741b-43aa-b945-0ca22739df27"
scaffold_4	RepeatMasker	Unknown	750798	751172	1590	+	.	ID="RND-1_FAMILY-89";Tend="1823";Tstart="1482";shortTE="F";uid="34c3e4b8-ac93-4d31-ab6f-5880978bd05d"
scaffold_4	RepeatMasker	DNA/Maverick	6761890	6767609	45000	+	.	ID="RND-5_FAMILY-800";Tend="6359";Tstart="642";shortTE="F";uid="d6f229aa-af89-448d-a911-4a8dd7222b81"
scaffold_4	RepeatMasker	Unknown	21157885	21158051	435	+	.	ID="RND-6_FAMILY-1893";Tend="344";Tstart="189";shortTE="F";uid="32f8c726-1c64-4070-b40b-7fb67dcc9bcf"
scaffold_4	RepeatMasker	Unknown	24926467	24926599	476	+	.	ID="RND-5_FAMILY-2291";Tend="1120";Tstart="986";shortTE="F";uid="957b79fd-07e4-427c-93ed-df4ee0f2f0ff"
scaffold_4	RepeatMasker	DNA/hAT-Tip100	37753117	37753417	2153	+	.	ID="RND-5_FAMILY-3426";Tend="1951";Tstart="1653";shortTE="F";uid="bb66dc20-0660-4c92-8e76-b270bea349d1"
scaffold_4	RepeatMasker	DNA/Ginger-1	10343460	10344103	2908	+	.	ID="rnd-1_family-9";Tend="1573";Tstart="903";shortTE="F";uid="aaa61a21-7344-42de-8bc7-d6f51288c689"
scaffold_4	RepeatMasker	DNA/hAT-Tip100	29117062	29117389	837	+	.	ID="RND-6_FAMILY-2";Tend="962";Tstart="642";shortTE="F";uid="cb9ba57d-f355-437f-8eae-f19d7c3b58b3"
scaffold_4	RepeatMasker	Unknown	33709202	33709526	1684	+	.	ID="RND-1_FAMILY-177";Tend="1245";Tstart="957";shortTE="F";uid="129f8dc4-d2b5-4ec5-aeab-c647fa2cbc24"
scaffold_4	RepeatMasker	Unknown	1009534	1010069	1459	+	.	ID="RND-6_FAMILY-12231";Tend="2358";Tstart="1839";shortTE="F";uid="f7e9ce68-1ec5-4c6d-884f-38e6958c032a"
scaffold_4	RepeatMasker	DNA/hAT?	2585676	2585777	431	+	.	ID="RND-6_FAMILY-1241";Tend="1155";Tstart="1047";shortTE="F";uid="439be01a-cedb-4f6a-ae97-6ee9a2807467"
scaffold_4	RepeatMasker	DNA/hAT-Charlie	41650890	41652581	12951	+	.	ID="RND-6_FAMILY-398";Tend="1839";Tstart="121";shortTE="F";uid="55dd71e5-0242-4c28-8fa6-66a7c48b52b7"
scaffold_4	RepeatMasker	Unknown	37469278	37469425	737	+	.	ID="RND-6_FAMILY-11568";Tend="1131";Tstart="977";shortTE="F";uid="6dbbd0da-5f3c-4a42-9c14-490b602bc7b3"
scaffold_4	RepeatMasker	DNA/hAT	23982093	23982630	3275	+	.	ID="RND-1_FAMILY-26";Tend="1365";Tstart="816";shortTE="F";uid="e77f07dd-b5f8-4d48-b454-5b0337d7163d"
scaffold_4	RepeatMasker	Unknown	3966184	3966659	844	+	.	ID="RND-6_FAMILY-1805";Tend="2305";Tstart="1817";shortTE="F";uid="fdd6de94-0046-4058-b90b-e215251bb805"
scaffold_4	RepeatMasker	DNA/Ginger-1	6026318	6026932	2729	+	.	ID="rnd-1_family-9";Tend="1519";Tstart="868";shortTE="F";uid="adc61d68-fe37-4401-ba00-8e9e7f999fb1"
scaffold_4	RepeatMasker	DNA/hAT-Tip100	7271707	7271937	1365	+	.	ID="RND-5_FAMILY-588";Tend="1091";Tstart="862";shortTE="F";uid="31e0d23f-fa2b-4512-b239-204a642bfc82"
scaffold_4	RepeatMasker	DNA/hAT-Tip100	11853659	11854761	3378	+	.	ID="RND-1_FAMILY-321";TEgroup="ctg_4%7CRND-1_FAMILY-321%7C1";Tend="2221";Tstart="924";shortTE="F";uid="fa4db74d-ce41-4437-b400-c7c00b949fb9"
scaffold_4	RepeatMasker	DNA/hAT-Tip100	21085921	21086191	1588	+	.	ID="RND-1_FAMILY-183";Tend="1211";Tstart="951";shortTE="F";uid="3178a44e-8f73-486b-8f60-2496bea2e6ff"
scaffold_4	RepeatMasker	DNA/hAT-hAT19	7344229	7344408	1111	+	.	ID="RND-6_FAMILY-1919";Tend="1722";Tstart="1537";shortTE="F";uid="ed9aa53f-f9a8-4c76-a96f-aea364226da6"
scaffold_4	RepeatMasker	DNA/hAT	17046633	17047179	597	+	.	ID="RND-1_FAMILY-463";Tend="4415";Tstart="3823";shortTE="F";uid="d09e2e0a-8402-4aa5-be66-ccf3bec90c25"
scaffold_4	RepeatMasker	DNA/hAT-Tip100	14965062	14965369	1960	+	.	ID="RND-4_FAMILY-1041";Tend="1251";Tstart="945";shortTE="F";uid="18fd9aee-6e88-4fcd-8bc6-5bfb5c4ee510"
scaffold_4	RepeatMasker	DNA/Ginger-1	4363409	4363629	678	+	.	ID="RND-6_FAMILY-8521";Tend="906";Tstart="701";shortTE="F";uid="faadd768-ea59-405f-b6c6-534e5729114c"
scaffold_4	RepeatMasker	DNA/Ginger-1	39539907	39540351	1196	+	.	ID="RND-6_FAMILY-4968";Tend="1417";Tstart="962";shortTE="F";uid="3350a28d-ed8c-4bd0-9c82-7dead9689736"
scaffold_4	RepeatMasker	DNA/Kolobok-E	35921129	35921512	2008	+	.	ID="RND-1_FAMILY-46";Tend="1510";Tstart="1138";shortTE="F";uid="c0b13756-76bf-42f2-a16a-28f891b6940c"
scaffold_4	RepeatMasker	LINE/CR1	1602418	1603680	6502	+	.	ID="RND-6_FAMILY-819";Tend="1904";Tstart="634";shortTE="F";uid="af7276ac-eaac-44a0-8c56-91442485119a"
scaffold_4	RepeatMasker	Unknown	40017544	40017740	708	+	.	ID="RND-5_FAMILY-2298";Tend="1107";Tstart="913";shortTE="F";uid="5568aec8-c1c5-4b33-ade2-872b28c91a6c"
scaffold_4	RepeatMasker	DNA/hAT-Tip100	7355866	7356055	704	+	.	ID="RND-5_FAMILY-1043";Tend="916";Tstart="734";shortTE="F";uid="8c03b746-96a9-455d-bfb3-a686e2950a28"
scaffold_4	RepeatMasker	Unknown	9273858	9274685	4990	+	.	ID="RND-2_FAMILY-24";Tend="1740";Tstart="932";shortTE="F";uid="fb7aa85e-d75f-4f10-899c-667195688eeb"
scaffold_4	RepeatMasker	Unknown	18687737	18687890	499	+	.	ID="RND-6_FAMILY-10906";Tend="589";Tstart="447";shortTE="F";uid="27d54e4f-63fb-4019-a3be-2240b852bf46"
scaffold_4	RepeatMasker	Unknown	8011612	8011774	617	+	.	ID="RND-2_FAMILY-24";Tend="1324";Tstart="1111";shortTE="F";uid="9543096c-4f0e-4e4b-8e71-80bd5d0c13bb"
scaffold_4	RepeatMasker	LINE/I-Jockey	27208357	27209573	761	+	.	ID="VINGI-28_LMI";Tend="2446";Tstart="241";shortTE="F";uid="ac2b735e-8621-4efa-8615-bacee731b368"
scaffold_4	RepeatMasker	Unknown	42706094	42707010	586	+	.	ID="RND-5_FAMILY-1178";TEgroup="ctg_4%7CRND-5_FAMILY-1178%7C5";Tend="2395";Tstart="825";shortTE="F";uid="16218a1d-9a91-4ed7-9893-3249c8f0510a"
scaffold_4	RepeatMasker	DNA/Ginger-1	13359697	13360967	2002	+	.	ID="RND-6_FAMILY-10588";Tend="1876";Tstart="657";shortTE="F";uid="465b78dd-1913-4c49-98c2-0f0c4374154e"
scaffold_4	RepeatMasker	Unknown	29972711	29973491	2865	+	.	ID="RND-1_FAMILY-136";Tend="1712";Tstart="929";shortTE="F";uid="a00306e6-ae8f-46c7-99ba-8160528b1430"
scaffold_4	RepeatMasker	DNA/Ginger-1	36506100	36506245	917	+	.	ID="RND-1_FAMILY-12";Tend="1379";Tstart="1231";shortTE="F";uid="f3b9ea89-4ad9-4d54-b6a9-34b3b4876223"
scaffold_4	RepeatMasker	Unknown	4655408	4655635	467	+	.	ID="RND-4_FAMILY-991";Tend="1754";Tstart="1528";shortTE="F";uid="c35a78ce-4f22-433b-bf9e-aade2b8723f2"
scaffold_4	RepeatMasker	Retroposon?	41919236	41919558	890	+	.	ID="RND-5_FAMILY-1752";Tend="1244";Tstart="843";shortTE="F";uid="316cc2c7-0b2b-4fce-aaf6-6fd58a2e34fe"
scaffold_4	RepeatMasker	Unknown	31285555	31285886	2157	+	.	ID="RND-1_FAMILY-262";Tend="1247";Tstart="916";shortTE="F";uid="ced6be2a-b3a0-4f13-a1b3-615d3061d063"
scaffold_4	RepeatMasker	DNA	29866554	29866859	1572	+	.	ID="RND-1_FAMILY-98";Tend="1293";Tstart="930";shortTE="F";uid="85cd2243-a459-4611-96ba-16ba3770cc85"
scaffold_4	RepeatMasker	LINE/RTE-BovB	1383191	1383737	1585	+	.	ID="RND-6_FAMILY-792";Tend="1589";Tstart="1002";shortTE="F";uid="71877d2d-96ac-4a41-b521-884fb2a87e62"
scaffold_4	RepeatMasker	DNA/hAT-Ac	35832284	35832656	1070	+	.	ID="RND-1_FAMILY-138";Tend="1331";Tstart="956";shortTE="F";uid="4a9eebd7-d6ed-45a3-890c-833d202c99ab"
scaffold_4	RepeatMasker	LTR/Gypsy	2684050	2684245	1110	+	.	ID="RND-6_FAMILY-1268";Tend="492";Tstart="311";shortTE="F";uid="884b6b61-8a00-438b-85d6-6a387bacd2e5"
scaffold_4	RepeatMasker	Unknown	33681180	33681334	857	+	.	ID="RND-6_FAMILY-2607";Tend="1231";Tstart="1078";shortTE="F";uid="9ec6239e-ddb5-430b-8f56-5cf17f67a179"
scaffold_4	RepeatMasker	DNA/Ginger-1	710699	711055	1001	+	.	ID="RND-5_FAMILY-1987";Tend="1634";Tstart="1250";shortTE="F";uid="e909f27f-b9b8-4ef3-9f62-9d0ab60d6d4e"
scaffold_4	RepeatMasker	Unknown	27856240	27856427	1059	+	.	ID="RND-1_FAMILY-166";Tend="1152";Tstart="964";shortTE="F";uid="a156e19b-aaa2-4beb-98e2-eb8026918f22"
scaffold_4	RepeatMasker	DNA	26902822	26903065	871	+	.	ID="RND-5_FAMILY-3475";Tend="1331";Tstart="1074";shortTE="F";uid="6cc7c0d7-fcd4-4daa-bb3f-9055b880e13f"
scaffold_4	RepeatMasker	DNA/hAT	30987605	30987712	524	+	.	ID="RND-1_FAMILY-7";Tend="1333";Tstart="672";shortTE="F";uid="2574321d-79e0-41aa-8e7f-3ea6f7d21b4b"
scaffold_4	RepeatMasker	DNA/Ginger-1	42744892	42745287	2353	+	.	ID="RND-6_FAMILY-8521";Tend="1540";Tstart="1156";shortTE="F";uid="0173c7ad-7118-4262-9f73-6a28b9bf5a56"
scaffold_4	RepeatMasker	Unknown	35473824	35474353	1971	+	.	ID="RND-6_FAMILY-6068";TEgroup="ctg_4%7CRND-6_FAMILY-6068%7C4";Tend="1658";Tstart="1169";shortTE="F";uid="41fa659f-faba-45cd-82e0-9e8821a56c48"
scaffold_4	RepeatMasker	LINE/RTE-BovB	11158885	11159737	1812	+	.	ID="RND-6_FAMILY-2470";Tend="1499";Tstart="648";shortTE="F";uid="184904bf-a0f6-461a-be35-6d4edfc25304"
scaffold_4	RepeatMasker	DNA/Ginger-1	42574576	42575022	905	+	.	ID="RND-1_FAMILY-21";Tend="2120";Tstart="1710";shortTE="F";uid="3c97af63-7f95-45cc-8e75-e0ef0b3b22a3"
scaffold_4	RepeatMasker	LINE/RTE-BovB	16249141	16249441	1120	+	.	ID="RND-6_FAMILY-792";Tend="1665";Tstart="1338";shortTE="F";uid="9ff3be3c-796e-40c2-a4fc-2726247e8710"
scaffold_4	RepeatMasker	Unknown	40051793	40051973	1017	+	.	ID="RND-6_FAMILY-943";Tend="1088";Tstart="903";shortTE="F";uid="2f8afe0f-c1cc-4b16-8fc9-4d67a419343f"
scaffold_4	RepeatMasker	DNA/Ginger-1	8468587	8468882	1065	+	.	ID="RND-5_FAMILY-679";Tend="2210";Tstart="1904";shortTE="F";uid="5caa4628-8741-49a6-9f1a-905bd5a0e4c3"
scaffold_4	RepeatMasker	DNA/MULE-NOF	43075882	43078460	16383	+	.	ID="RND-5_FAMILY-872";Tend="4618";Tstart="2007";shortTE="F";uid="451ce3ef-cf7e-4c0a-b804-42b1b661d156"
scaffold_4	RepeatMasker	DNA/hAT-hAT19	5210773	5210904	549	+	.	ID="HAT-N9_AP";Tend="124";Tstart="1";shortTE="F";uid="e53d5ab1-8839-4868-bf45-5d537ba7d9ec"
scaffold_4	RepeatMasker	DNA	3848809	3849350	515	+	.	ID="RND-4_FAMILY-338";TEgroup="ctg_4%7CRND-4_FAMILY-338%7C1";Tend="1235";Tstart="397";shortTE="F";uid="d7cbbfff-5e32-4b58-aa12-3fe0a35bfbe1"
scaffold_4	RepeatMasker	DNA/hAT-Ac	29866825	29867028	1111	+	.	ID="RND-6_FAMILY-3370";Tend="1433";Tstart="1235";shortTE="F";uid="e5ec7c3d-60e8-43f4-b156-bf0c2641bd29"
scaffold_4	RepeatMasker	Unknown	6036554	6036710	597	+	.	ID="RND-4_FAMILY-183";Tend="1155";Tstart="1009";shortTE="F";uid="02569f7a-4862-4c66-b67a-347476d9fc4f"
scaffold_4	RepeatMasker	Retroposon?	43111467	43112031	2823	+	.	ID="RND-3_FAMILY-175";Tend="2113";Tstart="1541";shortTE="F";uid="a8ce4962-fe2e-4f93-8adf-2510be093af5"
scaffold_4	RepeatMasker	DNA/MULE-NOF	574306	574488	904	+	.	ID="RND-1_FAMILY-306";Tend="2152";Tstart="1970";shortTE="F";uid="4eb9bffa-3488-48fa-8d6d-ea147afe33cd"
scaffold_4	RepeatMasker	DNA/Ginger-1	27936590	27936981	1349	+	.	ID="rnd-5_family-222";Tend="1444";Tstart="984";shortTE="F";uid="5b36c950-ac59-4537-8286-3c505d0f889d"
scaffold_4	RepeatMasker	Retroposon?	40229005	40229127	410	+	.	ID="RND-1_FAMILY-4";Tend="1560";Tstart="1437";shortTE="F";uid="55fb8371-aab1-41e3-b37c-72da4074b74e"
scaffold_4	RepeatMasker	Unknown	31168419	31168898	2419	+	.	ID="RND-5_FAMILY-71";Tend="1380";Tstart="848";shortTE="F";uid="c741988b-c748-41ad-9458-0067434bae1c"
scaffold_4	RepeatMasker	Unknown	42939268	42939895	881	+	.	ID="RND-1_FAMILY-146";Tend="1559";Tstart="966";shortTE="F";uid="74ea7fda-415e-4794-ac13-998abb92c0f4"
scaffold_4	RepeatMasker	DNA/hAT-Ac	29263905	29264307	1675	+	.	ID="RND-4_FAMILY-520";Tend="1339";Tstart="920";shortTE="F";uid="8360bab4-11e0-4ba3-b12b-e2ba1754943a"
scaffold_4	RepeatMasker	DNA/hAT-Ac	29146273	29146477	1131	+	.	ID="RND-1_FAMILY-138";Tend="1156";Tstart="954";shortTE="F";uid="2f15aef3-b75b-4711-bdef-e24d29fb7bf3"
scaffold_4	RepeatMasker	Unknown	34416359	34416515	1214	+	.	ID="RND-5_FAMILY-4715";Tend="1118";Tstart="963";shortTE="F";uid="ce232afe-4306-4acf-b61c-1247e943351b"
scaffold_4	RepeatMasker	DNA/hAT-Tip100	14295622	14296593	2170	+	.	ID="RND-5_FAMILY-357";TEgroup="ctg_4%7CRND-5_FAMILY-357%7C1";Tend="2067";Tstart="707";shortTE="F";uid="c29ebb71-56a2-411d-997b-a3bd44894eb9"
scaffold_4	RepeatMasker	Unknown	2042148	2042374	455	+	.	ID="RND-5_FAMILY-1230";Tend="1533";Tstart="1304";shortTE="F";uid="d81e2b94-9475-44e1-8c18-65018d09beb0"
scaffold_4	RepeatMasker	DNA/Ginger-1	6320154	6320435	834	+	.	ID="RND-5_FAMILY-679";Tend="2238";Tstart="1948";shortTE="F";uid="ebc81dc9-a729-455b-8ba0-e8d26cd8029f"
scaffold_4	RepeatMasker	Unknown	31461630	31461758	523	+	.	ID="RND-5_FAMILY-243";Tend="1075";Tstart="930";shortTE="F";uid="2adda5d5-3ee4-4854-9fc2-c378877fd983"
scaffold_4	RepeatMasker	Unknown	1002623	1002880	600	+	.	ID="RND-1_FAMILY-313";Tend="956";Tstart="697";shortTE="F";uid="1c62e3b1-e591-4a8b-9f8e-9170747318e6"
scaffold_4	RepeatMasker	DNA/Maverick	31290441	31291409	3953	+	.	ID="RND-6_FAMILY-4267";TEgroup="ctg_4%7CRND-6_FAMILY-4267%7C1";Tend="786";Tstart="1";shortTE="F";uid="78df2822-cd4f-490f-8883-c060f39a2dc9"
scaffold_4	RepeatMasker	Unknown	23528321	23528680	1413	+	.	ID="RND-6_FAMILY-2814";Tend="1183";Tstart="804";shortTE="F";uid="af3d273b-69f5-4310-8a64-dec336fdd993"
scaffold_4	RepeatMasker	DNA/hAT-Tip100	41029909	41030176	1963	+	.	ID="RND-1_FAMILY-91";Tend="1249";Tstart="982";shortTE="F";uid="0c44832f-7aba-428d-a1d9-937f141cb173"
scaffold_4	RepeatMasker	DNA/hAT-Tip100	41907093	41907488	628	+	.	ID="RND-1_FAMILY-110";Tend="1493";Tstart="1103";shortTE="F";uid="566fbc29-542c-4d37-80b5-24c1445f5cc8"
scaffold_4	RepeatMasker	Unknown	42484223	42484457	861	+	.	ID="RND-1_FAMILY-14";Tend="2561";Tstart="2329";shortTE="F";uid="2e0f96f4-6e81-4eac-a2ea-648a9c36d9c5"
scaffold_4	RepeatMasker	DNA	7300429	7300821	1536	+	.	ID="rnd-1_family-97";Tend="1393";Tstart="900";shortTE="F";uid="b05de1a7-294c-4707-8718-e80fb05132b9"
scaffold_4	RepeatMasker	DNA/MULE-MuDR	39453525	39453928	2658	+	.	ID="RND-5_FAMILY-3867";Tend="1354";Tstart="925";shortTE="F";uid="18ba91ca-87d4-4d88-9d2c-b8439e4969c9"
scaffold_4	RepeatMasker	Unknown	22628916	22629733	3419	+	.	ID="RND-5_FAMILY-526";Tend="1007";Tstart="281";shortTE="F";uid="05b167cc-372d-45e9-8537-d9f1aaded9f5"
scaffold_4	RepeatMasker	Unknown	18902968	18903290	449	+	.	ID="RND-5_FAMILY-5999";Tend="500";Tstart="252";shortTE="F";uid="62d2b70e-4a90-4598-9091-7859e3f3e8ec"
scaffold_4	RepeatMasker	Unknown	43061311	43061735	2847	+	.	ID="RND-5_FAMILY-188";Tend="1568";Tstart="1137";shortTE="F";uid="e2564b2f-5153-4703-9d80-f566c93f89df"
scaffold_4	RepeatMasker	DNA/hAT-Tip100	5479789	5480420	805	+	.	ID="RND-1_FAMILY-110";Tend="1654";Tstart="1011";shortTE="F";uid="a94f7e3a-834d-479a-a1da-4e89bdf04a80"
scaffold_4	RepeatMasker	DNA/Ginger-1	6756846	6757016	409	+	.	ID="RND-5_FAMILY-679";Tend="1157";Tstart="973";shortTE="F";uid="f3192387-0f27-437e-bdb9-fc9219acded0"
scaffold_4	RepeatMasker	Unknown	5586527	5587543	8130	+	.	ID="RND-6_FAMILY-4048";Tend="1906";Tstart="888";shortTE="F";uid="27585601-c71b-4da2-9fbd-ca9053b055de"
scaffold_4	RepeatMasker	Unknown	14153968	14154610	428	+	.	ID="RND-6_FAMILY-3042";TEgroup="ctg_4%7CRND-6_FAMILY-3042%7C1";Tend="754";Tstart="167";shortTE="F";uid="eacf3d8f-aa6b-45dd-afdf-08883855eea0"
scaffold_4	RepeatMasker	Unknown	27655411	27655633	771	+	.	ID="RND-6_FAMILY-3524";TEgroup="ctg_4%7CRND-6_FAMILY-3524%7C2";Tend="1542";Tstart="1140";shortTE="F";uid="eaa54bc4-06b3-4125-b31a-f41d32e57c54"
scaffold_4	RepeatMasker	DNA	14697607	14697976	2412	+	.	ID="RND-1_FAMILY-111";Tend="1440";Tstart="1076";shortTE="F";uid="934324ef-7bd0-4b68-9d9f-a2237fb04631"
scaffold_4	RepeatMasker	LINE/CR1	24343325	24343716	2181	+	.	ID="RND-5_FAMILY-26";Tend="1638";Tstart="1244";shortTE="F";uid="a40564f2-e6b8-42bc-bab0-0eee24b2bbb0"
scaffold_4	RepeatMasker	DNA/Maverick	30497150	30497906	4915	+	.	ID="RND-6_FAMILY-8607";Tend="3825";Tstart="3105";shortTE="F";uid="dbce6c28-360a-4196-a0b1-91a20c901c8d"
scaffold_4	RepeatMasker	DNA/hAT-Tip100	28625029	28625582	1564	+	.	ID="RND-6_FAMILY-151";Tend="1418";Tstart="871";shortTE="F";uid="ee813cbd-1fff-4ec2-8241-b1a931150301"
scaffold_4	RepeatMasker	DNA/hAT-Charlie	15835087	15835191	486	+	.	ID="HAT-N14_RPR";Tend="84";Tstart="1";shortTE="F";uid="f6d41b1c-8947-43ad-905a-45da0bce51b6"
scaffold_4	RepeatMasker	LTR/Gypsy	26957019	26957264	916	+	.	ID="RND-1_FAMILY-282";Tend="1098";Tstart="836";shortTE="F";uid="b9eedcae-b11c-43fa-9354-aad96d62ede2"
scaffold_4	RepeatMasker	Unknown	43042142	43042862	5468	+	.	ID="RND-6_FAMILY-3467";Tend="1651";Tstart="876";shortTE="F";uid="454a8fb8-a961-49b2-96cc-102a4f9e365b"
scaffold_4	RepeatMasker	DNA/Ginger-1	43047691	43047850	958	+	.	ID="RND-1_FAMILY-8";Tend="1702";Tstart="1193";shortTE="F";uid="ee69ba24-d9f9-4796-b207-e1f9f26cd457"
scaffold_4	RepeatMasker	LTR/Pao	31213140	31213383	1950	+	.	ID="RND-5_FAMILY-2419";Tend="2398";Tstart="2157";shortTE="F";uid="e6c03e62-7e75-40f2-9056-84a14970f744"
scaffold_4	RepeatMasker	Unknown	1513331	1513681	2534	+	.	ID="RND-5_FAMILY-526";Tend="2003";Tstart="1653";shortTE="F";uid="904d9433-fb4b-43f3-8943-a34dc6419b16"
scaffold_4	RepeatMasker	Unknown	16635410	16636012	1456	+	.	ID="RND-5_FAMILY-2366";TEgroup="ctg_4%7CRND-5_FAMILY-2366%7C1";Tend="1644";Tstart="943";shortTE="F";uid="95f6d0f7-7e26-4a5b-b022-bc8c0c442862"
scaffold_4	RepeatMasker	LINE/RTE-BovB	16614064	16614336	853	+	.	ID="RND-6_FAMILY-792";Tend="1664";Tstart="1365";shortTE="F";uid="9edfc5cb-dd2d-4bf8-ae58-5fca1acd464c"
scaffold_4	RepeatMasker	DNA/Kolobok-E	29086890	29087147	491	+	.	ID="RND-5_FAMILY-862";TEgroup="ctg_4%7CRND-5_FAMILY-862%7C1";Tend="750";Tstart="440";shortTE="F";uid="7b1a2f16-586d-4fcb-9fcd-738d298347fe"
scaffold_4	RepeatMasker	DNA	23647179	23647366	549	+	.	ID="RND-4_FAMILY-220";TEgroup="ctg_4%7CRND-4_FAMILY-220%7C20";Tend="1395";Tstart="1035";shortTE="F";uid="ae9bc4c8-b1b5-49e0-ac2d-0478878ff0be"
scaffold_4	RepeatMasker	DNA/Ginger-1	24400679	24400852	564	+	.	ID="RND-5_FAMILY-222";Tend="1069";Tstart="913";shortTE="F";uid="97008bbd-20c5-4195-b261-bc26dd9ec06f"
scaffold_4	RepeatMasker	DNA	11662748	11663233	2899	+	.	ID="RND-6_FAMILY-1293";Tend="1921";Tstart="1439";shortTE="F";uid="4f165d94-7bd1-49c1-a897-c6919eb92b11"
scaffold_4	RepeatMasker	DNA	36810015	36810284	1687	+	.	ID="rnd-1_family-217";Tend="1377";Tstart="1140";shortTE="F";uid="0bd3697f-3154-49d4-ade3-ac587b7f43e5"
scaffold_4	RepeatMasker	LINE/RTE-BovB	23525195	23525424	714	+	.	ID="RND-6_FAMILY-792";Tend="1664";Tstart="1377";shortTE="F";uid="7b9a58ee-5c72-4aea-9ce0-cb0bed7453ed"
scaffold_4	RepeatMasker	DNA/Ginger-1	35228814	35229307	1751	+	.	ID="RND-6_FAMILY-4811";Tend="1328";Tstart="759";shortTE="F";uid="8ecb58c1-e2a3-4844-bc22-55bc64cfee7b"
scaffold_4	RepeatMasker	RC/Helitron	17968783	17969030	1358	+	.	ID="RND-1_FAMILY-222";Tend="315";Tstart="83";shortTE="F";uid="bb395ef5-d7d0-40cb-8ce9-a6f4f7f01a07"
scaffold_4	RepeatMasker	DNA/Maverick	7735170	7735481	1858	+	.	ID="RND-6_FAMILY-6487";Tend="1890";Tstart="1577";shortTE="F";uid="da3ecb92-26d3-410b-9f3d-df4cc4abb723"
scaffold_4	RepeatMasker	Unknown	39820165	39820344	505	+	.	ID="RND-2_FAMILY-24";Tend="1215";Tstart="1052";shortTE="F";uid="95ffe383-2bb9-40af-a4cd-28ab6cdc785e"
scaffold_4	RepeatMasker	Unknown	22651415	22651553	424	+	.	ID="RND-1_FAMILY-246";Tend="3443";Tstart="3302";shortTE="F";uid="1505c483-60c7-4681-9de8-1fd1f0d36710"
scaffold_4	RepeatMasker	Unknown	1748829	1749606	1918	+	.	ID="RND-1_FAMILY-89";Tend="1798";Tstart="984";shortTE="F";uid="df0335db-5dac-46cb-8e05-fd447fa8451a"
scaffold_4	RepeatMasker	Unknown	13416368	13416595	436	+	.	ID="RND-6_FAMILY-6074";Tend="1280";Tstart="1056";shortTE="F";uid="e1147465-ff46-4c51-be6a-94d11d0705c9"
scaffold_4	RepeatMasker	DNA/hAT	1270592	1271029	1771	+	.	ID="RND-1_FAMILY-26";Tend="2019";Tstart="1593";shortTE="F";uid="e90f38db-394c-4645-89a3-bd3693eafda0"
scaffold_4	RepeatMasker	LINE/RTE-BovB	402482	402877	1065	+	.	ID="RND-6_FAMILY-792";Tend="1683";Tstart="1016";shortTE="F";uid="0211d73e-0405-4052-b409-68b5f46d7951"
scaffold_4	RepeatMasker	Unknown	41621012	41621750	841	+	.	ID="RND-5_FAMILY-1178";TEgroup="ctg_4%7CRND-5_FAMILY-1178%7C2";Tend="2221";Tstart="798";shortTE="F";uid="3d70a070-0095-4d97-b79c-cf9277ef21f4"
scaffold_4	RepeatMasker	DNA	10632190	10632380	588	+	.	ID="RND-4_FAMILY-338";Tend="2517";Tstart="2343";shortTE="F";uid="6b156b80-f6c6-4c54-b1cf-86b82e5fd7fb"
scaffold_4	RepeatMasker	DNA/Ginger-1	27429212	27430158	4740	+	.	ID="rnd-5_family-679";Tend="2340";Tstart="1528";shortTE="F";uid="37b268f3-5a3d-4df6-815b-a715012e9b35"
scaffold_4	RepeatMasker	Retroposon?	5660086	5660389	884	+	.	ID="RND-1_FAMILY-4";Tend="1501";Tstart="1154";shortTE="F";uid="c702e49e-007d-44fe-a474-244a4ffd2fa3"
scaffold_4	RepeatMasker	DNA/MULE-MuDR	31517319	31518100	881	+	.	ID="MUDR11X_AP";Tend="1751";Tstart="986";shortTE="F";uid="6171f0ae-0b12-4f74-94fc-0efebdceb618"
scaffold_4	RepeatMasker	LINE/CR1	31498682	31498820	455	+	.	ID="RND-6_FAMILY-16826";Tend="1735";Tstart="1606";shortTE="F";uid="10e105c8-3a06-448b-8eb1-7ac6bcc6ce59"
scaffold_4	RepeatMasker	DNA/hAT-Tip100	21405154	21405430	1632	+	.	ID="RND-1_FAMILY-75";Tend="1213";Tstart="927";shortTE="F";uid="a0efa369-a40c-4c59-84a3-2610d378ac91"
scaffold_4	RepeatMasker	DNA/Merlin	9299183	9299407	451	+	.	ID="RND-1_FAMILY-25";Tend="1820";Tstart="1542";shortTE="F";uid="18a7fb5b-c371-4c60-b882-c71dcf83bf33"
scaffold_4	RepeatMasker	Unknown	1651953	1652862	5044	+	.	ID="RND-5_FAMILY-1298";Tend="1529";Tstart="583";shortTE="F";uid="c2f2cd81-b2a7-462a-96f6-59a7b4cb636a"
scaffold_4	RepeatMasker	LTR/Gypsy	24228496	24230199	14186	+	.	ID="RND-4_FAMILY-161";Tend="3599";Tstart="1897";shortTE="F";uid="55180e6c-d686-4ceb-909c-7330c236da40"
scaffold_4	RepeatMasker	DNA	20493389	20493767	509	+	.	ID="RND-4_FAMILY-220";Tend="1415";Tstart="1008";shortTE="F";uid="2069a093-2285-406b-89dc-4613758abc9f"
scaffold_4	RepeatMasker	DNA/Ginger-1	30072627	30072937	1063	+	.	ID="RND-1_FAMILY-9";Tend="1420";Tstart="1110";shortTE="F";uid="e2f9da3a-9ad6-4fbf-887e-25252eebc410"
scaffold_4	RepeatMasker	LTR/Gypsy	21051301	21052028	5241	+	.	ID="RND-6_FAMILY-10677";Tend="2459";Tstart="1720";shortTE="F";uid="3e8823f9-99f5-4aed-8a22-86a2c0893b21"
scaffold_4	RepeatMasker	DNA/MULE-MuDR	30938550	30938801	1024	+	.	ID="RND-5_FAMILY-400";Tend="905";Tstart="636";shortTE="F";uid="452b088f-8b2b-4cd7-be17-371582b5f7ee"
scaffold_4	RepeatMasker	DNA/hAT-Tip100	38225505	38227300	13440	+	.	ID="RND-6_FAMILY-2494";Tend="2406";Tstart="640";shortTE="F";uid="b969d29c-f502-4aed-ad6f-661e1b8435a7"
scaffold_4	RepeatMasker	LINE/I	34087958	34088276	635	+	.	ID="RND-6_FAMILY-448";Tend="1763";Tstart="1463";shortTE="F";uid="21bedb26-3dc8-49ab-a98b-f971d72fb283"
scaffold_4	RepeatMasker	DNA/hAT	15205933	15206585	1070	+	.	ID="RND-1_FAMILY-26";Tend="1983";Tstart="1370";shortTE="F";uid="9c9bce2d-cafe-4a50-8773-fadc9c02568a"
scaffold_4	RepeatMasker	Unknown	14301431	14301708	1025	+	.	ID="RND-5_FAMILY-3225";Tend="2634";Tstart="2354";shortTE="F";uid="2e608b2f-348c-49d2-9a4c-121597c8a932"
scaffold_4	RepeatMasker	DNA/Kolobok-E	4797358	4797510	780	+	.	ID="RND-5_FAMILY-1059";Tend="1273";Tstart="1121";shortTE="F";uid="5ff8763e-c93d-4c69-a1a2-bd4b550c0c93"
scaffold_4	RepeatMasker	Unknown	2704733	2705118	1741	+	.	ID="RND-1_FAMILY-328";Tend="1420";Tstart="1011";shortTE="F";uid="4474423b-0d8f-4f1a-a4c0-20ff5bf19f12"
scaffold_4	RepeatMasker	DNA/Ginger-1	910966	911468	2909	+	.	ID="RND-5_FAMILY-222";Tend="1433";Tstart="915";shortTE="F";uid="c824d3b3-3472-45d2-8026-1d76667fd842"
scaffold_4	RepeatMasker	DNA/Ginger-1	15812381	15812484	584	+	.	ID="rnd-2_family-51";Tend="2197";Tstart="1999";shortTE="F";uid="c2f70b86-f329-4025-a8d0-ac24167fe296"
scaffold_4	RepeatMasker	DNA/Ginger-1	29091402	29092137	4623	+	.	ID="RND-6_FAMILY-2321";Tend="1620";Tstart="902";shortTE="F";uid="2879be57-2fc4-4002-bd0b-4b564d036e74"
scaffold_4	RepeatMasker	DNA	13026893	13027363	1248	+	.	ID="RND-4_FAMILY-220";TEgroup="ctg_4%7CRND-4_FAMILY-220%7C14";Tend="1412";Tstart="933";shortTE="F";uid="e40bfa3d-8196-4261-9534-81aa430d389e"
scaffold_4	RepeatMasker	DNA	42767521	42767653	507	+	.	ID="RND-6_FAMILY-5049";Tend="1200";Tstart="1048";shortTE="F";uid="c419c541-3267-45f4-ba4b-75a31262ef51"
scaffold_4	RepeatMasker	DNA/Ginger-1	26430266	26431115	4831	+	.	ID="rnd-6_family-8521";Tend="1555";Tstart="756";shortTE="F";uid="33ca7496-1567-4f46-9f56-b437c62afe96"
scaffold_4	RepeatMasker	Unknown	11525349	11526313	8099	+	.	ID="RND-6_FAMILY-4048";Tend="1899";Tstart="939";shortTE="F";uid="c8b1ad8d-1401-4f61-8594-406567450fb2"
scaffold_4	RepeatMasker	DNA/Ginger-1	38070539	38070752	829	+	.	ID="RND-6_FAMILY-1075";Tend="2153";Tstart="1917";shortTE="F";uid="5bf5a7a9-1e62-4733-9140-0125b1405537"
scaffold_4	RepeatMasker	Unknown	34846004	34846488	777	+	.	ID="RND-1_FAMILY-260";Tend="1331";Tstart="822";shortTE="F";uid="42116f45-e75d-4f6f-b1c1-8496b4d3dfb7"
scaffold_4	RepeatMasker	DNA/Ginger-1	41284375	41284647	1250	+	.	ID="RND-1_FAMILY-9";Tend="1513";Tstart="1225";shortTE="F";uid="f263bb56-eb30-4d5a-8fdd-e0080b761829"
scaffold_4	RepeatMasker	DNA/hAT-Tip100	13331043	13331274	1468	+	.	ID="RND-1_FAMILY-91";Tend="1224";Tstart="983";shortTE="F";uid="a8664457-c78d-4309-9939-a015c8d0a113"
scaffold_4	RepeatMasker	Unknown	27729909	27730091	488	+	.	ID="RND-5_FAMILY-3914";Tend="1187";Tstart="976";shortTE="F";uid="91478452-b32f-42cb-a37f-b9a06ac1559e"
scaffold_4	RepeatMasker	DNA/Ginger-1	11858252	11859029	3327	+	.	ID="RND-5_FAMILY-679";Tend="2269";Tstart="1528";shortTE="F";uid="66d2deba-03a1-48a7-8d87-a5bf1c2afae3"
scaffold_4	RepeatMasker	Unknown	30639829	30640036	1641	+	.	ID="RND-5_FAMILY-1405";Tend="1175";Tstart="967";shortTE="F";uid="a261387e-72a3-4d9c-8edb-618e854ece9f"
scaffold_4	RepeatMasker	DNA/hAT-Ac	10234907	10235146	916	+	.	ID="RND-5_FAMILY-2723";Tend="1510";Tstart="1261";shortTE="F";uid="266b5703-8af2-4c9e-abe4-e1493f6fa490"
scaffold_4	RepeatMasker	Unknown	31933078	31933267	1202	+	.	ID="RND-1_FAMILY-166";Tend="1152";Tstart="962";shortTE="F";uid="7294b68f-7d3f-4068-9075-60a7bf600f11"
scaffold_4	RepeatMasker	DNA	15949241	15949545	410	+	.	ID="RND-1_FAMILY-390";Tend="2634";Tstart="2309";shortTE="F";uid="a271b4fe-8865-48e5-a176-050f3f7bee8c"
scaffold_4	RepeatMasker	DNA/hAT-Tip100	22899722	22899971	431	+	.	ID="RND-1_FAMILY-91";Tend="1258";Tstart="1002";shortTE="F";uid="97b6a01f-3fe2-44e5-a350-ea9b4b9f6a3a"
scaffold_4	RepeatMasker	LINE/R1	14280596	14280706	465	+	.	ID="RND-1_FAMILY-165";Tend="3985";Tstart="3891";shortTE="F";uid="3bad4126-ee30-4385-a20a-be1d2a6fe170"
scaffold_4	RepeatMasker	DNA	36751116	36751347	478	+	.	ID="RND-1_FAMILY-93";Tend="888";Tstart="651";shortTE="F";uid="e057e983-fff7-455c-a8a6-6e6be037815e"
scaffold_4	RepeatMasker	Unknown	5151270	5151436	849	+	.	ID="RND-1_FAMILY-166";Tend="1152";Tstart="1003";shortTE="F";uid="27789fd9-a6d2-41c3-8672-2c2e62e3e6ec"
scaffold_4	RepeatMasker	DNA/Ginger-1	13687985	13688514	1221	+	.	ID="RND-1_FAMILY-21";Tend="1365";Tstart="895";shortTE="F";uid="4fe3599a-4306-4ff5-ac40-0525f24cf2d5"
scaffold_4	RepeatMasker	Unknown	24255764	24256120	1267	+	.	ID="RND-5_FAMILY-722";Tend="1814";Tstart="1438";shortTE="F";uid="3dfc1976-1dfc-4f8a-8e2c-1296e1a2d855"
scaffold_4	RepeatMasker	DNA/Maverick	22020989	22023052	9571	+	.	ID="RND-6_FAMILY-4228";Tend="2179";Tstart="194";shortTE="F";uid="97c9b86c-8ebd-4910-bfba-d887b8d101a0"
scaffold_4	RepeatMasker	DNA/hAT-Tip100	16864305	16864443	763	+	.	ID="RND-5_FAMILY-921";Tend="1017";Tstart="881";shortTE="F";uid="08be993d-4a04-4a20-8a19-f1d9c40bd88a"
scaffold_4	RepeatMasker	DNA/hAT-Tip100	5896219	5896529	1333	+	.	ID="RND-6_FAMILY-3205";Tend="1297";Tstart="940";shortTE="F";uid="0e147f4f-0085-4447-8d82-0f6d99f5de5d"
scaffold_4	RepeatMasker	LINE/I-Jockey	2263028	2263265	1587	+	.	ID="RND-5_FAMILY-1608";Tend="2309";Tstart="2072";shortTE="F";uid="290d094f-f7c4-41be-89c1-592186bba645"
scaffold_4	RepeatMasker	Unknown	17799483	17799893	1081	+	.	ID="RND-6_FAMILY-6118";Tend="3358";Tstart="2968";shortTE="F";uid="e3140a1e-9ebc-40f1-beb6-6aa6a7638443"
scaffold_4	RepeatMasker	DNA/Merlin	3773644	3774494	4542	+	.	ID="RND-1_FAMILY-25";Tend="1822";Tstart="978";shortTE="F";uid="84c75897-3e8a-43b7-a472-a7a3afe6d897"
scaffold_4	RepeatMasker	DNA/Ginger-1	40446999	40447798	3968	+	.	ID="RND-5_FAMILY-679";Tend="2277";Tstart="1436";shortTE="F";uid="55f96a93-363e-4da5-916e-c5801dfafe46"
scaffold_4	RepeatMasker	DNA/hAT-Ac	30745931	30746180	1603	+	.	ID="RND-4_FAMILY-520";Tend="1189";Tstart="941";shortTE="F";uid="d3957e51-ba43-4203-96fa-cc1f83c6a21e"
scaffold_4	RepeatMasker	Unknown	8548707	8549306	3688	+	.	ID="RND-1_FAMILY-169";Tend="1483";Tstart="895";shortTE="F";uid="1a246d6a-93cc-46da-a16a-305aa8ee439a"
scaffold_4	RepeatMasker	DNA/hAT-Ac	28944823	28945038	1514	+	.	ID="RND-4_FAMILY-520";Tend="1187";Tstart="975";shortTE="F";uid="19399611-472d-4167-bddf-c253668bd7c6"
scaffold_4	RepeatMasker	DNA	15561968	15562400	1300	+	.	ID="RND-4_FAMILY-220";Tend="1439";Tstart="968";shortTE="F";uid="7619f788-4986-42a6-a3b7-ab02277d36e4"
scaffold_4	RepeatMasker	DNA/TcMar-m44	7558607	7558887	705	+	.	ID="RND-6_FAMILY-3134";Tend="481";Tstart="253";shortTE="F";uid="9834890e-f4e1-46bb-be03-a5889ef7aa54"
scaffold_4	RepeatMasker	Unknown	26909006	26909153	464	+	.	ID="RND-1_FAMILY-171";Tend="3163";Tstart="3008";shortTE="F";uid="5cf304d5-dfc4-47e6-b0e8-74d3f4a46b3c"
scaffold_4	RepeatMasker	DNA	14370270	14370994	1414	+	.	ID="RND-6_FAMILY-5172";TEgroup="ctg_4%7CRND-6_FAMILY-5172%7C1";Tend="1847";Tstart="934";shortTE="F";uid="bbba37df-70d7-4e35-ac53-e66a84d491e9"
scaffold_4	RepeatMasker	DNA/hAT-Tip100	30331035	30331186	700	+	.	ID="RND-5_FAMILY-588";Tend="1012";Tstart="865";shortTE="F";uid="509cfd63-ba29-463e-9124-4ba5930bd6d6"
scaffold_4	RepeatMasker	DNA/hAT-Tip100	16771056	16772426	9244	+	.	ID="RND-6_FAMILY-353";TEgroup="ctg_4%7CRND-6_FAMILY-353%7C1";Tend="2188";Tstart="569";shortTE="F";uid="c9195c24-ff1d-4d7b-b6ab-c63f5eec4db9"
scaffold_4	RepeatMasker	DNA/P	835511	835649	1175	+	.	ID="RND-1_FAMILY-335";Tend="593";Tstart="454";shortTE="F";uid="cec4d736-d247-47f0-be34-792f30c79bfa"
scaffold_4	RepeatMasker	DNA/Ginger-1	30370418	30370594	676	+	.	ID="RND-5_FAMILY-222";Tend="1070";Tstart="893";shortTE="F";uid="9a3b3502-2ecf-4846-9309-d9378b288bbd"
scaffold_4	RepeatMasker	Unknown	6933254	6933412	500	+	.	ID="RND-1_FAMILY-72";Tend="3152";Tstart="3003";shortTE="F";uid="127105f0-240d-4335-9121-3f9530c2e14d"
scaffold_4	RepeatMasker	Unknown	4937976	4938141	490	+	.	ID="RND-6_FAMILY-7900";Tend="311";Tstart="150";shortTE="F";uid="85254d92-e937-4462-ac46-7b230c0ffae1"
scaffold_4	RepeatMasker	DNA/Ginger-1	22494294	22494542	3976	+	.	ID="rnd-6_family-4968";Tend="2000";Tstart="737";shortTE="F";uid="89ac71a2-4902-4329-a905-715a706431ec"
scaffold_4	RepeatMasker	Unknown	20458940	20459539	866	+	.	ID="RND-2_FAMILY-24";Tend="1542";Tstart="931";shortTE="F";uid="3afd5cc0-6187-4bdb-9b7e-90a642779244"
scaffold_4	RepeatMasker	DNA/hAT-Tip100	37754245	37754475	1320	+	.	ID="RND-5_FAMILY-3426";Tend="2181";Tstart="1941";shortTE="F";uid="036dda0a-1cd7-49d6-955f-2f092c29b611"
scaffold_4	RepeatMasker	DNA/hAT-Tip100	24148655	24148863	1224	+	.	ID="RND-1_FAMILY-81";Tend="1263";Tstart="1067";shortTE="F";uid="a0d07ff1-cfcc-4e6a-9d55-8e7ac04feacb"
scaffold_4	RepeatMasker	Unknown	7915801	7916061	1600	+	.	ID="RND-1_FAMILY-456";Tend="1397";Tstart="1142";shortTE="F";uid="2f4163ac-c22d-4e0a-be3d-00bb842daaf9"
scaffold_4	RepeatMasker	Unknown	29801358	29801889	1917	+	.	ID="RND-6_FAMILY-15063";Tend="1445";Tstart="879";shortTE="F";uid="6626f858-ec93-49b6-baf2-01bdbd1be4db"
scaffold_4	RepeatMasker	DNA/Ginger-1	29516213	29516790	954	+	.	ID="RND-1_FAMILY-9";Tend="1539";Tstart="960";shortTE="F";uid="11bc23d0-ae2e-41a5-a740-001b99999d30"
scaffold_4	RepeatMasker	DNA	13812403	13812903	528	+	.	ID="RND-5_FAMILY-600";TEgroup="ctg_4%7CRND-5_FAMILY-600%7C4";Tend="1056";Tstart="726";shortTE="F";uid="92c8584c-99eb-48d7-b62a-88a33e75a0cf"
scaffold_4	RepeatMasker	DNA	36498239	36498626	2129	+	.	ID="RND-1_FAMILY-102";Tend="1365";Tstart="966";shortTE="F";uid="c29a11b2-e5c3-49ad-b1f0-75e399f003a5"
scaffold_4	RepeatMasker	Unknown	8449624	8449725	483	+	.	ID="RND-6_FAMILY-11760";Tend="767";Tstart="653";shortTE="F";uid="2a962244-1c82-4651-b120-3e326c6bb6e5"
scaffold_4	RepeatMasker	DNA/Ginger-1	41010251	41010478	757	+	.	ID="rnd-1_family-9";Tend="1105";Tstart="816";shortTE="F";uid="1109a2f3-3a47-41bc-9a9a-42a771460f4a"
scaffold_4	RepeatMasker	DNA/hAT-Tip100	33784332	33785231	2735	+	.	ID="RND-1_FAMILY-273";Tend="1550";Tstart="663";shortTE="F";uid="08728bf9-9e20-4688-a2d5-da3431725943"
scaffold_4	RepeatMasker	DNA/hAT-Charlie	15734650	15734816	1199	+	.	ID="HAT-N14_AP";Tend="302";Tstart="125";shortTE="F";uid="c325adb4-dd71-446e-9775-485f0e7bcf1c"
scaffold_4	RepeatMasker	DNA/Ginger-1	40153780	40154297	1262	+	.	ID="rnd-4_family-652";Tend="1634";Tstart="680";shortTE="F";uid="e589a2ac-336b-41cd-a462-19b271a1bad1"
scaffold_4	RepeatMasker	DNA/Ginger-1	38955078	38955484	1865	+	.	ID="rnd-6_family-1604";Tend="1280";Tstart="825";shortTE="F";uid="b29d6196-1ec2-4b4a-8b04-c91d1bf538d5"
scaffold_4	RepeatMasker	DNA	25484681	25485142	3059	+	.	ID="RND-1_FAMILY-111";Tend="1423";Tstart="968";shortTE="F";uid="5341ca36-0ca5-4a8c-a24c-77a07ab84c64"
scaffold_4	RepeatMasker	Unknown	32282898	32283199	2145	+	.	ID="RND-5_FAMILY-2658";Tend="1251";Tstart="946";shortTE="F";uid="e3446926-94cc-4450-91a4-e463036fb0d0"
scaffold_4	RepeatMasker	DNA/Ginger-1	7725335	7725706	926	+	.	ID="rnd-1_family-9";Tend="1634";Tstart="1352";shortTE="F";uid="f09fb4cd-5bb5-48f4-98ff-ff7c8498747c"
scaffold_4	RepeatMasker	LTR/Pao	11797060	11797230	407	+	.	ID="BEL-8_DEL-I";Tend="3274";Tstart="3101";shortTE="F";uid="dbfc04b2-a4fe-455a-bf9e-98326392dcdd"
scaffold_4	RepeatMasker	DNA/Kolobok-E	6198628	6199091	2667	+	.	ID="RND-1_FAMILY-233";Tend="1377";Tstart="920";shortTE="F";uid="770385bd-1da6-4843-9b3c-8de1bf977670"
scaffold_4	RepeatMasker	DNA/Ginger-1	20227431	20227641	937	+	.	ID="RND-1_FAMILY-6";Tend="2119";Tstart="1916";shortTE="F";uid="24b4dfea-5f41-46da-9889-54029e17ef92"
scaffold_4	RepeatMasker	DNA/Ginger-1	35851801	35852338	2581	+	.	ID="RND-5_FAMILY-679";Tend="1372";Tstart="819";shortTE="F";uid="36fa825f-8aea-4483-b231-36705166e063"
scaffold_4	RepeatMasker	DNA/hAT-Tip100	43242017	43242670	1726	+	.	ID="RND-6_FAMILY-2319";Tend="2349";Tstart="1707";shortTE="F";uid="33329129-be65-40af-a2ac-d69d57a8006b"
scaffold_4	RepeatMasker	DNA/Ginger-1	39595362	39595882	784	+	.	ID="rnd-1_family-8";Tend="1722";Tstart="696";shortTE="F";uid="d4e1d589-76ce-4b7c-b10d-5703c4b5a53a"
scaffold_4	RepeatMasker	Unknown	33861074	33861378	1031	+	.	ID="RND-1_FAMILY-197";Tend="343";Tstart="31";shortTE="F";uid="7fecc12e-c311-4e0c-9b6f-89781e343c2a"
scaffold_4	RepeatMasker	LTR/Gypsy	35434859	35434973	1760	+	.	ID="RND-1_FAMILY-282";Tend="2139";Tstart="1210";shortTE="F";uid="8fd5c647-9323-4988-8f71-83db6ecef7e6"
scaffold_4	RepeatMasker	Unknown	1054283	1054686	2659	+	.	ID="RND-6_FAMILY-3475";Tend="1327";Tstart="881";shortTE="F";uid="35aa1261-c31e-4ccf-a043-4ba5be444c80"
scaffold_4	RepeatMasker	Unknown	28994296	28994759	2649	+	.	ID="RND-1_FAMILY-301";Tend="1404";Tstart="960";shortTE="F";uid="f65c6ae0-bac7-46b8-9b94-2eeb1e5fcf5b"
scaffold_4	RepeatMasker	DNA/Merlin	17925331	17926062	3717	+	.	ID="RND-1_FAMILY-25";Tend="1740";Tstart="966";shortTE="F";uid="45c180f6-c36b-49e4-a72d-0c0772186112"
scaffold_4	RepeatMasker	LINE/RTE-BovB	2463535	2463799	574	+	.	ID="RND-6_FAMILY-526";Tend="3367";Tstart="3095";shortTE="F";uid="91d5ef90-cc1f-429c-831e-9eddcdd3e350"
scaffold_4	RepeatMasker	Unknown	22604449	22606286	6695	+	.	ID="RND-5_FAMILY-526";TEgroup="ctg_4%7CRND-5_FAMILY-526%7C4";Tend="2271";Tstart="499";shortTE="F";uid="90367162-abda-4b40-8b16-477255a83121"
scaffold_4	RepeatMasker	DNA/Ginger-1	4768960	4769610	4430	+	.	ID="RND-6_FAMILY-1075";Tend="2112";Tstart="1447";shortTE="F";uid="7a6c6b18-26aa-4c5f-9ab3-547324648c84"
scaffold_4	RepeatMasker	Unknown	17539802	17540378	2366	+	.	ID="RND-6_FAMILY-5740";Tend="978";Tstart="328";shortTE="F";uid="ebd0500a-7966-4911-8576-c803c7db0fe6"
scaffold_4	RepeatMasker	DNA/TcMar-m44	11955623	11955757	793	+	.	ID="RND-1_FAMILY-369";Tend="1256";Tstart="1123";shortTE="F";uid="2b69d591-c4ee-4438-a3de-fac19cfc2179"
scaffold_4	RepeatMasker	DNA/Ginger-1	1666485	1667190	1672	+	.	ID="RND-5_FAMILY-679";Tend="1538";Tstart="856";shortTE="F";uid="c04c3b8f-006f-4c58-9500-2095a4fe04d3"
scaffold_4	RepeatMasker	DNA/PiggyBac	618870	619873	3773	+	.	ID="RND-1_FAMILY-264";Tend="1511";Tstart="503";shortTE="F";uid="809a5f92-b3ed-47eb-8119-702303b200e6"
scaffold_4	RepeatMasker	DNA/Ginger-1	39486904	39487523	1461	+	.	ID="RND-1_FAMILY-248";Tend="2906";Tstart="2311";shortTE="F";uid="4a1baa21-c408-4c9f-b354-2de91cf45bfd"
scaffold_4	RepeatMasker	DNA/MULE-MuDR	632418	632849	2410	+	.	ID="RND-6_FAMILY-12454";Tend="1595";Tstart="1185";shortTE="F";uid="820059eb-dd5e-4967-9eb6-072d9ee50186"
scaffold_4	RepeatMasker	DNA	11561336	11561779	2549	+	.	ID="RND-1_FAMILY-111";Tend="1428";Tstart="996";shortTE="F";uid="7abda81e-d2c2-48cf-a3f9-8cb03349f247"
scaffold_4	RepeatMasker	Unknown	40749989	40750471	3295	+	.	ID="RND-1_FAMILY-413";Tend="1450";Tstart="951";shortTE="F";uid="874c267c-ab1a-49d4-92e9-67fca04b95cc"
scaffold_4	RepeatMasker	Unknown	16123195	16124018	1075	+	.	ID="RND-2_FAMILY-24";Tend="1753";Tstart="872";shortTE="F";uid="ca167bf7-9719-4d48-afa0-44f6b5ea76e8"
scaffold_4	RepeatMasker	Unknown	23274501	23275122	3577	+	.	ID="RND-5_FAMILY-3010";Tend="1410";Tstart="801";shortTE="F";uid="7a0ac0a1-4c11-41da-b516-477e1af94daf"
scaffold_4	RepeatMasker	Unknown	30060549	30060808	1303	+	.	ID="RND-6_FAMILY-2814";Tend="1181";Tstart="908";shortTE="F";uid="c435624f-1028-465d-89f5-3d2f39b61dfa"
scaffold_4	RepeatMasker	LINE/RTE-BovB	28896431	28897222	1901	+	.	ID="RND-5_FAMILY-2358";Tend="1475";Tstart="609";shortTE="F";uid="82936ca1-2bc9-42e5-ba76-f4918cb3e02e"
scaffold_4	RepeatMasker	DNA/hAT-Tip100	41516090	41516229	710	+	.	ID="RND-6_FAMILY-3205";Tend="1096";Tstart="944";shortTE="F";uid="3d5ae6cf-b6fa-4dd3-9fc6-351261db1552"
scaffold_4	RepeatMasker	DNA/hAT	18625001	18625588	428	+	.	ID="RND-1_FAMILY-7";Tend="1336";Tstart="730";shortTE="F";uid="fde1f57d-09bb-4313-af6c-6c3b96485aa4"
scaffold_4	RepeatMasker	Unknown	19974944	19975048	424	+	.	ID="RND-1_FAMILY-171";Tend="3246";Tstart="2780";shortTE="F";uid="0c2fc0de-932c-47c1-8eca-b263eb068498"
scaffold_4	RepeatMasker	DNA/hAT-Tip100	1680292	1680500	934	+	.	ID="RND-1_FAMILY-110";Tend="1671";Tstart="1473";shortTE="F";uid="00a27829-3c8e-42c3-a1fb-7292ebfaef17"
scaffold_4	RepeatMasker	Retroposon?	10318403	10318899	1748	+	.	ID="RND-3_FAMILY-175";Tend="2334";Tstart="1851";shortTE="F";uid="a4f2b88f-bc66-4ee0-9835-ca3127cc0bb3"
scaffold_4	RepeatMasker	DNA/hAT	10442375	10442652	1098	+	.	ID="RND-6_FAMILY-1361";Tend="1869";Tstart="1589";shortTE="F";uid="5a518eab-fb6e-4e27-9f97-ba62fd741564"
scaffold_4	RepeatMasker	DNA/Ginger-1	6747416	6748218	2081	+	.	ID="RND-5_FAMILY-679";Tend="2240";Tstart="1413";shortTE="F";uid="5a437d31-ab6e-4678-a69d-c39c6658e053"
scaffold_4	RepeatMasker	LINE/I-Jockey	4553960	4554228	475	+	.	ID="RND-6_FAMILY-1005";Tend="1704";Tstart="1440";shortTE="F";uid="b453ec23-f099-4e1a-9111-d6d37b9d99ce"
scaffold_4	RepeatMasker	DNA/MULE-NOF	34398658	34399008	639	+	.	ID="RND-6_FAMILY-14302";Tend="583";Tstart="234";shortTE="F";uid="ecfc7eeb-d026-425c-8b6a-bfb94291c8e0"
scaffold_4	RepeatMasker	Unknown	31308838	31309688	3873	+	.	ID="RND-1_FAMILY-260";Tend="1829";Tstart="970";shortTE="F";uid="4aa22074-d11e-4ca2-a325-6910168f9919"
scaffold_4	RepeatMasker	DNA/Ginger-1	40696738	40697560	4314	+	.	ID="rnd-5_family-679";Tend="2184";Tstart="790";shortTE="F";uid="91326d55-2844-479c-9b44-df325601e5b2"
scaffold_4	RepeatMasker	DNA	27464065	27464375	2029	+	.	ID="RND-5_FAMILY-2501";Tend="1263";Tstart="959";shortTE="F";uid="2d4869c2-a3e3-44d4-9283-3597464c22c6"
scaffold_4	RepeatMasker	DNA/hAT-Tip100	22815477	22815697	529	+	.	ID="RND-1_FAMILY-183";Tend="1222";Tstart="996";shortTE="F";uid="56782e55-8059-45a6-8c45-f256ac5912f0"
scaffold_4	RepeatMasker	DNA/Ginger-1	18514026	18514492	2381	+	.	ID="rnd-1_family-12";Tend="1387";Tstart="896";shortTE="F";uid="7f883dbb-2a56-46cc-8c05-8197a4cac35c"
scaffold_4	RepeatMasker	Retroposon?	32062668	32063323	4098	+	.	ID="RND-5_FAMILY-1752";Tend="2073";Tstart="760";shortTE="F";uid="a2b4204a-6882-4d58-b5ad-6c990dd9c464"
scaffold_4	RepeatMasker	Unknown	35140875	35141200	1054	+	.	ID="RND-4_FAMILY-183";Tend="1247";Tstart="879";shortTE="F";uid="8695181c-5ee2-4ea4-9a67-406f928deca2"
scaffold_4	RepeatMasker	DNA	23184363	23184571	974	+	.	ID="RND-4_FAMILY-220";Tend="1406";Tstart="1185";shortTE="F";uid="9449e09e-4387-4d66-9995-f4cfb827b3f6"
scaffold_4	RepeatMasker	DNA/Ginger-1	2882867	2883085	1189	+	.	ID="rnd-6_family-8521";Tend="1531";Tstart="1349";shortTE="F";uid="02b6b57f-51f7-4d4a-91bb-48b327422e6b"
scaffold_4	RepeatMasker	DNA/hAT-hATm	8434016	8434308	496	+	.	ID="RND-1_FAMILY-265";Tend="1092";Tstart="817";shortTE="F";uid="1b828858-74f1-4d95-b8a4-53f2ed648491"
scaffold_4	RepeatMasker	LINE/RTE-BovB	10503191	10503441	528	+	.	ID="RND-6_FAMILY-792";Tend="1671";Tstart="1423";shortTE="F";uid="0394f025-9dd4-488f-a457-7056a0401bc6"
scaffold_4	RepeatMasker	DNA/hAT-Tip100	11310636	11311664	3667	+	.	ID="RND-1_FAMILY-321";Tend="2180";Tstart="1171";shortTE="F";uid="e8ff4d88-9d1f-489d-9998-a16864e26833"
scaffold_4	RepeatMasker	DNA/hAT-Tip100	3565325	3566706	9609	+	.	ID="RND-1_FAMILY-321";Tend="2258";Tstart="881";shortTE="F";uid="58894d3b-8b6f-4220-8274-79d9705211b9"
scaffold_4	RepeatMasker	Retroposon?	11752129	11752654	3247	+	.	ID="RND-1_FAMILY-4";Tend="1493";Tstart="967";shortTE="F";uid="4006c1d6-194f-4869-afbb-706b51d743f1"
scaffold_4	RepeatMasker	DNA	6677531	6677881	1180	+	.	ID="rnd-4_family-271";Tend="1939";Tstart="1595";shortTE="F";uid="ffb8d1e6-4945-4ede-980e-4571a39a482c"
scaffold_4	RepeatMasker	LINE/I-Jockey	30153748	30154001	1588	+	.	ID="RND-5_FAMILY-1608";Tend="2309";Tstart="2045";shortTE="F";uid="733fcbe6-ed3a-483d-bb46-941c66932584"
scaffold_4	RepeatMasker	DNA/PIF-Harbinger	40223780	40223932	1121	+	.	ID="RND-1_FAMILY-518";Tend="1666";Tstart="1510";shortTE="F";uid="c29e70be-8a6b-45ca-b9a0-908f87c502c9"
scaffold_4	RepeatMasker	DNA/hAT-Tip100	3254983	3255353	1235	+	.	ID="RND-4_FAMILY-1041";Tend="1359";Tstart="948";shortTE="F";uid="99f7606c-b3d2-45ab-bf08-804879a54987"
scaffold_4	RepeatMasker	Unknown	36109059	36109361	1062	+	.	ID="RND-6_FAMILY-19379";Tend="1863";Tstart="1601";shortTE="F";uid="a1245a60-3fd9-4982-a13e-2f324754df8e"
scaffold_4	RepeatMasker	DNA/Merlin	13921818	13922885	7968	+	.	ID="RND-1_FAMILY-25";Tend="1864";Tstart="797";shortTE="F";uid="25b8b197-722a-404e-bb5d-b3cbc9e0a392"
scaffold_4	RepeatMasker	DNA/Ginger-1	34779448	34779962	3254	+	.	ID="RND-5_FAMILY-222";Tend="1403";Tstart="885";shortTE="F";uid="53fb71de-64ae-4932-911f-f36167633491"
scaffold_4	RepeatMasker	DNA	30527310	30527996	3429	+	.	ID="RND-6_FAMILY-849";Tend="1767";Tstart="993";shortTE="F";uid="12ca6b63-6451-4ccf-bcbd-62b81e58e538"
scaffold_4	RepeatMasker	Unknown	5269958	5270324	1835	+	.	ID="RND-5_FAMILY-2658";Tend="1262";Tstart="890";shortTE="F";uid="8b291ca3-2e6c-4a16-93be-aedef51865db"
scaffold_4	RepeatMasker	DNA/Ginger-1	4055283	4056087	3827	+	.	ID="RND-6_FAMILY-8521";Tend="1550";Tstart="736";shortTE="F";uid="d84f3fe6-8e6b-4dcb-9beb-09d347d7eb16"
scaffold_4	RepeatMasker	DNA/hAT-Tip100	16539345	16539467	505	+	.	ID="RND-1_FAMILY-75";Tend="1036";Tstart="908";shortTE="F";uid="2db2fab0-a78d-404d-9e7d-37ea0c5120dc"
scaffold_4	RepeatMasker	DNA/Ginger-1	24376593	24377122	3224	+	.	ID="RND-5_FAMILY-222";Tend="1445";Tstart="909";shortTE="F";uid="fb82e314-124d-48a6-bb51-0037c7aa163e"
scaffold_4	RepeatMasker	Unknown	10415268	10415444	430	+	.	ID="RND-2_FAMILY-24";Tend="1552";Tstart="1381";shortTE="F";uid="f6053b39-4b04-4e57-b22c-6235edae4cd6"
scaffold_4	RepeatMasker	Unknown	39138587	39138809	1538	+	.	ID="RND-1_FAMILY-175";Tend="1175";Tstart="943";shortTE="F";uid="faada5a4-14b9-4efc-91e4-3d3c73386525"
scaffold_4	RepeatMasker	DNA/Ginger-1	7264617	7264722	430	+	.	ID="RND-6_FAMILY-4175";Tend="1135";Tstart="1028";shortTE="F";uid="e180a424-bf23-418d-8fdf-e17eb7b0dbb0"
scaffold_4	RepeatMasker	Unknown	17902895	17903615	5672	+	.	ID="RND-5_FAMILY-1499";Tend="1660";Tstart="902";shortTE="F";uid="876a42c9-02f8-44e9-9da0-9b7a856c1a3b"
scaffold_4	RepeatMasker	LINE/RTE-BovB	38629311	38629790	1511	+	.	ID="RND-6_FAMILY-792";Tend="1419";Tstart="895";shortTE="F";uid="0b5776ba-e3e2-4016-8f98-87127570b3b8"
scaffold_4	RepeatMasker	DNA/hAT	21931389	21931587	647	+	.	ID="RND-1_FAMILY-7";Tend="1009";Tstart="821";shortTE="F";uid="658f5e11-4336-4f8f-9758-34ec644cddfa"
scaffold_4	RepeatMasker	Unknown	39658171	39658931	3786	+	.	ID="RND-2_FAMILY-24";Tend="1710";Tstart="949";shortTE="F";uid="b7292bae-a804-4151-b2b3-b7d5b1be8113"
scaffold_4	RepeatMasker	DNA/hAT-hAT19	21831514	21831752	766	+	.	ID="RND-6_FAMILY-2062";Tend="2259";Tstart="2023";shortTE="F";uid="92ec843e-94c8-4632-b869-46538d006fa5"
scaffold_4	RepeatMasker	LINE/RTE-BovB	34677665	34677888	877	+	.	ID="RND-6_FAMILY-792";Tend="1146";Tstart="925";shortTE="F";uid="988f11e6-b765-43ba-bd63-6c6d6aeebea4"
scaffold_4	RepeatMasker	DNA/hAT	39855912	39856114	578	+	.	ID="RND-5_FAMILY-9190";Tend="1837";Tstart="1645";shortTE="F";uid="c545d789-db00-4a50-823b-8f0bda9c43ae"
scaffold_4	RepeatMasker	Unknown	8952892	8953014	658	+	.	ID="RND-1_FAMILY-175";Tend="1067";Tstart="944";shortTE="F";uid="eb2f1c4c-9d3d-434f-af85-3ba4e0ce1d31"
scaffold_4	RepeatMasker	DNA	28056241	28056701	812	+	.	ID="RND-4_FAMILY-220";Tend="1419";Tstart="952";shortTE="F";uid="e443695b-f239-444f-9a74-0a5bdab12a57"
scaffold_4	RepeatMasker	Unknown	39131119	39131371	483	+	.	ID="RND-5_FAMILY-3914";TEgroup="ctg_4%7CRND-5_FAMILY-3914%7C1";Tend="1515";Tstart="980";shortTE="F";uid="b0bf4883-752a-4155-97f6-0b1f52ec2d4e"
scaffold_4	RepeatMasker	Unknown	13977380	13977703	876	+	.	ID="RND-6_FAMILY-7443";Tend="1136";Tstart="800";shortTE="F";uid="95d12417-6c53-47e3-a1e2-daf8031afa7c"
scaffold_4	RepeatMasker	Unknown	42233493	42233651	451	+	.	ID="RND-5_FAMILY-1178";Tend="995";Tstart="834";shortTE="F";uid="d872b1d2-c288-4bc1-8722-f4ac9ce88e53"
scaffold_4	RepeatMasker	LINE/RTE-BovB	25555554	25557032	1722	+	.	ID="RND-6_FAMILY-6267";Tend="1783";Tstart="339";shortTE="F";uid="4eb4c1a4-f8f2-4dd8-96fe-b9fdd52c596f"
scaffold_4	RepeatMasker	DNA	10579695	10580096	2041	+	.	ID="RND-1_FAMILY-102";Tend="1398";Tstart="967";shortTE="F";uid="86fbd24d-efc6-4cb6-ad8f-e950610e2a42"
scaffold_4	RepeatMasker	DNA/Ginger-1	41556925	41557198	822	+	.	ID="RND-5_FAMILY-222";Tend="1298";Tstart="952";shortTE="F";uid="cff532d7-be7d-4787-bd21-9902f54ec4e8"
scaffold_4	RepeatMasker	DNA/hAT	26749509	26749643	434	+	.	ID="RND-5_FAMILY-9190";Tend="1006";Tstart="878";shortTE="F";uid="306a96bf-6bb3-428d-be10-b303f6ff84a2"
scaffold_4	RepeatMasker	Unknown	3937861	3938734	4738	+	.	ID="RND-4_FAMILY-272";Tend="1185";Tstart="321";shortTE="F";uid="6ae03361-57a2-4689-ac8e-3f03dd03158b"
scaffold_4	RepeatMasker	DNA/hAT-hAT19	16691812	16692026	1113	+	.	ID="RND-5_FAMILY-1605";Tend="1160";Tstart="935";shortTE="F";uid="e65e85a0-f569-434b-a0a5-bc57d6af32bc"
scaffold_4	RepeatMasker	DNA/hAT	7263691	7264441	3659	+	.	ID="RND-6_FAMILY-2850";Tend="1376";Tstart="654";shortTE="F";uid="cb280c4e-840e-4dc2-9681-3919e1b8e6ef"
scaffold_4	RepeatMasker	DNA	10339104	10339522	2478	+	.	ID="RND-1_FAMILY-111";Tend="1425";Tstart="977";shortTE="F";uid="9cca9e3f-bb65-4653-9a74-b9eb38531996"
scaffold_4	RepeatMasker	Unknown	23507134	23507461	964	+	.	ID="RND-5_FAMILY-440";Tend="1709";Tstart="1415";shortTE="F";uid="cdca899d-9c9f-44fb-8ef8-8d572fa593c3"
scaffold_4	RepeatMasker	DNA/Ginger-1	27679286	27679745	2079	+	.	ID="RND-6_FAMILY-2321";Tend="1472";Tstart="1025";shortTE="F";uid="38b14a22-312b-49c0-b424-8fe2f597f49f"
scaffold_4	RepeatMasker	DNA/hAT-hAT19	1125138	1125325	404	+	.	ID="HAT-N13_AP";Tend="187";Tstart="1";shortTE="F";uid="9cc37ea5-71cb-40fb-9589-922f54c10cc9"
scaffold_4	RepeatMasker	DNA/hAT	29780108	29780300	559	+	.	ID="RND-5_FAMILY-4219";Tend="1547";Tstart="1350";shortTE="F";uid="9d32f4fc-b9c4-46d7-bac7-5771d73a23c0"
scaffold_4	RepeatMasker	DNA	6606518	6606643	772	+	.	ID="RND-1_FAMILY-98";Tend="1098";Tstart="957";shortTE="F";uid="53f7889e-6077-478f-9584-7ca67c3c8b6c"
scaffold_4	RepeatMasker	DNA/Ginger-1	16463791	16463908	561	+	.	ID="RND-5_FAMILY-679";Tend="2258";Tstart="2138";shortTE="F";uid="f7463918-ba08-48e9-966d-d703fc40d34b"
scaffold_4	RepeatMasker	DNA/hAT	14102092	14102275	420	+	.	ID="RND-5_FAMILY-9190";Tend="1074";Tstart="893";shortTE="F";uid="009e327c-ab85-4634-a1ae-067438fd94fe"
scaffold_4	RepeatMasker	DNA/Merlin	31148423	31149301	4414	+	.	ID="RND-1_FAMILY-25";Tend="1822";Tstart="939";shortTE="F";uid="3b2bd03a-6696-4d7b-b5f2-b5b948dd67a8"
scaffold_4	RepeatMasker	DNA/Merlin	5731572	5732264	3598	+	.	ID="RND-1_FAMILY-25";Tend="1820";Tstart="1128";shortTE="F";uid="8ce95c37-3676-4f70-a412-0a0953cdfa14"
scaffold_4	RepeatMasker	DNA/Kolobok-E	17218204	17218458	854	+	.	ID="rnd-6_family-11275";Tend="382";Tstart="205";shortTE="F";uid="4a2471f2-e180-4af7-832b-93d52d696d4e"
scaffold_4	RepeatMasker	DNA/Ginger-1	25130522	25130637	427	+	.	ID="RND-6_FAMILY-1075";Tend="916";Tstart="802";shortTE="F";uid="0088d630-67ae-4d52-909c-bf68e078c84d"
scaffold_4	RepeatMasker	DNA/hAT	38240109	38241002	4974	+	.	ID="RND-1_FAMILY-7";Tend="2257";Tstart="1380";shortTE="F";uid="6667eabb-99c2-4c9e-b5e8-1ba1d1f1be6d"
scaffold_4	RepeatMasker	DNA/hAT-Tip100	8514837	8515065	852	+	.	ID="RND-1_FAMILY-183";Tend="1216";Tstart="971";shortTE="F";uid="b0c09f41-4ede-4eb7-85d5-9079166ef9c6"
scaffold_4	RepeatMasker	DNA/Kolobok-E	23346558	23346911	699	+	.	ID="RND-5_FAMILY-1059";Tend="1336";Tstart="973";shortTE="F";uid="aa0835f4-ef0f-4904-8c79-1b7b36a1adaa"
scaffold_4	RepeatMasker	DNA/TcMar-Tc1	31570304	31571498	2099	+	.	ID="mariner-5_bm";Tend="1316";Tstart="121";shortTE="F";uid="ccc1c98c-56d1-4379-859b-1e70e0c67a91"
scaffold_4	RepeatMasker	Unknown	736591	736892	1715	+	.	ID="RND-6_FAMILY-6077";Tend="980";Tstart="650";shortTE="F";uid="02992f45-92bd-4b3b-9a4d-f962f975335e"
scaffold_4	RepeatMasker	DNA/hAT	37547218	37547467	404	+	.	ID="RND-1_FAMILY-7";Tend="1022";Tstart="794";shortTE="F";uid="fe47f0cf-7534-4419-bd07-0882aa00cfba"
scaffold_4	RepeatMasker	LTR/Gypsy	42333898	42334148	883	+	.	ID="RND-1_FAMILY-282";Tend="1996";Tstart="1765";shortTE="F";uid="35a3c04f-37e4-4d25-910b-623a0632930c"
scaffold_4	RepeatMasker	DNA/Merlin	21111582	21112440	4774	+	.	ID="RND-1_FAMILY-25";Tend="1820";Tstart="959";shortTE="F";uid="713df3c9-666b-431a-9999-a0b33d6b0f43"
scaffold_4	RepeatMasker	Unknown	40948737	40948854	428	+	.	ID="RND-5_FAMILY-243";Tend="1044";Tstart="922";shortTE="F";uid="cf1106d5-f7e3-4401-83a7-db7c80dff750"
scaffold_4	RepeatMasker	DNA/Ginger-1	9980251	9981036	2355	+	.	ID="rnd-1_family-9";Tend="2132";Tstart="634";shortTE="F";uid="2f25dd57-b702-4313-abb2-19cde58ce0aa"
scaffold_4	RepeatMasker	Retroposon?	4386916	4387249	1434	+	.	ID="RND-1_FAMILY-4";Tend="1396";Tstart="1094";shortTE="F";uid="b83d4145-cc3e-4ec3-83c5-7ef8b70077d6"
scaffold_4	RepeatMasker	Unknown	37121527	37122162	1525	+	.	ID="RND-1_FAMILY-260";TEgroup="ctg_4%7CRND-1_FAMILY-260%7C9";Tend="1855";Tstart="816";shortTE="F";uid="cb7e1c4c-25a8-452f-b880-9c8555e7d4cf"
scaffold_4	RepeatMasker	Retroposon?	19286508	19286790	1130	+	.	ID="RND-5_FAMILY-1752";Tend="1063";Tstart="753";shortTE="F";uid="79469988-943c-43e6-bdcc-d996104c19a3"
scaffold_4	RepeatMasker	DNA/TcMar-m44	15355592	15355807	786	+	.	ID="RND-6_FAMILY-3134";Tend="487";Tstart="301";shortTE="F";uid="a8429b84-3ae3-4924-b02f-9b8c22fdd688"
scaffold_4	RepeatMasker	DNA/Ginger-1	28830503	28831780	7603	+	.	ID="RND-6_FAMILY-2321";Tend="2153";Tstart="866";shortTE="F";uid="0f5282ab-1830-4aa2-a30b-0c84eeb668e3"
scaffold_4	RepeatMasker	DNA/Ginger-1	12812256	12812769	2937	+	.	ID="RND-6_FAMILY-4968";Tend="1489";Tstart="958";shortTE="F";uid="cec4af98-2e01-4f08-b445-b1dbaf2dbd26"
scaffold_4	RepeatMasker	DNA/Ginger-1	6451834	6452378	2110	+	.	ID="RND-5_FAMILY-679";Tend="1380";Tstart="811";shortTE="F";uid="88812faf-58c8-49f9-9fe7-f6a4926c256c"
scaffold_4	RepeatMasker	DNA/hAT-Charlie	6579905	6580039	1091	+	.	ID="HAT-N14_AP";Tend="134";Tstart="1";shortTE="F";uid="9740c132-b9a2-4a1e-b08f-8b9c5f4275cf"
scaffold_4	RepeatMasker	Unknown	12008226	12008543	1214	+	.	ID="RND-6_FAMILY-19191";Tend="1252";Tstart="945";shortTE="F";uid="f4dba309-caff-4ac6-ad0b-bd58e40b3cab"
scaffold_4	RepeatMasker	DNA/hAT	10053502	10053758	714	+	.	ID="RND-1_FAMILY-26";Tend="1790";Tstart="1538";shortTE="F";uid="d1ea1e86-6efe-41da-a9e0-f2aa6098fcb8"
scaffold_4	RepeatMasker	DNA/Ginger-1	40990540	40990800	692	+	.	ID="RND-1_FAMILY-21";Tend="1126";Tstart="861";shortTE="F";uid="061e91be-c690-40bb-8fa4-272417f59ca2"
scaffold_4	RepeatMasker	DNA	17527180	17527301	486	+	.	ID="TTAA14_AP";Tend="132";Tstart="11";shortTE="F";uid="7d023ea4-ce43-414d-85e9-f0c4eade6cba"
scaffold_4	RepeatMasker	DNA/Ginger-1	32944216	32944978	1939	+	.	ID="rnd-1_family-9";Tend="2474";Tstart="1018";shortTE="F";uid="5fec843c-b595-41e5-93a6-05a7c38078a7"
scaffold_4	RepeatMasker	Unknown	34817946	34818065	639	+	.	ID="RND-1_FAMILY-288";Tend="871";Tstart="747";shortTE="F";uid="09eb01b3-5633-4a78-88f1-2153d70d2369"
scaffold_4	RepeatMasker	LTR/Pao	12818741	12819029	1360	+	.	ID="RND-6_FAMILY-8338";Tend="6488";Tstart="6191";shortTE="F";uid="07e00b45-8a3a-47c7-ad39-03281e9d2749"
scaffold_4	RepeatMasker	DNA/Kolobok-E	10403125	10403785	3819	+	.	ID="RND-6_FAMILY-6461";Tend="1464";Tstart="820";shortTE="F";uid="63a57d10-1c1f-4dab-8b4c-baccd7c188d1"
scaffold_4	RepeatMasker	DNA/hAT-Tip100	23164540	23164869	1677	+	.	ID="RND-4_FAMILY-1041";Tend="1230";Tstart="902";shortTE="F";uid="c0a9ef87-96ad-4069-a395-d742991be40b"
scaffold_4	RepeatMasker	DNA/hAT-Ac	31614230	31614374	497	+	.	ID="DNA8-99_AP";Tend="140";Tstart="1";shortTE="F";uid="0ff16ab1-4af0-401f-bdf6-14dcb8e0d520"
scaffold_4	RepeatMasker	Unknown	36751005	36751163	406	+	.	ID="RND-5_FAMILY-1135";Tend="3240";Tstart="3104";shortTE="F";uid="dec4c1a4-8f7b-4943-87db-4f2b4c36995d"
scaffold_4	RepeatMasker	DNA	33335859	33336565	2157	+	.	ID="rnd-6_family-194";Tend="1912";Tstart="612";shortTE="F";uid="391081ff-61e3-4a97-a793-8b1aca088379"
scaffold_4	RepeatMasker	DNA/hAT	3489107	3490031	4811	+	.	ID="RND-1_FAMILY-26";Tend="1960";Tstart="902";shortTE="F";uid="00c8c64f-1127-483a-b2cc-5a134fe32993"
scaffold_4	RepeatMasker	LTR/Gypsy	42713233	42713846	2761	+	.	ID="RND-6_FAMILY-3125";Tend="926";Tstart="251";shortTE="F";uid="37afc7a8-fef4-40f5-968e-8e470c0f5e75"
scaffold_4	RepeatMasker	Unknown	7972763	7972961	583	+	.	ID="RND-6_FAMILY-880";Tend="2785";Tstart="2606";shortTE="F";uid="2673dc1e-eebd-4717-bf3f-2d4665d09961"
scaffold_4	RepeatMasker	DNA/hAT-hAT19	33156649	33157001	512	+	.	ID="RND-5_FAMILY-2140";Tend="1031";Tstart="701";shortTE="F";uid="eb71c4dc-9ded-4f31-8986-be318186a39f"
scaffold_4	RepeatMasker	LINE/RTE-BovB	10184141	10184259	476	+	.	ID="RND-6_FAMILY-792";Tend="1661";Tstart="1539";shortTE="F";uid="2f16b7e3-9797-4adf-9669-876602896204"
scaffold_4	RepeatMasker	DNA/hAT	29726566	29727134	1332	+	.	ID="RND-1_FAMILY-26";Tend="1972";Tstart="1282";shortTE="F";uid="c627b250-9246-46b2-9b2f-53938bb7dcdb"
scaffold_4	RepeatMasker	DNA/hAT-Tip100	35057480	35058069	855	+	.	ID="rnd-6_family-151";Tend="1415";Tstart="889";shortTE="F";uid="504fee94-3c99-4ae6-86c2-59e0517fab5e"
scaffold_4	RepeatMasker	Unknown	41320561	41320746	1314	+	.	ID="RND-5_FAMILY-1036";Tend="1234";Tstart="1034";shortTE="F";uid="1172fef9-bce2-4482-b290-0668c2ea7c53"
scaffold_4	RepeatMasker	Unknown	8064026	8064398	2295	+	.	ID="RND-1_FAMILY-195";Tend="1357";Tstart="994";shortTE="F";uid="28fa9309-7c36-4674-ad15-9cd4f9ed8c56"
scaffold_4	RepeatMasker	Unknown	14890127	14891686	6620	+	.	ID="RND-4_FAMILY-272";Tend="1807";Tstart="273";shortTE="F";uid="a45a16d7-ace2-4ee8-912f-f327a3d4f27b"
scaffold_4	RepeatMasker	DNA/hAT	30960321	30961359	5950	+	.	ID="RND-1_FAMILY-26";Tend="1979";Tstart="883";shortTE="F";uid="e49daa31-bf42-4a6d-9d73-fa0c19af8429"
scaffold_4	RepeatMasker	DNA/Ginger-1	11791478	11791742	1678	+	.	ID="rnd-1_family-12";Tend="1766";Tstart="1124";shortTE="F";uid="4a145a2e-13b8-4648-bc36-835d3918c9a2"
scaffold_4	RepeatMasker	DNA/Ginger-1	5247292	5247469	1120	+	.	ID="rnd-5_family-222";Tend="1054";Tstart="896";shortTE="F";uid="d122ff13-f197-4fec-a154-08d834798bfc"
scaffold_4	RepeatMasker	DNA/hAT	648237	648561	1352	+	.	ID="RND-5_FAMILY-9190";Tend="1252";Tstart="915";shortTE="F";uid="037edc78-09b5-45e1-a3c0-f0adc0559d60"
scaffold_4	RepeatMasker	LINE/RTE-BovB	2819788	2820049	1191	+	.	ID="RND-6_FAMILY-792";Tend="1445";Tstart="1190";shortTE="F";uid="53479265-f82c-49cc-98a2-ee6fa8d0830b"
scaffold_4	RepeatMasker	DNA/P	10534212	10534459	654	+	.	ID="RND-5_FAMILY-4022";Tend="3768";Tstart="3487";shortTE="F";uid="f45499bb-d2ae-4d29-944f-461e16b94dce"
scaffold_4	RepeatMasker	DNA/hAT-Tip100	12500363	12500528	708	+	.	ID="RND-6_FAMILY-3205";Tend="1082";Tstart="932";shortTE="F";uid="d7d2afa0-8374-4367-8aa5-3fac347be6ed"
scaffold_4	RepeatMasker	Unknown	31647514	31647688	1104	+	.	ID="RND-5_FAMILY-1178";Tend="1028";Tstart="854";shortTE="F";uid="d4ae1d05-29e5-4bae-9b40-39be00d69c46"
scaffold_4	RepeatMasker	Unknown	8383564	8384325	5041	+	.	ID="RND-1_FAMILY-301";Tend="1726";Tstart="942";shortTE="F";uid="57243b69-412b-428c-8673-bcdc369946e1"
scaffold_4	RepeatMasker	DNA	41911810	41911949	447	+	.	ID="RND-4_FAMILY-220";Tend="1364";Tstart="1216";shortTE="F";uid="813ae5bd-571f-431b-8794-d2293b9258a3"
```
