## Supplementary material for "Transposon accumulation at xenobiotic gene family loci: a comparative genomic analysis in aphids": Sup_File_S2: eriosomaLanigerum.filteredRepeats.gff (part 17 of 27)

```
scaffold_4	RepeatMasker	Unknown	11980016	11980197	768	+	.	ID="RND-6_FAMILY-1649";Tend="816";Tstart="656";shortTE="F";uid="aba64db1-6576-4311-b73d-0c0214276520"
scaffold_4	RepeatMasker	DNA/Ginger-1	12015998	12017630	11399	+	.	ID="RND-5_FAMILY-257";Tend="2197";Tstart="591";shortTE="F";uid="17440b16-42b4-4b33-91d4-a5f4cfab6a4b"
scaffold_4	RepeatMasker	DNA/hAT	626779	627193	1177	+	.	ID="rnd-1_family-26";Tend="1376";Tstart="1042";shortTE="F";uid="e21f907a-1959-4a64-8d16-ddd3a3cefaa0"
scaffold_4	RepeatMasker	DNA/Ginger-1	16990238	16990937	4999	+	.	ID="RND-6_FAMILY-8521";Tend="1463";Tstart="755";shortTE="F";uid="daa003b9-4adc-47bc-8d4a-77f61f34376f"
scaffold_4	RepeatMasker	DNA/hAT	40217640	40217751	2939	+	.	ID="RND-1_FAMILY-26";Tend="1866";Tstart="764";shortTE="F";uid="234363e0-f267-4c3d-bd29-3ff6e654379f"
scaffold_4	RepeatMasker	DNA/Ginger-1	1532927	1533222	467	+	.	ID="rnd-5_family-222";Tend="1213";Tstart="914";shortTE="F";uid="416814c8-6221-4bcb-95d8-54158c76de53"
scaffold_4	RepeatMasker	DNA/Kolobok-E	14257752	14258208	2768	+	.	ID="RND-1_FAMILY-233";Tend="1376";Tstart="918";shortTE="F";uid="aed64470-398a-4aeb-9325-5d5c771addc8"
scaffold_4	RepeatMasker	LTR/Gypsy	21052027	21052221	527	+	.	ID="RND-4_FAMILY-161";Tend="3591";Tstart="3395";shortTE="F";uid="9e561a7d-2494-4272-b318-45a804f73274"
scaffold_4	RepeatMasker	DNA/Kolobok-E	3533792	3533979	795	+	.	ID="RND-6_FAMILY-4237";Tend="1188";Tstart="1003";shortTE="F";uid="28fe4351-8c0f-4a11-9866-de669a2f778e"
scaffold_4	RepeatMasker	Unknown	32950090	32950415	874	+	.	ID="RND-4_FAMILY-183";Tend="1247";Tstart="953";shortTE="F";uid="936029e0-b3a4-4475-913e-a69c4756f6b2"
scaffold_4	RepeatMasker	DNA	6453009	6453338	414	+	.	ID="RND-5_FAMILY-1883";TEgroup="ctg_4%7CRND-5_FAMILY-1883%7C2";Tend="2417";Tstart="1909";shortTE="T";uid="c7f03604-8a5f-468e-b33b-a007727f832b"
scaffold_4	RepeatMasker	Unknown	15894790	15895112	1920	+	.	ID="RND-1_FAMILY-260";Tend="1857";Tstart="1539";shortTE="F";uid="fdb7376d-9dae-4c5c-9563-2568a1493f76"
scaffold_4	RepeatMasker	DNA/hAT	43166980	43168605	9333	+	.	ID="RND-5_FAMILY-1630";Tend="2507";Tstart="947";shortTE="F";uid="66bd15a0-33ff-4a38-b8a9-c1a7af72b5df"
scaffold_4	RepeatMasker	DNA/Ginger-1	26818946	26819467	2601	+	.	ID="RND-5_FAMILY-222";Tend="1444";Tstart="915";shortTE="F";uid="4a0109b7-dafa-4702-a1d1-c2c149474dd1"
scaffold_4	RepeatMasker	DNA/hAT-Tip100	15812277	15812380	607	+	.	ID="RND-1_FAMILY-273";Tend="1550";Tstart="1444";shortTE="F";uid="ad95c892-d61b-4f29-b8bb-607cee6d5bf5"
scaffold_4	RepeatMasker	DNA/hAT	16412486	16413467	2265	+	.	ID="RND-1_FAMILY-26";Tend="1907";Tstart="904";shortTE="F";uid="39f432f6-d385-440c-9930-f765f23f2f54"
scaffold_4	RepeatMasker	DNA	42849121	42849522	1039	+	.	ID="RND-4_FAMILY-220";Tend="1389";Tstart="972";shortTE="F";uid="fe7255c4-43fd-4f8d-965a-6811543b1a09"
scaffold_4	RepeatMasker	DNA/hAT	25057571	25057766	503	+	.	ID="RND-5_FAMILY-9190";Tend="1839";Tstart="1660";shortTE="F";uid="c7404a3a-f44d-4c06-8eb8-0952a39fb3e3"
scaffold_4	RepeatMasker	DNA/Ginger-1	11137592	11137833	709	+	.	ID="RND-1_FAMILY-21";Tend="2096";Tstart="1856";shortTE="F";uid="2491717e-baa5-4c93-b546-c53ff26a5d1d"
scaffold_4	RepeatMasker	Unknown	19094987	19095240	791	+	.	ID="RND-5_FAMILY-3056";Tend="1433";Tstart="1205";shortTE="F";uid="3e1464c1-0646-452d-b59c-75510a22d7d6"
scaffold_4	RepeatMasker	DNA/Ginger-1	2604290	2604582	2093	+	.	ID="RND-6_FAMILY-1604";Tend="2044";Tstart="1752";shortTE="F";uid="423f8813-d996-4326-b4a9-7690ef98d2e1"
scaffold_4	RepeatMasker	DNA	37743058	37743306	480	+	.	ID="RND-5_FAMILY-3960";Tend="2068";Tstart="1839";shortTE="F";uid="c5d86cb6-683f-4a0f-979b-85f6b0acbce0"
scaffold_4	RepeatMasker	DNA/Ginger-1	21435496	21435757	1081	+	.	ID="RND-5_FAMILY-222";Tend="1514";Tstart="1235";shortTE="F";uid="5ef57f0e-9b39-4eee-a1f0-bbe46a383a01"
scaffold_4	RepeatMasker	DNA/hAT-Ac	21791833	21792255	3302	+	.	ID="RND-1_FAMILY-407";Tend="1876";Tstart="1454";shortTE="F";uid="b6a5c083-8d5e-4fdf-806f-dda3c04a5caa"
scaffold_4	RepeatMasker	Unknown	1021626	1022156	1312	+	.	ID="RND-6_FAMILY-12231";Tend="2376";Tstart="1842";shortTE="F";uid="16069b21-f829-4ea1-8719-32eb75b05621"
scaffold_4	RepeatMasker	Retroposon?	18719559	18719985	883	+	.	ID="RND-3_FAMILY-175";Tend="1078";Tstart="656";shortTE="F";uid="3fa8cf88-0651-4579-8cfc-eac991baaaaf"
scaffold_4	RepeatMasker	Unknown	11134024	11134268	668	+	.	ID="RND-1_FAMILY-154";Tend="1286";Tstart="958";shortTE="F";uid="94ae3cb6-fb71-41bc-83ed-e4a07fb28a01"
scaffold_4	RepeatMasker	DNA/hAT	4459732	4459875	439	+	.	ID="RND-1_FAMILY-7";Tend="962";Tstart="840";shortTE="F";uid="31a5e01d-7efa-4308-aabf-6c3cdeac3f5f"
scaffold_4	RepeatMasker	DNA/TcMar-Tigger	7476692	7476981	2103	+	.	ID="RND-6_FAMILY-1897";Tend="1302";Tstart="985";shortTE="F";uid="95ff427b-5968-4f2c-963b-ab279fa6333d"
scaffold_4	RepeatMasker	DNA/hAT	15675870	15676620	4448	+	.	ID="RND-1_FAMILY-7";Tend="2255";Tstart="1486";shortTE="F";uid="399d0880-56d5-4fe5-a02b-41d95a991254"
scaffold_4	RepeatMasker	Retroposon?	25172720	25172846	590	+	.	ID="RND-1_FAMILY-4";Tend="1589";Tstart="1006";shortTE="F";uid="42deb335-36e0-44d7-a3f4-622041eea0c2"
scaffold_4	RepeatMasker	DNA/Kolobok-E	2657550	2658409	2925	+	.	ID="RND-1_FAMILY-46";Tend="3569";Tstart="2713";shortTE="F";uid="5d4a583e-d510-49d7-a0cb-962b5399b08b"
scaffold_4	RepeatMasker	Unknown	12952576	12953290	995	+	.	ID="RND-1_FAMILY-89";Tend="1812";Tstart="1033";shortTE="F";uid="d2cf041b-ad7c-4ad5-ae32-54ea39ecfdb3"
scaffold_4	RepeatMasker	DNA/Ginger-1	13340749	13341004	406	+	.	ID="RND-1_FAMILY-21";Tend="2105";Tstart="1857";shortTE="F";uid="63dcc175-7cce-4b7b-972a-899df4c6d9c3"
scaffold_4	RepeatMasker	DNA	30500699	30501396	3806	+	.	ID="RND-6_FAMILY-1293";Tend="1202";Tstart="484";shortTE="F";uid="d8cb2c39-2a31-4d91-88f9-2c3d5946e756"
scaffold_4	RepeatMasker	DNA/hAT-Tip100	40997648	40997905	1056	+	.	ID="RND-1_FAMILY-81";Tend="1281";Tstart="987";shortTE="F";uid="ceb02005-dcd6-41dd-a04b-813fc7e1592d"
scaffold_4	RepeatMasker	DNA/Kolobok-E	35655766	35655886	445	+	.	ID="RND-5_FAMILY-1059";Tend="1201";Tstart="1085";shortTE="F";uid="8046b002-9a29-4633-9df0-7cd5cc44a7b3"
scaffold_4	RepeatMasker	Unknown	2533228	2533611	1749	+	.	ID="RND-1_FAMILY-153";Tend="812";Tstart="441";shortTE="F";uid="4289ab04-2321-404f-818d-5ae10ddbe0ba"
scaffold_4	RepeatMasker	DNA/Ginger-1	25231136	25231374	1485	+	.	ID="RND-6_FAMILY-4175";Tend="1765";Tstart="1528";shortTE="F";uid="22843eb6-8483-44b3-98fe-1f4a85e18cdf"
scaffold_4	RepeatMasker	DNA/Ginger-1	31541434	31541857	1021	+	.	ID="RND-6_FAMILY-10588";Tend="1785";Tstart="1340";shortTE="F";uid="239afdf3-a0fc-4f80-b2ea-9f4c1dbe991f"
scaffold_4	RepeatMasker	DNA/Ginger-1	19673278	19673884	2831	+	.	ID="RND-5_FAMILY-679";Tend="2248";Tstart="1645";shortTE="F";uid="8d11b6c5-2acf-4fd4-b87a-71fee5f47853"
scaffold_4	RepeatMasker	DNA/Ginger-1	29342344	29342506	896	+	.	ID="RND-6_FAMILY-2321";Tend="1521";Tstart="1344";shortTE="F";uid="461bf487-ad26-4075-b8d2-5d8bbacad027"
scaffold_4	RepeatMasker	DNA/hAT-hAT19	3488346	3488740	2539	+	.	ID="RND-6_FAMILY-1003";Tend="1479";Tstart="1102";shortTE="F";uid="e9e494f0-789a-435e-807b-84232fae4ab7"
scaffold_4	RepeatMasker	DNA/hAT	4122221	4122378	446	+	.	ID="RND-5_FAMILY-9190";Tend="1840";Tstart="1688";shortTE="F";uid="f4728eef-7fe9-423e-9c66-0464dab7cc97"
scaffold_4	RepeatMasker	DNA/hAT	38275906	38276091	830	+	.	ID="RND-6_FAMILY-1361";Tend="1067";Tstart="887";shortTE="F";uid="c25ffa0c-de7e-466d-81de-543b93f9a98a"
scaffold_4	RepeatMasker	DNA/Merlin	9713696	9714435	6055	+	.	ID="RND-1_FAMILY-25";Tend="1564";Tstart="824";shortTE="F";uid="5542adbc-2f77-4c1f-ace2-312fe9a81602"
scaffold_4	RepeatMasker	DNA	40375769	40375984	667	+	.	ID="RND-4_FAMILY-220";Tend="1418";Tstart="1201";shortTE="F";uid="bd671d5a-1de7-4d2f-aa65-d9ff392890f4"
scaffold_4	RepeatMasker	DNA/Ginger-1	2812040	2812583	2336	+	.	ID="rnd-5_family-222";Tend="1442";Tstart="779";shortTE="F";uid="c9492432-5809-4bc2-b627-eb0f565bd5cd"
scaffold_4	RepeatMasker	DNA/Ginger-1	18491784	18492947	3327	+	.	ID="RND-6_FAMILY-2321";Tend="1945";Tstart="872";shortTE="F";uid="b7bcd183-67ea-4c89-b04f-e2e330805768"
scaffold_4	RepeatMasker	DNA/Ginger-1	18104217	18104529	2023	+	.	ID="RND-5_FAMILY-222";Tend="1227";Tstart="915";shortTE="F";uid="1eea483d-d1a4-4e51-a7b4-7d356e66115d"
scaffold_4	RepeatMasker	DNA/Ginger-1	3752744	3753030	1255	+	.	ID="RND-5_FAMILY-679";Tend="1210";Tstart="877";shortTE="F";uid="f0699d5e-3a98-4e7e-be95-736411561c71"
scaffold_4	RepeatMasker	Unknown	21358022	21358315	1348	+	.	ID="RND-5_FAMILY-3914";Tend="1323";Tstart="959";shortTE="F";uid="ff577227-7db6-4344-b6bc-26a9d8d39948"
scaffold_4	RepeatMasker	DNA/Ginger-1	4724738	4725401	2980	+	.	ID="rnd-5_family-222";Tend="1494";Tstart="856";shortTE="F";uid="1963b770-7948-4a89-955d-61fa1f0b0757"
scaffold_4	RepeatMasker	Unknown	23455734	23455892	469	+	.	ID="RND-6_FAMILY-3042";Tend="348";Tstart="186";shortTE="F";uid="8ce3ae98-5ec4-4f10-b2a2-8d6008c21cc6"
scaffold_4	RepeatMasker	DNA/hAT-Tip100	22487316	22487593	834	+	.	ID="RND-1_FAMILY-109";Tend="1175";Tstart="904";shortTE="F";uid="778f7d4c-f004-46c6-9314-1cddb52d5ee8"
scaffold_4	RepeatMasker	DNA	3693571	3693934	1500	+	.	ID="RND-6_FAMILY-3211";Tend="1135";Tstart="793";shortTE="F";uid="5fc3a064-604c-46a0-bb02-91782af0544d"
scaffold_4	RepeatMasker	Unknown	26214105	26214352	1495	+	.	ID="RND-1_FAMILY-136";Tend="2835";Tstart="2584";shortTE="F";uid="9a94f81b-a293-43aa-bb61-d71341a1d1cd"
scaffold_4	RepeatMasker	DNA/hAT	39540417	39541053	2127	+	.	ID="rnd-1_family-7";Tend="1383";Tstart="765";shortTE="F";uid="575aa949-7661-456f-b2f6-a506c4925d4e"
scaffold_4	RepeatMasker	DNA/Ginger-1	37530700	37530996	1462	+	.	ID="RND-1_FAMILY-9";Tend="1550";Tstart="1256";shortTE="F";uid="63308a51-ac4f-4d6e-a8bb-81a4e20ccb66"
scaffold_4	RepeatMasker	DNA/Merlin	10286531	10287240	3626	+	.	ID="RND-1_FAMILY-25";Tend="1820";Tstart="1107";shortTE="F";uid="758b1f5b-1a76-4a53-ad33-232074766f76"
scaffold_4	RepeatMasker	LINE/I-Jockey	34390397	34390661	1665	+	.	ID="RND-5_FAMILY-1608";Tend="2309";Tstart="2045";shortTE="F";uid="44bfaa5e-ede6-4d93-8b58-3dd6940326e9"
scaffold_4	RepeatMasker	LINE/RTE-BovB	661987	662402	1050	+	.	ID="RND-6_FAMILY-792";Tend="1612";Tstart="1178";shortTE="F";uid="7eb84a07-7e32-42be-bf6e-d2dd42195c0f"
scaffold_4	RepeatMasker	DNA/Ginger-1	42057952	42058202	531	+	.	ID="GINGER1-1_AP";Tend="4389";Tstart="4128";shortTE="F";uid="1875e20c-217f-4144-88d5-2dc664c4a5cc"
scaffold_4	RepeatMasker	DNA/Merlin	572478	572585	546	+	.	ID="RND-1_FAMILY-25";Tend="1165";Tstart="1047";shortTE="F";uid="cacf0e54-fb1f-4b79-ae72-bfbd72b64259"
scaffold_4	RepeatMasker	Unknown	4233429	4233595	566	+	.	ID="RND-5_FAMILY-3914";Tend="1168";Tstart="981";shortTE="F";uid="b85bb2c4-8eb7-4fd7-a42f-3812e7ca438e"
scaffold_4	RepeatMasker	DNA/Kolobok-E	4761362	4761553	674	+	.	ID="RND-6_FAMILY-289";Tend="599";Tstart="395";shortTE="F";uid="9e162c6b-da4a-4711-aa83-e185e44810ff"
scaffold_4	RepeatMasker	DNA/Ginger-1	35170836	35170938	2772	+	.	ID="rnd-6_family-1604";Tend="1348";Tstart="731";shortTE="F";uid="0ad75d1b-0996-4d25-ab9a-b476bf3e150b"
scaffold_4	RepeatMasker	DNA/Ginger-1	519052	520080	2750	+	.	ID="RND-2_FAMILY-51";Tend="2299";Tstart="1387";shortTE="F";uid="3cd20428-7870-4c38-8498-ecebc3cd6f85"
scaffold_4	RepeatMasker	DNA/hAT-Tip100	34379337	34379596	1976	+	.	ID="RND-1_FAMILY-91";Tend="1236";Tstart="978";shortTE="F";uid="914f103e-2bc9-482c-9778-69e7210f4d03"
scaffold_4	RepeatMasker	DNA/hAT	21898653	21898805	448	+	.	ID="RND-5_FAMILY-9190";Tend="1779";Tstart="1629";shortTE="F";uid="9f5bfb9f-30e2-4994-99ed-7b38c2c21999"
scaffold_4	RepeatMasker	Unknown	19506825	19507135	2258	+	.	ID="RND-6_FAMILY-7370";Tend="1256";Tstart="940";shortTE="F";uid="52fcec79-3e38-4730-9cfe-185e06fd1433"
scaffold_4	RepeatMasker	Retroposon?	14090557	14091125	3061	+	.	ID="RND-1_FAMILY-4";Tend="1504";Tstart="923";shortTE="F";uid="3d56e9e3-cd0c-4297-b132-bd7260d58dab"
scaffold_4	RepeatMasker	Unknown	22635657	22636107	1996	+	.	ID="RND-6_FAMILY-5943";Tend="2532";Tstart="2125";shortTE="F";uid="180ba51d-f557-4ea5-a507-53c506b09ef9"
scaffold_4	RepeatMasker	DNA	17888672	17888980	2302	+	.	ID="RND-5_FAMILY-2501";Tend="1257";Tstart="957";shortTE="F";uid="2eb8ec99-5e26-4cac-b339-79de87a13bd5"
scaffold_4	RepeatMasker	LTR/Gypsy	6408684	6410142	10328	+	.	ID="RND-1_FAMILY-202";Tend="1608";Tstart="175";shortTE="F";uid="6e60afcf-687b-422c-8cc4-f74840dd4dc6"
scaffold_4	RepeatMasker	Unknown	17861101	17861461	670	+	.	ID="RND-6_FAMILY-12201";Tend="1641";Tstart="1275";shortTE="F";uid="3f00a1bd-805e-4f8d-85a6-10defcd9c4eb"
scaffold_4	RepeatMasker	Unknown	8161837	8162394	4643	+	.	ID="RND-1_FAMILY-326";Tend="2363";Tstart="1803";shortTE="F";uid="3c11f8ff-c29b-4a3d-abeb-b3c30eccc633"
scaffold_4	RepeatMasker	DNA/MULE-NOF	9444613	9444855	623	+	.	ID="RND-5_FAMILY-3295";Tend="802";Tstart="543";shortTE="F";uid="de7e2680-11b8-464a-954a-b4b66cb740b7"
scaffold_4	RepeatMasker	Unknown	11953698	11953851	887	+	.	ID="RND-1_FAMILY-501";Tend="2321";Tstart="2178";shortTE="F";uid="d12c8857-2edf-40e4-a9b5-545ae3d6ed65"
scaffold_4	RepeatMasker	Unknown	25196686	25197484	3071	+	.	ID="RND-6_FAMILY-5758";Tend="1442";Tstart="632";shortTE="F";uid="99404513-4a1f-486e-a292-f9674bfea8dc"
scaffold_4	RepeatMasker	DNA	6229797	6230231	1367	+	.	ID="RND-4_FAMILY-220";Tend="1408";Tstart="1002";shortTE="F";uid="65b769f1-9e97-4d3f-902b-cbd818d6b51e"
scaffold_4	RepeatMasker	Unknown	4920079	4920354	503	+	.	ID="RND-6_FAMILY-943";TEgroup="ctg_4%7CRND-6_FAMILY-943%7C3";Tend="1157";Tstart="987";shortTE="T";uid="75452237-5ce8-4557-ba24-b6f80cfc662d"
scaffold_4	RepeatMasker	DNA/hAT-Tip100	6400013	6400210	620	+	.	ID="RND-5_FAMILY-1043";Tend="958";Tstart="760";shortTE="F";uid="fe1ffd4e-606b-49f5-bbe6-fb224249fed1"
scaffold_4	RepeatMasker	Unknown	42861686	42862202	973	+	.	ID="RND-1_FAMILY-382";Tend="656";Tstart="99";shortTE="F";uid="69ac593c-bd77-4e7e-ad13-00eea499ef2c"
scaffold_4	RepeatMasker	Unknown	1747317	1747841	1264	+	.	ID="RND-6_FAMILY-1243";Tend="1075";Tstart="308";shortTE="F";uid="9da2ade2-b132-47c9-9283-b44b8e57ab22"
scaffold_4	RepeatMasker	DNA/hAT	35747637	35749008	3069	+	.	ID="RND-5_FAMILY-3177";Tend="2258";Tstart="888";shortTE="F";uid="df77412e-a4a7-48ae-9774-6763eddb82ab"
scaffold_4	RepeatMasker	Unknown	10952087	10952298	471	+	.	ID="RND-4_FAMILY-183";Tend="1244";Tstart="1022";shortTE="F";uid="239972b2-bddd-4457-930e-40b4f23f72f2"
scaffold_4	RepeatMasker	DNA/TcMar-m44?	8375730	8375945	1064	+	.	ID="rnd-5_family-1761";Tend="1276";Tstart="1111";shortTE="F";uid="6c186d10-b848-4638-94ab-f2e1e433a1d7"
scaffold_4	RepeatMasker	DNA/Ginger-1	10413167	10413392	555	+	.	ID="RND-1_FAMILY-9";Tend="1244";Tstart="977";shortTE="F";uid="687811ab-3128-4ea5-b2d2-0c703f2341c1"
scaffold_4	RepeatMasker	DNA/hAT	37101883	37102616	4923	+	.	ID="RND-1_FAMILY-7";Tend="2254";Tstart="1519";shortTE="F";uid="06470b27-f66e-4d23-bc21-a8bbe86444fd"
scaffold_4	RepeatMasker	DNA/hAT-Ac	7863621	7863767	413	+	.	ID="DNA8-99_AP";Tend="140";Tstart="1";shortTE="F";uid="b6a1c398-a5ea-4a9e-b231-2226498b6ac8"
scaffold_4	RepeatMasker	DNA/Ginger-1	5786585	5786859	749	+	.	ID="RND-6_FAMILY-1604";Tend="1084";Tstart="802";shortTE="F";uid="d40255e7-af21-4fcf-94bb-afb85fe08dff"
scaffold_4	RepeatMasker	DNA/hAT-Tip100	35146204	35146464	759	+	.	ID="RND-1_FAMILY-91";Tend="1250";Tstart="979";shortTE="F";uid="a106fe8b-3fe1-44df-981b-9a5a551f2540"
scaffold_4	RepeatMasker	DNA/Ginger-1	19774497	19774701	783	+	.	ID="RND-1_FAMILY-408";Tend="1354";Tstart="1176";shortTE="F";uid="8f5d854f-1cc3-4e4b-983e-e541b92df286"
scaffold_4	RepeatMasker	RC/Helitron	32393166	32395303	3578	+	.	ID="RND-1_FAMILY-402";Tend="3165";Tstart="1059";shortTE="F";uid="d567d464-273a-4c2b-99d8-f7a56a30255c"
scaffold_4	RepeatMasker	Unknown	7206505	7207045	2525	+	.	ID="RND-1_FAMILY-154";Tend="1420";Tstart="903";shortTE="F";uid="408682da-ba16-42bb-bbbe-8ec1695a6c2b"
scaffold_4	RepeatMasker	DNA/Ginger-1	8441184	8441948	990	+	.	ID="rnd-5_family-679";Tend="2234";Tstart="1472";shortTE="F";uid="4337100c-3390-417b-b877-e251aee3cbae"
scaffold_4	RepeatMasker	LINE/RTE-BovB	11982739	11983066	517	+	.	ID="RND-6_FAMILY-792";Tend="1373";Tstart="995";shortTE="F";uid="65b65a2b-4b1f-4bad-a433-9497beb7f098"
scaffold_4	RepeatMasker	Unknown	37814523	37814893	739	+	.	ID="RND-1_FAMILY-406";Tend="3546";Tstart="3185";shortTE="F";uid="8a7394a0-61d0-488c-8ed2-d9572b28b681"
scaffold_4	RepeatMasker	DNA/MULE-MuDR	22933708	22933823	638	+	.	ID="RND-5_FAMILY-400";Tend="1082";Tstart="962";shortTE="F";uid="16210c2d-85c5-48aa-adb0-b5b6b3fbaf9f"
scaffold_4	RepeatMasker	DNA/hAT-hAT19	16062922	16063423	786	+	.	ID="DNA8-64B_AP";TEgroup="ctg_4%7CDNA8-64B_AP%7C1";Tend="920";Tstart="7";shortTE="F";uid="747d4662-e61b-42c0-8ce7-c6308d038668"
scaffold_4	RepeatMasker	Unknown	10295237	10295587	885	+	.	ID="RND-6_FAMILY-3042";Tend="733";Tstart="359";shortTE="F";uid="f571ca9a-95be-41c3-a2d8-eed0097f7e4b"
scaffold_4	RepeatMasker	DNA/hAT?	3085353	3085530	586	+	.	ID="RND-6_FAMILY-1241";Tend="1289";Tstart="1115";shortTE="F";uid="36b75871-4428-4be6-8cc0-378bd763f1ac"
scaffold_4	RepeatMasker	DNA/hAT-hATm	13883602	13883819	416	+	.	ID="rnd-1_family-373";TEgroup="ctg_4%7Crnd-1_family-373%7C1";Tend="2009";Tstart="1793";shortTE="T";uid="9c110bc5-dde4-4c6e-be50-1c41174ab439"
scaffold_4	RepeatMasker	LINE/RTE-BovB	37898496	37900170	1060	+	.	ID="RND-6_FAMILY-2470";Tend="2598";Tstart="479";shortTE="F";uid="86adecb2-767f-4cff-92ad-440d4e1a3a7b"
scaffold_4	RepeatMasker	DNA/Ginger-1	12430842	12431208	1140	+	.	ID="rnd-1_family-9";Tend="1529";Tstart="984";shortTE="F";uid="44705544-446c-4948-99b6-3ae3ffec0bf9"
scaffold_4	RepeatMasker	Retroposon?	15603713	15603997	1411	+	.	ID="RND-3_FAMILY-175";Tend="2143";Tstart="1854";shortTE="F";uid="8bdd15eb-f793-4735-9d5b-bada75d4fe50"
scaffold_4	RepeatMasker	Unknown	42512145	42512519	735	+	.	ID="RND-1_FAMILY-301";Tend="1390";Tstart="962";shortTE="F";uid="3bf0c304-4f51-4c98-9656-143015a351f4"
scaffold_4	RepeatMasker	LINE/CR1	36929	37124	1346	+	.	ID="RND-6_FAMILY-13321";Tend="1374";Tstart="1168";shortTE="F";uid="2c113032-bda6-432f-aca3-a4c5186657c3"
scaffold_4	RepeatMasker	DNA	41235953	41236356	2421	+	.	ID="RND-1_FAMILY-111";Tend="1426";Tstart="971";shortTE="F";uid="a1f6cedb-dc34-41d5-97b6-423647d9ade9"
scaffold_4	RepeatMasker	DNA/Ginger-1	41988761	41989022	1232	+	.	ID="RND-1_FAMILY-6";Tend="2609";Tstart="2356";shortTE="F";uid="cb3d0e62-191a-4c9a-8375-352e2134a9fb"
scaffold_4	RepeatMasker	DNA	10299017	10299313	2143	+	.	ID="RND-5_FAMILY-2501";Tend="1255";Tstart="956";shortTE="F";uid="cf34d057-7770-41bd-9415-c5a1db7aa961"
scaffold_4	RepeatMasker	DNA/Ginger-1	34237792	34238150	2131	+	.	ID="RND-5_FAMILY-679";Tend="1236";Tstart="847";shortTE="F";uid="e65d4a2e-2cc2-444a-9d33-9708eb505eb1"
scaffold_4	RepeatMasker	DNA/hAT-hATm	16822109	16822413	715	+	.	ID="hat-6_ap";Tend="288";Tstart="1";shortTE="F";uid="8835809d-d526-49cd-91ea-df9f7c6d0d6e"
scaffold_4	RepeatMasker	Unknown	43131065	43131416	797	+	.	ID="RND-4_FAMILY-183";Tend="1283";Tstart="881";shortTE="F";uid="30d1c29d-1320-4d27-b010-a8d8ca2c6d6c"
scaffold_4	RepeatMasker	LINE/RTE-BovB	28041328	28041434	402	+	.	ID="RND-6_FAMILY-792";Tend="1667";Tstart="1558";shortTE="F";uid="060bd4da-e072-4226-a960-52afde6ceb2e"
scaffold_4	RepeatMasker	DNA/hAT	13929578	13929691	738	+	.	ID="RND-1_FAMILY-139";Tend="1313";Tstart="1200";shortTE="F";uid="8f48b78e-eb22-415e-ae11-fdc7ce78203e"
scaffold_4	RepeatMasker	DNA/Ginger-1	11916737	11917267	2085	+	.	ID="RND-6_FAMILY-4968";Tend="1485";Tstart="967";shortTE="F";uid="bcc6e873-17df-441d-adc2-5ad4723a8748"
scaffold_4	RepeatMasker	DNA/TcMar-Tigger	11129110	11129383	1510	+	.	ID="RND-6_FAMILY-1897";Tend="1323";Tstart="999";shortTE="F";uid="42e1a3a2-561f-4674-b251-d6c0bccf539a"
scaffold_4	RepeatMasker	Unknown	11981055	11981335	1794	+	.	ID="RND-1_FAMILY-209";Tend="1238";Tstart="972";shortTE="F";uid="f9f02003-3706-4841-99cb-063cc6b9a79c"
scaffold_4	RepeatMasker	Unknown	11214573	11215648	2687	+	.	ID="RND-6_FAMILY-1552";Tend="1369";Tstart="288";shortTE="F";uid="65a4dd28-a508-4ff0-b9eb-24c4855ac204"
scaffold_4	RepeatMasker	DNA/hAT-Ac	34130881	34131070	524	+	.	ID="RND-5_FAMILY-1731";Tend="1978";Tstart="1797";shortTE="F";uid="c8fd0343-c1ea-42bf-b091-3a4286fbb581"
scaffold_4	RepeatMasker	Unknown	16185918	16186946	6172	+	.	ID="RND-1_FAMILY-327";Tend="2307";Tstart="1273";shortTE="F";uid="be0ea7e1-6c9c-4f79-bfa3-379ad06481d9"
scaffold_4	RepeatMasker	DNA/Ginger-1	1569698	1570405	3668	+	.	ID="RND-6_FAMILY-2321";Tend="1582";Tstart="901";shortTE="F";uid="5a682960-cbcf-4e14-8025-46e37287b3e4"
scaffold_4	RepeatMasker	DNA/Merlin	14304805	14305581	4143	+	.	ID="RND-1_FAMILY-25";Tend="1759";Tstart="976";shortTE="F";uid="a33400cf-9c79-4c9f-b2a8-54bd1397496d"
scaffold_4	RepeatMasker	DNA	40693885	40694275	3177	+	.	ID="RND-1_FAMILY-102";Tend="1362";Tstart="966";shortTE="F";uid="46a18d53-ef73-4c09-b490-8d6cc815933b"
scaffold_4	RepeatMasker	DNA/Ginger-1	14402838	14403146	1374	+	.	ID="RND-1_FAMILY-21";Tend="1217";Tstart="898";shortTE="F";uid="830f0f9c-274a-4148-a782-a1992988cb06"
scaffold_4	RepeatMasker	LTR/Gypsy	41667855	41668999	7285	+	.	ID="RND-6_FAMILY-3822";Tend="1296";Tstart="125";shortTE="F";uid="f96bccea-58d4-4aa4-b891-c4a655f57c76"
scaffold_4	RepeatMasker	Unknown	40689659	40690043	1896	+	.	ID="RND-6_FAMILY-8261";Tend="1343";Tstart="978";shortTE="F";uid="bc7466ff-c53b-4a05-a169-bf504c2d1069"
scaffold_4	RepeatMasker	LINE/RTE-BovB	10670571	10671269	691	+	.	ID="RTE-16_LMI";Tend="893";Tstart="188";shortTE="F";uid="f6f16a01-40f4-4d4e-b91f-df2cd08da79b"
scaffold_4	RepeatMasker	DNA/hAT	18822176	18822374	477	+	.	ID="RND-5_FAMILY-9190";Tend="1843";Tstart="1651";shortTE="F";uid="e56d431d-091f-4319-bdbf-18c33dbb72a3"
scaffold_4	RepeatMasker	DNA/hAT-Tip100	6042566	6043065	1777	+	.	ID="RND-5_FAMILY-1043";Tend="1183";Tstart="737";shortTE="F";uid="53f3f511-ed59-4795-af3d-5e1073038db2"
scaffold_4	RepeatMasker	DNA/hAT-Ac	17716374	17716614	1267	+	.	ID="RND-4_FAMILY-520";Tend="1191";Tstart="948";shortTE="F";uid="934cda13-1548-4ce2-935a-4ea1dc9a58a5"
scaffold_4	RepeatMasker	LINE/RTE-BovB	17331553	17332217	625	+	.	ID="RTE-4_LMI";Tend="3234";Tstart="2568";shortTE="F";uid="10b4d462-5f2d-4467-a059-e05d93744061"
scaffold_4	RepeatMasker	DNA	20821	21386	2462	+	.	ID="RND-5_FAMILY-3900";Tend="1295";Tstart="743";shortTE="F";uid="d017a17e-d57d-4d6c-942a-25e2119cec27"
scaffold_4	RepeatMasker	Unknown	19508204	19509000	4879	+	.	ID="RND-6_FAMILY-8176";Tend="1588";Tstart="760";shortTE="F";uid="022a44cc-581a-409c-906e-64c7d069f172"
scaffold_4	RepeatMasker	Unknown	11956188	11956510	1387	+	.	ID="RND-4_FAMILY-991";Tend="1214";Tstart="910";shortTE="F";uid="1d4d118f-538e-4eba-92d1-a8f5a4a487ec"
scaffold_4	RepeatMasker	DNA/hAT-Tip100	35548387	35548732	2054	+	.	ID="RND-4_FAMILY-1041";Tend="1243";Tstart="904";shortTE="F";uid="fe80c9c6-26ff-4275-b86b-e0dd6eb31bd6"
scaffold_4	RepeatMasker	DNA/TcMar-Tc1	8503256	8503556	1106	+	.	ID="RND-6_FAMILY-547";Tend="1796";Tstart="1489";shortTE="F";uid="716235fa-dcd6-4619-a3c4-ed62991e9f0b"
scaffold_4	RepeatMasker	DNA/Ginger-1	18566365	18566587	1024	+	.	ID="RND-1_FAMILY-9";Tend="1473";Tstart="1256";shortTE="F";uid="b3c7c92d-6849-4cad-943e-5fd342cbca9d"
scaffold_4	RepeatMasker	DNA/Merlin	34573910	34574740	4700	+	.	ID="RND-1_FAMILY-25";Tend="1820";Tstart="978";shortTE="F";uid="689945b2-0d1c-42a9-a3c4-d1291c31e50e"
scaffold_4	RepeatMasker	Unknown	41641908	41642218	1791	+	.	ID="RND-1_FAMILY-146";TEgroup="ctg_4%7CRND-1_FAMILY-146%7C1";Tend="1525";Tstart="964";shortTE="F";uid="609e042d-5451-4ea4-add0-783b857bcbcc"
scaffold_4	RepeatMasker	LINE/RTE-BovB	30113551	30113829	1405	+	.	ID="RND-6_FAMILY-792";Tend="1661";Tstart="1374";shortTE="F";uid="368c8d3a-004b-444e-aea7-f6de0acdb000"
scaffold_4	RepeatMasker	Unknown	18695960	18696145	1239	+	.	ID="RND-5_FAMILY-7636";Tend="1116";Tstart="936";shortTE="F";uid="da6db888-fb82-451b-98c4-1897899a5553"
scaffold_4	RepeatMasker	LINE/RTE-BovB	38631048	38631395	1941	+	.	ID="RND-6_FAMILY-792";Tend="1664";Tstart="1296";shortTE="F";uid="529c6134-9a74-4406-9d0d-f77aa1b5a44f"
scaffold_4	RepeatMasker	Unknown	22403428	22403688	817	+	.	ID="RND-1_FAMILY-497";Tend="888";Tstart="725";shortTE="F";uid="4ea30e39-36da-47c4-aca5-ef254be15a97"
scaffold_4	RepeatMasker	Unknown	38330720	38330842	608	+	.	ID="RND-6_FAMILY-14172";Tend="1066";Tstart="942";shortTE="F";uid="1d907383-ac10-49e5-b2d2-acf7380ac5b4"
scaffold_4	RepeatMasker	Unknown	42273135	42273446	1705	+	.	ID="RND-6_FAMILY-13674";Tend="932";Tstart="623";shortTE="F";uid="ed818563-469e-483e-81fe-70c433f1d3b7"
scaffold_4	RepeatMasker	DNA/Ginger-1	23867025	23867546	2369	+	.	ID="RND-6_FAMILY-4968";Tend="1485";Tstart="955";shortTE="F";uid="2b09bc56-b015-405d-aa96-e13a904e02d3"
scaffold_4	RepeatMasker	Unknown	14271543	14271882	751	+	.	ID="RND-6_FAMILY-3049";Tend="1566";Tstart="1221";shortTE="F";uid="32e080f5-4c85-467d-911b-ee3fee2c6091"
scaffold_4	RepeatMasker	Unknown	633738	633945	974	+	.	ID="RND-1_FAMILY-260";Tend="1855";Tstart="1571";shortTE="F";uid="350ed6f9-bf98-4196-8dba-a58751c945a8"
scaffold_4	RepeatMasker	DNA/hAT	327441	327781	563	+	.	ID="RND-1_FAMILY-7";Tend="2349";Tstart="2003";shortTE="F";uid="faf42225-8142-4e8e-b072-7ae7976e4e8b"
scaffold_4	RepeatMasker	Unknown	12995187	12995368	575	+	.	ID="RND-6_FAMILY-12201";Tend="1619";Tstart="1431";shortTE="F";uid="115fccfb-502e-4f3d-a92f-cf1495277f6a"
scaffold_4	RepeatMasker	DNA/Merlin	34797418	34797719	882	+	.	ID="RND-1_FAMILY-25";Tend="1207";Tstart="912";shortTE="F";uid="75da7e38-b435-452f-ac32-2ff03cf4d173"
scaffold_4	RepeatMasker	LTR/Gypsy	38955995	38956905	5269	+	.	ID="RND-6_FAMILY-3551";Tend="1064";Tstart="171";shortTE="F";uid="dc49d950-3070-4023-a6c7-d72725896f86"
scaffold_4	RepeatMasker	LINE/I-Jockey	25986748	25987178	577	+	.	ID="RND-6_FAMILY-1005";Tend="1240";Tstart="778";shortTE="F";uid="23c04b61-27b8-49c8-9642-1c06701f97cd"
scaffold_4	RepeatMasker	DNA/PIF-Harbinger	19683552	19683828	860	+	.	ID="RND-1_FAMILY-518";TEgroup="ctg_4%7CRND-1_FAMILY-518%7C3";Tend="1088";Tstart="622";shortTE="F";uid="e8802a33-6853-4e46-b62a-22d7cb67b132"
scaffold_4	RepeatMasker	DNA/hAT	23257025	23257622	3169	+	.	ID="rnd-5_family-1246";Tend="2074";Tstart="920";shortTE="F";uid="6d2ed6dd-2db9-4f0d-a3b2-b6df8f3f7cdc"
scaffold_4	RepeatMasker	DNA/hAT-Tip100	25208052	25208328	1215	+	.	ID="RND-1_FAMILY-75";Tend="1213";Tstart="946";shortTE="F";uid="574572a7-de10-435c-b453-55a2a2ed9170"
scaffold_4	RepeatMasker	Retroposon?	34158060	34158326	1207	+	.	ID="RND-5_FAMILY-1752";Tend="1029";Tstart="761";shortTE="F";uid="478cb916-f247-473c-95e9-d5a7ddd30a50"
scaffold_4	RepeatMasker	DNA/hAT-Tip100	16637146	16637392	669	+	.	ID="rnd-1_family-110";Tend="1796";Tstart="1597";shortTE="F";uid="361e5e79-bd93-4336-91d9-a3a6219f62e9"
scaffold_4	RepeatMasker	Unknown	24953143	24953280	495	+	.	ID="RND-6_FAMILY-5545";Tend="1425";Tstart="1242";shortTE="F";uid="37623f77-c331-4c59-9ab0-0f3157848ab7"
scaffold_4	RepeatMasker	DNA/hAT	3938920	3939039	675	+	.	ID="RND-5_FAMILY-3670";Tend="3650";Tstart="3531";shortTE="F";uid="0aeee8dd-dfc7-4b98-a358-3f35668d3d63"
scaffold_4	RepeatMasker	DNA/Merlin	39886707	39887556	5148	+	.	ID="RND-1_FAMILY-25";Tend="1820";Tstart="978";shortTE="F";uid="1f428842-6ec8-4f21-8664-b0f8f43ddd93"
scaffold_4	RepeatMasker	DNA/hAT	29596636	29597541	5055	+	.	ID="RND-1_FAMILY-295";Tend="1759";Tstart="889";shortTE="F";uid="22aca377-8fc5-46d5-b385-785d4a6fb35a"
scaffold_4	RepeatMasker	DNA/hAT-Tip100	41955110	41955299	400	+	.	ID="RND-6_FAMILY-3730";Tend="1182";Tstart="994";shortTE="F";uid="a27b1c87-066c-4106-955d-387a8e1ceb6c"
scaffold_4	RepeatMasker	DNA/Ginger-1	13161391	13161955	3587	+	.	ID="RND-1_FAMILY-8";Tend="1772";Tstart="1207";shortTE="F";uid="8f8719ee-0536-49b3-a39f-9d023d2d548b"
scaffold_4	RepeatMasker	Unknown	588416	588811	2077	+	.	ID="RND-6_FAMILY-2377";Tend="1118";Tstart="711";shortTE="F";uid="85b01277-8d5a-46f0-9727-5d78e08ea0b5"
scaffold_4	RepeatMasker	Unknown	22703515	22703723	409	+	.	ID="RND-6_FAMILY-1538";Tend="678";Tstart="469";shortTE="F";uid="e0352945-ab8e-4dce-bbca-b9ae27949ab1"
scaffold_4	RepeatMasker	DNA	4655264	4655413	633	+	.	ID="RND-4_FAMILY-220";Tend="1114";Tstart="972";shortTE="F";uid="6b68ab17-7434-451e-a6a3-8ff3df3a2f90"
scaffold_4	RepeatMasker	Unknown	13915070	13915251	633	+	.	ID="RND-5_FAMILY-3225";Tend="2531";Tstart="2361";shortTE="F";uid="b256f85a-52e7-4f15-a89d-3d1aeb37bea1"
scaffold_4	RepeatMasker	DNA/Kolobok-E	7083481	7083593	552	+	.	ID="RND-1_FAMILY-46";Tend="1510";Tstart="1401";shortTE="F";uid="14a50b36-059d-4901-a7c5-8d3756a206e6"
scaffold_4	RepeatMasker	DNA/Ginger-1	11768556	11768812	830	+	.	ID="RND-6_FAMILY-4811";Tend="1206";Tstart="953";shortTE="F";uid="020dc0d6-ae10-4418-98c3-d442cc50fda8"
scaffold_4	RepeatMasker	LTR/Gypsy	2680556	2680715	1332	+	.	ID="RND-1_FAMILY-194";Tend="2702";Tstart="2544";shortTE="F";uid="1897219f-7cd8-432b-8f67-36f16145476d"
scaffold_4	RepeatMasker	Unknown	25564190	25564324	736	+	.	ID="RND-6_FAMILY-10382";Tend="1066";Tstart="935";shortTE="F";uid="996584a0-617b-4600-97c7-3bfe39aff8f1"
scaffold_4	RepeatMasker	Unknown	2611527	2611678	1081	+	.	ID="RND-1_FAMILY-178";Tend="1098";Tstart="947";shortTE="F";uid="7c3f32cd-403c-48a2-9ad2-2b7e381051f3"
scaffold_4	RepeatMasker	DNA	2675385	2675532	497	+	.	ID="RND-6_FAMILY-8654";Tend="2726";Tstart="2565";shortTE="F";uid="22af3789-67c8-4979-bfd2-ce41b468dfc4"
scaffold_4	RepeatMasker	DNA/hAT-Tip100	34328951	34329261	1568	+	.	ID="RND-1_FAMILY-75";Tend="1253";Tstart="947";shortTE="F";uid="0c561171-bd16-495f-ae7b-c6c5b0db650d"
scaffold_4	RepeatMasker	DNA/hAT-Tip100	431429	431598	996	+	.	ID="RND-6_FAMILY-5487";Tend="1169";Tstart="976";shortTE="F";uid="ca9ff58c-953c-46bf-abc1-6721d79032c8"
scaffold_4	RepeatMasker	DNA/Ginger-1	12035601	12035741	756	+	.	ID="RND-5_FAMILY-679";Tend="968";Tstart="828";shortTE="F";uid="0acd18f5-d06b-46be-853e-567e09015386"
scaffold_4	RepeatMasker	DNA/hAT-Tip100	11829245	11829482	802	+	.	ID="RND-6_FAMILY-12005";Tend="1536";Tstart="1292";shortTE="F";uid="cb96efbc-8567-463d-9b7d-1fa12facbfc4"
scaffold_4	RepeatMasker	DNA	7873536	7873884	478	+	.	ID="RND-4_FAMILY-220";Tend="1436";Tstart="1110";shortTE="F";uid="9aed988c-5921-4e0a-bac5-66d6961a76f9"
scaffold_4	RepeatMasker	DNA/hAT-Tip100	1567229	1567612	2296	+	.	ID="RND-6_FAMILY-456";Tend="1347";Tstart="969";shortTE="F";uid="2841bb41-e88d-4deb-99f0-4c0ebb7db9f5"
scaffold_4	RepeatMasker	LINE/RTE-BovB	397976	398607	695	+	.	ID="RND-6_FAMILY-2470";Tend="1494";Tstart="848";shortTE="F";uid="5f9e216d-aec7-4b01-8c1c-fbdd4211cea0"
scaffold_4	RepeatMasker	DNA/hAT-Blackjack	16905460	16905599	594	+	.	ID="RND-5_FAMILY-2265";Tend="1089";Tstart="950";shortTE="F";uid="8a1fc77d-301d-48e8-9502-167368e740ec"
scaffold_4	RepeatMasker	Unknown	22620930	22621254	989	+	.	ID="RND-5_FAMILY-2621";Tend="2335";Tstart="1946";shortTE="F";uid="3034e3ea-02b1-4bf4-8a0b-e78368e944ee"
scaffold_4	RepeatMasker	LINE/RTE-BovB	29037761	29037890	514	+	.	ID="RND-6_FAMILY-792";Tend="1652";Tstart="1523";shortTE="F";uid="63826991-cf06-4df4-8ab2-55ef1a41a169"
scaffold_4	RepeatMasker	DNA/Ginger-1	5259906	5260296	889	+	.	ID="RND-5_FAMILY-679";Tend="2203";Tstart="1761";shortTE="F";uid="7da2e135-320d-49b7-a038-575c217caa8e"
scaffold_4	RepeatMasker	DNA/hAT-Ac	34538658	34539420	4894	+	.	ID="RND-6_FAMILY-3370";Tend="1533";Tstart="780";shortTE="F";uid="44d5a9fd-bd24-4b4f-af47-7ed577a9c74d"
scaffold_4	RepeatMasker	Unknown	29091209	29091351	728	+	.	ID="RND-6_FAMILY-6495";Tend="1088";Tstart="943";shortTE="F";uid="55905854-9010-4869-8662-94786edb7f09"
scaffold_4	RepeatMasker	DNA	17798577	17798795	744	+	.	ID="RND-4_FAMILY-220";Tend="1192";Tstart="972";shortTE="F";uid="21372fc2-f134-4736-9de1-8f781f480273"
scaffold_4	RepeatMasker	DNA/Ginger-1	3663387	3664100	1022	+	.	ID="RND-5_FAMILY-679";Tend="1544";Tstart="891";shortTE="F";uid="b80df661-233c-4d51-9e72-54b0d56b6a27"
scaffold_4	RepeatMasker	Retroposon?	30700715	30700940	927	+	.	ID="RND-1_FAMILY-4";Tend="1563";Tstart="1335";shortTE="F";uid="2f3ae97e-bbab-4eec-a5e7-0c5a084ccdd5"
scaffold_4	RepeatMasker	DNA/hAT-Ac	10448767	10448981	1029	+	.	ID="RND-6_FAMILY-5182";Tend="1036";Tstart="831";shortTE="F";uid="794d851e-0c2a-4137-b72c-975206039540"
scaffold_4	RepeatMasker	DNA/hAT-Tip100	1535462	1535841	558	+	.	ID="RND-1_FAMILY-110";Tend="1897";Tstart="1528";shortTE="F";uid="215b91cc-ad23-4a90-baed-e3aeaf81c1f0"
scaffold_4	RepeatMasker	Unknown	7353736	7353942	730	+	.	ID="RND-6_FAMILY-3486";Tend="1548";Tstart="1352";shortTE="F";uid="c3953bd2-f857-4df3-8a25-b432db8b765a"
scaffold_4	RepeatMasker	DNA/MULE-MuDR	12024556	12024989	1788	+	.	ID="RND-5_FAMILY-400";Tend="1062";Tstart="627";shortTE="F";uid="f3379ac0-c332-442d-b2bd-8348edf0a529"
scaffold_4	RepeatMasker	DNA/Ginger-1	36004198	36004545	1220	+	.	ID="RND-1_FAMILY-9";Tend="1295";Tstart="964";shortTE="F";uid="bcd8a5bb-2def-45bb-98b4-41673173acc3"
scaffold_4	RepeatMasker	Unknown	8123049	8123407	2221	+	.	ID="RND-5_FAMILY-964";Tend="720";Tstart="357";shortTE="F";uid="ec8afee0-603d-47da-b885-6fa628c007db"
scaffold_4	RepeatMasker	DNA/Kolobok-E	8276633	8276794	626	+	.	ID="RND-1_FAMILY-233";Tend="1096";Tstart="917";shortTE="F";uid="64c18ed4-1bb7-4785-aea7-aba0d4317e92"
scaffold_4	RepeatMasker	Unknown	1521443	1521685	443	+	.	ID="RND-6_FAMILY-3267";Tend="1387";Tstart="1133";shortTE="F";uid="e124f68e-9099-497f-9a9c-764494ef19e4"
scaffold_4	RepeatMasker	Unknown	40089605	40090275	1597	+	.	ID="RND-5_FAMILY-243";Tend="1484";Tstart="826";shortTE="F";uid="fb7af8fb-d3e1-48df-9f75-d86c69b9760e"
scaffold_4	RepeatMasker	DNA/Ginger-1	29329479	29329977	2834	+	.	ID="RND-5_FAMILY-679";Tend="1628";Tstart="1135";shortTE="F";uid="d0b923b1-2a94-467b-a579-5ff0f2b430ce"
scaffold_4	RepeatMasker	DNA/Ginger-1	19844923	19845537	3427	+	.	ID="RND-1_FAMILY-258";Tend="2385";Tstart="1816";shortTE="F";uid="7af1ce90-36ba-49cd-bb25-2962ce3c54a4"
scaffold_4	RepeatMasker	DNA/P	36664307	36666645	18640	+	.	ID="RND-6_FAMILY-1793";Tend="2894";Tstart="477";shortTE="F";uid="6f3ed314-acde-4acb-8be9-9de3c76e3bf3"
scaffold_4	RepeatMasker	DNA/Kolobok-E	38918128	38918262	535	+	.	ID="RND-1_FAMILY-233";Tend="1219";Tstart="1088";shortTE="F";uid="3eac3337-f382-4b52-ac0c-640ba6b20030"
scaffold_4	RepeatMasker	DNA	24505953	24506368	1617	+	.	ID="RND-5_FAMILY-600";Tend="1054";Tstart="684";shortTE="F";uid="750ceb59-9393-4b85-9ef4-3356b9d8f671"
scaffold_4	RepeatMasker	DNA/Ginger-1	6619167	6619428	1021	+	.	ID="RND-6_FAMILY-1075";Tend="1062";Tstart="803";shortTE="F";uid="571d5df8-719d-45b9-ae8d-214b6ff5c3f7"
scaffold_4	RepeatMasker	Unknown	43227691	43227804	522	+	.	ID="RND-1_FAMILY-177";Tend="1073";Tstart="963";shortTE="F";uid="848a5ff8-9e95-436d-9ebf-fdabce894701"
scaffold_4	RepeatMasker	Unknown	2518744	2519035	886	+	.	ID="RND-1_FAMILY-195";Tend="1194";Tstart="669";shortTE="F";uid="35c359d2-2544-468b-8e66-529956957762"
scaffold_4	RepeatMasker	LINE/RTE-BovB	1433809	1434012	725	+	.	ID="RND-6_FAMILY-792";Tend="1216";Tstart="1030";shortTE="F";uid="225e6688-ce70-45fc-8326-f11db8b712c8"
scaffold_4	RepeatMasker	Unknown	4012893	4013582	966	+	.	ID="RND-6_FAMILY-1805";Tend="2074";Tstart="1366";shortTE="F";uid="2f8f7854-7d68-4ebb-a404-9d1a5364befd"
scaffold_4	RepeatMasker	LTR/Pao	21848545	21849945	10188	+	.	ID="RND-6_FAMILY-8339";Tend="1527";Tstart="53";shortTE="F";uid="1fe74aa6-db41-4fc1-a171-61f38bbfb286"
scaffold_4	RepeatMasker	DNA/MULE-MuDR	40866569	40866675	491	+	.	ID="RND-5_FAMILY-656";Tend="1800";Tstart="1656";shortTE="F";uid="16a13d7f-654e-4569-a408-e5fd7e0f0924"
scaffold_4	RepeatMasker	DNA/Ginger-1	1448597	1449444	3114	+	.	ID="rnd-1_family-9";Tend="2093";Tstart="1035";shortTE="F";uid="0b7f8583-2e50-46b0-850d-8320d85a51aa"
scaffold_4	RepeatMasker	DNA/hAT-Charlie	3843792	3843993	512	+	.	ID="HAT-N11_AP";Tend="356";Tstart="155";shortTE="F";uid="ed588d57-8ab4-4d5a-a129-fb84a385db76"
scaffold_4	RepeatMasker	Unknown	42701988	42702120	601	+	.	ID="RND-6_FAMILY-8270";Tend="1111";Tstart="984";shortTE="F";uid="27109996-88d9-40e7-bf2a-0340c143dafe"
scaffold_4	RepeatMasker	DNA/Ginger-1	42532829	42532980	577	+	.	ID="RND-6_FAMILY-10588";Tend="1190";Tstart="1033";shortTE="F";uid="036a5419-62de-427b-9b0b-6014401aee5b"
scaffold_4	RepeatMasker	DNA/hAT-Tip100	462396	462669	1011	+	.	ID="RND-1_FAMILY-91";Tend="1252";Tstart="977";shortTE="F";uid="19b3db95-4626-4fcc-a1db-40a0d1de71d9"
scaffold_4	RepeatMasker	DNA	33726084	33726257	697	+	.	ID="RND-4_FAMILY-220";Tend="1158";Tstart="974";shortTE="F";uid="d96b77bf-8ef5-4f43-9556-ad1d12f90dc8"
scaffold_4	RepeatMasker	DNA/Kolobok-E	29853885	29854153	958	+	.	ID="RND-6_FAMILY-4237";Tend="1157";Tstart="869";shortTE="F";uid="ec5d9224-ddc9-4e41-a6b4-e0d6d1e6685a"
scaffold_4	RepeatMasker	DNA/Ginger-1	1668845	1669146	2043	+	.	ID="RND-2_FAMILY-51";Tend="2143";Tstart="1848";shortTE="F";uid="3060db9f-d584-4fff-a9f6-337bcd99e5c7"
scaffold_4	RepeatMasker	DNA	42082833	42083778	6048	+	.	ID="RND-6_FAMILY-1293";Tend="1487";Tstart="568";shortTE="F";uid="5b39a998-4cc7-4893-af34-58dd096b781e"
scaffold_4	RepeatMasker	Unknown	8724934	8725154	1036	+	.	ID="RND-5_FAMILY-3910";Tend="1487";Tstart="1262";shortTE="F";uid="1e778ac1-5f08-430d-8e68-83a5bb719bed"
scaffold_4	RepeatMasker	DNA/Ginger-1	5114229	5114470	599	+	.	ID="rnd-6_family-7865";TEgroup="ctg_4%7Crnd-6_family-7865%7C1";Tend="265";Tstart="104";shortTE="T";uid="a17d8bb3-ff28-4b97-ae54-29814be15df7"
scaffold_4	RepeatMasker	LINE/RTE-BovB	918357	918573	909	+	.	ID="RND-6_FAMILY-792";Tend="1589";Tstart="1380";shortTE="F";uid="4937794c-585d-4cc4-bd95-0c4b8fefebf7"
scaffold_4	RepeatMasker	DNA	37734362	37734684	2041	+	.	ID="RND-1_FAMILY-98";Tend="1248";Tstart="953";shortTE="F";uid="af2e4416-54b6-43fe-8d39-7835bcb25b1e"
scaffold_4	RepeatMasker	Unknown	4704640	4704745	733	+	.	ID="RND-1_FAMILY-276";Tend="1366";Tstart="1261";shortTE="F";uid="1d6b6098-3829-4952-823a-8d6c2d51e7cc"
scaffold_4	RepeatMasker	LINE/RTE-BovB	9690037	9690238	668	+	.	ID="RND-6_FAMILY-792";Tend="1659";Tstart="1439";shortTE="F";uid="762ca870-2a67-4aae-b6e2-bcb704c8a83a"
scaffold_4	RepeatMasker	LINE/RTE-BovB	17918841	17919300	695	+	.	ID="RND-6_FAMILY-792";TEgroup="ctg_4%7CRND-6_FAMILY-792%7C13";Tend="1379";Tstart="980";shortTE="F";uid="9b0dd48b-96e9-4e8d-8183-914b76f3769f"
scaffold_4	RepeatMasker	Unknown	2577433	2577819	2565	+	.	ID="RND-5_FAMILY-4263";Tend="1346";Tstart="963";shortTE="F";uid="da13a7b6-250e-4fda-879b-ef3fddc25beb"
scaffold_4	RepeatMasker	DNA/hAT-hAT19	26734740	26735095	1014	+	.	ID="RND-5_FAMILY-1605";Tend="1249";Tstart="845";shortTE="F";uid="8f7d797f-3cd9-42e4-9404-184c34d9b9e7"
scaffold_4	RepeatMasker	Retroposon?	5493522	5494196	2453	+	.	ID="RND-1_FAMILY-4";Tend="1647";Tstart="968";shortTE="F";uid="0d649372-4262-41a2-83f8-438e25fc4617"
scaffold_4	RepeatMasker	DNA/Ginger-1	977290	977603	1242	+	.	ID="RND-6_FAMILY-8521";Tend="1025";Tstart="707";shortTE="F";uid="2e54b035-36a8-43e3-9efa-60854bca7d28"
scaffold_4	RepeatMasker	DNA/Ginger-1	6428752	6428965	674	+	.	ID="RND-1_FAMILY-9";Tend="1293";Tstart="1085";shortTE="F";uid="4af24551-b0d7-4d37-988c-7371fdd20457"
scaffold_4	RepeatMasker	DNA/hAT	35127862	35127987	448	+	.	ID="RND-5_FAMILY-3670";Tend="3123";Tstart="2987";shortTE="F";uid="b819cf3a-6747-420e-8827-9d7e650f4e74"
scaffold_4	RepeatMasker	Retroposon?	41482583	41483082	1597	+	.	ID="RND-3_FAMILY-175";Tend="1369";Tstart="833";shortTE="F";uid="c3e569b4-bd8d-49c1-952d-cb8aecae53df"
scaffold_4	RepeatMasker	DNA/Ginger-1	20445434	20445909	694	+	.	ID="RND-5_FAMILY-679";Tend="2197";Tstart="1701";shortTE="F";uid="723506da-48a9-4de3-b5ba-43324cdb6d6a"
scaffold_4	RepeatMasker	DNA/hAT-Tip100	37787545	37787743	508	+	.	ID="rnd-6_family-810";TEgroup="ctg_4%7Crnd-6_family-810%7C1";Tend="3719";Tstart="3525";shortTE="T";uid="09d7163a-ef7a-4172-9bfc-1fb30287c611"
scaffold_4	RepeatMasker	DNA/Merlin	5843618	5844155	3583	+	.	ID="RND-1_FAMILY-25";Tend="1513";Tstart="975";shortTE="F";uid="ce6d732a-b074-4c87-962f-a2a808257d3a"
scaffold_4	RepeatMasker	DNA/Ginger-1	23743444	23744074	3432	+	.	ID="RND-6_FAMILY-1075";Tend="2024";Tstart="1426";shortTE="F";uid="f29a5644-4b1b-45b7-81a5-12da02c9cbb3"
scaffold_4	RepeatMasker	Unknown	19866375	19866739	1054	+	.	ID="RND-5_FAMILY-2366";Tend="1842";Tstart="1459";shortTE="F";uid="c12ebb7a-c06e-4aca-80ad-50f7c2016a07"
scaffold_4	RepeatMasker	DNA/TcMar-Mariner	6822075	6822767	700	+	.	ID="mariner-22_aec";Tend="706";Tstart="16";shortTE="F";uid="c4701068-95bf-4d67-978d-cbfc23505265"
scaffold_4	RepeatMasker	DNA/Ginger-1	37436242	37436876	2455	+	.	ID="RND-4_FAMILY-839";Tend="1909";Tstart="1242";shortTE="F";uid="fae32201-b387-4703-8452-784e3ab9c85f"
scaffold_4	RepeatMasker	Unknown	26760303	26760615	1996	+	.	ID="RND-5_FAMILY-2658";Tend="1251";Tstart="944";shortTE="F";uid="2fd009e3-2b14-4b1d-9047-67e3128b78ee"
scaffold_4	RepeatMasker	Retroposon?	9694381	9694537	597	+	.	ID="RND-1_FAMILY-4";Tend="1459";Tstart="819";shortTE="F";uid="8741cdf0-13f9-46c8-a4a1-d77ea119115b"
scaffold_4	RepeatMasker	Unknown	17902320	17902596	1475	+	.	ID="RND-1_FAMILY-163";Tend="2999";Tstart="2726";shortTE="F";uid="a6884c6d-5951-4c3c-b1d4-351a91db1781"
scaffold_4	RepeatMasker	Unknown	34887977	34888570	881	+	.	ID="RND-5_FAMILY-359";Tend="1527";Tstart="887";shortTE="F";uid="085fff63-5dbd-4720-8a25-bd16d1286ee0"
scaffold_4	RepeatMasker	LINE/RTE-BovB	31026842	31027324	558	+	.	ID="RTE-33_LMI";Tend="3292";Tstart="2794";shortTE="F";uid="b5338897-6064-4b2d-8721-3684e3e856f5"
scaffold_4	RepeatMasker	DNA/Kolobok-E	7116228	7116486	556	+	.	ID="RND-5_FAMILY-6983";Tend="2963";Tstart="2720";shortTE="F";uid="1e156c97-bda7-4340-b30e-34c2413856f5"
scaffold_4	RepeatMasker	DNA/Ginger-1	994024	994282	1554	+	.	ID="RND-5_FAMILY-679";Tend="1110";Tstart="850";shortTE="F";uid="24cc732d-5246-43c7-937a-3d2c7961f6b8"
scaffold_4	RepeatMasker	DNA/Ginger-1	11896171	11896320	1008	+	.	ID="RND-5_FAMILY-679";Tend="1907";Tstart="1758";shortTE="F";uid="ddffbf8b-5df5-47a1-9e18-99e348c4541d"
scaffold_4	RepeatMasker	LINE/I-Jockey	35454594	35455087	1611	+	.	ID="RND-5_FAMILY-1608";TEgroup="ctg_4%7CRND-5_FAMILY-1608%7C5";Tend="2396";Tstart="2039";shortTE="F";uid="02676c21-ac59-4f7a-b84e-9a06ee61d07b"
scaffold_4	RepeatMasker	DNA/Ginger-1	11823930	11824744	1314	+	.	ID="RND-5_FAMILY-679";TEgroup="ctg_4%7CRND-5_FAMILY-679%7C6";Tend="2249";Tstart="1827";shortTE="F";uid="c795460d-10fc-4668-9f6c-1d2d0d1552cc"
scaffold_4	RepeatMasker	DNA/hAT-Ac	30797452	30797598	429	+	.	ID="DNA8-99_AP";TEgroup="ctg_4%7CDNA8-99_AP%7C7";Tend="140";Tstart="1";shortTE="T";uid="b8c75ef0-e8f6-4408-af11-3726d4bdafca"
scaffold_4	RepeatMasker	RC/Helitron	29431250	29431374	587	+	.	ID="HELITRON-N7_PXU";Tend="125";Tstart="1";shortTE="F";uid="355a5aec-3779-4241-91a8-b34673d48aa2"
scaffold_4	RepeatMasker	DNA/Maverick	37601420	37601572	535	+	.	ID="RND-6_FAMILY-8607";Tend="4071";Tstart="3908";shortTE="F";uid="29dc504d-5526-4970-8277-3698af30d76d"
scaffold_4	RepeatMasker	DNA/hAT-Tip100	36002634	36002961	672	+	.	ID="RND-6_FAMILY-4850";Tend="2106";Tstart="1791";shortTE="F";uid="29719295-f5ea-4f84-b435-2ef6140c8abc"
scaffold_4	RepeatMasker	DNA	38327328	38327542	465	+	.	ID="RND-6_FAMILY-1293";Tend="1240";Tstart="1022";shortTE="F";uid="4f18fd85-7896-4a13-8a77-c8a3ba3940ce"
scaffold_4	RepeatMasker	Unknown	5091674	5091839	636	+	.	ID="RND-5_FAMILY-722";Tend="1418";Tstart="1249";shortTE="F";uid="92b55e7b-f0fe-42ba-a2cd-93fe6ed7ff57"
scaffold_4	RepeatMasker	Unknown	6946534	6946679	445	+	.	ID="RND-1_FAMILY-212";Tend="2714";Tstart="2576";shortTE="F";uid="0f832e38-2df4-438d-926f-699463f93c38"
scaffold_4	RepeatMasker	DNA/Ginger-1	37837312	37837844	1204	+	.	ID="rnd-1_family-9";Tend="1496";Tstart="604";shortTE="F";uid="86a0f950-9cb5-4ca1-9759-3e6129d4571f"
scaffold_4	RepeatMasker	DNA/hAT-Tip100	3762899	3763093	1143	+	.	ID="RND-1_FAMILY-81";Tend="1259";Tstart="1061";shortTE="F";uid="2ac43927-5fda-41ac-96fe-27fc5e0e221c"
scaffold_4	RepeatMasker	LINE/RTE-BovB	35329064	35329305	965	+	.	ID="RND-6_FAMILY-792";Tend="1633";Tstart="1377";shortTE="F";uid="1bc757a5-a576-4818-b19c-d8a579aba6aa"
scaffold_4	RepeatMasker	DNA/Ginger-1	1529046	1529486	1178	+	.	ID="rnd-5_family-679";Tend="1318";Tstart="763";shortTE="F";uid="469e5c76-4235-442b-894f-611468631f40"
scaffold_4	RepeatMasker	Unknown	36223860	36224106	624	+	.	ID="RND-1_FAMILY-260";Tend="1820";Tstart="1576";shortTE="F";uid="b1637766-4e23-4739-9e8b-4de4902d9cdd"
scaffold_4	RepeatMasker	DNA/Merlin	27181150	27181408	1679	+	.	ID="RND-1_FAMILY-25";Tend="1243";Tstart="978";shortTE="F";uid="18b391e9-0728-44ce-8b80-6b0d3d510501"
scaffold_4	RepeatMasker	LINE/I-Jockey	29848150	29848385	420	+	.	ID="RND-6_FAMILY-1005";Tend="1620";Tstart="1389";shortTE="F";uid="18d3c1bb-4649-4d1a-a4ca-7a1b1c933db3"
scaffold_4	RepeatMasker	Unknown	31282901	31283627	4561	+	.	ID="RND-6_FAMILY-5140";Tend="1582";Tstart="831";shortTE="F";uid="d237eea1-0f28-4aaa-b33d-ffb3be667b5b"
scaffold_4	RepeatMasker	LINE/R1	14416375	14416504	463	+	.	ID="RND-1_FAMILY-165";Tend="4000";Tstart="3886";shortTE="F";uid="1ee9900d-aed3-4247-a110-6c210863e090"
scaffold_4	RepeatMasker	DNA	3534934	3536701	13621	+	.	ID="RND-1_FAMILY-390";Tend="2475";Tstart="722";shortTE="F";uid="5dc58550-a0a4-4da2-b97b-a4d6cb486da9"
scaffold_4	RepeatMasker	Unknown	63072	63225	441	+	.	ID="RND-5_FAMILY-70";Tend="1111";Tstart="960";shortTE="F";uid="728a09b3-cfcc-49aa-a72b-9d8b058840c9"
scaffold_4	RepeatMasker	LINE/RTE-BovB	9272524	9273336	7035	+	.	ID="RND-6_FAMILY-6336";Tend="3133";Tstart="2319";shortTE="F";uid="b721dc1c-a7fc-472d-9176-bab0ddd11a42"
scaffold_4	RepeatMasker	LINE/I-Jockey	19742742	19742887	1037	+	.	ID="RND-1_FAMILY-108";Tend="772";Tstart="620";shortTE="F";uid="8433cd59-a3a5-4882-92e8-e10e119fcf94"
scaffold_4	RepeatMasker	LINE/RTE-BovB	20186581	20186934	1170	+	.	ID="RND-6_FAMILY-6267";Tend="1487";Tstart="1129";shortTE="F";uid="f75e9455-c438-4707-b5b1-1c7aa63ca918"
scaffold_4	RepeatMasker	Unknown	33032800	33033086	1948	+	.	ID="RND-1_FAMILY-169";Tend="1474";Tstart="1183";shortTE="F";uid="65c0ad5b-4158-462a-bafd-e784d0e47e8f"
scaffold_4	RepeatMasker	DNA/TcMar-Tc1	39558135	39558605	783	+	.	ID="mariner-28_df";Tend="823";Tstart="357";shortTE="F";uid="0ee33c64-b85a-4a59-84c3-8f6ea01abbe6"
scaffold_4	RepeatMasker	DNA	28058285	28058532	1124	+	.	ID="RND-4_FAMILY-220";Tend="1225";Tstart="966";shortTE="F";uid="c2685716-4bc5-481d-98fe-da41aab09020"
scaffold_4	RepeatMasker	DNA/Ginger-1	21292762	21293052	710	+	.	ID="rnd-5_family-222";Tend="1447";Tstart="1337";shortTE="F";uid="df86021a-ca16-4946-bbf7-ba3c163938b0"
scaffold_4	RepeatMasker	DNA	9758298	9759392	3829	+	.	ID="RND-5_FAMILY-3900";Tend="1536";Tstart="418";shortTE="F";uid="c154aa55-c23d-40ce-a9cf-e08afbd0a266"
scaffold_4	RepeatMasker	Unknown	34753850	34754482	623	+	.	ID="RND-4_FAMILY-445";Tend="1540";Tstart="830";shortTE="F";uid="27724072-906c-4148-829c-94cc0bf4ff77"
scaffold_4	RepeatMasker	LINE/RTE-BovB	16595017	16595267	661	+	.	ID="RND-5_FAMILY-4925";Tend="1373";Tstart="1123";shortTE="F";uid="2865f13a-395b-4efb-b8fb-1b1c75991145"
scaffold_4	RepeatMasker	DNA/hAT-Ac	39812411	39812954	3273	+	.	ID="RND-5_FAMILY-889";Tend="1480";Tstart="892";shortTE="F";uid="494172f3-c862-4ca8-ae00-1ef2f68061ef"
scaffold_4	RepeatMasker	DNA/Ginger-1	12897250	12897350	582	+	.	ID="RND-6_FAMILY-8521";Tend="1626";Tstart="1430";shortTE="F";uid="8c810501-a45f-48c6-8674-85ac380dfefe"
scaffold_4	RepeatMasker	Unknown	28895407	28895584	493	+	.	ID="RND-1_FAMILY-94";Tend="602";Tstart="430";shortTE="F";uid="5861abf1-1a0b-44ee-9333-895a78e6eb62"
scaffold_4	RepeatMasker	DNA/hAT?	8420330	8420912	3398	+	.	ID="RND-6_FAMILY-15595";Tend="1464";Tstart="923";shortTE="F";uid="b6e15c17-ded8-40a6-aa80-291e637fad11"
scaffold_4	RepeatMasker	Unknown	21459441	21459805	2159	+	.	ID="RND-1_FAMILY-153";Tend="822";Tstart="442";shortTE="F";uid="e572f2cb-84a5-4a0c-95ef-e17435520715"
scaffold_4	RepeatMasker	Unknown	118475	118989	2423	+	.	ID="RND-4_FAMILY-991";Tend="1757";Tstart="1159";shortTE="F";uid="d6ddc6b6-9fd8-477a-8af5-4fd6746859ee"
scaffold_4	RepeatMasker	DNA	7738619	7739618	5057	+	.	ID="RND-4_FAMILY-271";Tend="1705";Tstart="610";shortTE="F";uid="ec40c5d3-705c-41e5-8850-a2d1ad09e201"
scaffold_4	RepeatMasker	DNA/hAT-Tip100	6372647	6372857	812	+	.	ID="RND-5_FAMILY-1744";Tend="1769";Tstart="1560";shortTE="F";uid="018a6214-5373-4b7e-b621-922ff59fa056"
scaffold_4	RepeatMasker	DNA/Ginger-1	37696842	37697317	1684	+	.	ID="RND-1_FAMILY-8";Tend="2234";Tstart="1821";shortTE="F";uid="d02f47fc-f524-4462-944b-8f300c9b2e26"
scaffold_4	RepeatMasker	DNA/Ginger-1	29084400	29084768	1258	+	.	ID="rnd-5_family-222";Tend="1279";Tstart="901";shortTE="F";uid="211b1379-565f-4bb3-9a15-cfac6ca43f4d"
scaffold_4	RepeatMasker	Unknown	565256	565565	710	+	.	ID="RND-1_FAMILY-156";Tend="1356";Tstart="1071";shortTE="F";uid="80f50ada-b9fe-4784-a028-fafc93700154"
scaffold_4	RepeatMasker	DNA/Ginger-1	24301949	24302068	3936	+	.	ID="rnd-6_family-1604";Tend="1103";Tstart="649";shortTE="F";uid="ea9bc16c-834c-47a6-897d-b1d1234000a0"
scaffold_4	RepeatMasker	Unknown	1538218	1538753	4539	+	.	ID="RND-1_FAMILY-326";Tend="2337";Tstart="1802";shortTE="F";uid="3b992c7e-d1ba-48b9-bd98-2331669a30b3"
scaffold_4	RepeatMasker	LINE/I-Jockey	27464581	27464694	428	+	.	ID="RND-6_FAMILY-2285";Tend="1489";Tstart="1368";shortTE="F";uid="cd8848cc-7304-4a20-88ba-92d32042a8b7"
scaffold_4	RepeatMasker	Unknown	30807291	30808676	6031	+	.	ID="RND-6_FAMILY-15325";Tend="1614";Tstart="240";shortTE="F";uid="e8b363d9-8b22-4133-96dc-cf2645857274"
scaffold_4	RepeatMasker	Unknown	42252443	42252723	1731	+	.	ID="RND-5_FAMILY-473";Tend="1942";Tstart="1702";shortTE="F";uid="659efbd1-4362-4715-a05e-d593e2b0a836"
scaffold_4	RepeatMasker	DNA/hAT	13343320	13344383	4959	+	.	ID="RND-1_FAMILY-26";Tend="1961";Tstart="903";shortTE="F";uid="664b46be-e4c9-4bf8-be91-f0c58212a237"
scaffold_4	RepeatMasker	DNA/hAT	37857557	37857913	1707	+	.	ID="RND-5_FAMILY-9190";Tend="1844";Tstart="1514";shortTE="F";uid="dcfcfb54-92f0-46b7-b026-7292674ff9bb"
scaffold_4	RepeatMasker	Retroposon?	42870162	42870379	463	+	.	ID="RND-1_FAMILY-421";Tend="416";Tstart="206";shortTE="F";uid="24fe9bac-97ae-44c3-bec9-c947749854ec"
scaffold_4	RepeatMasker	DNA/Ginger-1	39749161	39749817	2927	+	.	ID="RND-5_FAMILY-679";Tend="2251";Tstart="1541";shortTE="F";uid="71d3987b-975b-4035-8ba7-dafad54a3573"
scaffold_4	RepeatMasker	Unknown	36254896	36255051	704	+	.	ID="RND-6_FAMILY-273";Tend="1124";Tstart="977";shortTE="F";uid="c18bc9db-6d5a-4383-b55e-cf94994f8c9d"
scaffold_4	RepeatMasker	Retroposon?	34758576	34760707	2831	+	.	ID="RND-5_FAMILY-1752";TEgroup="ctg_4%7CRND-5_FAMILY-1752%7C4";Tend="2094";Tstart="1021";shortTE="F";uid="9a5089bb-0c50-4cd0-a0fb-7921caafb1fb"
scaffold_4	RepeatMasker	DNA/MULE-MuDR	22515889	22516353	2472	+	.	ID="RND-6_FAMILY-6259";Tend="1439";Tstart="951";shortTE="F";uid="a00f771b-4bc9-40ed-8bfb-bc98dbd99141"
scaffold_4	RepeatMasker	LINE/RTE-BovB	30828688	30828835	709	+	.	ID="RND-6_FAMILY-792";Tend="1663";Tstart="1525";shortTE="F";uid="071ca53d-f9b8-4f87-970b-63c0d0c674d6"
scaffold_4	RepeatMasker	Unknown	2478688	2479132	1940	+	.	ID="RND-6_FAMILY-18867";Tend="1410";Tstart="939";shortTE="F";uid="667ce145-760f-4be6-8c88-acccadf508a5"
scaffold_4	RepeatMasker	DNA/Ginger-1	39665018	39665778	3853	+	.	ID="RND-2_FAMILY-51";TEgroup="ctg_4%7CRND-2_FAMILY-51%7C1";Tend="1514";Tstart="830";shortTE="F";uid="d784c1e4-cc2b-48d7-96a4-ac6f6f4d868c"
scaffold_4	RepeatMasker	Unknown	27653817	27654535	5487	+	.	ID="RND-6_FAMILY-16155";Tend="1737";Tstart="1039";shortTE="F";uid="c4f784c8-2f50-43f5-a117-d84fc0d7c649"
scaffold_4	RepeatMasker	DNA/hAT-hAT19	11277940	11279093	6697	+	.	ID="RND-6_FAMILY-457";Tend="1848";Tstart="655";shortTE="F";uid="cd023c3c-c6b7-4fe6-ba8c-1d94d6707c0d"
scaffold_4	RepeatMasker	Unknown	8248424	8248777	458	+	.	ID="RND-6_FAMILY-5758";TEgroup="ctg_4%7CRND-6_FAMILY-5758%7C2";Tend="1005";Tstart="839";shortTE="F";uid="ea3e72c8-32ce-440b-9aca-2d22070f7b51"
scaffold_4	RepeatMasker	LINE/I-Jockey	41266437	41267290	736	+	.	ID="JOCKEY-1_RPR";Tend="1518";Tstart="1002";shortTE="F";uid="60a47c3b-a685-4c09-a8c2-bf8f7b805203"
scaffold_4	RepeatMasker	Unknown	15520913	15521176	1819	+	.	ID="RND-1_FAMILY-178";Tend="1204";Tstart="933";shortTE="F";uid="6d9748ed-4d1d-46c5-8e10-911c6f783f4f"
scaffold_4	RepeatMasker	DNA/hAT	31398516	31398758	586	+	.	ID="RND-5_FAMILY-9190";Tend="1145";Tstart="871";shortTE="F";uid="58d918fd-263c-46f6-a4e3-c14287768bd0"
scaffold_4	RepeatMasker	DNA/Ginger-1	29426072	29426997	3324	+	.	ID="RND-5_FAMILY-679";Tend="1772";Tstart="848";shortTE="F";uid="61d9d1a3-411d-486f-a7c1-37f53fc1c578"
scaffold_4	RepeatMasker	Unknown	2996858	2996961	497	+	.	ID="RND-5_FAMILY-570";Tend="1724";Tstart="1619";shortTE="F";uid="9eb27ce5-726d-4359-8773-b8e167a5cd9a"
scaffold_4	RepeatMasker	LINE/RTE-BovB	39407975	39408329	871	+	.	ID="RND-6_FAMILY-792";Tend="1660";Tstart="1338";shortTE="F";uid="900b827d-180c-40e4-b598-df1fd1189631"
scaffold_4	RepeatMasker	DNA/Ginger-1	16301739	16302227	2821	+	.	ID="RND-6_FAMILY-4175";Tend="1767";Tstart="1276";shortTE="F";uid="a40acc77-4354-47f0-9876-d7bdf775e223"
scaffold_4	RepeatMasker	DNA/Merlin	10194445	10194795	2544	+	.	ID="RND-1_FAMILY-25";Tend="1330";Tstart="978";shortTE="F";uid="dc935aff-1db7-4e8d-8694-84957fec12d6"
scaffold_4	RepeatMasker	Retroposon?	375788	376058	1169	+	.	ID="RND-3_FAMILY-175";Tend="2141";Tstart="1871";shortTE="F";uid="91c1ec1d-c872-4fcf-8153-448df1dd2a68"
scaffold_4	RepeatMasker	DNA/hAT-hAT19	40159224	40159788	1940	+	.	ID="RND-5_FAMILY-1605";Tend="1588";Tstart="928";shortTE="F";uid="ad340681-774b-4369-895e-50d3834bb5a0"
scaffold_4	RepeatMasker	DNA/Ginger-1	10528044	10528509	1124	+	.	ID="rnd-5_family-679";Tend="1343";Tstart="837";shortTE="F";uid="b121ef3c-b57b-4824-be6e-8c0f582b4e0f"
scaffold_4	RepeatMasker	Unknown	19808681	19808874	522	+	.	ID="RND-6_FAMILY-3550";Tend="672";Tstart="477";shortTE="F";uid="97286c92-8540-492a-a19a-a0751d13cda9"
scaffold_4	RepeatMasker	DNA/Sola-3	42998817	42999022	449	+	.	ID="RND-6_FAMILY-2822";Tend="279";Tstart="110";shortTE="F";uid="c82dc471-40ce-4085-b62f-e8a958352cdd"
scaffold_4	RepeatMasker	DNA/Ginger-1	27692878	27693307	499	+	.	ID="RND-6_FAMILY-2321";Tend="1157";Tstart="689";shortTE="F";uid="12fe61c2-1f1d-477a-a6c9-01cbd31d0060"
scaffold_4	RepeatMasker	Unknown	24541364	24541542	425	+	.	ID="RND-6_FAMILY-3042";Tend="347";Tstart="176";shortTE="F";uid="fc9695b1-f964-47f2-ac9f-e10bb5db19c3"
scaffold_4	RepeatMasker	DNA/hAT-Ac	12278761	12279769	4989	+	.	ID="RND-6_FAMILY-540";Tend="1548";Tstart="629";shortTE="F";uid="07967747-55e0-48ac-ad38-310aba96caf7"
scaffold_4	RepeatMasker	DNA/Ginger-1	42528110	42528634	3062	+	.	ID="RND-1_FAMILY-21";Tend="1431";Tstart="921";shortTE="F";uid="e022611e-23cb-4fc6-8708-afbbd95a3215"
scaffold_4	RepeatMasker	Unknown	43074048	43074535	3160	+	.	ID="RND-1_FAMILY-251";Tend="1523";Tstart="1002";shortTE="F";uid="0fecb252-77bf-41c4-9c46-bcabe69f003e"
scaffold_4	RepeatMasker	DNA/Maverick	30506392	30506635	624	+	.	ID="RND-5_FAMILY-3114";TEgroup="ctg_4%7CRND-5_FAMILY-3114%7C1";Tend="9274";Tstart="8606";shortTE="T";uid="d37b89a3-3782-4c21-bc68-82eac1bda899"
scaffold_4	RepeatMasker	Unknown	6682778	6683187	1095	+	.	ID="RND-1_FAMILY-116";Tend="1623";Tstart="1168";shortTE="F";uid="63f64ac6-928e-4330-b5fa-338c7f94e5b2"
scaffold_4	RepeatMasker	DNA/hAT-Tip100	26931359	26932229	6191	+	.	ID="RND-5_FAMILY-794";Tend="1456";Tstart="594";shortTE="F";uid="5c6cb852-7ec4-4c98-afc6-3307e6ff7ff0"
scaffold_4	RepeatMasker	DNA/MULE-MuDR	41005726	41005839	575	+	.	ID="RND-5_FAMILY-400";Tend="1082";Tstart="963";shortTE="F";uid="89c948c3-3a87-4eab-aa40-ad0b72d0e0a7"
scaffold_4	RepeatMasker	DNA/Ginger-1	40172622	40172841	1172	+	.	ID="RND-5_FAMILY-222";Tend="1469";Tstart="1247";shortTE="F";uid="6bca7569-94ce-4204-9801-20ece482d301"
scaffold_4	RepeatMasker	Unknown	41731389	41731918	938	+	.	ID="RND-6_FAMILY-976";Tend="910";Tstart="433";shortTE="F";uid="18e93c3d-1131-45ce-90b9-2ee73ab91e8c"
scaffold_4	RepeatMasker	Unknown	11208934	11209202	1950	+	.	ID="RND-5_FAMILY-7619";Tend="1214";Tstart="913";shortTE="F";uid="4b2789a5-3db5-42cd-90e0-0f8529562ca0"
scaffold_4	RepeatMasker	DNA/Ginger-1	16510803	16511081	438	+	.	ID="RND-5_FAMILY-679";Tend="2359";Tstart="2091";shortTE="F";uid="1a8936d9-eea2-4817-bd73-3d1b48991370"
scaffold_4	RepeatMasker	DNA	23761370	23761560	1182	+	.	ID="RND-1_FAMILY-111";Tend="1174";Tstart="987";shortTE="F";uid="6295ff08-70c4-488c-8d38-8e36a0c6516b"
scaffold_4	RepeatMasker	LINE/RTE-BovB	24089348	24089613	686	+	.	ID="RND-6_FAMILY-792";Tend="1472";Tstart="1246";shortTE="F";uid="867f1523-cae5-4f2d-9ff9-f0f57ad39af5"
scaffold_4	RepeatMasker	DNA/MULE-MuDR	30378616	30379484	6025	+	.	ID="RND-5_FAMILY-656";Tend="1794";Tstart="918";shortTE="F";uid="4207bb39-61e1-4b8c-987d-69c5eac75d31"
scaffold_4	RepeatMasker	Unknown	5417258	5417378	476	+	.	ID="RND-6_FAMILY-14746";Tend="794";Tstart="667";shortTE="F";uid="664a5092-4f41-4ae2-822f-a40ef7ccd1da"
scaffold_4	RepeatMasker	DNA/MULE-MuDR	7760132	7760915	3608	+	.	ID="RND-5_FAMILY-656";TEgroup="ctg_4%7CRND-5_FAMILY-656%7C1";Tend="1797";Tstart="911";shortTE="F";uid="5a9981df-9cbb-4a04-b814-6ebacb7e4ccd"
scaffold_4	RepeatMasker	DNA/hAT-Tip100	23799655	23799757	624	+	.	ID="RND-1_FAMILY-110";Tend="1805";Tstart="1399";shortTE="F";uid="573b7363-8199-4a56-a89e-a56176fa705a"
scaffold_4	RepeatMasker	Unknown	15262741	15263049	2093	+	.	ID="RND-1_FAMILY-195";Tend="1265";Tstart="993";shortTE="F";uid="a5041f5a-a1af-48fd-8cfc-b340c316be5e"
scaffold_4	RepeatMasker	Unknown	147061	147180	1096	+	.	ID="RND-2_FAMILY-24";Tend="1708";Tstart="1089";shortTE="F";uid="dc92e163-ef5a-4004-8a3e-1cbf474681f2"
scaffold_4	RepeatMasker	LINE/CR1	20225354	20225986	653	+	.	ID="CR1-4_HMEL_B";Tend="1018";Tstart="462";shortTE="F";uid="912ba81d-0426-4dfe-94cc-af85d52693d7"
scaffold_4	RepeatMasker	DNA/hAT	34842911	34843812	4750	+	.	ID="RND-1_FAMILY-26";Tend="1959";Tstart="1095";shortTE="F";uid="ef3a84e0-ff45-4450-8741-74e20fa99425"
scaffold_4	RepeatMasker	DNA/hAT-hAT19	8740203	8740443	888	+	.	ID="RND-5_FAMILY-2140";Tend="1519";Tstart="1304";shortTE="F";uid="0ebe742f-5448-49ef-b20a-87ed090c3ad4"
scaffold_4	RepeatMasker	DNA	38687972	38688307	2234	+	.	ID="RND-5_FAMILY-2501";Tend="1255";Tstart="955";shortTE="F";uid="1aa07bcb-8053-4684-8a22-2fbf1d3063a2"
scaffold_4	RepeatMasker	DNA/hAT-Tip100	42054791	42055071	564	+	.	ID="RND-6_FAMILY-8006";Tend="564";Tstart="294";shortTE="F";uid="b180fedd-dc85-4779-9fae-7dae0137e33d"
scaffold_4	RepeatMasker	DNA/Ginger-1	9848431	9848761	1147	+	.	ID="rnd-5_family-222";Tend="1244";Tstart="911";shortTE="F";uid="35c5827d-163c-4beb-bca6-3db942503651"
scaffold_4	RepeatMasker	DNA/Ginger-1	42362041	42362609	1179	+	.	ID="RND-5_FAMILY-679";TEgroup="ctg_4%7CRND-5_FAMILY-679%7C28";Tend="2101";Tstart="848";shortTE="F";uid="e570f4eb-bdb2-4e82-be58-12efd6936866"
scaffold_4	RepeatMasker	Unknown	42025230	42025578	3111	+	.	ID="RND-1_FAMILY-262";Tend="1263";Tstart="915";shortTE="F";uid="51826c80-3afa-4051-83e0-ed6a30f53f8d"
scaffold_4	RepeatMasker	LTR/Gypsy	18688954	18689208	480	+	.	ID="GYPSY-41_LMI-I";Tend="3450";Tstart="3196";shortTE="F";uid="a3dc56aa-0a34-4a68-86f8-55a0c4cd20d9"
scaffold_4	RepeatMasker	DNA/Sola-1	39651062	39651305	422	+	.	ID="SOLA1-1_AP";TEgroup="ctg_4%7CSOLA1-1_AP%7C5";Tend="4714";Tstart="10";shortTE="F";uid="c25f2c14-723a-4c43-800e-aa4bf29f5b01"
scaffold_4	RepeatMasker	DNA/Ginger-1	17065534	17066103	2037	+	.	ID="rnd-5_family-222";Tend="1454";Tstart="914";shortTE="F";uid="1ff8b755-ff3a-4bca-8a70-7b5c806381cb"
scaffold_4	RepeatMasker	Unknown	38098545	38098684	985	+	.	ID="RND-1_FAMILY-256";Tend="1245";Tstart="1108";shortTE="F";uid="79bdf3f8-5bca-4653-9ea3-889abafd41ec"
scaffold_4	RepeatMasker	Unknown	41448017	41448225	732	+	.	ID="RND-5_FAMILY-1615";Tend="1300";Tstart="1079";shortTE="F";uid="5b2e17a6-34c7-4b29-be23-cfd100216978"
scaffold_4	RepeatMasker	DNA/Ginger-1	4130748	4131353	1818	+	.	ID="rnd-1_family-9";Tend="1526";Tstart="775";shortTE="F";uid="9523d5cd-8cf7-4401-a3a9-4fe179c3fd0e"
scaffold_4	RepeatMasker	Unknown	14102600	14102868	2199	+	.	ID="RND-1_FAMILY-330";Tend="1248";Tstart="980";shortTE="F";uid="7aa079a8-dc6f-4879-9920-04c8a4cb9a70"
scaffold_4	RepeatMasker	DNA/hAT-Tip100	2244428	2244914	805	+	.	ID="RND-6_FAMILY-5162";Tend="706";Tstart="225";shortTE="F";uid="41c3752a-5496-46e4-aabd-9635e2564b62"
scaffold_4	RepeatMasker	DNA	1302796	1302944	617	+	.	ID="RND-4_FAMILY-220";Tend="1417";Tstart="1236";shortTE="F";uid="d52caca4-5389-45da-a036-387ec8f4c194"
scaffold_4	RepeatMasker	Unknown	5711103	5711389	452	+	.	ID="RND-5_FAMILY-7800";Tend="2930";Tstart="2653";shortTE="F";uid="19957550-34e0-43ce-abe7-e246f895df7e"
scaffold_4	RepeatMasker	Unknown	18283903	18284123	984	+	.	ID="RND-5_FAMILY-1017";Tend="1610";Tstart="1352";shortTE="F";uid="06bf5d9f-f739-438f-a6b9-23f2dd17f333"
scaffold_4	RepeatMasker	DNA/hAT-hAT19	8268249	8268919	2336	+	.	ID="RND-6_FAMILY-1317";Tend="1556";Tstart="872";shortTE="F";uid="47ab3f11-29fe-42be-915c-e01b4bdf1920"
scaffold_4	RepeatMasker	Unknown	10351323	10351872	2424	+	.	ID="RND-5_FAMILY-243";TEgroup="ctg_4%7CRND-5_FAMILY-243%7C1";Tend="1320";Tstart="768";shortTE="F";uid="077df850-6b06-48b7-a46a-1c884ad8e8e5"
scaffold_4	RepeatMasker	Unknown	30806303	30806649	513	+	.	ID="RND-1_FAMILY-192";Tend="1283";Tstart="644";shortTE="F";uid="da569cc2-2437-466d-942e-459a52ffd67e"
scaffold_4	RepeatMasker	LTR/Gypsy	37733898	37734161	1285	+	.	ID="RND-6_FAMILY-8011";Tend="1233";Tstart="970";shortTE="F";uid="dcf4776b-073e-453f-9f45-13544b12c68a"
scaffold_4	RepeatMasker	Unknown	3769769	3769933	539	+	.	ID="RND-1_FAMILY-154";Tend="1494";Tstart="1330";shortTE="F";uid="381ffe12-7f86-4089-b638-c23ded8a3401"
scaffold_4	RepeatMasker	DNA/Ginger-1	12037270	12037519	714	+	.	ID="RND-5_FAMILY-679";Tend="1303";Tstart="1030";shortTE="F";uid="47a447cb-d719-42c4-8ca1-b6e286a835d4"
scaffold_4	RepeatMasker	DNA/Ginger-1	12335085	12335691	2388	+	.	ID="rnd-6_family-4968";Tend="1497";Tstart="840";shortTE="F";uid="48e399cf-025c-4702-ae8e-89d035a99b8b"
scaffold_4	RepeatMasker	DNA/hAT	10813540	10813712	416	+	.	ID="RND-6_FAMILY-2850";Tend="1441";Tstart="1278";shortTE="F";uid="4d741550-599b-4e37-a534-4a398a2f5d56"
scaffold_4	RepeatMasker	Retroposon?	14357962	14358479	2422	+	.	ID="RND-5_FAMILY-1752";Tend="2096";Tstart="1745";shortTE="F";uid="07dd9f9b-e45e-4d84-be61-23d1f9571ed3"
scaffold_4	RepeatMasker	Unknown	24744509	24744963	2596	+	.	ID="RND-1_FAMILY-328";Tend="1458";Tstart="933";shortTE="F";uid="bf01b665-b2a1-40cc-a391-dc691be44e3d"
scaffold_4	RepeatMasker	DNA/Ginger-1	14476927	14477092	927	+	.	ID="RND-5_FAMILY-679";Tend="2258";Tstart="2095";shortTE="F";uid="df87b89d-7f4e-4017-9ccf-72b6dd75b1ff"
scaffold_4	RepeatMasker	DNA/Ginger-1	14114158	14114571	1544	+	.	ID="rnd-1_family-9";Tend="1351";Tstart="850";shortTE="F";uid="a3c4cbaa-8e73-4b4a-8760-a254ecbb5503"
scaffold_4	RepeatMasker	DNA/Ginger-1	41681753	41682028	1816	+	.	ID="RND-6_FAMILY-4811";Tend="1924";Tstart="1658";shortTE="F";uid="ba4df6e8-8e40-4f6c-93db-92fe5e22ab1d"
scaffold_4	RepeatMasker	DNA/Ginger-1	31590424	31591873	2925	+	.	ID="rnd-1_family-21";Tend="2250";Tstart="891";shortTE="F";uid="50751a3a-b1ac-42fc-b5bb-ae84f8890a6d"
scaffold_4	RepeatMasker	DNA/hAT-Tip100	2235953	2236229	1675	+	.	ID="RND-1_FAMILY-81";Tend="1263";Tstart="989";shortTE="F";uid="ef8e164a-56e5-4454-8ded-15359530ca07"
scaffold_4	RepeatMasker	DNA/hAT-Tip100	7291851	7292031	791	+	.	ID="RND-1_FAMILY-91";Tend="1179";Tstart="981";shortTE="F";uid="2a8ea989-9cfd-4cc3-b0c5-0ac7c8c4206e"
scaffold_4	RepeatMasker	Retroposon?	39817114	39817648	4113	+	.	ID="RND-1_FAMILY-4";Tend="1493";Tstart="963";shortTE="F";uid="c3132e39-e891-4bfd-a098-9074d858a46c"
scaffold_4	RepeatMasker	DNA/hAT-Tip100	37103977	37104206	1488	+	.	ID="RND-1_FAMILY-91";Tend="1238";Tstart="1005";shortTE="F";uid="d376cbe6-f001-43ab-a1e6-f8fd2aeb6a33"
scaffold_4	RepeatMasker	DNA/Ginger-1	2294796	2294972	727	+	.	ID="rnd-5_family-222";Tend="1449";Tstart="1291";shortTE="F";uid="2807f76f-7e0e-46ad-813c-024f88118dfb"
scaffold_4	RepeatMasker	DNA	29800937	29801145	459	+	.	ID="RND-4_FAMILY-220";Tend="1429";Tstart="1215";shortTE="F";uid="20951d2a-27d7-43ae-b690-29e6ac942712"
scaffold_4	RepeatMasker	Unknown	42777498	42777742	926	+	.	ID="RND-1_FAMILY-256";Tend="1245";Tstart="1010";shortTE="F";uid="af59c6f4-7527-44fb-bd54-d55564e573c6"
scaffold_4	RepeatMasker	Retroposon?	24265492	24266010	2702	+	.	ID="RND-1_FAMILY-4";Tend="1492";Tstart="972";shortTE="F";uid="8c8f24be-2b43-4c93-b0b2-ffecbb24a2e0"
scaffold_4	RepeatMasker	Unknown	24926874	24926994	482	+	.	ID="RND-5_FAMILY-2291";Tend="1492";Tstart="1369";shortTE="F";uid="23d6d6c0-4f8d-40c4-8c87-60301e936b34"
scaffold_4	RepeatMasker	Unknown	35946662	35946803	643	+	.	ID="RND-1_FAMILY-156";Tend="1218";Tstart="1086";shortTE="F";uid="a04e6e81-2895-49f1-877a-b702b9a5bd2c"
scaffold_4	RepeatMasker	RC/Helitron	476037	476331	741	+	.	ID="RND-6_FAMILY-6076";Tend="1069";Tstart="790";shortTE="F";uid="e61565ca-dcc2-4d3a-b208-2a9e2bdc9cd5"
scaffold_4	RepeatMasker	Retroposon?	25733355	25733791	2504	+	.	ID="RND-1_FAMILY-4";Tend="1494";Tstart="1059";shortTE="F";uid="572a594a-b3e8-449f-ac55-0eab0f3a8266"
scaffold_4	RepeatMasker	LTR/Copia	35001704	35001862	561	+	.	ID="RND-5_FAMILY-3669";Tend="1377";Tstart="1214";shortTE="F";uid="92e2c1b0-c13c-4c45-a6ad-c27474f5f751"
scaffold_4	RepeatMasker	DNA/Ginger-1	11861270	11861621	977	+	.	ID="rnd-5_family-222";Tend="1281";Tstart="925";shortTE="F";uid="cbdc2593-2831-4e96-8905-cecb141a49d6"
scaffold_4	RepeatMasker	DNA/Ginger-1	22878436	22878615	428	+	.	ID="RND-5_FAMILY-222";Tend="1181";Tstart="1008";shortTE="F";uid="7d4a900f-951e-4f19-ab4f-bdba54c8d958"
scaffold_4	RepeatMasker	Unknown	19275764	19276264	2457	+	.	ID="RND-5_FAMILY-964";Tend="1415";Tstart="893";shortTE="F";uid="90d67eb7-2b8d-499e-a5eb-fe2bc22ea623"
scaffold_4	RepeatMasker	DNA/Ginger-1	21602621	21603143	2896	+	.	ID="RND-1_FAMILY-9";Tend="1514";Tstart="980";shortTE="F";uid="c7f9d05e-4f7a-47a6-9fa8-8a12c9e8e394"
scaffold_4	RepeatMasker	DNA/Ginger-1	855039	855474	1563	+	.	ID="RND-1_FAMILY-12";Tend="1367";Tstart="950";shortTE="F";uid="c885a27a-3f46-4f29-bac0-e4575423a2f7"
scaffold_4	RepeatMasker	DNA/hAT-Tip100	40145338	40146252	6315	+	.	ID="RND-6_FAMILY-3730";Tend="1488";Tstart="565";shortTE="F";uid="20bbe730-b73e-4003-96cb-ac2c0da41e68"
scaffold_4	RepeatMasker	DNA/hAT-Tip100	21973774	21974022	1165	+	.	ID="RND-1_FAMILY-91";Tend="1220";Tstart="971";shortTE="F";uid="46422a22-ab14-476e-b346-b694d0f37585"
scaffold_4	RepeatMasker	Unknown	18666458	18666701	440	+	.	ID="RND-6_FAMILY-3049";Tend="1555";Tstart="1320";shortTE="F";uid="ed69abed-e7ca-4464-8c70-3c9a95f514cf"
scaffold_4	RepeatMasker	Unknown	20180039	20180260	760	+	.	ID="RND-6_FAMILY-7443";Tend="1024";Tstart="811";shortTE="F";uid="45c4b969-013d-485f-91f6-2f2b2f9f4c9a"
scaffold_4	RepeatMasker	DNA/hAT-Ac	23353039	23353260	876	+	.	ID="RND-1_FAMILY-138";Tend="1192";Tstart="965";shortTE="F";uid="db43206a-859b-4483-be25-07d73f6ac631"
scaffold_4	RepeatMasker	Unknown	33577844	33577981	812	+	.	ID="RND-1_FAMILY-171";Tend="673";Tstart="535";shortTE="F";uid="7b7ba084-2746-4853-8079-823619eab51b"
scaffold_4	RepeatMasker	DNA/Merlin	12804130	12804240	404	+	.	ID="RND-1_FAMILY-25";Tend="1825";Tstart="1708";shortTE="F";uid="e031d2a1-3fac-450e-b57d-31eb966f6da7"
scaffold_4	RepeatMasker	DNA/Ginger-1	3339686	3340083	810	+	.	ID="rnd-1_family-9";Tend="1286";Tstart="658";shortTE="F";uid="18acf725-bdda-4511-9b66-de3b756511f7"
scaffold_4	RepeatMasker	DNA	891382	891680	1419	+	.	ID="RND-1_FAMILY-135";Tend="292";Tstart="9";shortTE="F";uid="f0ffef7a-11eb-4851-b8a8-0cf7624b24af"
scaffold_4	RepeatMasker	Unknown	27856439	27856725	1007	+	.	ID="RND-1_FAMILY-156";Tend="1288";Tstart="912";shortTE="F";uid="2251c129-d2fe-4b27-8107-1d224c2e82b5"
scaffold_4	RepeatMasker	DNA/Kolobok-E	21843862	21844222	565	+	.	ID="RND-6_FAMILY-919";Tend="728";Tstart="388";shortTE="F";uid="ba0ee614-0fdf-4310-8b99-b29c89349129"
scaffold_4	RepeatMasker	DNA/TcMar-Tc1	30379944	30380810	2794	+	.	ID="RND-1_FAMILY-143";Tend="2097";Tstart="1231";shortTE="F";uid="22eff275-9ccf-48d9-9e0a-690066e1a2d5"
scaffold_4	RepeatMasker	DNA/Ginger-1	24517058	24517328	1369	+	.	ID="RND-5_FAMILY-679";Tend="1345";Tstart="1064";shortTE="F";uid="c160be2e-ac36-4cd7-ad63-148ffaa3c478"
scaffold_4	RepeatMasker	DNA/TcMar-m44?	25551799	25552168	492	+	.	ID="RND-5_FAMILY-1761";Tend="1363";Tstart="970";shortTE="F";uid="b9aa2c3d-2c63-4ce6-baf4-6d8b3ccbd937"
scaffold_4	RepeatMasker	Unknown	43161434	43161677	1677	+	.	ID="RND-6_FAMILY-2260";Tend="987";Tstart="740";shortTE="F";uid="3049e923-7235-4ee6-ab6c-671b34b62a76"
scaffold_4	RepeatMasker	DNA/Maverick	41707635	41708246	3934	+	.	ID="RND-6_FAMILY-6487";Tend="1883";Tstart="1260";shortTE="F";uid="98aa466d-0af8-4802-991d-6b439c428b25"
scaffold_4	RepeatMasker	DNA/hAT-Tip100	180056	181660	12528	+	.	ID="RND-6_FAMILY-1978";Tend="2475";Tstart="813";shortTE="F";uid="1cf95b9a-a600-4d6c-9fdf-958e3508045e"
scaffold_4	RepeatMasker	DNA/Ginger-1	28783564	28784489	4419	+	.	ID="RND-6_FAMILY-8521";Tend="1628";Tstart="691";shortTE="F";uid="54a6f4cd-60ff-43e4-a542-5727ec1d37d4"
scaffold_4	RepeatMasker	Unknown	1647713	1648777	4997	+	.	ID="RND-6_FAMILY-8270";Tend="1801";Tstart="751";shortTE="F";uid="1d81ed1c-adc3-491d-87bc-617cab3597c2"
scaffold_4	RepeatMasker	DNA	7944217	7944383	611	+	.	ID="RND-1_FAMILY-102";Tend="1126";Tstart="937";shortTE="F";uid="76cf577f-c078-468c-9758-da93f6d0d92f"
scaffold_4	RepeatMasker	DNA/Merlin	16375000	16375857	2946	+	.	ID="RND-1_FAMILY-25";Tend="1820";Tstart="972";shortTE="F";uid="96abb30e-871a-4039-af7a-d93b74969baf"
scaffold_4	RepeatMasker	DNA/TcMar-Mariner	31134144	31135438	9963	+	.	ID="MARINER-4_SIN";Tend="1296";Tstart="1";shortTE="F";uid="3611f3bd-3266-41f0-a5bb-48c74921fb8b"
scaffold_4	RepeatMasker	DNA/Ginger-1	9605184	9605306	4504	+	.	ID="rnd-5_family-679";Tend="2219";Tstart="728";shortTE="F";uid="f3aae33a-6e97-454c-ba16-058df4aff21a"
scaffold_4	RepeatMasker	Unknown	5729609	5729723	410	+	.	ID="RND-6_FAMILY-6495";Tend="1059";Tstart="948";shortTE="F";uid="d2bf4dc9-a898-4ac9-89fa-79476e0b68cc"
scaffold_4	RepeatMasker	DNA/Ginger-1	10030590	10030767	512	+	.	ID="RND-1_FAMILY-6";Tend="2606";Tstart="2442";shortTE="F";uid="e802fa94-78b9-4064-b677-59fd16a465d7"
scaffold_4	RepeatMasker	DNA/Ginger-1	19117787	19118411	2647	+	.	ID="rnd-6_family-4968";Tend="1491";Tstart="948";shortTE="F";uid="522aa6a2-1817-4fee-b803-1685e231b8f3"
scaffold_4	RepeatMasker	Unknown	42156640	42157222	3312	+	.	ID="RND-1_FAMILY-420";Tend="1662";Tstart="960";shortTE="F";uid="77201df0-451b-4734-87ca-68d6e2da578a"
scaffold_4	RepeatMasker	LINE/CR1	35372245	35372496	1446	+	.	ID="RND-6_FAMILY-1285";Tend="1830";Tstart="1569";shortTE="F";uid="757ab66b-e70b-4d17-9cef-7e847d3a62e2"
scaffold_4	RepeatMasker	LTR/Copia	35458506	35458830	2708	+	.	ID="RND-5_FAMILY-1801";Tend="1621";Tstart="1297";shortTE="F";uid="1ddc4589-330d-4b4a-a67f-31f29ada1ca0"
scaffold_4	RepeatMasker	DNA/hAT-Tip100	14633651	14633922	1175	+	.	ID="RND-1_FAMILY-457";Tend="3247";Tstart="2982";shortTE="F";uid="ff6d5a89-36d7-463a-b04b-d0b0fed38e6e"
scaffold_4	RepeatMasker	DNA/TcMar-m44	2882462	2882696	1610	+	.	ID="RND-1_FAMILY-369";Tend="1143";Tstart="919";shortTE="F";uid="9559e613-9770-4b49-a60b-e84dd8b345d1"
scaffold_4	RepeatMasker	LINE/CR1	31188879	31189308	552	+	.	ID="RND-6_FAMILY-14237";Tend="1798";Tstart="1371";shortTE="F";uid="75842f4a-84f7-4a1d-af3a-bf0fd62d75a4"
scaffold_4	RepeatMasker	Unknown	24025900	24026136	628	+	.	ID="RND-6_FAMILY-7443";Tend="1705";Tstart="1498";shortTE="F";uid="b3c8963b-8b32-461a-bd72-56c8fb17dabb"
scaffold_4	RepeatMasker	DNA/Ginger-1	42393712	42394133	1568	+	.	ID="RND-6_FAMILY-7865";Tend="573";Tstart="181";shortTE="F";uid="41d9cd36-9f53-4e31-bd04-f4b3b75e625f"
scaffold_4	RepeatMasker	DNA	12891483	12891749	1481	+	.	ID="RND-1_FAMILY-217";Tend="1379";Tstart="1117";shortTE="F";uid="3998c29b-f749-4149-bfc3-da84fef2f767"
scaffold_4	RepeatMasker	DNA/P	18569230	18570329	6325	+	.	ID="RND-5_FAMILY-4022";Tend="4036";Tstart="2928";shortTE="F";uid="f4d202d1-c998-4077-9369-810c4e183fef"
scaffold_4	RepeatMasker	DNA	38296915	38297237	1118	+	.	ID="RND-1_FAMILY-97";Tend="1372";Tstart="1009";shortTE="F";uid="fff6dc2a-ad5e-4d47-ba4b-e5abe99d2c52"
scaffold_4	RepeatMasker	DNA/hAT-Tip100	18238155	18239807	13186	+	.	ID="RND-6_FAMILY-8006";Tend="1837";Tstart="196";shortTE="F";uid="5f966355-1c53-43a5-bae9-e631c3e25c20"
scaffold_4	RepeatMasker	DNA/Kolobok-E	13160716	13161364	2476	+	.	ID="RND-5_FAMILY-862";Tend="867";Tstart="274";shortTE="F";uid="6bd10322-311c-48d3-9475-c282cb82de94"
scaffold_4	RepeatMasker	DNA/P	671813	672939	9414	+	.	ID="RND-1_FAMILY-255";Tend="1785";Tstart="664";shortTE="F";uid="a104042a-059d-4925-9a9f-662801f84961"
scaffold_4	RepeatMasker	Unknown	6649623	6651703	2557	+	.	ID="RND-6_FAMILY-5855";TEgroup="ctg_4%7CRND-6_FAMILY-5855%7C1";Tend="2357";Tstart="74";shortTE="F";uid="9978ffd3-9378-4a66-bdd4-9af35285c6e0"
scaffold_4	RepeatMasker	DNA/hAT-Tip100	31445926	31446302	2297	+	.	ID="RND-6_FAMILY-723";Tend="1296";Tstart="929";shortTE="F";uid="ca5beed0-33f1-498b-962e-6afdc266919e"
scaffold_4	RepeatMasker	DNA/hAT	13522017	13523133	6521	+	.	ID="RND-1_FAMILY-315";Tend="1948";Tstart="789";shortTE="F";uid="34ab566e-8473-4959-9517-4f5698ecb577"
scaffold_4	RepeatMasker	DNA/Ginger-1	30808658	30809010	2296	+	.	ID="RND-6_FAMILY-8521";Tend="1539";Tstart="1193";shortTE="F";uid="e7a65bca-dd50-48ad-83ee-ad1d3783e0d4"
scaffold_4	RepeatMasker	DNA	4108884	4109046	481	+	.	ID="RND-6_FAMILY-3211";Tend="1139";Tstart="974";shortTE="F";uid="ae9dfb9f-c039-45d3-bb2d-731f617ef073"
scaffold_4	RepeatMasker	DNA	9313302	9313774	3502	+	.	ID="RND-1_FAMILY-111";Tend="1445";Tstart="976";shortTE="F";uid="ebdbf75f-2680-4945-8247-62934415c61e"
scaffold_4	RepeatMasker	DNA/Ginger-1	6252672	6252835	1032	+	.	ID="RND-6_FAMILY-4968";Tend="1130";Tstart="956";shortTE="F";uid="d45f6bca-74ed-441a-b713-4f753152951b"
scaffold_4	RepeatMasker	Unknown	42978287	42978455	666	+	.	ID="RND-6_FAMILY-1824";Tend="194";Tstart="41";shortTE="F";uid="398b0bbe-30e7-45a1-ace7-1ac7e31471b0"
scaffold_4	RepeatMasker	DNA/Ginger-1	21588871	21589092	991	+	.	ID="RND-5_FAMILY-679";Tend="2017";Tstart="1783";shortTE="F";uid="237d06db-46c9-42c1-a15b-3e74d89908ad"
scaffold_4	RepeatMasker	Retroposon?	17990065	17990619	1775	+	.	ID="RND-1_FAMILY-4";Tend="1496";Tstart="912";shortTE="F";uid="1e99ab95-a456-4296-b419-0e22c2724416"
scaffold_4	RepeatMasker	DNA/Kolobok-T2	7722205	7722367	455	+	.	ID="KOLOBOK-1_AP";Tend="3755";Tstart="3601";shortTE="F";uid="6557bd1f-fa0a-40ef-ac6a-6d6f149119bb"
scaffold_4	RepeatMasker	DNA/hAT	40574316	40575001	2325	+	.	ID="RND-1_FAMILY-428";Tend="2488";Tstart="1804";shortTE="F";uid="846a2b04-69b3-4c7c-90f5-a5f675b25b3c"
scaffold_4	RepeatMasker	DNA/Ginger-1	3921012	3921548	897	+	.	ID="RND-5_FAMILY-222";Tend="1448";Tstart="914";shortTE="F";uid="5e0cf191-e9fa-44d4-b619-a527edb568d8"
scaffold_4	RepeatMasker	DNA/Ginger-1	35978199	35978561	1422	+	.	ID="rnd-1_family-9";Tend="1325";Tstart="802";shortTE="F";uid="eadb1285-f552-412d-9aee-12e6525494d8"
scaffold_4	RepeatMasker	DNA/hAT-Charlie	40659989	40660326	2055	+	.	ID="RND-6_FAMILY-4317";Tend="1295";Tstart="932";shortTE="F";uid="eccda816-32c6-4605-9261-6bac351854f0"
scaffold_4	RepeatMasker	Unknown	10857227	10857544	1409	+	.	ID="RND-6_FAMILY-7443";Tend="1134";Tstart="816";shortTE="F";uid="459e500f-dbf5-4e3f-975f-8725ed13c2fc"
scaffold_4	RepeatMasker	DNA	24264645	24264937	1575	+	.	ID="RND-1_FAMILY-217";Tend="1395";Tstart="1096";shortTE="F";uid="6e328705-0b75-4dbc-aea2-73cab117be9d"
scaffold_4	RepeatMasker	DNA/hAT-hAT19	2874711	2875378	4278	+	.	ID="DNA8-97_AP";Tend="698";Tstart="1";shortTE="F";uid="cb490651-892e-422a-a98c-d75052845cab"
scaffold_4	RepeatMasker	Unknown	25973881	25974216	2311	+	.	ID="RND-5_FAMILY-4526";Tend="1289";Tstart="963";shortTE="F";uid="6f96ec4d-762f-4230-a2c9-cec774abaf6f"
scaffold_4	RepeatMasker	DNA/hAT	5023147	5024074	5362	+	.	ID="RND-1_FAMILY-26";Tend="1960";Tstart="903";shortTE="F";uid="02793aff-70dd-4408-8c4e-f01c5ecd3704"
scaffold_4	RepeatMasker	Unknown	4013663	4014612	7676	+	.	ID="RND-6_FAMILY-4048";Tend="1899";Tstart="941";shortTE="F";uid="2f39b584-2f6b-4978-8209-f7d56cdc791e"
scaffold_4	RepeatMasker	DNA/MULE-MuDR	22151475	22151978	1783	+	.	ID="RND-5_FAMILY-895";TEgroup="ctg_4%7CRND-5_FAMILY-895%7C2";Tend="1673";Tstart="991";shortTE="F";uid="38509215-8b85-4f75-804b-b17932c36dce"
scaffold_4	RepeatMasker	LINE/CR1	36720979	36721319	1860	+	.	ID="RND-6_FAMILY-16826";Tend="2970";Tstart="2639";shortTE="F";uid="052a3481-beb7-43aa-852f-d03744c3bbd0"
scaffold_4	RepeatMasker	DNA/Ginger-1	8437657	8437921	1132	+	.	ID="RND-1_FAMILY-9";Tend="1519";Tstart="1243";shortTE="F";uid="e82bab61-8115-4b05-8748-3801e54dfdab"
scaffold_4	RepeatMasker	Unknown	13084742	13084861	909	+	.	ID="RND-1_FAMILY-178";Tend="1052";Tstart="933";shortTE="F";uid="63144bf8-a269-472b-a1c2-2d63d6adf4f9"
scaffold_4	RepeatMasker	DNA/Ginger-1	3982051	3982600	3188	+	.	ID="RND-1_FAMILY-9";Tend="1525";Tstart="986";shortTE="F";uid="366fa27d-dec9-4a25-ba9d-e7712b210f7d"
scaffold_4	RepeatMasker	DNA	25473346	25473662	432	+	.	ID="TTAA19_AP";Tend="395";Tstart="42";shortTE="F";uid="b7bebaa5-f81f-4e51-9fe2-cc473a56e7d9"
scaffold_4	RepeatMasker	Unknown	8698210	8698343	677	+	.	ID="RND-1_FAMILY-175";Tend="1080";Tstart="944";shortTE="F";uid="c13e883e-3b51-4343-946c-47222bf8573d"
scaffold_4	RepeatMasker	DNA/hAT-Tip100	26912208	26912315	427	+	.	ID="RND-5_FAMILY-1043";Tend="892";Tstart="759";shortTE="F";uid="f1891f4b-b140-4a0c-8730-7e0e4b5d837a"
scaffold_4	RepeatMasker	DNA/hAT	2093873	2094084	1342	+	.	ID="RND-1_FAMILY-139";Tend="1150";Tstart="904";shortTE="F";uid="7857b3c2-cebd-43fc-990b-67ee10875b45"
scaffold_4	RepeatMasker	DNA/Kolobok-E	41548804	41549160	869	+	.	ID="rnd-5_family-1059";Tend="2350";Tstart="2043";shortTE="F";uid="77173d72-2e4c-40b0-ad7e-b51e30857794"
scaffold_4	RepeatMasker	DNA/Ginger-1	18029543	18029965	2152	+	.	ID="RND-5_FAMILY-679";Tend="2237";Tstart="1757";shortTE="F";uid="560d3b54-8967-4613-b2e1-1e6f7c549e96"
scaffold_4	RepeatMasker	DNA/Kolobok-E	8249192	8249359	879	+	.	ID="RND-6_FAMILY-6461";Tend="959";Tstart="816";shortTE="F";uid="75eec5a3-61f6-4976-8882-3f4da5b1d1dc"
scaffold_4	RepeatMasker	DNA/Ginger-1	15532128	15532963	3313	+	.	ID="RND-6_FAMILY-8521";Tend="1621";Tstart="717";shortTE="F";uid="bfab754a-2900-44ba-92f9-9c764aa72f67"
scaffold_4	RepeatMasker	DNA/hAT-Tip100	18070959	18071097	1001	+	.	ID="RND-6_FAMILY-10041";Tend="581";Tstart="444";shortTE="F";uid="0e4169f5-bb44-4485-9288-c3161c0220c5"
scaffold_4	RepeatMasker	Unknown	9184027	9184234	488	+	.	ID="RND-5_FAMILY-1230";Tend="1534";Tstart="1327";shortTE="F";uid="efc66ec0-f290-406e-a3a7-184d82d26f0d"
scaffold_4	RepeatMasker	DNA/Ginger-1	36519862	36520573	3536	+	.	ID="RND-5_FAMILY-6645";Tend="2023";Tstart="1299";shortTE="F";uid="e1596820-1592-4525-9e87-86f4b3c574d6"
scaffold_4	RepeatMasker	DNA/TcMar-Tc1	25610081	25610406	1100	+	.	ID="RND-6_FAMILY-547";Tend="1758";Tstart="1394";shortTE="F";uid="5f4749f8-88f8-4181-9f66-5c86b898c3c8"
scaffold_4	RepeatMasker	Unknown	1463061	1463308	1393	+	.	ID="RND-1_FAMILY-178";Tend="1188";Tstart="936";shortTE="F";uid="38755baa-15d7-4f64-9856-4656e2446d72"
scaffold_4	RepeatMasker	LINE/RTE-BovB	394784	395234	559	+	.	ID="RND-6_FAMILY-792";TEgroup="ctg_4%7CRND-6_FAMILY-792%7C1";Tend="1663";Tstart="981";shortTE="F";uid="2feef55d-5eaf-4962-b2fb-fa75c06b907c"
scaffold_4	RepeatMasker	LINE/R1	8414740	8414847	541	+	.	ID="RND-6_FAMILY-24218";Tend="1347";Tstart="1248";shortTE="F";uid="48644bd7-fd63-4763-a554-be27861d7fda"
scaffold_4	RepeatMasker	Unknown	38053786	38053987	551	+	.	ID="RND-1_FAMILY-171";Tend="694";Tstart="472";shortTE="F";uid="7567fd0f-29e7-480b-beff-8708b681ae78"
scaffold_4	RepeatMasker	Unknown	31644634	31644747	590	+	.	ID="RND-1_FAMILY-94";Tend="543";Tstart="433";shortTE="F";uid="ec9f7568-04e7-4703-93ba-db1dd03e99e4"
scaffold_4	RepeatMasker	DNA/hAT-Ac	9448658	9448926	671	+	.	ID="RND-1_FAMILY-138";Tend="1186";Tstart="954";shortTE="F";uid="6749fb9b-fcc8-48c6-8062-0073467a1f6d"
scaffold_4	RepeatMasker	DNA	19808884	19809171	2162	+	.	ID="RND-1_FAMILY-98";Tend="1267";Tstart="978";shortTE="F";uid="f109a88d-15d9-4a94-9c62-2b9642ba7223"
scaffold_4	RepeatMasker	DNA/hAT-hAT19	36734604	36734814	719	+	.	ID="DNA8-71_AP";Tend="221";Tstart="7";shortTE="F";uid="7d1de4a6-ce6e-4ca9-8a2e-27a4f2997ee2"
scaffold_4	RepeatMasker	DNA/Ginger-1	31540565	31540844	1304	+	.	ID="RND-6_FAMILY-1604";Tend="1084";Tstart="799";shortTE="F";uid="141e2d12-38fd-4d3a-bad8-311c6eef39f7"
scaffold_4	RepeatMasker	Unknown	26847239	26847642	1991	+	.	ID="RND-6_FAMILY-10382";Tend="1435";Tstart="959";shortTE="F";uid="3850147e-03f5-48a3-90ef-a65e52744513"
scaffold_4	RepeatMasker	DNA/Ginger-1	32346438	32346936	1117	+	.	ID="rnd-1_family-9";Tend="1517";Tstart="1019";shortTE="F";uid="d66b757e-41eb-40db-8fd8-39d02359285e"
scaffold_4	RepeatMasker	Unknown	35935146	35935650	869	+	.	ID="RND-6_FAMILY-6126";TEgroup="ctg_4%7CRND-6_FAMILY-6126%7C7";Tend="1090";Tstart="765";shortTE="F";uid="c304dd90-31ac-4aae-a438-f018b7ba4af9"
scaffold_4	RepeatMasker	DNA	18262042	18262270	1440	+	.	ID="RND-5_FAMILY-1883";Tend="2140";Tstart="1889";shortTE="F";uid="a03daa09-0cd3-4f29-9826-9e3217185ec1"
scaffold_4	RepeatMasker	DNA/Ginger-1	30584417	30584525	1528	+	.	ID="RND-6_FAMILY-4811";Tend="1214";Tstart="742";shortTE="F";uid="6d4128f5-fd79-4f38-adfa-d50963dc4de8"
scaffold_4	RepeatMasker	DNA	15828829	15829167	2248	+	.	ID="RND-1_FAMILY-124";Tend="1147";Tstart="804";shortTE="F";uid="f456ec97-c29f-42e6-9ff2-919503bfaafd"
scaffold_4	RepeatMasker	DNA	42761700	42761858	711	+	.	ID="RND-6_FAMILY-5049";Tend="936";Tstart="755";shortTE="F";uid="26333a84-0dfb-46a9-923b-180d6a1f4bec"
scaffold_4	RepeatMasker	Unknown	2268452	2268774	1468	+	.	ID="RND-6_FAMILY-4588";Tend="1226";Tstart="953";shortTE="F";uid="75a5681c-4c85-4504-be4d-7703b35f346a"
scaffold_4	RepeatMasker	Unknown	27150824	27151350	3308	+	.	ID="RND-5_FAMILY-3914";Tend="1546";Tstart="965";shortTE="F";uid="63a586d8-928e-48ce-a42f-c40fa30f76c8"
scaffold_4	RepeatMasker	LTR/Gypsy	38646516	38647884	6554	+	.	ID="RND-1_FAMILY-282";Tend="2190";Tstart="838";shortTE="F";uid="86b1639b-00fb-4276-ac59-853b135d2a20"
scaffold_4	RepeatMasker	DNA/Merlin	10255040	10255923	4769	+	.	ID="RND-1_FAMILY-25";Tend="1820";Tstart="936";shortTE="F";uid="b2a0d540-917f-45aa-98a6-e29fb28e13e4"
scaffold_4	RepeatMasker	DNA/Ginger-1	10687283	10687757	2018	+	.	ID="RND-5_FAMILY-679";Tend="1485";Tstart="1005";shortTE="F";uid="76f06513-8646-43b8-99bb-c4900a2e509a"
scaffold_4	RepeatMasker	DNA/Ginger-1	3544732	3546826	17834	+	.	ID="RND-1_FAMILY-0";Tend="2974";Tstart="883";shortTE="F";uid="1dc0e750-6953-4c3d-80ef-1e2a38de322f"
scaffold_4	RepeatMasker	DNA/hAT	6429194	6430623	9632	+	.	ID="RND-1_FAMILY-7";Tend="2286";Tstart="850";shortTE="F";uid="c77c310c-a7c4-4eaa-b427-ecfc3b2d7c1d"
scaffold_4	RepeatMasker	DNA	9914400	9914683	1884	+	.	ID="RND-5_FAMILY-2501";Tend="1255";Tstart="962";shortTE="F";uid="f040a669-0a62-4711-9470-e3d63915b20e"
scaffold_4	RepeatMasker	DNA/hAT-Tip100	23167950	23168131	664	+	.	ID="RND-6_FAMILY-3205";Tend="1079";Tstart="919";shortTE="F";uid="75b81ed8-e7fc-48cb-b578-8fd0ed71df0a"
scaffold_4	RepeatMasker	DNA/Ginger-1	38242836	38243208	924	+	.	ID="rnd-5_family-679";Tend="1074";Tstart="839";shortTE="F";uid="199a71ce-73fd-4759-a3aa-b3f96c828d98"
scaffold_4	RepeatMasker	Unknown	41980209	41980851	3897	+	.	ID="RND-5_FAMILY-3914";Tend="1630";Tstart="978";shortTE="F";uid="2bb88345-a872-4215-9ba0-939baef2979d"
scaffold_4	RepeatMasker	DNA/Maverick	1097686	1098366	2788	+	.	ID="RND-5_FAMILY-3662";Tend="1002";Tstart="324";shortTE="F";uid="ea216002-3080-4a59-bef6-3eeec2410c31"
scaffold_4	RepeatMasker	DNA/Ginger-1	24570482	24570860	2101	+	.	ID="RND-1_FAMILY-9";Tend="1514";Tstart="1128";shortTE="F";uid="fde02c01-221e-43d3-bf8d-44f088dd7b2a"
scaffold_4	RepeatMasker	DNA/hAT-Tip100	42851413	42851672	1884	+	.	ID="RND-1_FAMILY-109";Tend="1175";Tstart="911";shortTE="F";uid="a2d93006-1684-4d7d-8a50-7a8159566903"
scaffold_4	RepeatMasker	Unknown	1990624	1990776	425	+	.	ID="RND-1_FAMILY-174";Tend="158";Tstart="10";shortTE="F";uid="6fc5f557-f7ee-401b-b834-895bb1278118"
scaffold_4	RepeatMasker	Unknown	27825262	27825392	832	+	.	ID="RND-5_FAMILY-1615";Tend="1123";Tstart="991";shortTE="F";uid="ce203509-feb2-43a5-9819-b8ff83a2be73"
scaffold_4	RepeatMasker	DNA/hAT-Tip100	10507017	10507131	518	+	.	ID="RND-6_FAMILY-2";Tend="1068";Tstart="958";shortTE="F";uid="3d79d5d8-4964-4995-bf55-943c095fa501"
scaffold_4	RepeatMasker	DNA/Ginger-1	8377444	8377843	2299	+	.	ID="rnd-5_family-222";Tend="1444";Tstart="1082";shortTE="F";uid="fd0ff4a2-2a3d-468e-a438-3259758c590f"
scaffold_4	RepeatMasker	DNA/hAT-Tip100	28642168	28642382	773	+	.	ID="RND-6_FAMILY-151";Tend="1481";Tstart="1258";shortTE="F";uid="3b160a3d-16f9-40dd-b209-5aaccd209a3d"
scaffold_4	RepeatMasker	Unknown	14339104	14341297	492	+	.	ID="RND-6_FAMILY-4935";TEgroup="ctg_4%7CRND-6_FAMILY-4935%7C1";Tend="2084";Tstart="9";shortTE="T";uid="a6809daf-f561-4f4f-9436-423f8712c0d8"
scaffold_4	RepeatMasker	Retroposon?	36814732	36815235	643	+	.	ID="RND-5_FAMILY-1752";Tend="1564";Tstart="1067";shortTE="F";uid="118d3fcc-0001-4e78-b015-ec395211117c"
scaffold_4	RepeatMasker	Retroposon?	12499817	12499940	469	+	.	ID="RND-5_FAMILY-1752";Tend="1217";Tstart="1093";shortTE="F";uid="5ae16a8f-277a-4cbd-9ba1-8d0951565c62"
scaffold_4	RepeatMasker	DNA	7626972	7627543	1452	+	.	ID="RND-6_FAMILY-849";TEgroup="ctg_4%7CRND-6_FAMILY-849%7C1";Tend="1937";Tstart="1035";shortTE="F";uid="3cbdf203-d493-411b-afaf-98a1da71aa84"
scaffold_4	RepeatMasker	Unknown	16781040	16781362	1477	+	.	ID="RND-5_FAMILY-722";Tend="1820";Tstart="1458";shortTE="F";uid="21575e1a-6892-4014-a5d0-d4af29034e25"
scaffold_4	RepeatMasker	DNA/hAT-Tip100	12702793	12703787	881	+	.	ID="RND-1_FAMILY-321";Tend="2173";Tstart="1174";shortTE="F";uid="1535eaf3-604f-441e-9f72-0ec81ed5632d"
scaffold_4	RepeatMasker	DNA/Ginger-1	10377482	10377843	1343	+	.	ID="RND-5_FAMILY-679";Tend="1247";Tstart="848";shortTE="F";uid="88b33d62-68fa-40ff-b3f8-b78c06638e47"
scaffold_4	RepeatMasker	DNA/Ginger-1	596347	596617	1493	+	.	ID="RND-5_FAMILY-222";Tend="1294";Tstart="1015";shortTE="F";uid="42946187-c104-43d0-beb7-425a75882a39"
scaffold_4	RepeatMasker	Unknown	25990671	25991168	3085	+	.	ID="RND-1_FAMILY-185";Tend="2278";Tstart="1747";shortTE="F";uid="c2ba9839-6c23-47e5-a929-e17f0732359c"
scaffold_4	RepeatMasker	DNA/hAT-Tip100	33246090	33246617	2551	+	.	ID="RND-6_FAMILY-1816";Tend="1449";Tstart="886";shortTE="F";uid="7c467c2d-e526-4114-be81-a65291e445bd"
scaffold_4	RepeatMasker	DNA/Kolobok-E	23566074	23566484	2794	+	.	ID="RND-1_FAMILY-233";Tend="1368";Tstart="947";shortTE="F";uid="ed0ac615-df10-46f7-88c8-e611bb506241"
scaffold_4	RepeatMasker	Unknown	30558479	30558590	696	+	.	ID="RND-6_FAMILY-2814";Tend="1023";Tstart="907";shortTE="F";uid="588e88c9-9d4b-4875-8b76-a9bfad2eefce"
scaffold_4	RepeatMasker	DNA/Ginger-1	29423445	29424134	2237	+	.	ID="rnd-5_family-679";Tend="2226";Tstart="959";shortTE="F";uid="188dad39-aa22-45d8-b38d-74ac5bee611a"
scaffold_4	RepeatMasker	Unknown	1851817	1852028	1156	+	.	ID="RND-6_FAMILY-14172";Tend="1220";Tstart="1002";shortTE="F";uid="4c2b297b-8a82-4e89-b232-1437a1fbe446"
scaffold_4	RepeatMasker	DNA/Ginger-1	31438095	31439158	6692	+	.	ID="RND-6_FAMILY-2321";Tend="2157";Tstart="1089";shortTE="F";uid="06cee000-d011-44fb-aab6-657b665eac7e"
scaffold_4	RepeatMasker	Unknown	35541320	35541727	3289	+	.	ID="RND-1_FAMILY-276";Tend="1360";Tstart="948";shortTE="F";uid="e83ca0fd-a2dc-41a8-87a6-62150df1b137"
scaffold_4	RepeatMasker	DNA/MULE-NOF	41440520	41440630	497	+	.	ID="RND-6_FAMILY-4356";Tend="1201";Tstart="1091";shortTE="F";uid="ae3ce8fb-830e-4847-a406-45edf36bf76d"
scaffold_4	RepeatMasker	DNA	5122602	5122995	1639	+	.	ID="RND-1_FAMILY-97";Tend="1389";Tstart="949";shortTE="F";uid="8781b095-79ab-4c5d-8a5a-d27e4374c326"
scaffold_4	RepeatMasker	LINE/RTE-BovB	1915598	1915835	648	+	.	ID="RND-6_FAMILY-792";Tend="1513";Tstart="1291";shortTE="F";uid="c0e31a86-e37e-4de1-a872-e584c2626e4f"
scaffold_4	RepeatMasker	Unknown	37607735	37607899	459	+	.	ID="RND-5_FAMILY-307";Tend="1098";Tstart="925";shortTE="F";uid="06b2b348-55cf-42ac-8429-f17a42030a37"
scaffold_4	RepeatMasker	DNA/Ginger-1	35820710	35821191	2380	+	.	ID="RND-1_FAMILY-9";Tend="1495";Tstart="982";shortTE="F";uid="fd5ffefa-35f9-4b20-955c-4df70f36a729"
scaffold_4	RepeatMasker	Unknown	38247726	38248075	1728	+	.	ID="RND-5_FAMILY-719";Tend="1289";Tstart="930";shortTE="F";uid="7b18ae96-97f3-406c-be21-f4cd8874d046"
scaffold_4	RepeatMasker	DNA/hAT-Tip100	23164946	23165317	1868	+	.	ID="RND-1_FAMILY-148";Tend="1347";Tstart="953";shortTE="F";uid="eed87f94-9221-4540-b98d-86e1bf8f8581"
scaffold_4	RepeatMasker	DNA/hAT-Ac	40752427	40752812	1784	+	.	ID="RND-5_FAMILY-1356";Tend="1229";Tstart="834";shortTE="F";uid="14502113-4450-4e7e-8a7e-79446d2b6889"
scaffold_4	RepeatMasker	DNA/hAT-Tip100	5927576	5927940	2179	+	.	ID="RND-5_FAMILY-588";Tend="1199";Tstart="850";shortTE="F";uid="1ba3849a-0a0b-4288-bb42-cf129bb6aeee"
scaffold_4	RepeatMasker	Unknown	2269346	2269653	2329	+	.	ID="RND-6_FAMILY-4588";Tend="1725";Tstart="1419";shortTE="F";uid="2fcd196a-1e99-4aea-afc2-8f62e37ea710"
scaffold_4	RepeatMasker	DNA/hAT-Ac	10156829	10157074	705	+	.	ID="RND-4_FAMILY-520";Tend="1211";Tstart="938";shortTE="F";uid="5a28191e-5854-459a-afff-952a32499974"
scaffold_4	RepeatMasker	DNA/TcMar-Tc1	34247296	34247568	511	+	.	ID="RND-6_FAMILY-547";Tend="1724";Tstart="1448";shortTE="F";uid="1eb77680-62e8-441f-9c9e-7fa0054da3ef"
scaffold_4	RepeatMasker	DNA/hAT-Ac	40863095	40863594	3096	+	.	ID="RND-5_FAMILY-2723";Tend="1466";Tstart="926";shortTE="F";uid="ee0a6db0-70a1-40da-b0ab-8b3ae62e9f58"
scaffold_4	RepeatMasker	DNA/hAT	240895	241905	3843	+	.	ID="RND-1_FAMILY-26";Tend="1994";Tstart="894";shortTE="F";uid="62b572a5-8f28-4be8-b34e-18e00597afca"
scaffold_4	RepeatMasker	Unknown	20121045	20121582	828	+	.	ID="RND-5_FAMILY-666";Tend="2133";Tstart="1613";shortTE="F";uid="9ed61609-17e8-4778-a10f-5e1b0dd46ed3"
scaffold_4	RepeatMasker	Retroposon?	27683404	27684028	3513	+	.	ID="RND-1_FAMILY-4";Tend="1543";Tstart="916";shortTE="F";uid="d04e568b-c209-4056-9bcf-c5326e675fee"
scaffold_4	RepeatMasker	DNA	5513543	5513969	2490	+	.	ID="RND-1_FAMILY-111";Tend="1435";Tstart="977";shortTE="F";uid="3985bb2d-ba2a-478d-937b-e26bfa251ca6"
scaffold_4	RepeatMasker	Unknown	15350977	15351764	1430	+	.	ID="RND-1_FAMILY-166";Tend="964";Tstart="166";shortTE="F";uid="25d27b21-12d6-499a-9d9e-6110844e30fc"
scaffold_4	RepeatMasker	Unknown	646760	646957	474	+	.	ID="RND-5_FAMILY-526";Tend="2003";Tstart="1820";shortTE="F";uid="aa526a61-2ffb-4fd4-b65c-d9f7e9110df2"
scaffold_4	RepeatMasker	DNA	9520144	9520579	2227	+	.	ID="RND-1_FAMILY-97";Tend="1453";Tstart="979";shortTE="F";uid="27553e25-7afd-4470-9bff-6ee5bb688f81"
scaffold_4	RepeatMasker	Unknown	8123915	8124462	3301	+	.	ID="RND-5_FAMILY-964";Tend="1319";Tstart="739";shortTE="F";uid="7736f29c-756e-42de-876f-706860fa9790"
scaffold_4	RepeatMasker	DNA/Ginger-1	2886771	2887246	2477	+	.	ID="RND-5_FAMILY-222";Tend="1427";Tstart="945";shortTE="F";uid="a073309d-47ed-4c30-a47a-0c7d4d428577"
scaffold_4	RepeatMasker	DNA/hAT-Tip100	259805	260623	3413	+	.	ID="RND-5_FAMILY-5341";Tend="1473";Tstart="648";shortTE="F";uid="acce7fe3-6b59-4d11-856d-988a0282044c"
scaffold_4	RepeatMasker	DNA/Ginger-1	26178825	26179244	936	+	.	ID="RND-5_FAMILY-1987";Tend="2895";Tstart="2445";shortTE="F";uid="96895881-7ea0-4e13-b7b5-a05498dff915"
scaffold_4	RepeatMasker	DNA/hAT-Tip100	10134082	10134300	528	+	.	ID="RND-1_FAMILY-109";Tend="1177";Tstart="903";shortTE="F";uid="f16f6281-bd51-47ed-b197-5f0329a2188f"
scaffold_4	RepeatMasker	Unknown	37186013	37186270	780	+	.	ID="RND-6_FAMILY-7443";Tend="1046";Tstart="817";shortTE="F";uid="9e6410df-0c2a-4cb2-8f65-c48ea4c37966"
scaffold_4	RepeatMasker	DNA	31165320	31165459	474	+	.	ID="RND-1_FAMILY-121";Tend="318";Tstart="192";shortTE="F";uid="daad9579-6bc4-42a5-b988-7e706b6820e9"
scaffold_4	RepeatMasker	Unknown	6705499	6705633	496	+	.	ID="RND-6_FAMILY-5855";Tend="2783";Tstart="2656";shortTE="F";uid="018fca6f-16f4-4905-b5a1-fb4c176daf2e"
scaffold_4	RepeatMasker	Unknown	37469812	37470042	1484	+	.	ID="RND-1_FAMILY-309";Tend="1177";Tstart="944";shortTE="F";uid="9e3a5ca3-f4b5-46c1-af7e-dba5e86a555d"
scaffold_4	RepeatMasker	Unknown	15712729	15713052	539	+	.	ID="RND-5_FAMILY-833";Tend="1557";Tstart="1204";shortTE="F";uid="86e4df63-c5dc-4519-b192-b49fc754d68c"
scaffold_4	RepeatMasker	DNA/Ginger-1	29416042	29416437	716	+	.	ID="RND-6_FAMILY-4811";Tend="1954";Tstart="1548";shortTE="F";uid="158a44e7-d11d-46e2-b380-07bec2066cdf"
scaffold_4	RepeatMasker	Unknown	31168928	31169346	1577	+	.	ID="RND-1_FAMILY-269";Tend="1316";Tstart="911";shortTE="F";uid="d882cba3-2876-4d9a-a731-d8fa6510c597"
scaffold_4	RepeatMasker	LINE/CR1	26540231	26540595	955	+	.	ID="RND-6_FAMILY-16826";Tend="1696";Tstart="1337";shortTE="F";uid="de9ec2b4-20d0-4768-bf88-fe2574136d7e"
scaffold_4	RepeatMasker	Unknown	22016774	22017327	9748	+	.	ID="RND-1_FAMILY-87";Tend="3157";Tstart="2572";shortTE="F";uid="a8d13e8f-9f9c-424c-b0f1-fa3937c94131"
scaffold_4	RepeatMasker	DNA/Ginger-1	30000382	30000489	1311	+	.	ID="RND-1_FAMILY-376";Tend="2211";Tstart="1714";shortTE="F";uid="b3ef76c6-f51e-49a7-84e0-f20c4078bb35"
scaffold_4	RepeatMasker	DNA/Ginger-1	28163598	28163717	1636	+	.	ID="RND-1_FAMILY-8";Tend="2358";Tstart="1882";shortTE="F";uid="91cf45fe-e434-4de0-96ad-7e78cacb4560"
scaffold_4	RepeatMasker	DNA/hAT	22715653	22715823	667	+	.	ID="RND-5_FAMILY-9190";Tend="1047";Tstart="891";shortTE="F";uid="cb6d48f7-d7e2-481e-b778-3bc38749104c"
scaffold_4	RepeatMasker	Unknown	42780843	42781996	2356	+	.	ID="RND-1_FAMILY-330";Tend="1517";Tstart="349";shortTE="F";uid="8fa2a455-447e-4ebd-9361-09f3c72cfb67"
scaffold_4	RepeatMasker	DNA/hAT-Tip100	27914442	27914646	813	+	.	ID="RND-1_FAMILY-311";Tend="1239";Tstart="977";shortTE="F";uid="5bf67da2-691e-48d4-8014-4f8ed6d2481a"
scaffold_4	RepeatMasker	Unknown	8910464	8910782	862	+	.	ID="RND-6_FAMILY-19379";Tend="1848";Tstart="1599";shortTE="F";uid="a7389697-73cd-4908-813f-2faaa10c3fb9"
scaffold_4	RepeatMasker	Retroposon?	6438338	6439935	6347	+	.	ID="RND-5_FAMILY-1752";Tend="2042";Tstart="791";shortTE="F";uid="b85dd224-aa9f-4506-966d-1be05e81d58d"
scaffold_4	RepeatMasker	Retroposon?	648026	648201	518	+	.	ID="RND-6_FAMILY-10110";Tend="1583";Tstart="1406";shortTE="F";uid="47f00093-57cc-4ca6-b1ee-fc9353079203"
scaffold_4	RepeatMasker	DNA/Kolobok-E	12060193	12060412	1448	+	.	ID="RND-1_FAMILY-233";Tend="1404";Tstart="1187";shortTE="F";uid="b0079e13-e85d-4547-ab91-d82670bb2d97"
scaffold_4	RepeatMasker	Unknown	24194581	24195650	4414	+	.	ID="RND-5_FAMILY-2621";Tend="1130";Tstart="75";shortTE="F";uid="fece0a9d-6d6c-4113-a6de-489e23804c65"
scaffold_4	RepeatMasker	Unknown	612059	612864	5476	+	.	ID="RND-1_FAMILY-301";Tend="1726";Tstart="960";shortTE="F";uid="b36ede15-789b-4ba1-bb3e-951d18ccb013"
scaffold_4	RepeatMasker	DNA/Kolobok-E	27794321	27794531	978	+	.	ID="RND-6_FAMILY-289";Tend="589";Tstart="360";shortTE="F";uid="551916c5-3464-452d-9c0b-6c2553eb915f"
scaffold_4	RepeatMasker	Unknown	34392784	34392892	836	+	.	ID="RND-6_FAMILY-10321";Tend="1069";Tstart="960";shortTE="F";uid="fed8fe1d-8e63-40d7-bc7c-eed881182d95"
scaffold_4	RepeatMasker	DNA/Maverick	6481261	6481973	5408	+	.	ID="RND-5_FAMILY-803";Tend="2493";Tstart="1790";shortTE="F";uid="107b9c02-1379-4186-a02f-c3928680ac64"
scaffold_4	RepeatMasker	DNA/hAT-Tip100	23796743	23796985	1057	+	.	ID="RND-1_FAMILY-75";Tend="1213";Tstart="951";shortTE="F";uid="5b5629e0-a227-4582-9426-936fc14f647d"
scaffold_4	RepeatMasker	Unknown	42742713	42743212	1785	+	.	ID="RND-6_FAMILY-3282";Tend="1310";Tstart="796";shortTE="F";uid="7c82b5bf-3768-4b14-9161-b34821081999"
scaffold_4	RepeatMasker	DNA/hAT-Ac	19640752	19640883	433	+	.	ID="DNA8-54_AP";Tend="588";Tstart="465";shortTE="F";uid="408f92e4-d3dc-4f1c-92dd-179441a373c5"
scaffold_4	RepeatMasker	DNA/TcMar-Tc1	41763284	41763520	799	+	.	ID="RND-6_FAMILY-547";Tend="1729";Tstart="1491";shortTE="F";uid="daa4af05-5adc-45e0-b744-ac8a2092ca72"
scaffold_4	RepeatMasker	Unknown	13086948	13088988	3963	+	.	ID="RND-5_FAMILY-2621";Tend="1825";Tstart="155";shortTE="F";uid="05318da7-0d26-444c-8d17-7967da67dedb"
scaffold_4	RepeatMasker	DNA/hAT	30635951	30636091	551	+	.	ID="RND-1_FAMILY-7";Tend="2318";Tstart="2177";shortTE="F";uid="35290bee-2b74-4f5e-9df4-2b78492b91b6"
scaffold_4	RepeatMasker	DNA/hAT	21162365	21162559	543	+	.	ID="RND-6_FAMILY-2850";TEgroup="ctg_4%7CRND-6_FAMILY-2850%7C5";Tend="1380";Tstart="667";shortTE="T";uid="5ea1c3f1-4632-46c9-bec4-eb93930fe588"
scaffold_4	RepeatMasker	DNA/hAT-hAT19	40189348	40189569	400	+	.	ID="RND-5_FAMILY-1605";Tend="1250";Tstart="955";shortTE="F";uid="cf3b0b0e-d0dc-43d9-9534-a99121515012"
scaffold_4	RepeatMasker	Unknown	1448034	1448181	419	+	.	ID="RND-6_FAMILY-3042";Tend="347";Tstart="207";shortTE="F";uid="a9e497c0-6567-46d3-b5cd-441800784fbc"
scaffold_4	RepeatMasker	LINE/CR1	41989650	41989997	1763	+	.	ID="RND-6_FAMILY-4386";Tend="1600";Tstart="1242";shortTE="F";uid="ea3de656-776f-4237-97cd-b6c5b80e34eb"
scaffold_4	RepeatMasker	Unknown	7511286	7511464	1015	+	.	ID="RND-6_FAMILY-1552";Tend="1100";Tstart="928";shortTE="F";uid="469d19d0-e0a1-4377-9798-95adfc7fdaf9"
scaffold_4	RepeatMasker	DNA/hAT	4104993	4105098	465	+	.	ID="RND-1_FAMILY-26";Tend="1970";Tstart="1870";shortTE="F";uid="aabde32b-11dc-4698-b865-ed0201f9bd8b"
scaffold_4	RepeatMasker	LINE/RTE-BovB	10778565	10778863	1530	+	.	ID="RND-6_FAMILY-792";Tend="1664";Tstart="1344";shortTE="F";uid="d47697a1-5b71-45b2-80ae-20fa2bd3d26a"
scaffold_4	RepeatMasker	Unknown	14881237	14881369	401	+	.	ID="RND-6_FAMILY-4828";Tend="132";Tstart="1";shortTE="F";uid="34320f32-9d50-4427-a107-32d2233301af"
scaffold_4	RepeatMasker	Retroposon?	16350713	16351149	602	+	.	ID="RND-6_FAMILY-747";Tend="1552";Tstart="1136";shortTE="F";uid="7a259e18-208e-4e7d-be5c-1fdc96018f96"
scaffold_4	RepeatMasker	DNA/hAT	1582087	1582772	2054	+	.	ID="RND-1_FAMILY-26";Tend="1963";Tstart="1247";shortTE="F";uid="db28ab94-d3df-4dd9-9e34-2c7e5f11b21a"
scaffold_4	RepeatMasker	DNA/Ginger-1	11877056	11877662	2196	+	.	ID="rnd-6_family-4811";Tend="1910";Tstart="1389";shortTE="F";uid="c8a9a4b9-9dc3-4dc6-b739-c91d1fec3b28"
scaffold_4	RepeatMasker	Unknown	23575352	23575492	875	+	.	ID="RND-1_FAMILY-154";Tend="1333";Tstart="1197";shortTE="F";uid="cb4b9d31-7d06-4ca9-9f9e-24d0fdec535d"
scaffold_4	RepeatMasker	DNA	7135326	7135687	1345	+	.	ID="RND-6_FAMILY-6285";Tend="966";Tstart="597";shortTE="F";uid="b535ab2b-1460-4b91-8085-a87800b408e7"
scaffold_4	RepeatMasker	DNA/TcMar-Mariner	11756123	11756921	6004	+	.	ID="RND-6_FAMILY-7932";Tend="1721";Tstart="930";shortTE="F";uid="1d90d660-860b-4738-a5ea-194e7328121f"
scaffold_4	RepeatMasker	DNA	6565218	6565529	2290	+	.	ID="RND-1_FAMILY-98";Tend="1259";Tstart="949";shortTE="F";uid="dc9f0d8c-570c-4c70-a541-405355cd86e1"
scaffold_4	RepeatMasker	DNA/hAT-Ac	1634644	1634801	480	+	.	ID="RND-5_FAMILY-2723";Tend="1467";Tstart="1308";shortTE="F";uid="368c3132-fe36-46d9-a449-1b69a99f5b7c"
scaffold_4	RepeatMasker	LTR/Copia	30728978	30729191	585	+	.	ID="RND-6_FAMILY-2760";Tend="761";Tstart="547";shortTE="F";uid="8672599d-38ff-4383-8b73-633c70a2426f"
scaffold_4	RepeatMasker	Retroposon?	8593577	8593697	441	+	.	ID="RND-5_FAMILY-1752";Tend="2084";Tstart="1994";shortTE="F";uid="dc0cc2b9-b635-483c-b94d-224f7c36f205"
scaffold_4	RepeatMasker	LINE/RTE-BovB	10944136	10944278	621	+	.	ID="RND-6_FAMILY-792";Tend="1667";Tstart="1527";shortTE="F";uid="cc2600f8-5490-44bd-bd0d-6bf9b90575b3"
scaffold_4	RepeatMasker	DNA	6661198	6661362	471	+	.	ID="RND-6_FAMILY-6116";Tend="4518";Tstart="4386";shortTE="F";uid="c462a181-95b8-4f81-9688-c2136bae8127"
scaffold_4	RepeatMasker	DNA	14371708	14371950	1044	+	.	ID="RND-5_FAMILY-1883";Tend="2419";Tstart="2147";shortTE="F";uid="6e5e2543-db67-43b9-bd8a-8d763479d1e9"
scaffold_4	RepeatMasker	DNA/hAT-hAT19	19966899	19967033	438	+	.	ID="RND-1_FAMILY-210";Tend="305";Tstart="156";shortTE="F";uid="5fb0528e-926e-42be-899d-97a724d60079"
scaffold_4	RepeatMasker	Unknown	15053869	15053985	653	+	.	ID="RND-5_FAMILY-3056";Tend="1583";Tstart="1462";shortTE="F";uid="e8259675-1e8d-4d7d-9af4-ea3e26bdad57"
scaffold_4	RepeatMasker	Unknown	41469749	41469908	548	+	.	ID="RND-4_FAMILY-183";Tend="1043";Tstart="881";shortTE="F";uid="9f573990-c6ac-42bc-896c-4583f9147a32"
scaffold_4	RepeatMasker	DNA/hAT	43234506	43234634	492	+	.	ID="RND-6_FAMILY-1361";Tend="1747";Tstart="1589";shortTE="F";uid="84fa2bd8-a290-4d82-bcf8-0065867af7e9"
scaffold_4	RepeatMasker	DNA/Ginger-1	888388	888902	2653	+	.	ID="RND-5_FAMILY-222";Tend="1447";Tstart="901";shortTE="F";uid="cdea1cc9-2843-46d1-a3ce-4d26ae5069df"
scaffold_4	RepeatMasker	LINE/RTE-BovB	25863095	25863291	442	+	.	ID="RND-6_FAMILY-792";Tend="1699";Tstart="1453";shortTE="F";uid="bc247039-d8e4-49bd-a6f7-fdd352db621c"
scaffold_4	RepeatMasker	DNA/Ginger-1	19092411	19092538	1840	+	.	ID="rnd-5_family-679";Tend="2240";Tstart="1863";shortTE="F";uid="dcf7525a-74a6-4c9b-9c98-cab062f5b0e9"
scaffold_4	RepeatMasker	DNA	11915728	11915920	1559	+	.	ID="RND-6_FAMILY-756";Tend="1216";Tstart="1025";shortTE="F";uid="f600a558-048d-42b8-bc20-c3189f099c6c"
scaffold_4	RepeatMasker	DNA/Ginger-1	15819590	15819698	471	+	.	ID="rnd-1_family-8";Tend="2252";Tstart="2044";shortTE="F";uid="d33e8b90-9ca9-4920-8246-426d0ac8ffa8"
scaffold_4	RepeatMasker	DNA/Ginger-1	3880299	3880466	911	+	.	ID="rnd-1_family-9";Tend="1513";Tstart="1359";shortTE="F";uid="c1031bfd-eb8c-4ca4-b7cf-c80f29d58f67"
scaffold_4	RepeatMasker	DNA/Kolobok-E	27995325	27995450	416	+	.	ID="RND-5_FAMILY-862";Tend="738";Tstart="618";shortTE="F";uid="62891a0f-06bc-41a9-9c5d-98861b450427"
scaffold_4	RepeatMasker	DNA/hAT?	13857475	13857720	946	+	.	ID="RND-6_FAMILY-1241";Tend="1277";Tstart="1024";shortTE="F";uid="0f747593-7534-40af-a11f-1af2eac22c08"
scaffold_4	RepeatMasker	DNA/hAT-Tip100	540232	541538	9029	+	.	ID="RND-1_FAMILY-321";Tend="2228";Tstart="920";shortTE="F";uid="7c7ee691-844b-4161-949a-b2618f996c60"
scaffold_4	RepeatMasker	LTR/Gypsy	23050484	23050617	423	+	.	ID="GYPSY-24_DEL-I";Tend="2754";Tstart="2617";shortTE="F";uid="88b4f074-9e85-43bd-9934-d3d314a68aea"
scaffold_4	RepeatMasker	DNA/Ginger-1	7763043	7763579	1948	+	.	ID="rnd-5_family-679";Tend="2305";Tstart="1419";shortTE="F";uid="20f70740-7383-4f3c-b772-7e56a38735cb"
scaffold_4	RepeatMasker	DNA/Ginger-1	15494210	15494466	1310	+	.	ID="RND-1_FAMILY-6";Tend="2609";Tstart="2353";shortTE="F";uid="5126ca84-5618-4c8f-a98f-a16b6f37ee5b"
scaffold_4	RepeatMasker	Unknown	8119231	8119973	5586	+	.	ID="RND-6_FAMILY-1618";Tend="1648";Tstart="902";shortTE="F";uid="b66c9ade-b01b-4d74-8936-0d89086bcf05"
scaffold_4	RepeatMasker	Unknown	24790325	24790629	1307	+	.	ID="RND-1_FAMILY-209";Tend="1230";Tstart="964";shortTE="F";uid="cbab64cb-3329-450d-a17e-9739a7a7c5ed"
scaffold_4	RepeatMasker	DNA/Ginger-1	6877170	6877296	1417	+	.	ID="rnd-6_family-2321";Tend="1120";Tstart="745";shortTE="F";uid="65d4b31d-d83c-49a7-abfa-4ff949c53987"
scaffold_4	RepeatMasker	Retroposon?	37745884	37746837	4664	+	.	ID="RND-3_FAMILY-175";Tend="2327";Tstart="1381";shortTE="F";uid="f6b7a246-bd37-459b-8c29-183bbb28f528"
scaffold_4	RepeatMasker	DNA/Kolobok-E	37168597	37168737	423	+	.	ID="RND-6_FAMILY-4237";Tend="1100";Tstart="957";shortTE="F";uid="1a65d78a-b52e-49ca-b550-ee14732899ef"
scaffold_4	RepeatMasker	Unknown	35725867	35726238	1693	+	.	ID="RND-1_FAMILY-72";Tend="4125";Tstart="3780";shortTE="F";uid="e36b1e2a-5641-4308-939e-3bc86f74e2c0"
scaffold_4	RepeatMasker	DNA/Ginger-1	21808857	21811648	16672	+	.	ID="RND-6_FAMILY-3634";Tend="2517";Tstart="1";shortTE="F";uid="f42f5ad7-fe5c-42c7-86da-90b874790ff5"
scaffold_4	RepeatMasker	DNA/Ginger-1	2321049	2321438	2040	+	.	ID="RND-5_FAMILY-679";Tend="2239";Tstart="1837";shortTE="F";uid="ebe9bbef-4593-4f21-b555-bcd5f6f32585"
scaffold_4	RepeatMasker	DNA/hAT-hATm	12909726	12909897	911	+	.	ID="HAT-4C_AP";Tend="2368";Tstart="2147";shortTE="F";uid="17a7eed5-13f5-4249-b648-4c5153149cd5"
scaffold_4	RepeatMasker	Unknown	29199472	29199575	701	+	.	ID="RND-1_FAMILY-440";Tend="1444";Tstart="1328";shortTE="F";uid="53892376-a41a-4e18-97b6-d63ace16cfe7"
scaffold_4	RepeatMasker	Retroposon?	35006652	35006759	464	+	.	ID="RND-5_FAMILY-203";Tend="813";Tstart="689";shortTE="F";uid="367c025b-1d1f-42b2-9087-06c4c2381793"
scaffold_4	RepeatMasker	LINE/CR1	18715009	18715139	450	+	.	ID="RND-6_FAMILY-6759";Tend="989";Tstart="859";shortTE="F";uid="8f3acc6b-0bec-41f2-bd30-84fdedbf4927"
scaffold_4	RepeatMasker	Unknown	43033371	43034275	2493	+	.	ID="RND-5_FAMILY-1874";TEgroup="ctg_4%7CRND-5_FAMILY-1874%7C2";Tend="1908";Tstart="826";shortTE="F";uid="480d9e71-d620-4aa6-a03b-205a78bfe4b3"
scaffold_4	RepeatMasker	Unknown	627993	628426	1326	+	.	ID="RND-1_FAMILY-116";Tend="1621";Tstart="1173";shortTE="F";uid="2826e1f8-b67a-4cc4-981a-e68ea756bf59"
scaffold_4	RepeatMasker	DNA/Ginger-1	35489924	35490171	1132	+	.	ID="RND-4_FAMILY-652";Tend="2238";Tstart="1999";shortTE="F";uid="2ac980dc-0f84-40a2-8a24-0e26a7d5b253"
scaffold_4	RepeatMasker	DNA/Ginger-1	3662763	3663051	883	+	.	ID="RND-1_FAMILY-408";Tend="2093";Tstart="1799";shortTE="F";uid="6cb00f8d-4bb7-4048-a4b3-028d604174aa"
scaffold_4	RepeatMasker	DNA/Ginger-1	25305019	25306329	7324	+	.	ID="RND-6_FAMILY-1604";Tend="2092";Tstart="850";shortTE="F";uid="b0ce4f7a-8b16-43aa-bafc-b0adb0356ccf"
scaffold_4	RepeatMasker	Unknown	23219501	23221026	10706	+	.	ID="RND-6_FAMILY-5942";Tend="1889";Tstart="479";shortTE="F";uid="c3019392-bc38-4412-9a41-10bbfb464f3a"
scaffold_4	RepeatMasker	DNA/hAT-Tip100	6416678	6417709	7002	+	.	ID="RND-6_FAMILY-6046";Tend="1789";Tstart="745";shortTE="F";uid="dbb8260e-0c3e-4981-beaf-b499da43d1b6"
scaffold_4	RepeatMasker	LINE/I	30843330	30844035	3932	+	.	ID="RND-6_FAMILY-448";Tend="1665";Tstart="961";shortTE="F";uid="844f2d3e-7a9c-4e06-b330-ea9214f4274e"
scaffold_4	RepeatMasker	DNA/hAT-Tip100	27845971	27846241	419	+	.	ID="RND-1_FAMILY-273";Tend="1334";Tstart="1070";shortTE="F";uid="0650d387-284b-4806-ba5b-cf4941ab7af7"
scaffold_4	RepeatMasker	Unknown	10666144	10666324	1035	+	.	ID="RND-1_FAMILY-260";Tend="1860";Tstart="1682";shortTE="F";uid="5ff7e874-ad46-4f0f-bb61-98e4ab471bcc"
scaffold_4	RepeatMasker	DNA/hAT-Tip100	30331887	30332105	902	+	.	ID="RND-5_FAMILY-588";Tend="1190";Tstart="981";shortTE="F";uid="cd23feff-a161-456b-b9db-cbae66ceec4d"
scaffold_4	RepeatMasker	DNA/Ginger-1	571735	572227	1569	+	.	ID="RND-6_FAMILY-4968";Tend="1447";Tstart="965";shortTE="F";uid="96c30cb7-8135-4f6d-bc3f-08ae4288e916"
scaffold_4	RepeatMasker	Unknown	31506500	31506702	592	+	.	ID="RND-6_FAMILY-10104";Tend="947";Tstart="743";shortTE="F";uid="da569e4b-797a-4491-b11a-a17ea0a28dca"
scaffold_4	RepeatMasker	Unknown	19089520	19089983	1023	+	.	ID="RND-6_FAMILY-6495";Tend="1255";Tstart="742";shortTE="F";uid="66ad41df-527e-415a-bc56-b5ee20a0fc75"
scaffold_4	RepeatMasker	Unknown	35214266	35215182	1802	+	.	ID="RND-1_FAMILY-260";Tend="1880";Tstart="993";shortTE="F";uid="40281560-a881-4799-869f-81336bde87c2"
scaffold_4	RepeatMasker	LTR/Copia	36163361	36163624	595	+	.	ID="RND-6_FAMILY-2760";Tend="749";Tstart="494";shortTE="F";uid="2161697e-166a-4e02-8027-30c79575df48"
scaffold_4	RepeatMasker	DNA	32420547	32420754	728	+	.	ID="RND-4_FAMILY-220";Tend="1181";Tstart="969";shortTE="F";uid="984f38c3-556f-46f4-a433-b264b32a046d"
scaffold_4	RepeatMasker	DNA/hAT-Tip100	32861315	32861501	963	+	.	ID="RND-5_FAMILY-588";Tend="1027";Tstart="862";shortTE="F";uid="007e5a84-25fd-4e5b-b066-6e2a1f99eb3b"
scaffold_4	RepeatMasker	Unknown	40458636	40458811	649	+	.	ID="RND-6_FAMILY-8932";Tend="1443";Tstart="1267";shortTE="F";uid="f19008e2-1163-4de7-a3be-2ef3980b62b9"
scaffold_4	RepeatMasker	LINE/RTE-BovB	3226897	3227103	793	+	.	ID="RND-6_FAMILY-792";Tend="1323";Tstart="1126";shortTE="F";uid="c9b0f80f-1db4-4183-a03f-7023d85dd6ee"
scaffold_4	RepeatMasker	DNA	28513578	28514060	1292	+	.	ID="RND-4_FAMILY-220";TEgroup="ctg_4%7CRND-4_FAMILY-220%7C24";Tend="1412";Tstart="953";shortTE="F";uid="6a2608aa-7355-4f79-ab76-7dfa784c2599"
scaffold_4	RepeatMasker	DNA/hAT-hAT19	9918623	9919103	690	+	.	ID="HAT-N13_AP";TEgroup="ctg_4%7CHAT-N13_AP%7C1";Tend="626";Tstart="1";shortTE="F";uid="40a0d157-9887-423f-8d2e-b8b095e0c3f2"
scaffold_4	RepeatMasker	LINE/R1	38097857	38098033	636	+	.	ID="RND-6_FAMILY-7655";Tend="1392";Tstart="1186";shortTE="F";uid="3cc8ae02-fc58-46ae-bb52-71080396c4b6"
scaffold_4	RepeatMasker	Unknown	6584635	6584768	453	+	.	ID="RND-6_FAMILY-9000";TEgroup="ctg_4%7CRND-6_FAMILY-9000%7C2";Tend="3711";Tstart="3588";shortTE="T";uid="c75bbb63-2ae3-46c6-90da-6403025379a7"
scaffold_4	RepeatMasker	DNA/Ginger-1	2504877	2505325	1086	+	.	ID="rnd-5_family-679";Tend="2149";Tstart="1754";shortTE="F";uid="90172538-7158-4348-9e11-2b6359406fe3"
scaffold_4	RepeatMasker	DNA/hAT-Tip100	25941555	25941792	1244	+	.	ID="RND-1_FAMILY-168";Tend="2163";Tstart="1914";shortTE="F";uid="5512e827-4271-4251-9b5c-6d30130ac438"
scaffold_4	RepeatMasker	Unknown	10314367	10314880	3336	+	.	ID="RND-1_FAMILY-326";Tend="2340";Tstart="1802";shortTE="F";uid="9079b425-3db1-4d62-9124-c264735d11f2"
scaffold_4	RepeatMasker	Unknown	5279176	5279302	626	+	.	ID="RND-5_FAMILY-1615";Tend="1430";Tstart="1303";shortTE="F";uid="90048fa5-2b5a-4e80-b134-a85ffac15154"
scaffold_4	RepeatMasker	Unknown	12622002	12622258	1761	+	.	ID="RND-6_FAMILY-14172";Tend="1204";Tstart="946";shortTE="F";uid="af419748-2dd7-408a-9446-050637a75d00"
scaffold_4	RepeatMasker	Unknown	36274005	36274250	1428	+	.	ID="RND-6_FAMILY-3253";Tend="1216";Tstart="962";shortTE="F";uid="760a5027-d337-45c3-b5c5-5b1d77a9105e"
scaffold_4	RepeatMasker	Retroposon?	11810249	11810815	1774	+	.	ID="RND-1_FAMILY-4";Tend="1502";Tstart="942";shortTE="F";uid="bfe9e9bf-56e3-40dc-9088-7a616954d769"
scaffold_4	RepeatMasker	Unknown	14401254	14401476	535	+	.	ID="RND-1_FAMILY-86";Tend="2433";Tstart="2231";shortTE="F";uid="5fc5c713-acc9-46f2-8472-b9bb16ae78ac"
scaffold_4	RepeatMasker	DNA	25562518	25562942	1506	+	.	ID="RND-4_FAMILY-220";Tend="1367";Tstart="971";shortTE="F";uid="5473924e-d885-4e6b-9118-c27c26f38989"
scaffold_4	RepeatMasker	DNA/Ginger-1	15577451	15577811	790	+	.	ID="RND-5_FAMILY-679";Tend="1057";Tstart="685";shortTE="F";uid="b0e47ef3-2351-45ff-ab7d-5875cf78c573"
scaffold_4	RepeatMasker	Unknown	37514347	37515141	1788	+	.	ID="RND-2_FAMILY-24";Tend="1717";Tstart="924";shortTE="F";uid="73b083ac-f463-47ff-a8e7-a0063eb88f7c"
scaffold_4	RepeatMasker	LINE/RTE-BovB	35507237	35507547	2309	+	.	ID="RND-6_FAMILY-6267";Tend="1709";Tstart="1132";shortTE="F";uid="875369dd-ca2c-4fd4-b524-a3bf592e41b0"
scaffold_4	RepeatMasker	Unknown	35466400	35466894	2932	+	.	ID="RND-1_FAMILY-301";Tend="1456";Tstart="958";shortTE="F";uid="1b9e2f1d-45a0-44b1-99a8-2dd62820c2de"
scaffold_4	RepeatMasker	DNA/hAT-hAT19	29761839	29762404	1673	+	.	ID="HAT-N9_AP";Tend="589";Tstart="1";shortTE="F";uid="3971e33a-49f0-4906-bed0-e436d19fa780"
scaffold_4	RepeatMasker	DNA/hAT-Tip100	16726466	16726764	1997	+	.	ID="RND-1_FAMILY-234";Tend="1522";Tstart="1218";shortTE="F";uid="08fad377-692c-480d-9e6d-70e94436f7bb"
scaffold_4	RepeatMasker	Unknown	5660924	5661172	1784	+	.	ID="RND-4_FAMILY-446";Tend="1222";Tstart="972";shortTE="F";uid="686d8eed-275c-453c-a4a9-fb56d487a58d"
scaffold_4	RepeatMasker	LINE/CR1	3874289	3874967	1814	+	.	ID="RND-5_FAMILY-59";Tend="1908";Tstart="1219";shortTE="F";uid="625c2a82-be6b-4d7c-be6f-8ea01a3c12e0"
scaffold_4	RepeatMasker	DNA/hAT-Tip100	2578304	2578488	1439	+	.	ID="RND-5_FAMILY-1365";Tend="1358";Tstart="1173";shortTE="F";uid="4aae0f8a-b3d5-408b-b20e-68cda91cbce7"
scaffold_4	RepeatMasker	DNA/hAT-Tip100	10371066	10371388	655	+	.	ID="RND-1_FAMILY-110";Tend="1697";Tstart="1380";shortTE="F";uid="573710d1-9b17-4cf6-b733-959c071c1781"
scaffold_4	RepeatMasker	Unknown	33122842	33123309	3564	+	.	ID="RND-1_FAMILY-196";Tend="1867";Tstart="1399";shortTE="F";uid="5d12c18d-eb3f-44ce-89b4-5a4a669589cb"
scaffold_4	RepeatMasker	DNA/hAT-Tip100	14881863	14882267	2197	+	.	ID="RND-1_FAMILY-198";Tend="3443";Tstart="3055";shortTE="F";uid="4bdfe0a7-80f1-48d8-86df-7a48b2927b78"
scaffold_4	RepeatMasker	DNA/hAT-Tip100	4456384	4457350	5727	+	.	ID="RND-4_FAMILY-1042";Tend="1875";Tstart="926";shortTE="F";uid="c971a5ef-f267-4f5e-83a1-645734ed9e10"
scaffold_4	RepeatMasker	Unknown	14460461	14463176	22049	+	.	ID="RND-1_FAMILY-429";Tend="3231";Tstart="303";shortTE="F";uid="ae637626-bea2-437a-903c-801e716604d0"
scaffold_4	RepeatMasker	Unknown	13312716	13312889	689	+	.	ID="RND-2_FAMILY-24";Tend="1550";Tstart="1339";shortTE="F";uid="35673a20-20da-429a-b8a5-9358a61237d7"
scaffold_4	RepeatMasker	Unknown	35533164	35533672	3444	+	.	ID="RND-5_FAMILY-243";Tend="1749";Tstart="1226";shortTE="F";uid="d08ea153-ac47-4798-ab83-fa3d5b41aff7"
scaffold_4	RepeatMasker	DNA/Ginger-1	11585436	11586147	1644	+	.	ID="rnd-1_family-9";Tend="1534";Tstart="941";shortTE="F";uid="2d392fc4-cb3b-4e3e-9242-1911ddc3e7c6"
scaffold_4	RepeatMasker	Unknown	31475839	31476357	3073	+	.	ID="RND-1_FAMILY-328";Tend="1472";Tstart="929";shortTE="F";uid="8030a063-ccac-4bfb-a281-4d145829f7bd"
scaffold_4	RepeatMasker	DNA/hAT	24606626	24607108	1219	+	.	ID="RND-1_FAMILY-26";Tend="2037";Tstart="1596";shortTE="F";uid="ab138c2a-4f1d-4df0-944a-1d9987a00675"
scaffold_4	RepeatMasker	DNA	16413546	16413931	412	+	.	ID="RND-4_FAMILY-220";Tend="1364";Tstart="1007";shortTE="F";uid="a80c9ded-700a-4483-9065-03fcea46489e"
scaffold_4	RepeatMasker	DNA/Ginger-1	25234260	25234750	2787	+	.	ID="RND-6_FAMILY-4175";Tend="1770";Tstart="1277";shortTE="F";uid="e0e87889-3269-4fb5-b182-b821c69b7777"
scaffold_4	RepeatMasker	DNA/hAT	27065903	27066403	1467	+	.	ID="RND-1_FAMILY-26";Tend="1376";Tstart="806";shortTE="F";uid="d646659c-2e67-4a63-a4e0-3f92da863b1f"
scaffold_4	RepeatMasker	DNA/Ginger-1	11335537	11335759	1168	+	.	ID="rnd-6_family-4811";Tend="1033";Tstart="790";shortTE="F";uid="b14b02e7-184c-4187-8261-391a143cb72b"
scaffold_4	RepeatMasker	DNA/hAT-Tip100	12713516	12713842	1016	+	.	ID="RND-1_FAMILY-110";Tend="1653";Tstart="893";shortTE="F";uid="8d052686-a3d4-4cec-a607-f396b48eb878"
scaffold_4	RepeatMasker	DNA/Ginger-1	35970892	35971286	2621	+	.	ID="RND-1_FAMILY-12";Tend="1373";Tstart="979";shortTE="F";uid="e363faac-d91a-4196-b76e-bf8a2b225e96"
scaffold_4	RepeatMasker	Unknown	24706446	24706646	595	+	.	ID="RND-5_FAMILY-1298";Tend="1000";Tstart="813";shortTE="F";uid="1cd94709-a12c-4790-b5df-59d1d18f9d08"
scaffold_4	RepeatMasker	Unknown	6294514	6294839	2208	+	.	ID="RND-5_FAMILY-352";Tend="1255";Tstart="924";shortTE="F";uid="9c361890-419d-4116-8770-a2593084ebf3"
scaffold_4	RepeatMasker	DNA/Ginger-1	42500580	42501092	2233	+	.	ID="RND-6_FAMILY-4968";Tend="1484";Tstart="952";shortTE="F";uid="4602c0c3-3fbf-40ee-8ee8-6acbe59baeda"
scaffold_4	RepeatMasker	LINE/I-Jockey	11796191	11796478	1254	+	.	ID="RND-5_FAMILY-5375";Tend="2072";Tstart="1803";shortTE="F";uid="7353031d-13e9-4bb3-b6e6-e07d6245af38"
scaffold_4	RepeatMasker	Unknown	32489163	32489610	2063	+	.	ID="RND-5_FAMILY-463";Tend="1166";Tstart="732";shortTE="F";uid="d1cfa349-df5c-41dc-bcf3-8aeb5b0bfd68"
scaffold_4	RepeatMasker	Unknown	11325909	11326739	6133	+	.	ID="RND-1_FAMILY-515";Tend="2987";Tstart="2142";shortTE="F";uid="e0b5bfe4-762c-4931-b6d6-4501e2cfeb9a"
scaffold_4	RepeatMasker	DNA/Ginger-1	2599324	2599956	1904	+	.	ID="rnd-1_family-248";Tend="3035";Tstart="2306";shortTE="F";uid="38d78636-38a6-49cd-9dfa-7493e30f87a6"
scaffold_4	RepeatMasker	DNA/hAT-Tip100	4632591	4632840	1483	+	.	ID="RND-1_FAMILY-311";Tend="1239";Tstart="974";shortTE="F";uid="d89fbf91-3e1b-4898-8450-3664d940a895"
scaffold_4	RepeatMasker	Unknown	8042010	8042410	989	+	.	ID="RND-4_FAMILY-183";Tend="1232";Tstart="879";shortTE="F";uid="9d486d78-984c-4c76-974f-701d6bae96d1"
scaffold_4	RepeatMasker	DNA/Ginger-1	25956388	25957019	3667	+	.	ID="RND-5_FAMILY-679";Tend="2249";Tstart="1604";shortTE="F";uid="9f45b57a-7a68-4956-bea4-a8c1d737aaec"
scaffold_4	RepeatMasker	DNA/hAT-Ac	40721513	40721772	957	+	.	ID="RND-1_FAMILY-138";Tend="1196";Tstart="955";shortTE="F";uid="4766512f-9cec-4eba-8dd5-5289c6be309d"
scaffold_4	RepeatMasker	DNA/Ginger-1	38009733	38009834	2649	+	.	ID="rnd-6_family-4968";Tend="1714";Tstart="962";shortTE="F";uid="09f0d155-f35e-4c8f-aa9c-cf7365722891"
scaffold_4	RepeatMasker	DNA/Ginger-1	32046029	32046467	1517	+	.	ID="RND-5_FAMILY-222";Tend="1451";Tstart="957";shortTE="F";uid="127ce2a3-7ce4-4524-9a8e-4b6cae66006d"
scaffold_4	RepeatMasker	DNA	31142680	31144796	3725	+	.	ID="RND-6_FAMILY-15882";TEgroup="ctg_4%7CRND-6_FAMILY-15882%7C1";Tend="3079";Tstart="745";shortTE="F";uid="c4869f3d-65d6-4780-8386-d825eb5bb8f6"
scaffold_4	RepeatMasker	DNA/Ginger-1	17991402	17993470	17446	+	.	ID="RND-5_FAMILY-1987";Tend="2897";Tstart="808";shortTE="F";uid="39ca2777-167d-4466-8173-9dbf81ff1975"
scaffold_4	RepeatMasker	DNA/Sola-1	31307949	31308066	430	+	.	ID="SOLA1-1_AP";Tend="127";Tstart="10";shortTE="F";uid="5784ed33-295a-4b7b-921e-677a6d9886b6"
scaffold_4	RepeatMasker	Retroposon?	39505156	39505256	1508	+	.	ID="RND-5_FAMILY-1752";Tend="2187";Tstart="1859";shortTE="F";uid="16bde232-eaa1-42a8-9633-0442c621c0e2"
scaffold_4	RepeatMasker	Unknown	40582889	40583157	1268	+	.	ID="RND-1_FAMILY-338";Tend="1426";Tstart="1135";shortTE="F";uid="78f6a1b8-6942-476d-a956-2bc00c0b0af6"
scaffold_4	RepeatMasker	DNA/hAT-hAT19	4992354	4993008	3661	+	.	ID="DNA8-97_AP";Tend="698";Tstart="1";shortTE="F";uid="18cc0688-e18c-4de6-ad92-182c7e6bb28d"
scaffold_4	RepeatMasker	Unknown	14894141	14896181	6684	+	.	ID="RND-6_FAMILY-3623";Tend="1858";Tstart="368";shortTE="F";uid="99fdb85e-f21d-480b-9cfe-20666ac080df"
scaffold_4	RepeatMasker	DNA/Ginger-1	13906858	13907444	1646	+	.	ID="rnd-1_family-9";Tend="2139";Tstart="1010";shortTE="F";uid="cf0a05c0-581a-448a-8ef4-d5017b1b5103"
scaffold_4	RepeatMasker	Unknown	5287336	5287812	1807	+	.	ID="RND-1_FAMILY-154";Tend="1430";Tstart="951";shortTE="F";uid="c349fdbb-ab22-4598-b5a0-7488981f8ac1"
scaffold_4	RepeatMasker	DNA/Kolobok-E	14449100	14449312	992	+	.	ID="RND-6_FAMILY-289";Tend="618";Tstart="406";shortTE="F";uid="e25e2d08-3787-4a05-9a72-efd8e8915c7f"
scaffold_4	RepeatMasker	DNA/hAT-Tip100	35691691	35691858	889	+	.	ID="RND-1_FAMILY-148";Tend="1179";Tstart="993";shortTE="F";uid="299a71a8-d500-415f-b716-727d3704ebba"
scaffold_4	RepeatMasker	DNA	5429167	5429586	752	+	.	ID="RND-4_FAMILY-220";Tend="1413";Tstart="994";shortTE="F";uid="28f826c3-1bc0-403a-89cb-9f6c95f6cee2"
scaffold_4	RepeatMasker	LTR/Gypsy	9560422	9560528	532	+	.	ID="RND-5_FAMILY-929";Tend="494";Tstart="391";shortTE="F";uid="ee2c56c8-8524-41af-9182-05bfbb4cb4cd"
scaffold_4	RepeatMasker	Retroposon?	5306205	5306466	1138	+	.	ID="RND-1_FAMILY-4";Tend="1493";Tstart="1227";shortTE="F";uid="f1363da1-6e05-4b59-8037-374b65ee642d"
scaffold_4	RepeatMasker	Unknown	22601375	22601898	4297	+	.	ID="RND-5_FAMILY-7089";Tend="1451";Tstart="927";shortTE="F";uid="4a96b3ff-b02a-4ae1-b20b-25f801280d33"
scaffold_4	RepeatMasker	Retroposon?	9672697	9672894	1235	+	.	ID="RND-3_FAMILY-175";Tend="2153";Tstart="1955";shortTE="F";uid="b4ddd072-6703-45c0-82b2-331a239d18e0"
scaffold_4	RepeatMasker	Unknown	31861348	31861954	3055	+	.	ID="RND-1_FAMILY-521";Tend="1863";Tstart="1220";shortTE="F";uid="a6ee0228-edc0-4d21-ad1d-1d12f4a9553c"
scaffold_4	RepeatMasker	DNA/Kolobok-E	31116730	31117129	1206	+	.	ID="RND-1_FAMILY-46";Tend="3510";Tstart="3143";shortTE="F";uid="65623b22-c183-407e-a3f8-2aa9650ed233"
scaffold_4	RepeatMasker	Unknown	19399107	19399514	763	+	.	ID="RND-1_FAMILY-269";Tend="1402";Tstart="946";shortTE="F";uid="24c3ad2d-351a-4aca-b0e6-ca6693a4e80a"
scaffold_4	RepeatMasker	DNA/TcMar-Tc1	561743	561876	1085	+	.	ID="RND-1_FAMILY-38";Tend="2698";Tstart="2565";shortTE="F";uid="89e783bb-a2e6-4c8b-bb34-b849194fffc7"
scaffold_4	RepeatMasker	DNA/Ginger-1	6120614	6121134	1575	+	.	ID="RND-6_FAMILY-4811";Tend="1911";Tstart="1431";shortTE="F";uid="910ddf55-7fa2-4b7c-abc5-dd818cfd89b1"
scaffold_4	RepeatMasker	DNA/Ginger-1	31174488	31174927	1013	+	.	ID="RND-6_FAMILY-2321";Tend="2155";Tstart="1712";shortTE="F";uid="7827e1ae-dd8d-41c6-a3dc-fdc3646b8260"
scaffold_4	RepeatMasker	DNA/Ginger-1	9434469	9434585	605	+	.	ID="RND-1_FAMILY-446";Tend="1766";Tstart="1654";shortTE="F";uid="061b4f1b-fee0-4b8d-8100-f3f421f8c039"
scaffold_4	RepeatMasker	DNA/Kolobok-E	6613314	6613675	722	+	.	ID="RND-5_FAMILY-190";TEgroup="ctg_4%7CRND-5_FAMILY-190%7C1";Tend="2090";Tstart="297";shortTE="F";uid="909425ed-ba05-4d09-b30c-c9d4e3980810"
scaffold_4	RepeatMasker	LTR/Pao	42223603	42229905	48341	+	.	ID="RND-6_FAMILY-3817";TEgroup="ctg_4%7CRND-6_FAMILY-3817%7C1";Tend="5938";Tstart="1";shortTE="F";uid="db522aea-a985-4256-b3d9-19d8f8ca628e"
scaffold_4	RepeatMasker	DNA/MULE-MuDR	7155206	7155476	1696	+	.	ID="RND-5_FAMILY-400";Tend="1429";Tstart="1164";shortTE="F";uid="ff6049be-b559-4653-90f9-e31fd8a59757"
scaffold_4	RepeatMasker	DNA	24570119	24570514	2074	+	.	ID="RND-1_FAMILY-97";Tend="1410";Tstart="987";shortTE="F";uid="db6bf657-edd9-48e1-a770-da1f884d7716"
scaffold_4	RepeatMasker	DNA/TcMar-m44	1145805	1145977	612	+	.	ID="dnax-7b_ap";Tend="305";Tstart="142";shortTE="F";uid="1902b723-66b1-476f-bd3e-83667193606c"
scaffold_4	RepeatMasker	Unknown	3626343	3626643	1209	+	.	ID="RND-1_FAMILY-171";Tend="1206";Tstart="644";shortTE="F";uid="f1faacee-7bb7-453c-8118-5b10cec4487a"
scaffold_4	RepeatMasker	LINE/RTE-BovB	21552029	21552575	1294	+	.	ID="RND-5_FAMILY-669";Tend="1863";Tstart="1220";shortTE="F";uid="bd2d179e-5e2b-4ce8-b298-2ba5c16415e0"
scaffold_4	RepeatMasker	LINE/RTE-BovB	16729231	16729503	619	+	.	ID="RND-6_FAMILY-792";Tend="1666";Tstart="1439";shortTE="F";uid="bee6e98b-63ac-43f9-ba99-bd2037099e4c"
scaffold_4	RepeatMasker	RC/Helitron	24149273	24149553	696	+	.	ID="RND-6_FAMILY-2707";Tend="1477";Tstart="1192";shortTE="F";uid="7fed2eeb-8289-421c-b2a0-dcaaef5e3bc7"
scaffold_4	RepeatMasker	Unknown	262611	263254	2813	+	.	ID="RND-1_FAMILY-154";Tend="1501";Tstart="886";shortTE="F";uid="ac9f991f-7b9d-46fe-a39f-f004771ab62e"
scaffold_4	RepeatMasker	DNA/hAT-Ac	13904684	13905235	2966	+	.	ID="RND-5_FAMILY-889";Tend="1422";Tstart="878";shortTE="F";uid="91a56941-1cc2-428b-9511-70315931fc3e"
scaffold_4	RepeatMasker	DNA/Merlin	41257745	41258372	3961	+	.	ID="RND-1_FAMILY-25";Tend="1778";Tstart="1099";shortTE="F";uid="3dd04fc4-723d-4999-bdd0-3a57853a28bf"
scaffold_4	RepeatMasker	DNA/Ginger-1	31429115	31430756	12341	+	.	ID="RND-6_FAMILY-396";Tend="2169";Tstart="541";shortTE="F";uid="80ae6c37-f20d-40a0-9cff-a7bc6cf55c92"
scaffold_4	RepeatMasker	Unknown	30470644	30471556	2998	+	.	ID="RND-1_FAMILY-297";Tend="2144";Tstart="1241";shortTE="F";uid="de677fb6-6e0a-4724-bebb-4428989c69b8"
scaffold_4	RepeatMasker	Unknown	3767142	3767405	1530	+	.	ID="RND-1_FAMILY-388";Tend="1180";Tstart="934";shortTE="F";uid="545f5f91-122f-4e4d-b259-508e14cefcb6"
scaffold_4	RepeatMasker	DNA	9356678	9357361	492	+	.	ID="RND-4_FAMILY-220";TEgroup="ctg_4%7CRND-4_FAMILY-220%7C12";Tend="1376";Tstart="969";shortTE="F";uid="03bfc0a6-7ef7-482b-abbd-3647a20629a4"
scaffold_4	RepeatMasker	DNA/Ginger-1	29239228	29239550	1158	+	.	ID="RND-5_FAMILY-679";Tend="1173";Tstart="848";shortTE="F";uid="fc21c62a-568e-448d-b3ea-33cf1b62a787"
scaffold_4	RepeatMasker	DNA	32067240	32067892	3650	+	.	ID="RND-5_FAMILY-2286";Tend="1595";Tstart="942";shortTE="F";uid="1792185b-3ee2-40a7-b385-226b8d3444a7"
scaffold_4	RepeatMasker	LTR/Gypsy	40444542	40445025	1372	+	.	ID="RND-1_FAMILY-194";Tend="3089";Tstart="2555";shortTE="F";uid="54948a4e-ebe3-4a18-90a6-7b3d86c0000c"
scaffold_4	RepeatMasker	Unknown	17008854	17009155	1673	+	.	ID="RND-6_FAMILY-5943";Tend="2500";Tstart="2227";shortTE="F";uid="ea9951b9-6e30-40fd-89ba-eb8e3649dfb1"
scaffold_4	RepeatMasker	Unknown	12099251	12099407	601	+	.	ID="RND-1_FAMILY-94";Tend="586";Tstart="432";shortTE="F";uid="676c6164-d256-4afa-8b66-95d5be84df56"
scaffold_4	RepeatMasker	Unknown	32976068	32976542	700	+	.	ID="RND-5_FAMILY-526";Tend="2306";Tstart="1754";shortTE="F";uid="425d16e3-a30c-4609-9199-053c97a97df0"
scaffold_4	RepeatMasker	Retroposon?	14238607	14239142	2400	+	.	ID="RND-1_FAMILY-4";Tend="1494";Tstart="938";shortTE="F";uid="664e8f46-6f05-4347-8967-40ee6f669f91"
scaffold_4	RepeatMasker	Unknown	6256667	6256927	1266	+	.	ID="RND-5_FAMILY-1615";Tend="1207";Tstart="958";shortTE="F";uid="f9619a7d-8e44-42dd-96a0-967f1d155261"
scaffold_4	RepeatMasker	DNA/hAT-Tip100	24602587	24603407	2438	+	.	ID="RND-1_FAMILY-110";Tend="1548";Tstart="768";shortTE="F";uid="15a07bdd-05b1-4594-8f85-fd36ff5fc93d"
scaffold_4	RepeatMasker	DNA/Ginger-1	10307617	10308031	1624	+	.	ID="RND-1_FAMILY-9";Tend="1410";Tstart="984";shortTE="F";uid="57ee4a3f-f74d-4cb7-8553-186dc783be6e"
scaffold_4	RepeatMasker	DNA/hAT	13817543	13818559	3692	+	.	ID="RND-1_FAMILY-26";Tend="1861";Tstart="823";shortTE="F";uid="e41ee51e-e1d6-47f1-a91d-0472dd3eea81"
scaffold_4	RepeatMasker	DNA	7259419	7259823	3251	+	.	ID="RND-1_FAMILY-97";Tend="1384";Tstart="986";shortTE="F";uid="a309269a-7e8a-44dd-b879-10d588cf4e2c"
scaffold_4	RepeatMasker	LINE/RTE-BovB	40749462	40749944	1584	+	.	ID="RND-6_FAMILY-792";Tend="1663";Tstart="1181";shortTE="F";uid="fc8c7b8e-5289-49f2-952b-334fe5c9e2b6"
scaffold_4	RepeatMasker	DNA	8009795	8010003	750	+	.	ID="RND-6_FAMILY-8654";Tend="1225";Tstart="1019";shortTE="F";uid="700938e3-685a-4763-b0be-0199c2317065"
scaffold_4	RepeatMasker	DNA/Ginger-1	28312265	28312618	1267	+	.	ID="RND-6_FAMILY-4811";Tend="1946";Tstart="1560";shortTE="F";uid="0249281d-85d9-4196-8fce-6ec5f85d75bc"
scaffold_4	RepeatMasker	Unknown	11330188	11331407	7542	+	.	ID="RND-1_FAMILY-327";TEgroup="ctg_4%7CRND-1_FAMILY-327%7C1";Tend="2688";Tstart="1190";shortTE="F";uid="b6fc831c-d8d7-48b0-9ddf-b09cfa531ac4"
scaffold_4	RepeatMasker	DNA/Ginger-1	38076727	38076929	436	+	.	ID="RND-6_FAMILY-4811";Tend="1991";Tstart="1783";shortTE="F";uid="4ae6622c-6c8a-4b92-9f21-672e5aaf0f65"
scaffold_4	RepeatMasker	DNA/hAT-Tip100	7344505	7344724	688	+	.	ID="RND-1_FAMILY-91";Tend="1231";Tstart="982";shortTE="F";uid="5f0f5299-955b-4c88-be48-c67baa56b97c"
scaffold_4	RepeatMasker	DNA/Ginger-1	31218618	31218936	1198	+	.	ID="RND-1_FAMILY-9";Tend="1334";Tstart="1029";shortTE="F";uid="20dd8b1e-9ef1-4d73-8aa9-d79ae36058d6"
scaffold_4	RepeatMasker	DNA/hAT-Charlie	18464068	18464779	2304	+	.	ID="RND-6_FAMILY-862";Tend="1741";Tstart="1160";shortTE="F";uid="f04bc8e5-58a2-4de1-8563-8ca38187d077"
scaffold_4	RepeatMasker	DNA/Ginger-1	39203759	39204292	2651	+	.	ID="RND-5_FAMILY-222";Tend="1443";Tstart="915";shortTE="F";uid="1a661c98-0b7b-4870-96ec-886527887194"
scaffold_4	RepeatMasker	DNA/hAT-Tip100	3229200	3229686	1184	+	.	ID="RND-5_FAMILY-1043";TEgroup="ctg_4%7CRND-5_FAMILY-1043%7C1";Tend="1407";Tstart="759";shortTE="F";uid="9ca248de-95ce-404d-b8be-bb45d8ba7666"
scaffold_4	RepeatMasker	Unknown	14248450	14249222	3612	+	.	ID="RND-6_FAMILY-6077";Tend="911";Tstart="180";shortTE="F";uid="2e8d1e88-aacb-40ba-a3f8-9d82ef3084eb"
scaffold_4	RepeatMasker	DNA	6581835	6582185	1564	+	.	ID="RND-1_FAMILY-102";Tend="1365";Tstart="978";shortTE="F";uid="acfa994e-04f1-4b6d-9ebd-219e5bd9f35f"
scaffold_4	RepeatMasker	LTR/Gypsy	42747452	42758238	89529	+	.	ID="RND-5_FAMILY-1068";Tend="10712";Tstart="16";shortTE="F";uid="f7ac6e4f-b1f6-40e9-b20f-2c0070c7fd7c"
scaffold_4	RepeatMasker	DNA/Kolobok-E	13832489	13832816	1004	+	.	ID="RND-6_FAMILY-289";Tend="583";Tstart="257";shortTE="F";uid="361d155f-2cb6-498e-8e0d-7fcda15df695"
scaffold_4	RepeatMasker	Unknown	13950990	13951134	424	+	.	ID="RND-6_FAMILY-18867";Tend="663";Tstart="528";shortTE="F";uid="daf02274-9973-4a35-8741-868ddeac184f"
scaffold_4	RepeatMasker	DNA/hAT-Tip100	35544198	35544341	876	+	.	ID="RND-5_FAMILY-921";Tend="1022";Tstart="882";shortTE="F";uid="17357bc7-ba1f-43c0-bc6f-d03c36de79c1"
scaffold_4	RepeatMasker	Unknown	10256598	10257378	2005	+	.	ID="RND-1_FAMILY-252";TEgroup="ctg_4%7CRND-1_FAMILY-252%7C1";Tend="1862";Tstart="809";shortTE="F";uid="7245e762-bbe3-40da-896f-ceb08a166ad7"
scaffold_4	RepeatMasker	DNA	1040665	1041020	532	+	.	ID="RND-6_FAMILY-3353";TEgroup="ctg_4%7CRND-6_FAMILY-3353%7C2";Tend="1793";Tstart="1104";shortTE="F";uid="37709a0b-9919-4c6e-9d15-99ca9b5a830f"
scaffold_4	RepeatMasker	DNA/hAT-Tip100	31189376	31189921	1234	+	.	ID="RND-1_FAMILY-457";Tend="2462";Tstart="1952";shortTE="F";uid="78d5acb3-e934-4d28-84ec-41ab4c0e07fb"
scaffold_4	RepeatMasker	DNA/hAT-Tip100	34687654	34687854	674	+	.	ID="RND-1_FAMILY-109";Tend="1163";Tstart="918";shortTE="F";uid="1af7fee4-a670-4dc1-ab95-8041c9096385"
scaffold_4	RepeatMasker	DNA/Kolobok-E	40939920	40940146	929	+	.	ID="RND-6_FAMILY-289";Tend="589";Tstart="336";shortTE="F";uid="e4c9c558-afc7-46e9-a960-610205780e81"
scaffold_4	RepeatMasker	DNA/Ginger-1	16533942	16534309	1668	+	.	ID="RND-1_FAMILY-9";Tend="1513";Tstart="1115";shortTE="F";uid="e176a3e7-7d05-4ea2-acac-3b6c2f204323"
scaffold_4	RepeatMasker	LINE/R1	17527582	17527995	1498	+	.	ID="RND-5_FAMILY-317";Tend="1774";Tstart="1316";shortTE="F";uid="bdb00333-f380-4c31-ab5a-3e1bae4d1e25"
scaffold_4	RepeatMasker	DNA/Kolobok-E	1874377	1874634	820	+	.	ID="RND-6_FAMILY-4237";Tend="1157";Tstart="875";shortTE="F";uid="a27f50d3-a5b1-45ee-9da1-c7052be2e6fa"
scaffold_4	RepeatMasker	Unknown	41571019	41571539	2859	+	.	ID="RND-5_FAMILY-1765";Tend="1728";Tstart="1208";shortTE="F";uid="1f2a117b-b747-4ff8-9b11-4460dc52a6da"
scaffold_4	RepeatMasker	Unknown	33714179	33714412	764	+	.	ID="RND-5_FAMILY-1017";Tend="1609";Tstart="1389";shortTE="F";uid="cc178765-b065-480e-939f-12b4c28a28e9"
scaffold_4	RepeatMasker	Unknown	11115922	11116487	3102	+	.	ID="RND-6_FAMILY-10382";Tend="1517";Tstart="953";shortTE="F";uid="50d81d52-d311-424e-9a08-53a5d3b42cc1"
scaffold_4	RepeatMasker	Unknown	43060194	43060407	917	+	.	ID="RND-5_FAMILY-188";Tend="1152";Tstart="968";shortTE="F";uid="6dff942a-fbf7-4f52-95bb-8837b8540edc"
scaffold_4	RepeatMasker	DNA/Kolobok-E	41525388	41525980	2092	+	.	ID="RND-5_FAMILY-6983";TEgroup="ctg_4%7CRND-5_FAMILY-6983%7C3";Tend="2881";Tstart="2211";shortTE="F";uid="f887f156-34e7-49fc-ab5e-d8475737ab83"
scaffold_4	RepeatMasker	Unknown	14384869	14385300	3096	+	.	ID="RND-1_FAMILY-516";Tend="1344";Tstart="920";shortTE="F";uid="a6b5aec0-65fb-4ccd-8e02-f67d28b14326"
scaffold_4	RepeatMasker	DNA/Ginger-1	9786058	9786714	2121	+	.	ID="RND-5_FAMILY-679";Tend="2237";Tstart="1572";shortTE="F";uid="dba6f133-d74b-4907-a738-227be0d918ad"
scaffold_4	RepeatMasker	Unknown	14349905	14350758	4230	+	.	ID="RND-6_FAMILY-4940";Tend="1190";Tstart="273";shortTE="F";uid="dd94e092-f56d-49a0-873b-da6d42df6315"
scaffold_4	RepeatMasker	Unknown	37331806	37331921	412	+	.	ID="RND-5_FAMILY-359";Tend="1089";Tstart="976";shortTE="F";uid="6899d1fe-8d43-44cb-9df9-072927a963ab"
scaffold_4	RepeatMasker	DNA/Ginger-1	43170136	43170500	2365	+	.	ID="RND-1_FAMILY-8";Tend="1289";Tstart="894";shortTE="F";uid="17857015-b2db-43b3-a69d-54753e5c7574"
scaffold_4	RepeatMasker	DNA/Ginger-1	10593910	10594067	626	+	.	ID="RND-5_FAMILY-679";Tend="993";Tstart="849";shortTE="F";uid="9c763e5a-20e4-449a-9f73-2eaefbbc26b5"
scaffold_4	RepeatMasker	DNA/hAT-Charlie	15836685	15836832	1022	+	.	ID="HAT-N14_RPR";Tend="320";Tstart="175";shortTE="F";uid="185b113e-22d3-497c-a811-34ef828e5bea"
scaffold_4	RepeatMasker	DNA/Ginger-1	8368497	8368878	1804	+	.	ID="RND-1_FAMILY-8";Tend="2225";Tstart="1837";shortTE="F";uid="15bac552-97d4-4d63-9a15-286ee8d49f72"
scaffold_4	RepeatMasker	DNA/hAT-Charlie	18535537	18535882	1059	+	.	ID="RND-6_FAMILY-862";Tend="1509";Tstart="1224";shortTE="F";uid="23e461bb-d0a0-4b1d-af23-796b3e65b381"
scaffold_4	RepeatMasker	DNA/hAT-Tip100	16725587	16725865	2015	+	.	ID="RND-1_FAMILY-234";Tend="1217";Tstart="941";shortTE="F";uid="029902b4-6801-45c8-90f5-ba1b1fea3b90"
scaffold_4	RepeatMasker	DNA/hAT-Tip100	37026178	37026801	2750	+	.	ID="RND-5_FAMILY-1043";Tend="1385";Tstart="758";shortTE="F";uid="0ed88124-4e40-41f0-b938-f4e0cc5648eb"
scaffold_4	RepeatMasker	Unknown	15412993	15413175	446	+	.	ID="RND-5_FAMILY-526";Tend="2002";Tstart="1824";shortTE="F";uid="00ee7a78-2780-4965-ad1a-478b7e8d5cb2"
scaffold_4	RepeatMasker	Unknown	34410605	34410718	450	+	.	ID="RND-1_FAMILY-260";Tend="1853";Tstart="1742";shortTE="F";uid="636f3abf-7f3c-4498-9ac9-19605f0f460a"
scaffold_4	RepeatMasker	DNA	583562	583958	2948	+	.	ID="RND-1_FAMILY-102";Tend="1362";Tstart="962";shortTE="F";uid="3e930e96-98e1-43ad-a9e1-aa16dfde272b"
scaffold_4	RepeatMasker	Unknown	11759716	11760253	4053	+	.	ID="RND-1_FAMILY-141";Tend="1484";Tstart="934";shortTE="F";uid="d0c6dcba-812c-4a08-960f-6533ae1e5fdf"
scaffold_4	RepeatMasker	DNA	4807451	4807796	1856	+	.	ID="RND-1_FAMILY-98";Tend="1261";Tstart="938";shortTE="F";uid="67748a02-9ba1-47bd-ad0e-85a3fc2f8c51"
scaffold_4	RepeatMasker	DNA	8333422	8333646	737	+	.	ID="RND-4_FAMILY-220";Tend="1415";Tstart="1218";shortTE="F";uid="8d75da8c-b363-47f5-bc2d-93bfe5cba977"
scaffold_4	RepeatMasker	Unknown	23037436	23038479	3142	+	.	ID="RND-6_FAMILY-2264";TEgroup="ctg_4%7CRND-6_FAMILY-2264%7C1";Tend="2129";Tstart="1052";shortTE="F";uid="602abe18-8156-4ca4-bec2-035b0f70267f"
scaffold_4	RepeatMasker	LINE/RTE-BovB	36149494	36149781	822	+	.	ID="RND-6_FAMILY-792";Tend="1660";Tstart="1354";shortTE="F";uid="960e16fb-6d47-4731-8627-5d62ea8998dd"
scaffold_4	RepeatMasker	LTR/Pao	8764055	8768375	24579	+	.	ID="RND-1_FAMILY-466";TEgroup="ctg_4%7CRND-1_FAMILY-466%7C1";Tend="4147";Tstart="46";shortTE="F";uid="58d93471-4462-4dbd-8430-26e1c22f63ed"
scaffold_4	RepeatMasker	DNA/PiggyBac	31345218	31345348	717	+	.	ID="RND-1_FAMILY-264";Tend="1193";Tstart="1062";shortTE="F";uid="3555be90-eb87-4189-82de-ef497d2ee6f5"
scaffold_4	RepeatMasker	DNA	24316086	24316488	3149	+	.	ID="RND-1_FAMILY-102";Tend="1365";Tstart="963";shortTE="F";uid="7c71d4e8-4d6a-42c7-afc6-2f7344dbefed"
scaffold_4	RepeatMasker	DNA/Sola-1	38462950	38463211	1189	+	.	ID="RND-6_FAMILY-200";Tend="1824";Tstart="1589";shortTE="F";uid="e163c57e-73ab-41aa-bf5a-cca69d5656e1"
scaffold_4	RepeatMasker	DNA	249500	249914	3146	+	.	ID="RND-1_FAMILY-111";Tend="1426";Tstart="1015";shortTE="F";uid="057cbc51-1cae-459b-ade1-8f3dc5a09f60"
scaffold_4	RepeatMasker	Unknown	35997977	35998096	413	+	.	ID="RND-1_FAMILY-142";Tend="2054";Tstart="1937";shortTE="F";uid="02098b00-9635-43e1-9b9b-da576befbb54"
scaffold_4	RepeatMasker	LTR/Pao	6462668	6465576	1262	+	.	ID="RND-6_FAMILY-612";TEgroup="ctg_4%7CRND-6_FAMILY-612%7C1";Tend="4473";Tstart="1328";shortTE="F";uid="5bf8f0fa-78da-4a3c-8287-da8da8d12bb3"
scaffold_4	RepeatMasker	LINE/RTE-BovB	9827197	9827328	515	+	.	ID="RND-6_FAMILY-792";Tend="1679";Tstart="1547";shortTE="F";uid="a4b41919-678d-4b82-abf6-051a11eb6c4c"
scaffold_4	RepeatMasker	DNA/TcMar-Tc1	25460984	25461352	1510	+	.	ID="RND-1_FAMILY-299";Tend="4611";Tstart="4250";shortTE="F";uid="0e177846-a28b-4680-a0a4-0355bdded415"
scaffold_4	RepeatMasker	Unknown	41224111	41224710	982	+	.	ID="RND-6_FAMILY-3282";Tend="2157";Tstart="1294";shortTE="F";uid="766c7871-36f5-4d2e-b069-498e4350c3fd"
scaffold_4	RepeatMasker	LINE/CR1	21792252	21792611	2783	+	.	ID="RND-6_FAMILY-6759";Tend="1506";Tstart="1149";shortTE="F";uid="fb785b66-d92f-4e38-9d85-2077ce25e651"
scaffold_4	RepeatMasker	DNA/Ginger-1	14577618	14577793	713	+	.	ID="RND-5_FAMILY-679";Tend="2276";Tstart="2095";shortTE="F";uid="49f2e862-bad7-46e3-965c-4675dc70976b"
scaffold_4	RepeatMasker	LTR/Gypsy	4864917	4865670	4887	+	.	ID="RND-4_FAMILY-273";Tend="1724";Tstart="941";shortTE="F";uid="4969a3b5-4e82-433d-99b9-350336a27331"
scaffold_4	RepeatMasker	DNA/Ginger-1	13168788	13169755	1486	+	.	ID="RND-6_FAMILY-10588";Tend="1185";Tstart="195";shortTE="F";uid="a72ddb77-1a4d-49e6-8908-d64d5d62342b"
scaffold_4	RepeatMasker	DNA	6132909	6133376	1578	+	.	ID="RND-4_FAMILY-220";Tend="1438";Tstart="972";shortTE="F";uid="524e812b-1e7b-421d-b540-9fe95580d0d9"
scaffold_4	RepeatMasker	LTR/Gypsy	41722757	41723504	579	+	.	ID="RND-5_FAMILY-2750";TEgroup="ctg_4%7CRND-5_FAMILY-2750%7C2";Tend="3113";Tstart="1251";shortTE="F";uid="e317dcea-840b-4320-8d10-8e02920f0372"
scaffold_4	RepeatMasker	LINE/RTE-BovB	7524763	7525395	2087	+	.	ID="RND-6_FAMILY-792";Tend="1741";Tstart="1072";shortTE="F";uid="56cbcb24-3396-4d55-9416-400329edf034"
scaffold_4	RepeatMasker	DNA/Ginger-1	23689484	23690081	1927	+	.	ID="rnd-1_family-9";TEgroup="ctg_4%7Crnd-1_family-9%7C1";Tend="2257";Tstart="983";shortTE="F";uid="e1098db6-5518-4b70-9ab9-c5d0b499ab94"
scaffold_4	RepeatMasker	DNA/Ginger-1	40952849	40953388	3597	+	.	ID="RND-5_FAMILY-222";Tend="1454";Tstart="913";shortTE="F";uid="e4575e2c-f6b3-422c-ad0e-df2459cdaa1d"
scaffold_4	RepeatMasker	Unknown	14960904	14961089	884	+	.	ID="RND-6_FAMILY-4318";Tend="1190";Tstart="1008";shortTE="F";uid="9ccba16f-df29-4bc8-9ad1-5792f317eaac"
scaffold_4	RepeatMasker	DNA/hAT	43157853	43160485	15293	+	.	ID="RND-6_FAMILY-1361";Tend="2571";Tstart="12";shortTE="F";uid="3c417a2c-fda0-4f2d-a0a6-0cbaa8079f59"
scaffold_4	RepeatMasker	DNA	28881875	28882324	2685	+	.	ID="RND-1_FAMILY-111";Tend="1405";Tstart="945";shortTE="F";uid="3e3bc813-316e-493c-a7de-842fb45b52c9"
scaffold_4	RepeatMasker	Unknown	6693868	6694157	1378	+	.	ID="RND-6_FAMILY-5855";Tend="2771";Tstart="2508";shortTE="F";uid="19c11a9d-c342-49e6-a809-438987129860"
scaffold_4	RepeatMasker	Retroposon?	13302317	13302888	3393	+	.	ID="RND-3_FAMILY-175";Tend="1372";Tstart="804";shortTE="F";uid="ce457691-8cb1-4752-82f9-15c814f5d373"
scaffold_4	RepeatMasker	DNA/Ginger-1	42281816	42281960	1333	+	.	ID="rnd-1_family-8";Tend="1376";Tstart="926";shortTE="F";uid="5040a28b-8e72-498c-b48a-b00980b99d7b"
scaffold_4	RepeatMasker	DNA/Kolobok-E	23278551	23279428	2986	+	.	ID="RND-1_FAMILY-46";Tend="3507";Tstart="2647";shortTE="F";uid="3227e28f-8e6e-4cec-bee5-2c1a19177249"
scaffold_4	RepeatMasker	DNA/Ginger-1	40047864	40048061	466	+	.	ID="RND-6_FAMILY-4811";Tend="1867";Tstart="1672";shortTE="F";uid="50832291-0733-4484-88c7-2928de056058"
scaffold_4	RepeatMasker	DNA/hAT	41339966	41340471	1920	+	.	ID="RND-1_FAMILY-463";Tend="4412";Tstart="3906";shortTE="F";uid="173c077f-a817-4ee8-957a-31226785d77a"
scaffold_4	RepeatMasker	Unknown	29436645	29436879	418	+	.	ID="RND-6_FAMILY-3282";Tend="1471";Tstart="1234";shortTE="F";uid="91736855-0ee3-47a6-a9fc-f85ca0c272b1"
scaffold_4	RepeatMasker	LINE/RTE-BovB	5601271	5601764	1338	+	.	ID="RND-6_FAMILY-792";Tend="1260";Tstart="759";shortTE="F";uid="ca8fb2b3-4cc8-48c2-b0e8-c698424eed01"
scaffold_4	RepeatMasker	Unknown	13450249	13451393	4977	+	.	ID="RND-5_FAMILY-473";TEgroup="ctg_4%7CRND-5_FAMILY-473%7C3";Tend="1924";Tstart="675";shortTE="F";uid="b486f8cb-d0bb-44e2-859b-2e348096b37e"
scaffold_4	RepeatMasker	DNA/Ginger-1	18259057	18259179	587	+	.	ID="rnd-6_family-1604";Tend="992";Tstart="604";shortTE="F";uid="23d1e6dd-0c3f-4cac-98a0-95a893d46852"
scaffold_4	RepeatMasker	DNA/Ginger-1	25942756	25942984	729	+	.	ID="RND-6_FAMILY-396";Tend="1654";Tstart="1433";shortTE="F";uid="9b336e99-f9b3-4e5d-887b-d51eccbd87e9"
scaffold_4	RepeatMasker	Unknown	1612567	1612671	468	+	.	ID="RND-5_FAMILY-1453";Tend="1087";Tstart="990";shortTE="F";uid="3821c7cc-1585-4289-9670-a54cf202ce72"
scaffold_4	RepeatMasker	Unknown	14418949	14421107	791	+	.	ID="RND-6_FAMILY-6068";TEgroup="ctg_4%7CRND-6_FAMILY-6068%7C3";Tend="2329";Tstart="79";shortTE="F";uid="2af51c2f-a53c-48e2-8e26-1863e3b4b1ce"
scaffold_4	RepeatMasker	DNA/Kolobok-E	27187566	27187668	663	+	.	ID="RND-1_FAMILY-46";Tend="1518";Tstart="1415";shortTE="F";uid="28149cd8-e8ad-4231-8f8d-569065779fda"
scaffold_4	RepeatMasker	Unknown	7284468	7284896	3000	+	.	ID="RND-1_FAMILY-301";Tend="1726";Tstart="1274";shortTE="F";uid="bdefbbb4-7be4-49f2-9a0d-731f96141ad0"
scaffold_4	RepeatMasker	DNA/hAT-Tip100	31956335	31956609	1405	+	.	ID="RND-1_FAMILY-81";Tend="1279";Tstart="988";shortTE="F";uid="22c7d66f-5911-4307-89cf-79872b4275f4"
scaffold_4	RepeatMasker	Unknown	8899610	8899850	1113	+	.	ID="RND-1_FAMILY-212";Tend="2805";Tstart="2569";shortTE="F";uid="c0a783d9-160f-4920-88a1-26d97dc9a4e2"
scaffold_4	RepeatMasker	LTR/Gypsy	1619662	1620375	3063	+	.	ID="RND-6_FAMILY-8651";Tend="2637";Tstart="1936";shortTE="F";uid="cf44b52d-602f-4127-b273-edd356c6c5e2"
scaffold_4	RepeatMasker	LINE/RTE-BovB	35466279	35466411	751	+	.	ID="RND-6_FAMILY-792";Tend="1579";Tstart="1441";shortTE="F";uid="46e18a4a-05ea-42ce-81e0-063dbc71591b"
scaffold_4	RepeatMasker	DNA/Kolobok-E	4629592	4629812	881	+	.	ID="rnd-1_family-287";Tend="1788";Tstart="1602";shortTE="F";uid="466ad3e4-0951-45e3-9071-6ccd57b99504"
scaffold_4	RepeatMasker	DNA/hAT-Tip100	27245957	27246241	1807	+	.	ID="RND-1_FAMILY-91";Tend="1236";Tstart="955";shortTE="F";uid="cd0cde44-712a-437b-9074-ef75574319a6"
scaffold_4	RepeatMasker	DNA	17933780	17934257	3141	+	.	ID="RND-1_FAMILY-111";Tend="1438";Tstart="975";shortTE="F";uid="9c158d7f-452a-4049-bed4-0b897962d81f"
scaffold_4	RepeatMasker	DNA/hAT-Blackjack	39161251	39161758	1963	+	.	ID="RND-6_FAMILY-5346";Tend="1370";Tstart="917";shortTE="F";uid="91cdfa0c-5ba2-46d8-aa0e-7e660303edc1"
scaffold_4	RepeatMasker	Unknown	25419021	25419132	648	+	.	ID="RND-1_FAMILY-178";Tend="1106";Tstart="994";shortTE="F";uid="77e993f8-5010-457c-90d8-f29d6de21f57"
scaffold_4	RepeatMasker	DNA/Ginger-1	30588767	30589005	1032	+	.	ID="RND-5_FAMILY-222";Tend="1114";Tstart="873";shortTE="F";uid="4d8905ad-637d-4072-9da4-a71da8a3605b"
scaffold_4	RepeatMasker	Unknown	35967666	35968161	2831	+	.	ID="RND-6_FAMILY-3267";Tend="1416";Tstart="915";shortTE="F";uid="01e7145e-a8ee-48dc-a2ca-2cf07cae2d00"
scaffold_4	RepeatMasker	DNA/Ginger-1	25616059	25616595	3257	+	.	ID="RND-4_FAMILY-652";Tend="2178";Tstart="1622";shortTE="F";uid="4097d95c-4f41-4ae4-af08-f7405755a666"
scaffold_4	RepeatMasker	DNA/hAT-Tip100	15333682	15333940	1368	+	.	ID="RND-1_FAMILY-109";Tend="1159";Tstart="909";shortTE="F";uid="1e131793-cfc8-4c89-b293-885529c9087e"
scaffold_4	RepeatMasker	DNA/Ginger-1	38314952	38315337	2319	+	.	ID="RND-5_FAMILY-222";Tend="1263";Tstart="871";shortTE="F";uid="85d528ac-ef15-4c08-8d2b-700c5bb2187f"
scaffold_4	RepeatMasker	Retroposon?	27547922	27548414	2440	+	.	ID="RND-1_FAMILY-4";Tend="1491";Tstart="964";shortTE="F";uid="44ef8c21-a93b-45c1-898a-718afe818ce9"
scaffold_4	RepeatMasker	DNA/hAT-hAT19	32324939	32325154	792	+	.	ID="RND-6_FAMILY-1317";Tend="1096";Tstart="843";shortTE="F";uid="160282aa-0293-4188-bdc8-6b5ee3d67f80"
scaffold_4	RepeatMasker	Retroposon?	29421535	29421728	966	+	.	ID="RND-5_FAMILY-1752";Tend="969";Tstart="788";shortTE="F";uid="af70ab1a-be83-409c-a127-3dd6ffa81951"
scaffold_4	RepeatMasker	DNA/Kolobok-E	4275399	4275574	545	+	.	ID="RND-6_FAMILY-289";Tend="1161";Tstart="987";shortTE="F";uid="ffb4a869-4ed5-4b91-b13f-344eac9060bc"
scaffold_4	RepeatMasker	DNA/Ginger-1	23026241	23026562	1011	+	.	ID="rnd-1_family-9";Tend="1200";Tstart="768";shortTE="F";uid="f0c9af18-c899-4a7a-a944-85a6ad56b60e"
scaffold_4	RepeatMasker	LINE/R1	14521417	14521571	430	+	.	ID="RND-1_FAMILY-165";Tend="4019";Tstart="3844";shortTE="F";uid="224a347f-fccb-41a3-b135-68e76524b727"
scaffold_4	RepeatMasker	DNA/Ginger-1	34305927	34306408	1296	+	.	ID="RND-5_FAMILY-679";Tend="2243";Tstart="1743";shortTE="F";uid="cbef2fdd-f738-4d06-ae43-2ef2abb0b218"
scaffold_4	RepeatMasker	DNA/Ginger-1	31646489	31647138	3020	+	.	ID="RND-1_FAMILY-258";Tend="2384";Tstart="1773";shortTE="F";uid="f3ea5f11-5eb6-42af-acdb-99102f11885f"
scaffold_4	RepeatMasker	DNA/Kolobok-E	20503682	20503985	787	+	.	ID="rnd-6_family-11275";Tend="743";Tstart="153";shortTE="F";uid="59243ad8-e243-4d0f-a7a7-0386de5fb787"
scaffold_4	RepeatMasker	DNA/hAT	18110750	18111129	1067	+	.	ID="RND-1_FAMILY-26";Tend="1140";Tstart="753";shortTE="F";uid="1fc98244-b17a-4f76-bc84-adfc88eff8cf"
scaffold_4	RepeatMasker	DNA	17646267	17646697	2919	+	.	ID="RND-6_FAMILY-6285";Tend="1035";Tstart="596";shortTE="F";uid="39a77099-0ccd-4cd8-90c5-34dee27140fe"
scaffold_4	RepeatMasker	Unknown	15306042	15306205	443	+	.	ID="RND-1_FAMILY-174";Tend="159";Tstart="1";shortTE="F";uid="effd8f6e-2c71-4293-bd56-f8e90a7ae0e4"
scaffold_4	RepeatMasker	Retroposon?	1591766	1592046	1307	+	.	ID="RND-3_FAMILY-175";Tend="2144";Tstart="1861";shortTE="F";uid="8b21f144-3972-42fb-840d-fc01f78cb16e"
scaffold_4	RepeatMasker	DNA/hAT	11859367	11859779	599	+	.	ID="RND-6_FAMILY-1361";TEgroup="ctg_4%7CRND-6_FAMILY-1361%7C3";Tend="2081";Tstart="889";shortTE="F";uid="e8b4edd3-789b-46a6-80f7-2de1d8459341"
scaffold_4	RepeatMasker	Unknown	32607894	32608443	3121	+	.	ID="RND-1_FAMILY-286";Tend="1489";Tstart="944";shortTE="F";uid="4a654625-10a4-4a16-b894-5a467074db0a"
scaffold_4	RepeatMasker	DNA/Ginger-1	31579872	31580083	591	+	.	ID="RND-6_FAMILY-7865";Tend="398";Tstart="193";shortTE="F";uid="6b511f09-773e-49f0-a68d-ef8c6ff5d258"
scaffold_4	RepeatMasker	DNA	728423	728685	736	+	.	ID="RND-4_FAMILY-220";Tend="1300";Tstart="1018";shortTE="F";uid="3e13f66c-76f3-4002-8f22-5acb574e4ce1"
scaffold_4	RepeatMasker	LTR/Pao	1583731	1585261	938	+	.	ID="RND-6_FAMILY-612";Tend="3853";Tstart="2301";shortTE="F";uid="d0d1d8da-103c-4687-a941-1d7f2f86c2a3"
scaffold_4	RepeatMasker	DNA/Ginger-1	29407808	29408015	774	+	.	ID="RND-1_FAMILY-9";Tend="1207";Tstart="979";shortTE="F";uid="40f3e711-2950-4077-8b35-cd4a1bc4be92"
scaffold_4	RepeatMasker	DNA/Ginger-1	6420110	6420332	1637	+	.	ID="RND-6_FAMILY-8521";Tend="1033";Tstart="811";shortTE="F";uid="040e8966-1565-40f2-8992-1da086e0c69b"
scaffold_4	RepeatMasker	DNA/Ginger-1	21883584	21884100	1102	+	.	ID="rnd-6_family-8521";Tend="2201";Tstart="1187";shortTE="F";uid="6e05c4b3-560d-431a-97ca-ae82a10bb4d2"
scaffold_4	RepeatMasker	Unknown	3884477	3884710	683	+	.	ID="RND-1_FAMILY-523";Tend="4163";Tstart="3944";shortTE="F";uid="c7c4a054-6801-4a52-a6ed-e74877c71674"
scaffold_4	RepeatMasker	Unknown	18553436	18553905	3300	+	.	ID="RND-5_FAMILY-188";Tend="1449";Tstart="969";shortTE="F";uid="99fa1c9f-5f72-4c88-8df1-0dc5ab86a989"
scaffold_4	RepeatMasker	Retroposon?	7971246	7971518	611	+	.	ID="RND-6_FAMILY-747";Tend="1552";Tstart="1291";shortTE="F";uid="881c0f40-b11e-4ef5-8098-7aa1e0934e9a"
scaffold_4	RepeatMasker	DNA/hAT-Ac	7636318	7636564	1593	+	.	ID="RND-4_FAMILY-520";Tend="1188";Tstart="940";shortTE="F";uid="0710bbf0-f116-4faa-a463-a13edf13ed97"
scaffold_4	RepeatMasker	DNA/Ginger-1	34555000	34555231	881	+	.	ID="RND-5_FAMILY-193";Tend="3274";Tstart="3031";shortTE="F";uid="eaf2bcf8-41cc-4ddd-93eb-1cf6f40b352e"
scaffold_4	RepeatMasker	DNA/Ginger-1	20941580	20941801	890	+	.	ID="RND-1_FAMILY-9";Tend="1188";Tstart="959";shortTE="F";uid="bbee2d81-d62b-4145-aa9b-95943e85d7e8"
scaffold_4	RepeatMasker	DNA/Maverick	6479980	6481259	4733	+	.	ID="rnd-5_family-803";Tend="871";Tstart="1";shortTE="F";uid="7fe1396d-89fc-4a0b-bec4-1a147b0988cc"
scaffold_4	RepeatMasker	DNA/hAT-Tip100	21147146	21147446	1788	+	.	ID="RND-6_FAMILY-4102";Tend="1853";Tstart="1544";shortTE="F";uid="7d58fd83-30d6-41ce-a27c-bb4bd89d28ea"
scaffold_4	RepeatMasker	Unknown	40140390	40140614	454	+	.	ID="RND-1_FAMILY-89";Tend="1084";Tstart="819";shortTE="F";uid="2bb3e81f-e21d-405d-8844-7cac375fd9f5"
scaffold_4	RepeatMasker	LINE/RTE-BovB	11798035	11798406	922	+	.	ID="RND-6_FAMILY-792";Tend="1419";Tstart="991";shortTE="F";uid="a3c1397e-aa76-47e1-a59b-445a23cc5203"
scaffold_4	RepeatMasker	DNA	14421079	14421404	1354	+	.	ID="RND-6_FAMILY-3629";Tend="1203";Tstart="871";shortTE="F";uid="688867fa-c313-4029-83f1-7057e7d71d09"
scaffold_4	RepeatMasker	DNA/Ginger-1	28785015	28785508	2699	+	.	ID="RND-5_FAMILY-222";Tend="1421";Tstart="914";shortTE="F";uid="784894f9-0162-41e8-b24b-997eede584e5"
scaffold_4	RepeatMasker	Unknown	41849123	41849615	2127	+	.	ID="RND-5_FAMILY-719";Tend="1702";Tstart="1245";shortTE="F";uid="8226fd46-5d12-4901-9986-ab3f12793872"
scaffold_4	RepeatMasker	DNA	42366079	42366361	1486	+	.	ID="rnd-5_family-5677";Tend="927";Tstart="618";shortTE="F";uid="374b7666-6166-4762-8fd9-3beda50102a2"
scaffold_4	RepeatMasker	Unknown	18444541	18444869	961	+	.	ID="RND-4_FAMILY-183";Tend="1247";Tstart="882";shortTE="F";uid="b37d9ef1-e35a-4507-aa35-33ed2688cd47"
scaffold_4	RepeatMasker	DNA/Ginger-1	15070820	15070981	759	+	.	ID="rnd-5_family-679";Tend="1108";Tstart="850";shortTE="F";uid="f796454c-8e95-4f41-9926-b5160d37d5b7"
scaffold_4	RepeatMasker	DNA	6675149	6675531	1761	+	.	ID="RND-4_FAMILY-271";Tend="1043";Tstart="628";shortTE="F";uid="4c4c10dc-1dd9-43a3-97a6-7e961f1a3256"
scaffold_4	RepeatMasker	DNA/TcMar-Mariner	38540605	38541643	6417	+	.	ID="RND-6_FAMILY-7932";Tend="1698";Tstart="649";shortTE="F";uid="cbe5e306-90f5-44cb-a0c0-218999479ab0"
scaffold_4	RepeatMasker	LTR/Copia	23649372	23649718	1151	+	.	ID="RND-1_FAMILY-519";Tend="1651";Tstart="1324";shortTE="F";uid="900c415f-1b7b-40ec-8ad3-00433556f9c6"
scaffold_4	RepeatMasker	DNA/Ginger-1	31837148	31837803	2680	+	.	ID="rnd-5_family-222";Tend="1616";Tstart="882";shortTE="F";uid="329a7a7a-81e0-406e-8de5-88a5e8ada911"
scaffold_4	RepeatMasker	Unknown	15124804	15125117	1067	+	.	ID="RND-5_FAMILY-6555";Tend="1096";Tstart="756";shortTE="F";uid="14b4654b-e321-46be-b5f5-a5d918ba183d"
scaffold_4	RepeatMasker	DNA/Ginger-1	14350717	14350864	693	+	.	ID="rnd-1_family-8";Tend="1089";Tstart="834";shortTE="F";uid="d7e46ce1-7d3a-482c-ac2d-85ec2a1659d6"
scaffold_4	RepeatMasker	DNA/Ginger-1	6103612	6104096	1660	+	.	ID="RND-1_FAMILY-9";Tend="1486";Tstart="977";shortTE="F";uid="5850e8a6-862f-4e48-9523-a3068a505b0b"
scaffold_4	RepeatMasker	Unknown	12279945	12280240	2408	+	.	ID="RND-5_FAMILY-2268";Tend="1228";Tstart="925";shortTE="F";uid="7a936c2f-0033-452f-a14a-81f27abd892f"
scaffold_4	RepeatMasker	DNA	9454266	9454573	1378	+	.	ID="RND-1_FAMILY-97";Tend="1331";Tstart="979";shortTE="F";uid="0a1ce8d0-f1cc-4c37-b5b6-5e9784f3f054"
scaffold_4	RepeatMasker	Unknown	19342640	19343239	3785	+	.	ID="RND-5_FAMILY-3914";Tend="1553";Tstart="951";shortTE="F";uid="bc9919a8-b9ad-4972-9f25-831d6a74d587"
scaffold_4	RepeatMasker	DNA/Ginger-1	21972590	21972700	458	+	.	ID="rnd-5_family-679";Tend="1848";Tstart="1755";shortTE="F";uid="41825ee7-205b-4ac1-88e7-390406dd82a3"
scaffold_4	RepeatMasker	Unknown	15698766	15699184	1436	+	.	ID="RND-1_FAMILY-252";Tend="1496";Tstart="1057";shortTE="F";uid="b5ebfcdf-8631-471a-84e2-ba6e28debadc"
scaffold_4	RepeatMasker	Unknown	22410101	22410391	802	+	.	ID="RND-5_FAMILY-440";Tend="1241";Tstart="915";shortTE="F";uid="91836f64-0389-4e35-8e0d-50958ab3d087"
scaffold_4	RepeatMasker	DNA/Ginger-1	23795794	23796322	2134	+	.	ID="rnd-6_family-4968";Tend="1458";Tstart="763";shortTE="F";uid="5bab21b0-d570-408f-bd18-eeb435d22140"
scaffold_4	RepeatMasker	DNA/Kolobok-E	10026308	10026484	860	+	.	ID="RND-1_FAMILY-46";Tend="3385";Tstart="3206";shortTE="F";uid="cba9c16a-ddb2-444d-bfaf-e2d9985b086f"
scaffold_4	RepeatMasker	LINE/CR1	2414128	2414485	2599	+	.	ID="RND-4_FAMILY-62";Tend="1488";Tstart="1122";shortTE="F";uid="45fa54b6-d0d1-4698-8ee2-7e2f1a2fa2cb"
scaffold_4	RepeatMasker	DNA	21734491	21735025	2340	+	.	ID="RND-4_FAMILY-271";Tend="1927";Tstart="1373";shortTE="F";uid="d80711d9-42f4-4f16-b7b9-a74129326fa1"
scaffold_4	RepeatMasker	Unknown	6144254	6144516	2002	+	.	ID="RND-1_FAMILY-309";Tend="1202";Tstart="939";shortTE="F";uid="680c5b81-3447-4ef8-85cd-b206c35a1aae"
scaffold_4	RepeatMasker	LTR/Gypsy	80200	80371	481	+	.	ID="RND-6_FAMILY-3665";Tend="2920";Tstart="2749";shortTE="F";uid="10d41001-121c-469f-aa3f-b7c67fc01d37"
scaffold_4	RepeatMasker	LINE/CR1	27687193	27687520	666	+	.	ID="RND-6_FAMILY-16826";Tend="2397";Tstart="2113";shortTE="F";uid="978a6f5e-64e0-47bb-b2a4-84b9467cf269"
scaffold_4	RepeatMasker	Unknown	16854837	16856267	10938	+	.	ID="RND-6_FAMILY-6118";Tend="2234";Tstart="802";shortTE="F";uid="ce3c3979-0824-4231-850e-a6dae5c1c561"
scaffold_4	RepeatMasker	DNA/hAT	6935650	6935853	547	+	.	ID="RND-1_FAMILY-117";Tend="3456";Tstart="3242";shortTE="F";uid="4367c6c5-e7cd-463c-8ce8-fd55d41ff5f4"
scaffold_4	RepeatMasker	Unknown	11897254	11898159	3312	+	.	ID="RND-6_FAMILY-19191";Tend="1814";Tstart="896";shortTE="F";uid="4c1916ee-4efb-4575-8c09-bfc46a2f2d97"
scaffold_4	RepeatMasker	Unknown	17050893	17050995	1102	+	.	ID="RND-4_FAMILY-991";Tend="1664";Tstart="1287";shortTE="F";uid="cddca363-2f11-4a7b-a90f-07ebabf842eb"
scaffold_4	RepeatMasker	Unknown	21141346	21142072	2556	+	.	ID="RND-6_FAMILY-8176";Tend="2034";Tstart="1319";shortTE="F";uid="3c16321f-77de-49d4-ba54-ea9939c040c5"
scaffold_4	RepeatMasker	DNA/Ginger-1	40049159	40049341	848	+	.	ID="RND-1_FAMILY-8";Tend="2208";Tstart="2031";shortTE="F";uid="a015d9af-3d5d-4332-9d0f-395285b7ee21"
scaffold_4	RepeatMasker	Unknown	27476362	27476925	1444	+	.	ID="RND-6_FAMILY-11568";Tend="1287";Tstart="731";shortTE="F";uid="95b73308-6c65-4772-afcc-2ee8c192c491"
scaffold_4	RepeatMasker	DNA	33303298	33303600	2314	+	.	ID="RND-1_FAMILY-98";Tend="1258";Tstart="948";shortTE="F";uid="e8019925-21c2-437f-97eb-31abaf5706d0"
scaffold_4	RepeatMasker	DNA/PiggyBac	1094564	1094926	1252	+	.	ID="RND-1_FAMILY-264";Tend="1511";Tstart="1092";shortTE="F";uid="4d11623c-5884-40ed-aae7-1a72dca131f7"
scaffold_4	RepeatMasker	Unknown	36259798	36260052	871	+	.	ID="RND-5_FAMILY-1017";Tend="1591";Tstart="1326";shortTE="F";uid="18765e84-a894-495d-ba99-3d89787a3337"
scaffold_4	RepeatMasker	DNA/Ginger-1	38070161	38070409	770	+	.	ID="RND-6_FAMILY-4968";Tend="1307";Tstart="1032";shortTE="F";uid="f5410935-c808-4587-bc19-4817a59f3935"
scaffold_4	RepeatMasker	LINE/RTE-BovB	7516371	7516528	698	+	.	ID="RND-6_FAMILY-792";Tend="1597";Tstart="1433";shortTE="F";uid="561697b2-de9c-41b3-b0c7-e8074c9dadf1"
scaffold_4	RepeatMasker	DNA/hAT-Tip100	27008356	27008498	647	+	.	ID="RND-1_FAMILY-321";Tend="1760";Tstart="1614";shortTE="F";uid="5af24343-4540-4051-98af-962a7de44fb7"
scaffold_4	RepeatMasker	DNA/Ginger-1	35455538	35456105	3456	+	.	ID="rnd-1_family-8";Tend="1777";Tstart="888";shortTE="F";uid="a5fcc249-2d57-4375-bfdf-524f4e551a4b"
scaffold_4	RepeatMasker	DNA	8189117	8189275	1213	+	.	ID="RND-6_FAMILY-1293";Tend="1519";Tstart="1360";shortTE="F";uid="32feb65c-8b11-4958-b910-295b9304a06a"
scaffold_4	RepeatMasker	DNA/TcMar-Tigger	37122377	37122586	499	+	.	ID="RND-6_FAMILY-1897";Tend="1318";Tstart="1098";shortTE="F";uid="19d981f5-7aa1-47da-b454-fc4bca28e088"
scaffold_4	RepeatMasker	LTR/Pao	6322808	6323992	1290	+	.	ID="RND-6_FAMILY-2602";Tend="1361";Tstart="298";shortTE="F";uid="3c390ae1-6da6-49db-bde0-dc4654c93d58"
scaffold_4	RepeatMasker	Unknown	2722347	2722835	1812	+	.	ID="RND-2_FAMILY-24";Tend="1808";Tstart="1345";shortTE="F";uid="2c782329-de61-4db8-b7c4-c73f90eac337"
scaffold_4	RepeatMasker	DNA/hAT-Blackjack	42992814	42993265	3282	+	.	ID="RND-5_FAMILY-2265";Tend="1394";Tstart="949";shortTE="F";uid="6cd58609-9c30-47ab-b48c-92b385074873"
scaffold_4	RepeatMasker	DNA/Ginger-1	2998657	2999362	1832	+	.	ID="RND-5_FAMILY-679";TEgroup="ctg_4%7CRND-5_FAMILY-679%7C2";Tend="2242";Tstart="1759";shortTE="F";uid="e38a0d26-de9d-48ff-b0bb-a8ddacae2fe3"
scaffold_4	RepeatMasker	DNA/Maverick	34436900	34437186	1548	+	.	ID="RND-6_FAMILY-6487";Tend="1875";Tstart="1589";shortTE="F";uid="d5c2f81d-df1f-4189-8ab1-7fd5735bc2e6"
scaffold_4	RepeatMasker	DNA	20482222	20482471	1730	+	.	ID="RND-1_FAMILY-217";Tend="1384";Tstart="1140";shortTE="F";uid="b75bd7c5-7d2f-4348-87a8-3f9ba084bd56"
scaffold_4	RepeatMasker	Retroposon?	38915063	38915400	1087	+	.	ID="RND-5_FAMILY-1752";Tend="1066";Tstart="723";shortTE="F";uid="18b14309-ee6d-4aeb-a8e3-09addf2d1e40"
scaffold_4	RepeatMasker	DNA/hAT	28186386	28186541	489	+	.	ID="RND-1_FAMILY-7";Tend="997";Tstart="847";shortTE="F";uid="957b2d1c-9943-48d8-a7ef-5207a4ed38e0"
scaffold_4	RepeatMasker	DNA/Merlin	2147914	2148792	5291	+	.	ID="RND-1_FAMILY-25";Tend="1839";Tstart="965";shortTE="F";uid="b6163da7-2481-493f-b88b-5ba14653512d"
scaffold_4	RepeatMasker	Unknown	38669602	38669728	667	+	.	ID="RND-6_FAMILY-6126";Tend="1771";Tstart="1652";shortTE="F";uid="1d577259-76ca-4b6c-81ec-9362cf4a09d3"
scaffold_4	RepeatMasker	DNA/hAT-Tip100	23597458	23597732	1309	+	.	ID="RND-4_FAMILY-1041";Tend="1237";Tstart="950";shortTE="F";uid="2a666894-1df3-4857-bc7c-05107c979f47"
scaffold_4	RepeatMasker	DNA/Ginger-1	3572413	3572519	512	+	.	ID="RND-6_FAMILY-2321";Tend="1942";Tstart="1591";shortTE="F";uid="469439e4-35a0-4d5f-8f86-2762752cd590"
scaffold_4	RepeatMasker	DNA/MULE-MuDR	1189772	1189873	573	+	.	ID="RND-5_FAMILY-400";Tend="1068";Tstart="962";shortTE="F";uid="ad1a5fec-d0a3-4af6-ac58-f2db682c1dff"
scaffold_4	RepeatMasker	DNA/Ginger-1	22722851	22723199	596	+	.	ID="RND-6_FAMILY-1075";Tend="2301";Tstart="1948";shortTE="F";uid="badf7578-fc07-4d69-8e5a-3e2382742f4d"
scaffold_4	RepeatMasker	Retroposon?	28898259	28900112	7140	+	.	ID="RND-5_FAMILY-1752";Tend="2090";Tstart="806";shortTE="F";uid="f28e10a1-d166-41d3-90ad-265d5936a33e"
scaffold_4	RepeatMasker	DNA/hAT-hAT19	38572801	38573043	534	+	.	ID="RND-5_FAMILY-1527";Tend="1604";Tstart="1356";shortTE="F";uid="3e0fa9d0-d6dc-4c39-b034-31e3716ef3ff"
scaffold_4	RepeatMasker	DNA/Ginger-1	42991382	42991568	4012	+	.	ID="rnd-6_family-1075";Tend="2367";Tstart="2019";shortTE="F";uid="1cc881de-851d-4aeb-938c-8afb8c68e2d4"
scaffold_4	RepeatMasker	Unknown	31170684	31171867	2849	+	.	ID="RND-1_FAMILY-224";Tend="2004";Tstart="868";shortTE="F";uid="6930475d-f12c-4a30-8e60-7c18cb594e28"
scaffold_4	RepeatMasker	Unknown	38942019	38942289	1523	+	.	ID="RND-4_FAMILY-446";Tend="1239";Tstart="973";shortTE="F";uid="b92740d1-a47c-4896-bdb4-fab5b781596a"
scaffold_4	RepeatMasker	DNA/hAT-Tip100	755118	755997	1559	+	.	ID="RND-1_FAMILY-110";Tend="1782";Tstart="870";shortTE="F";uid="d9dd4be2-bf68-4314-87aa-2b6b6bb6d3a4"
scaffold_4	RepeatMasker	LINE/CR1	18717717	18718122	1164	+	.	ID="RND-6_FAMILY-14237";Tend="1355";Tstart="957";shortTE="F";uid="53abdeb5-8ffd-478d-bd5c-edae2ed0a59d"
scaffold_4	RepeatMasker	Unknown	33592009	33592621	1004	+	.	ID="RND-1_FAMILY-89";Tend="1848";Tstart="1238";shortTE="F";uid="05557b25-8235-4c3b-8df0-1e2af4b5eed6"
scaffold_4	RepeatMasker	DNA/hAT-hAT19	24518032	24519381	7180	+	.	ID="RND-1_FAMILY-213";Tend="2075";Tstart="749";shortTE="F";uid="bb534546-bbe4-49b3-bf5b-48a6571872bf"
scaffold_4	RepeatMasker	DNA/Ginger-1	35668561	35669173	2396	+	.	ID="rnd-5_family-679";Tend="1485";Tstart="848";shortTE="F";uid="3c50bfe9-9d12-43d4-82e8-3137758e7cef"
scaffold_4	RepeatMasker	DNA/Ginger-1	29970384	29970985	764	+	.	ID="rnd-5_family-222";Tend="1416";Tstart="853";shortTE="F";uid="0c858a30-7eed-4843-9ff5-b667d5013ead"
scaffold_4	RepeatMasker	Unknown	8690652	8691154	1401	+	.	ID="RND-1_FAMILY-251";TEgroup="ctg_4%7CRND-1_FAMILY-251%7C1";Tend="1631";Tstart="972";shortTE="F";uid="a0d65114-4cf7-4159-b009-db4c81161bd2"
scaffold_4	RepeatMasker	DNA/Merlin	38727374	38728229	4901	+	.	ID="RND-1_FAMILY-25";Tend="1820";Tstart="958";shortTE="F";uid="ea0e1f15-9e44-4fdb-8ea2-d8d2f36fa102"
scaffold_4	RepeatMasker	Unknown	9838556	9839032	1853	+	.	ID="RND-5_FAMILY-1230";Tend="2192";Tstart="1750";shortTE="F";uid="4ddacc6a-32da-49e6-ae47-32d298c2ceaa"
scaffold_4	RepeatMasker	LINE/CR1	35941524	35942388	933	+	.	ID="RND-6_FAMILY-1285";Tend="1489";Tstart="602";shortTE="F";uid="685f0d71-e29c-4799-a5df-9fd1e6e26d68"
scaffold_4	RepeatMasker	DNA/TcMar-Mariner	28375549	28376003	3702	+	.	ID="RND-6_FAMILY-7932";Tend="1703";Tstart="1251";shortTE="F";uid="10251f9a-f43a-49a4-ae0b-2a6bbbb73bed"
scaffold_4	RepeatMasker	LINE/RTE-BovB	27680700	27680927	655	+	.	ID="RND-6_FAMILY-792";Tend="1660";Tstart="1434";shortTE="F";uid="78ef1c93-5c7c-4150-9c07-d12e7e1f5fa5"
scaffold_4	RepeatMasker	DNA/Ginger-1	326753	327138	4600	+	.	ID="rnd-6_family-1604";Tend="1836";Tstart="984";shortTE="F";uid="ac8b82a8-9260-46eb-af28-ec0559b26cc8"
scaffold_4	RepeatMasker	DNA/Ginger-1	37108555	37108729	1167	+	.	ID="rnd-6_family-7865";Tend="730";Tstart="182";shortTE="F";uid="925214d2-49e2-49ff-92e8-27353336e713"
scaffold_4	RepeatMasker	LINE/L2	6133549	6133669	821	+	.	ID="RND-6_FAMILY-7152";Tend="1271";Tstart="1153";shortTE="F";uid="94c1706c-2f84-4fc9-9a70-4a3875c82496"
scaffold_4	RepeatMasker	DNA	20115802	20115923	492	+	.	ID="TTAA14_AP";Tend="132";Tstart="11";shortTE="F";uid="f88c1d87-717f-4f5c-a93d-9422789ee6f7"
scaffold_4	RepeatMasker	Unknown	559853	560057	762	+	.	ID="RND-1_FAMILY-501";Tend="1200";Tstart="1015";shortTE="F";uid="d6797887-7705-4ad7-ab43-028d182748f7"
scaffold_4	RepeatMasker	DNA/Ginger-1	9378889	9379201	2054	+	.	ID="RND-5_FAMILY-679";Tend="1151";Tstart="846";shortTE="F";uid="4fc15b3d-c1d3-4100-a227-764d88ee18a0"
scaffold_4	RepeatMasker	DNA/Ginger-1	37750998	37751218	740	+	.	ID="RND-6_FAMILY-1075";Tend="2136";Tstart="1922";shortTE="F";uid="94a2161f-32b1-4cb6-a485-14971cc6d176"
scaffold_4	RepeatMasker	Unknown	18454310	18455108	3592	+	.	ID="RND-1_FAMILY-364";Tend="1473";Tstart="671";shortTE="F";uid="66f67299-8688-46c7-8ca5-255198c1961d"
scaffold_4	RepeatMasker	DNA/Ginger-1	23722423	23722833	1925	+	.	ID="RND-6_FAMILY-4968";Tend="1358";Tstart="948";shortTE="F";uid="90f488b6-ba46-4adf-b77a-74ca5e1e34db"
scaffold_4	RepeatMasker	Unknown	25637070	25637264	1204	+	.	ID="RND-1_FAMILY-156";Tend="1280";Tstart="1086";shortTE="F";uid="a52fb51a-b38d-4795-9da4-170730a75b6e"
scaffold_4	RepeatMasker	DNA/hAT-Tip100	11623369	11623522	614	+	.	ID="RND-1_FAMILY-81";Tend="1129";Tstart="972";shortTE="F";uid="991a7363-5d2e-464b-881d-415104a4a6fc"
scaffold_4	RepeatMasker	Unknown	34697347	34697637	1710	+	.	ID="RND-1_FAMILY-388";Tend="1218";Tstart="934";shortTE="F";uid="35d49a8a-be56-4bd0-a72d-0a66a91934e5"
scaffold_4	RepeatMasker	Unknown	2714482	2714632	587	+	.	ID="RND-5_FAMILY-964";Tend="642";Tstart="485";shortTE="F";uid="2e2d0ccf-1c1d-496b-92ac-caa300268b54"
scaffold_4	RepeatMasker	Unknown	10296674	10298026	7766	+	.	ID="RND-6_FAMILY-6470";Tend="2049";Tstart="708";shortTE="F";uid="d182957d-6de9-469e-b1b6-6ba1f9c0b8d0"
scaffold_4	RepeatMasker	DNA/hAT	41759950	41760167	432	+	.	ID="RND-1_FAMILY-463";Tend="1806";Tstart="1619";shortTE="F";uid="98375f8c-fd31-4fd9-be0f-fd0ad6af7782"
scaffold_4	RepeatMasker	DNA/hAT-Tip100	21183216	21183579	1849	+	.	ID="RND-1_FAMILY-148";Tend="1333";Tstart="953";shortTE="F";uid="090a0da9-f3c1-4fc2-af21-c368527b263e"
scaffold_4	RepeatMasker	DNA/Ginger-1	6234892	6236994	17633	+	.	ID="RND-1_FAMILY-0";Tend="2975";Tstart="881";shortTE="F";uid="efe5f223-2086-4859-863a-b1f8f2b9e6bd"
scaffold_4	RepeatMasker	DNA/Ginger-1	7745220	7746270	4631	+	.	ID="rnd-6_family-1604";Tend="2084";Tstart="802";shortTE="F";uid="b96e0070-3237-41f2-95e0-d1e1f0262074"
scaffold_4	RepeatMasker	Unknown	12882553	12882863	1052	+	.	ID="RND-1_FAMILY-260";Tend="1309";Tstart="965";shortTE="F";uid="08141a1e-bcca-4685-8512-764e4849ef41"
scaffold_4	RepeatMasker	DNA/Ginger-1	42150500	42150813	661	+	.	ID="RND-6_FAMILY-10588";Tend="574";Tstart="263";shortTE="F";uid="540becce-6d52-4778-bf79-05a7df4da547"
scaffold_4	RepeatMasker	Unknown	14476284	14476514	1446	+	.	ID="RND-1_FAMILY-175";Tend="1171";Tstart="944";shortTE="F";uid="72516004-6cd2-4223-9fa9-97aff1223e6e"
scaffold_4	RepeatMasker	DNA/MULE-MuDR	7153861	7154268	2110	+	.	ID="RND-5_FAMILY-400";Tend="1166";Tstart="716";shortTE="F";uid="c9269ee0-e383-4971-9894-a3194d781253"
scaffold_4	RepeatMasker	DNA/Ginger-1	15899393	15899962	2369	+	.	ID="RND-6_FAMILY-4811";Tend="1331";Tstart="756";shortTE="F";uid="7a754a62-fa7e-48ba-9bd3-56ac72b2a197"
scaffold_4	RepeatMasker	Unknown	13849066	13849209	609	+	.	ID="RND-1_FAMILY-297";Tend="4008";Tstart="3868";shortTE="F";uid="6f098e22-1b25-429c-be0d-0b9f7820c2cf"
scaffold_4	RepeatMasker	DNA/Ginger-1	11356344	11356936	2154	+	.	ID="RND-6_FAMILY-4968";Tend="1575";Tstart="953";shortTE="F";uid="8374f21e-e0af-4c6d-955d-2710fec73707"
scaffold_4	RepeatMasker	DNA/Ginger-1	41114372	41114527	503	+	.	ID="RND-5_FAMILY-679";Tend="1001";Tstart="864";shortTE="F";uid="5ffd291c-dce2-4118-8ed4-def1208aeff6"
scaffold_4	RepeatMasker	DNA/hAT-hATm	5768415	5768549	461	+	.	ID="RND-1_FAMILY-314";Tend="1395";Tstart="1244";shortTE="F";uid="5c77460e-d286-46ef-98ff-9e544da9354e"
scaffold_4	RepeatMasker	DNA/Ginger-1	21902585	21902752	837	+	.	ID="rnd-6_family-4968";Tend="1134";Tstart="951";shortTE="F";uid="d181d9a7-2242-4da5-aa7f-db59b79a5fe8"
scaffold_4	RepeatMasker	DNA/Ginger-1	20476762	20477469	1834	+	.	ID="rnd-5_family-679";Tend="1485";Tstart="748";shortTE="F";uid="ceeddd00-7afa-4da2-b2bf-39debd40930d"
scaffold_4	RepeatMasker	DNA/hAT-Tip100	37006592	37006777	594	+	.	ID="RND-1_FAMILY-91";Tend="1190";Tstart="999";shortTE="F";uid="7d72331b-59fd-411a-861b-6088c6649474"
scaffold_4	RepeatMasker	DNA/hAT-hAT19	24551285	24551466	588	+	.	ID="RND-1_FAMILY-210";Tend="4614";Tstart="4436";shortTE="F";uid="a3c53e57-c514-4025-aa93-bbf336d1461c"
scaffold_4	RepeatMasker	DNA/Ginger-1	15308213	15308885	2003	+	.	ID="rnd-5_family-222";Tend="1445";Tstart="915";shortTE="F";uid="a9065219-cd9b-433b-998f-28b3047c4143"
scaffold_4	RepeatMasker	DNA/hAT-Tip100	2683951	2684051	459	+	.	ID="RND-6_FAMILY-12005";Tend="1104";Tstart="1003";shortTE="F";uid="312d0edb-3034-4db7-821d-fce2062c69ff"
scaffold_4	RepeatMasker	DNA/Ginger-1	33579659	33580029	891	+	.	ID="RND-1_FAMILY-12";Tend="1938";Tstart="1554";shortTE="F";uid="842b12d9-3b0e-4779-8ea5-33ac178a9beb"
scaffold_4	RepeatMasker	DNA/TcMar-m44	36081428	36081612	569	+	.	ID="RND-6_FAMILY-3134";Tend="471";Tstart="301";shortTE="F";uid="9788ca92-d1b3-40a0-b98a-3f78bd1706c4"
scaffold_4	RepeatMasker	DNA/hAT	42410510	42411105	1473	+	.	ID="RND-1_FAMILY-26";Tend="1830";Tstart="1217";shortTE="F";uid="d00b75e3-ced3-450d-a3ff-89305631d9a0"
scaffold_4	RepeatMasker	Unknown	38281380	38281523	427	+	.	ID="RND-1_FAMILY-52";Tend="1542";Tstart="1387";shortTE="F";uid="df97f70d-099a-40a7-b9ff-d08197bd75a9"
scaffold_4	RepeatMasker	DNA/hAT-Tip100	20263705	20264238	940	+	.	ID="RND-1_FAMILY-321";Tend="2444";Tstart="1901";shortTE="F";uid="d4bc99be-e88a-45ee-afb9-4c9c3738501d"
scaffold_4	RepeatMasker	Unknown	11156344	11156731	1540	+	.	ID="RND-4_FAMILY-183";Tend="1250";Tstart="881";shortTE="F";uid="700c0b5c-ae98-49a8-a33f-2ebb8e14c38c"
scaffold_4	RepeatMasker	Unknown	31106191	31106843	1922	+	.	ID="RND-6_FAMILY-5140";Tend="1840";Tstart="1261";shortTE="F";uid="4e8e4d0c-cbb6-4ba5-9452-104b1d022509"
scaffold_4	RepeatMasker	DNA	18106403	18107192	5055	+	.	ID="RND-6_FAMILY-2863";Tend="1432";Tstart="643";shortTE="F";uid="b94fc6af-0c4c-4f7c-b966-5b3175bd29c7"
scaffold_4	RepeatMasker	DNA/hAT-Tip100	40802646	40803088	1049	+	.	ID="RND-1_FAMILY-110";Tend="2047";Tstart="1660";shortTE="F";uid="1bcfc6f6-cfe4-4586-9264-06fc44eb70e2"
scaffold_4	RepeatMasker	Unknown	12812896	12813440	3397	+	.	ID="RND-1_FAMILY-516";Tend="1452";Tstart="916";shortTE="F";uid="b0dc0403-5d0a-43aa-8688-f8192889714c"
scaffold_4	RepeatMasker	DNA/Ginger-1	15087565	15088039	2124	+	.	ID="RND-1_FAMILY-9";Tend="1511";Tstart="979";shortTE="F";uid="68f89f24-4fc9-4e64-aee2-5c90528265db"
scaffold_4	RepeatMasker	Unknown	24517777	24517945	688	+	.	ID="RND-1_FAMILY-171";Tend="676";Tstart="491";shortTE="F";uid="7d65db39-8e6e-4367-a883-ca0156932bb7"
scaffold_4	RepeatMasker	DNA/hAT-Tip100	28280972	28281181	1053	+	.	ID="RND-1_FAMILY-81";Tend="1198";Tstart="987";shortTE="F";uid="fe877190-0de3-447f-8480-05d81fb0c580"
scaffold_4	RepeatMasker	DNA/hAT-Ac	39412576	39412721	474	+	.	ID="DNA8-99_AP";Tend="140";Tstart="1";shortTE="F";uid="ed960ff1-f85b-4fc4-91fc-1e647ab3f3cf"
scaffold_4	RepeatMasker	DNA/Ginger-1	32207402	32207761	3139	+	.	ID="RND-6_FAMILY-2321";Tend="1946";Tstart="968";shortTE="F";uid="6da57e8b-3958-4247-98bb-5ed0b41f57a1"
scaffold_4	RepeatMasker	DNA/Ginger-1	33563751	33564268	2629	+	.	ID="RND-1_FAMILY-9";Tend="1513";Tstart="983";shortTE="F";uid="02d6917d-5b3a-48f3-bb59-cb64b4bb47a6"
scaffold_4	RepeatMasker	DNA	28959984	28960113	469	+	.	ID="RND-6_FAMILY-4817";Tend="628";Tstart="507";shortTE="F";uid="d9e23bf5-e4ba-4d97-af91-9f2b684c2454"
scaffold_4	RepeatMasker	Unknown	16288285	16288625	2752	+	.	ID="RND-5_FAMILY-4526";Tend="1299";Tstart="959";shortTE="F";uid="f5c6dbd1-2b1f-459b-a2d4-eeb046af1ec7"
scaffold_4	RepeatMasker	Unknown	14443815	14444229	1822	+	.	ID="RND-5_FAMILY-321";Tend="1367";Tstart="921";shortTE="F";uid="b89227e7-7fa6-4dda-a361-19cab20e0bd2"
scaffold_4	RepeatMasker	DNA	31502523	31502869	1768	+	.	ID="RND-1_FAMILY-102";Tend="1359";Tstart="968";shortTE="F";uid="573bd5d8-f908-4c64-a713-880c61f44257"
scaffold_4	RepeatMasker	Unknown	24965464	24965590	508	+	.	ID="RND-1_FAMILY-164";Tend="3154";Tstart="3029";shortTE="F";uid="84f0ff0c-91c1-4e88-bc37-73209664872c"
scaffold_4	RepeatMasker	DNA/Ginger-1	37170209	37170342	600	+	.	ID="RND-6_FAMILY-4968";Tend="1483";Tstart="1356";shortTE="F";uid="f44817be-9bc9-43d0-ac8f-d0952fbe74e9"
scaffold_4	RepeatMasker	DNA/Ginger-1	2624481	2624765	1307	+	.	ID="RND-6_FAMILY-4968";Tend="1520";Tstart="1235";shortTE="F";uid="5db8afa8-9b13-424b-bbb8-c306bc1761c5"
scaffold_4	RepeatMasker	DNA/Ginger-1	40946906	40947220	840	+	.	ID="RND-5_FAMILY-222";Tend="1412";Tstart="1052";shortTE="F";uid="aec289e9-5a3c-43ae-9509-567f28f638ed"
scaffold_4	RepeatMasker	LTR/Copia	19666483	19666677	459	+	.	ID="RND-6_FAMILY-2760";Tend="751";Tstart="551";shortTE="F";uid="d012d74d-868e-473e-8de1-06c492f40abb"
scaffold_4	RepeatMasker	Unknown	14249452	14250222	4050	+	.	ID="RND-6_FAMILY-6077";Tend="1624";Tstart="873";shortTE="F";uid="908a4d0c-64ea-419e-996f-e997f439c7ff"
scaffold_4	RepeatMasker	LTR/Gypsy	1054780	1055918	6111	+	.	ID="RND-5_FAMILY-3868";Tend="2147";Tstart="1135";shortTE="F";uid="ebbb087d-6630-4e94-a539-6bafa92f781f"
scaffold_4	RepeatMasker	LINE/CR1	9284910	9285071	553	+	.	ID="RND-6_FAMILY-2652";Tend="1925";Tstart="1769";shortTE="F";uid="9508e8e2-994b-436e-a87c-e0dd169acb13"
scaffold_4	RepeatMasker	Unknown	35463430	35463644	488	+	.	ID="RND-6_FAMILY-7900";Tend="357";Tstart="150";shortTE="F";uid="aed3da04-2371-454d-b79b-41ff16505a76"
scaffold_4	RepeatMasker	LINE/RTE-BovB	10183345	10183946	2341	+	.	ID="RND-6_FAMILY-792";Tend="1527";Tstart="895";shortTE="F";uid="c4cc49f2-c0bc-4af8-949f-7af05eae4b20"
scaffold_4	RepeatMasker	DNA/hAT-Tip100	6233145	6233324	654	+	.	ID="RND-6_FAMILY-201";Tend="2063";Tstart="1878";shortTE="F";uid="70e7717d-d2de-4aa8-9c80-7560984c81dd"
scaffold_4	RepeatMasker	DNA/hAT-Tip100	23312716	23312963	888	+	.	ID="RND-1_FAMILY-457";Tend="2784";Tstart="2548";shortTE="F";uid="df45ad98-b935-459a-847c-27dd67f28c09"
scaffold_4	RepeatMasker	LTR/Gypsy	2614573	2614826	416	+	.	ID="RND-5_FAMILY-811";Tend="7738";Tstart="7500";shortTE="F";uid="ff87746c-6819-49af-9650-eb7cfd066dc5"
scaffold_4	RepeatMasker	DNA/Ginger-1	39907464	39907652	517	+	.	ID="rnd-1_family-8";TEgroup="ctg_4%7Crnd-1_family-8%7C1";Tend="2286";Tstart="2144";shortTE="T";uid="a4290b25-b7f0-4784-a1b2-4495634116ef"
scaffold_4	RepeatMasker	DNA/hAT	32059218	32059680	1099	+	.	ID="RND-6_FAMILY-9119";Tend="1763";Tstart="1319";shortTE="F";uid="a514459a-f095-4e4c-8599-e9d3bf4826e4"
scaffold_4	RepeatMasker	Unknown	39520301	39520446	578	+	.	ID="RND-6_FAMILY-2376";Tend="361";Tstart="223";shortTE="F";uid="70afdef7-540b-4ca4-ab24-6f12dcf943cd"
scaffold_4	RepeatMasker	DNA/MULE-MuDR	2399632	2399756	455	+	.	ID="RND-5_FAMILY-400";Tend="949";Tstart="835";shortTE="F";uid="bd161a0b-372a-4928-aa6b-1bb19985b0bd"
scaffold_4	RepeatMasker	LINE/R1	10374190	10375973	1522	+	.	ID="SART-1_API";Tend="5399";Tstart="3613";shortTE="F";uid="a9660917-f7a8-43d0-a98b-bc1cdb9df76d"
scaffold_4	RepeatMasker	DNA/Ginger-1	27188540	27188777	907	+	.	ID="RND-5_FAMILY-679";Tend="1124";Tstart="848";shortTE="F";uid="3eb19a64-3b34-4203-981d-ae644f680138"
scaffold_4	RepeatMasker	DNA	6542734	6543418	3657	+	.	ID="RND-1_FAMILY-499";Tend="1820";Tstart="973";shortTE="F";uid="508098a0-8c06-4d01-bdbf-b3d8408865cb"
scaffold_4	RepeatMasker	DNA/hAT-Tip100	39445788	39446181	922	+	.	ID="RND-1_FAMILY-457";Tend="2455";Tstart="2037";shortTE="F";uid="d190dfcc-e1a3-44ca-893a-a916725625e0"
scaffold_4	RepeatMasker	Unknown	4782664	4782793	478	+	.	ID="RND-1_FAMILY-260";Tend="1077";Tstart="949";shortTE="F";uid="2c150da6-bae8-4dda-993c-538cb13d83f5"
scaffold_4	RepeatMasker	LINE/CR1	3280119	3280454	415	+	.	ID="RND-6_FAMILY-14237";Tend="1483";Tstart="1139";shortTE="F";uid="ac6633a3-3db7-4502-b808-2302763b1be3"
scaffold_4	RepeatMasker	Unknown	3287398	3287767	1298	+	.	ID="RND-6_FAMILY-4032";Tend="1209";Tstart="821";shortTE="F";uid="6fa16784-8238-497a-96fe-be9929daee3a"
scaffold_4	RepeatMasker	DNA/Ginger-1	14910238	14910433	607	+	.	ID="RND-1_FAMILY-8";Tend="2219";Tstart="2022";shortTE="F";uid="db6efb7d-90b7-40c0-9e63-b2afffeac04e"
scaffold_4	RepeatMasker	DNA/MULE-MuDR	10614830	10615623	5860	+	.	ID="RND-5_FAMILY-656";Tend="1791";Tstart="958";shortTE="F";uid="a7175163-1122-4778-96b2-67fc1d59f793"
scaffold_4	RepeatMasker	Unknown	40184203	40184334	634	+	.	ID="RND-5_FAMILY-3056";Tend="1392";Tstart="1260";shortTE="F";uid="8ba96128-0074-426e-aac0-c3a4aefe934a"
scaffold_4	RepeatMasker	DNA/TcMar-m44	10390794	10390922	506	+	.	ID="MARINER-2_AP";Tend="134";Tstart="6";shortTE="F";uid="16b07d23-30e1-4cd2-a0cd-4c9e6323ba43"
scaffold_4	RepeatMasker	DNA/hAT-Tip100	9255581	9255798	525	+	.	ID="RND-1_FAMILY-91";Tend="1236";Tstart="1017";shortTE="F";uid="850206d2-9d1d-4e45-8b94-e8d81d3d3257"
scaffold_4	RepeatMasker	Unknown	29344103	29345254	7505	+	.	ID="RND-1_FAMILY-327";Tend="2305";Tstart="1150";shortTE="F";uid="f4e53309-3779-4436-a221-f4dcca8060f9"
scaffold_4	RepeatMasker	DNA/Kolobok-E	42354908	42355466	2700	+	.	ID="RND-6_FAMILY-11275";Tend="738";Tstart="173";shortTE="F";uid="718e5157-d5ce-43d7-8411-86a0d7db12ec"
scaffold_4	RepeatMasker	DNA/P	15757378	15759814	18904	+	.	ID="RND-5_FAMILY-4022";Tend="4040";Tstart="1624";shortTE="F";uid="e75a394d-9ba1-4849-9697-05c4eda978db"
scaffold_4	RepeatMasker	DNA	36179280	36179639	1311	+	.	ID="RND-6_FAMILY-3353";Tend="1193";Tstart="809";shortTE="F";uid="59132fec-318d-47f5-b80d-5e396398fe44"
scaffold_4	RepeatMasker	LINE/CR1	14685894	14686961	6338	+	.	ID="RND-5_FAMILY-59";Tend="1921";Tstart="833";shortTE="F";uid="bf9da5d9-b934-451e-a0ee-206899b978a6"
scaffold_4	RepeatMasker	DNA/Ginger-1	42290634	42290778	663	+	.	ID="RND-1_FAMILY-9";Tend="1092";Tstart="942";shortTE="F";uid="932baad4-29ed-415c-8616-d99eb2166e3a"
scaffold_4	RepeatMasker	DNA/Ginger-1	7114388	7114677	767	+	.	ID="rnd-6_family-2321";Tend="2155";Tstart="1903";shortTE="F";uid="24faca07-a7e2-4f3d-8e86-a534fe1bb79b"
scaffold_4	RepeatMasker	Retroposon?	13843946	13844312	1235	+	.	ID="RND-3_FAMILY-175";Tend="1110";Tstart="771";shortTE="F";uid="a9f26508-2e50-4609-aa46-ba3d9aea39db"
scaffold_4	RepeatMasker	DNA/hAT	32352894	32353370	2698	+	.	ID="rnd-1_family-139";Tend="1350";Tstart="922";shortTE="F";uid="7d3ef6bf-6d99-48a3-a7bb-b60143928263"
scaffold_4	RepeatMasker	DNA	38601354	38601611	524	+	.	ID="RND-5_FAMILY-2286";Tend="1658";Tstart="1379";shortTE="F";uid="bea609bb-2dc0-46ed-9292-ba459d71d698"
scaffold_4	RepeatMasker	Unknown	22608658	22609569	1722	+	.	ID="RND-5_FAMILY-2621";Tend="2372";Tstart="1902";shortTE="F";uid="be2f5d14-aa1e-4d48-b3fb-093680a8be6e"
scaffold_4	RepeatMasker	Unknown	2845414	2845625	754	+	.	ID="RND-5_FAMILY-1453";Tend="1159";Tstart="909";shortTE="F";uid="baa7cb66-368e-4b2d-8215-36891972f669"
scaffold_4	RepeatMasker	LINE/I-Jockey	38140383	38140506	484	+	.	ID="RND-5_FAMILY-7840";Tend="4663";Tstart="4549";shortTE="F";uid="c386fab0-79fb-43ce-9aa4-b370ea646687"
scaffold_4	RepeatMasker	DNA/Ginger-1	2270287	2270398	1792	+	.	ID="RND-6_FAMILY-4968";Tend="1240";Tstart="811";shortTE="F";uid="30263b38-809d-45eb-833a-153876a45b76"
scaffold_4	RepeatMasker	DNA/hAT-Tip100	15846376	15846640	1315	+	.	ID="RND-1_FAMILY-75";Tend="1215";Tstart="948";shortTE="F";uid="3a498df6-7f75-4bca-895f-240c47245b99"
scaffold_4	RepeatMasker	DNA/hAT-Tip100	29046613	29047315	2934	+	.	ID="RND-6_FAMILY-7110";Tend="1634";Tstart="960";shortTE="F";uid="f8fda736-5687-42ce-b834-f6b976077b94"
scaffold_4	RepeatMasker	DNA/Ginger-1	7133387	7133902	2353	+	.	ID="RND-5_FAMILY-222";Tend="1448";Tstart="901";shortTE="F";uid="3e1f0dc6-ccba-4315-aa15-db6c2d134aab"
scaffold_4	RepeatMasker	DNA/TcMar-m44	15842855	15842989	844	+	.	ID="RND-1_FAMILY-369";Tend="1050";Tstart="915";shortTE="F";uid="8201dff8-fb2a-4149-b23b-900e9aa29b49"
scaffold_4	RepeatMasker	DNA/hAT	12353016	12353165	486	+	.	ID="RND-6_FAMILY-1361";Tend="1077";Tstart="900";shortTE="F";uid="c628ecf1-5cf0-479e-8074-fbcaa6528803"
scaffold_4	RepeatMasker	DNA/hAT-Tip100	31108282	31108816	3893	+	.	ID="RND-6_FAMILY-9364";Tend="1524";Tstart="987";shortTE="F";uid="50ed820e-a26c-4846-a4bf-45ec9a38ab9a"
scaffold_4	RepeatMasker	DNA/hAT-Ac	3089753	3089985	947	+	.	ID="RND-1_FAMILY-138";Tend="1195";Tstart="959";shortTE="F";uid="9f575442-31b5-41bf-b681-6f9007e8f129"
scaffold_4	RepeatMasker	DNA/Kolobok-E	27261147	27261321	846	+	.	ID="RND-1_FAMILY-233";Tend="1096";Tstart="921";shortTE="F";uid="5e7e0991-88ed-4fa4-b803-1935b778b699"
scaffold_4	RepeatMasker	DNA/hAT-hAT19	3030761	3030893	560	+	.	ID="DNA8-64B_AP";Tend="133";Tstart="3";shortTE="F";uid="c9b1f006-0868-45b3-807e-82587489cfee"
scaffold_4	RepeatMasker	DNA/hAT-hAT19	42484895	42485203	485	+	.	ID="RND-5_FAMILY-2140";Tend="1516";Tstart="1249";shortTE="F";uid="7467f1d9-e152-4801-bdf1-8201bce155a8"
scaffold_4	RepeatMasker	DNA/hAT	15701395	15701785	803	+	.	ID="RND-1_FAMILY-7";Tend="1121";Tstart="741";shortTE="F";uid="0ce00a1a-68ae-40ad-aae2-f91327cfc53b"
scaffold_4	RepeatMasker	DNA/TcMar-Tc1	11771095	11771521	1981	+	.	ID="MARINER-N12B_RPR";Tend="730";Tstart="300";shortTE="F";uid="829d1425-bb54-490f-84d1-fa371f8cecc7"
scaffold_4	RepeatMasker	DNA/hAT	42534244	42534500	498	+	.	ID="RND-6_FAMILY-6292";Tend="1762";Tstart="1530";shortTE="F";uid="1fee74ef-a587-4a77-9b2d-03f69ac9f4bc"
scaffold_4	RepeatMasker	DNA/Kolobok-E	42698010	42698115	440	+	.	ID="RND-5_FAMILY-1059";Tend="1194";Tstart="1094";shortTE="F";uid="87a627f7-6aba-406e-aabb-015bcc3bb86d"
scaffold_4	RepeatMasker	DNA/Ginger-1	6360370	6360524	985	+	.	ID="RND-5_FAMILY-679";Tend="1313";Tstart="1159";shortTE="F";uid="e1ccc242-49c9-42ab-b765-e554de0ca437"
scaffold_4	RepeatMasker	DNA/hAT-Tip100	17718414	17718706	1562	+	.	ID="RND-1_FAMILY-176";Tend="1333";Tstart="1047";shortTE="F";uid="ec1dbd75-4aee-4b04-973a-4655bf1072e8"
scaffold_4	RepeatMasker	DNA/hAT-Tip100	25889644	25890009	844	+	.	ID="RND-1_FAMILY-110";Tend="1573";Tstart="1205";shortTE="F";uid="a4c6ba10-4c69-4d98-bb9d-23201b53283c"
scaffold_4	RepeatMasker	LINE/RTE-BovB	17227914	17228114	697	+	.	ID="RND-6_FAMILY-792";Tend="1603";Tstart="1392";shortTE="F";uid="ccc7878f-1d80-4c6f-b785-3bc9dbe3234a"
scaffold_4	RepeatMasker	DNA/Ginger-1	26760737	26761232	2436	+	.	ID="RND-5_FAMILY-222";Tend="1444";Tstart="945";shortTE="F";uid="90ca22ce-ecd7-48aa-ae5c-18bcff12d0be"
scaffold_4	RepeatMasker	DNA/hAT	41270322	41271120	3750	+	.	ID="RND-5_FAMILY-9190";Tend="1876";Tstart="1051";shortTE="F";uid="63c71a1d-612d-4c8f-8e6d-ed4422d7c8a6"
scaffold_4	RepeatMasker	DNA/TcMar-m44?	12926770	12927015	1568	+	.	ID="RND-5_FAMILY-1761";Tend="1229";Tstart="969";shortTE="F";uid="4e629744-d638-43fc-8a91-e2be49731a17"
scaffold_4	RepeatMasker	DNA/Ginger-1	37736331	37736880	1168	+	.	ID="rnd-4_family-839";Tend="2553";Tstart="1677";shortTE="F";uid="66ca053d-85d3-4e80-adf4-d7ad1997f23a"
scaffold_4	RepeatMasker	DNA	19409252	19409643	1684	+	.	ID="RND-6_FAMILY-4817";Tend="660";Tstart="247";shortTE="F";uid="9c7e2800-9a05-479e-bf7c-128105be73bc"
scaffold_4	RepeatMasker	Unknown	8793856	8794083	645	+	.	ID="RND-1_FAMILY-326";Tend="2212";Tstart="1987";shortTE="F";uid="e2b56023-f063-4ef5-8abc-9451d5afd449"
scaffold_4	RepeatMasker	DNA/hAT-Tip100	24576555	24576723	824	+	.	ID="RND-5_FAMILY-921";Tend="1035";Tstart="873";shortTE="F";uid="35736294-aff6-4789-972c-a68fb02e9e8b"
scaffold_4	RepeatMasker	Unknown	19468776	19468879	467	+	.	ID="RND-1_FAMILY-336";Tend="2681";Tstart="2577";shortTE="F";uid="da12ba33-1c5c-412c-8b79-6a6b9b5223d6"
scaffold_4	RepeatMasker	DNA/MULE-MuDR	4767248	4767685	3224	+	.	ID="RND-5_FAMILY-895";Tend="1431";Tstart="993";shortTE="F";uid="2fdac791-af42-4d44-b6f0-d4f0036074ab"
scaffold_4	RepeatMasker	Unknown	38957942	38958469	2061	+	.	ID="RND-6_FAMILY-8929";Tend="1232";Tstart="754";shortTE="F";uid="4a7927e0-4433-49fc-8a4e-a054358195c8"
scaffold_4	RepeatMasker	DNA/Ginger-1	34746986	34747404	1798	+	.	ID="RND-6_FAMILY-4968";Tend="1493";Tstart="1009";shortTE="F";uid="1b117c7b-e9c0-4a48-b858-e38b65343929"
scaffold_4	RepeatMasker	DNA/Ginger-1	21402178	21402464	1127	+	.	ID="RND-6_FAMILY-8521";Tend="1047";Tstart="756";shortTE="F";uid="ccb2f950-4113-4dfe-baff-c57abc512ad0"
scaffold_4	RepeatMasker	Unknown	11586763	11586960	887	+	.	ID="RND-6_FAMILY-4935";Tend="1094";Tstart="915";shortTE="F";uid="68cedc5d-9bf7-4f97-818f-4c19c9485e39"
scaffold_4	RepeatMasker	DNA/hAT	40051657	40051821	1152	+	.	ID="RND-1_FAMILY-26";Tend="1058";Tstart="896";shortTE="F";uid="19f78344-0bb3-4863-9bec-85488faa6bb6"
scaffold_4	RepeatMasker	DNA	26740867	26741313	1031	+	.	ID="RND-4_FAMILY-220";Tend="1415";Tstart="968";shortTE="F";uid="d25a4403-34d1-4ac6-99c1-23516c656636"
scaffold_4	RepeatMasker	DNA	20579222	20579568	406	+	.	ID="RND-4_FAMILY-220";Tend="1386";Tstart="1013";shortTE="F";uid="74ca12b5-d3ee-4d1d-b95a-873eed5e8c04"
scaffold_4	RepeatMasker	LTR	33431770	33432369	1226	+	.	ID="RND-6_FAMILY-6120";Tend="1873";Tstart="1291";shortTE="F";uid="ad4b93c2-c748-4376-8c38-5fc77d58dbc0"
scaffold_4	RepeatMasker	DNA/hAT-Tip100	18077663	18078322	2243	+	.	ID="RND-5_FAMILY-794";TEgroup="ctg_4%7CRND-5_FAMILY-794%7C5";Tend="1884";Tstart="588";shortTE="F";uid="e0e47a53-d69b-4ca1-9770-b6a7cf8bdcc5"
scaffold_4	RepeatMasker	DNA/hAT-Tip100	29094272	29094566	1224	+	.	ID="RND-4_FAMILY-1041";Tend="1238";Tstart="948";shortTE="F";uid="49eed068-1545-46a1-9c17-608f691c1a4f"
scaffold_4	RepeatMasker	LTR/Gypsy	11726872	11727411	3949	+	.	ID="RND-4_FAMILY-273";Tend="1738";Tstart="1213";shortTE="F";uid="eaf65ef7-48d7-4612-8493-5d19d80a3664"
scaffold_4	RepeatMasker	Unknown	33967976	33968357	769	+	.	ID="RND-5_FAMILY-1615";Tend="1381";Tstart="1006";shortTE="F";uid="1e6425b1-1349-46e8-b487-6e764043fb38"
scaffold_4	RepeatMasker	Unknown	43232294	43232542	1825	+	.	ID="RND-4_FAMILY-665";Tend="1437";Tstart="1188";shortTE="F";uid="396651da-63a1-4d29-9e1c-7195dacb6ca0"
scaffold_4	RepeatMasker	Unknown	20102005	20102220	1025	+	.	ID="RND-6_FAMILY-14172";Tend="1155";Tstart="935";shortTE="F";uid="fd40305f-a647-41d4-a886-e88eabe04449"
scaffold_4	RepeatMasker	DNA/hAT-Tip100	32938590	32938977	2466	+	.	ID="RND-6_FAMILY-456";Tend="1388";Tstart="969";shortTE="F";uid="0935c18f-6af1-440f-89b7-be7120d424f8"
scaffold_4	RepeatMasker	DNA/Ginger-1	15649534	15649840	1257	+	.	ID="rnd-5_family-222";Tend="1240";Tstart="871";shortTE="F";uid="031b0593-d631-408d-92be-f11144c97899"
scaffold_4	RepeatMasker	DNA/hAT	12663747	12664470	4451	+	.	ID="RND-1_FAMILY-7";Tend="2257";Tstart="1547";shortTE="F";uid="85f6d81c-29b6-4b59-b8a0-2cc3baa422c2"
scaffold_4	RepeatMasker	DNA	2376038	2376687	1133	+	.	ID="RND-5_FAMILY-2286";Tend="1602";Tstart="945";shortTE="F";uid="048ff600-605b-4e68-b7b1-13c821e3b59f"
scaffold_4	RepeatMasker	DNA/Ginger-1	37564008	37564290	665	+	.	ID="RND-1_FAMILY-12";Tend="1218";Tstart="939";shortTE="F";uid="d7f13543-27d5-4e4b-b5cb-40e8e677d04c"
scaffold_4	RepeatMasker	Unknown	38435016	38435490	3246	+	.	ID="RND-6_FAMILY-2611";Tend="472";Tstart="11";shortTE="F";uid="1471f712-3b5f-4616-9424-6b9f6abb6ac7"
scaffold_4	RepeatMasker	DNA/hAT	36022038	36022206	615	+	.	ID="RND-5_FAMILY-1370";Tend="1493";Tstart="1322";shortTE="F";uid="f821151d-c744-4a1c-b71d-5c8d9f105019"
scaffold_4	RepeatMasker	Unknown	23523980	23524268	1069	+	.	ID="RND-4_FAMILY-991";Tend="1785";Tstart="1472";shortTE="F";uid="8eab016a-2e77-41f9-8a07-50e93a5836e9"
scaffold_4	RepeatMasker	Unknown	34990244	34991277	2955	+	.	ID="RND-1_FAMILY-47";TEgroup="ctg_4%7CRND-1_FAMILY-47%7C2";Tend="2748";Tstart="1890";shortTE="F";uid="cce3aeb7-9304-4fb6-a6fd-27bc1d82dc7d"
scaffold_4	RepeatMasker	DNA/hAT-Tip100	20098304	20098595	1668	+	.	ID="RND-1_FAMILY-109";Tend="1187";Tstart="909";shortTE="F";uid="8d87eb53-b829-4c99-847c-602ac28c999f"
scaffold_4	RepeatMasker	DNA/Ginger-1	26511684	26511953	606	+	.	ID="RND-1_FAMILY-9";Tend="1350";Tstart="1070";shortTE="F";uid="c9023cae-1eca-4332-9965-4b0df63678d2"
scaffold_4	RepeatMasker	DNA/hAT	2100220	2101163	2971	+	.	ID="RND-1_FAMILY-26";Tend="1975";Tstart="897";shortTE="F";uid="48814d40-fd6b-4fb0-96e5-f1987c5cd0a4"
scaffold_4	RepeatMasker	Unknown	972661	972919	1363	+	.	ID="RND-6_FAMILY-2377";Tend="1000";Tstart="750";shortTE="F";uid="2b499cd6-db6c-4df7-9dab-0db4bbcaa1d1"
scaffold_4	RepeatMasker	DNA/Kolobok-E	40426523	40426627	479	+	.	ID="RND-6_FAMILY-289";Tend="546";Tstart="438";shortTE="F";uid="026d9ee5-4e3a-4bfc-93a4-4042f3f3dffa"
scaffold_4	RepeatMasker	DNA/hAT	5602317	5602759	1571	+	.	ID="RND-1_FAMILY-7";Tend="2261";Tstart="1729";shortTE="F";uid="8012b314-fcd3-425f-a53e-4a6d1f67f2f5"
scaffold_4	RepeatMasker	Unknown	30265964	30266188	458	+	.	ID="RND-5_FAMILY-1230";Tend="1534";Tstart="1286";shortTE="F";uid="85c7e8c4-e416-46d1-ab98-81df16b73d0e"
scaffold_4	RepeatMasker	DNA/Ginger-1	15820255	15820795	3475	+	.	ID="RND-1_FAMILY-9";Tend="1513";Tstart="977";shortTE="F";uid="e341fe34-6567-4559-80e7-05f17b480f96"
scaffold_4	RepeatMasker	Unknown	14952558	14952991	2224	+	.	ID="RND-5_FAMILY-243";Tend="1392";Tstart="958";shortTE="F";uid="4e8e0e17-1832-4828-9374-be0db94110c0"
scaffold_4	RepeatMasker	Unknown	16828356	16829039	5025	+	.	ID="RND-1_FAMILY-384";Tend="3141";Tstart="2453";shortTE="F";uid="61b422fb-14de-4c5b-a7ef-a88d23989c41"
scaffold_4	RepeatMasker	DNA	32464987	32465285	1756	+	.	ID="rnd-1_family-97";Tend="1464";Tstart="1152";shortTE="F";uid="7a377db0-bc57-47ad-9c78-9ed4a40bbb91"
scaffold_4	RepeatMasker	Unknown	38955530	38955733	682	+	.	ID="RND-5_FAMILY-321";Tend="1142";Tstart="893";shortTE="F";uid="6e007e88-5683-411c-bcbb-fe89cef22942"
scaffold_4	RepeatMasker	DNA/hAT-Tip100	19355603	19356709	6573	+	.	ID="RND-1_FAMILY-430";Tend="2053";Tstart="931";shortTE="F";uid="f4a8fe31-9780-4b32-ad85-a63a07b2f1ab"
scaffold_4	RepeatMasker	DNA/hAT-Tip100	33144531	33144790	1256	+	.	ID="RND-1_FAMILY-81";Tend="1260";Tstart="989";shortTE="F";uid="f28a5e42-21a6-47f8-a1f9-cf29a2e8bab7"
scaffold_4	RepeatMasker	LINE/RTE-BovB	32415916	32416433	491	+	.	ID="RND-6_FAMILY-6336";Tend="2694";Tstart="2174";shortTE="F";uid="ba9e7cd2-c88a-47d0-94f2-6400386cfe78"
scaffold_4	RepeatMasker	DNA/Ginger-1	28842164	28842361	1203	+	.	ID="rnd-6_family-4968";Tend="1179";Tstart="1005";shortTE="F";uid="8d385afe-b4d6-4d74-a949-56ca0dd5047a"
scaffold_4	RepeatMasker	LINE/I-Jockey	38138575	38138760	490	+	.	ID="RND-5_FAMILY-7840";Tend="3636";Tstart="3462";shortTE="F";uid="56676362-4ad1-40a7-9e4f-9489a33183cd"
scaffold_4	RepeatMasker	LINE/RTE-BovB	38129643	38130012	1852	+	.	ID="RND-6_FAMILY-792";Tend="1630";Tstart="1259";shortTE="F";uid="66f33004-c17b-4357-837f-9bd2c0d6652c"
scaffold_4	RepeatMasker	DNA/hAT	38283378	38283556	812	+	.	ID="RND-6_FAMILY-1361";Tend="1063";Tstart="888";shortTE="F";uid="830b3ee5-8921-408f-a782-ccc2d544285b"
scaffold_4	RepeatMasker	Unknown	6362003	6362177	1246	+	.	ID="RND-5_FAMILY-473";Tend="1935";Tstart="1763";shortTE="F";uid="a6e2a58e-771b-457d-9f92-6296a8a0cded"
scaffold_4	RepeatMasker	Unknown	40114970	40115094	564	+	.	ID="RND-6_FAMILY-2607";Tend="1208";Tstart="1078";shortTE="F";uid="1cd75ff1-f3e9-467d-83b8-49d11603dab4"
scaffold_4	RepeatMasker	DNA/hAT-Tip100	40103722	40103995	1613	+	.	ID="RND-1_FAMILY-109";Tend="1190";Tstart="912";shortTE="F";uid="2c1ee7ff-ecaf-40d0-a0d0-b7b8a9f56fb2"
scaffold_4	RepeatMasker	DNA/Ginger-1	29259120	29260388	2213	+	.	ID="rnd-1_family-9";TEgroup="ctg_4%7Crnd-1_family-9%7C2";Tend="1493";Tstart="104";shortTE="F";uid="b62431d7-408a-4791-978e-906b98284dca"
scaffold_4	RepeatMasker	DNA/Kolobok-E	12664929	12665268	2193	+	.	ID="RND-5_FAMILY-6983";Tend="2902";Tstart="2560";shortTE="F";uid="390f6110-95b9-4934-bf14-af663b4884f7"
scaffold_4	RepeatMasker	LINE/RTE-BovB	23733070	23733265	610	+	.	ID="RND-6_FAMILY-792";Tend="1319";Tstart="1102";shortTE="F";uid="eee8bd22-ea45-4a39-89fd-6220ecce5a28"
scaffold_4	RepeatMasker	Unknown	23245505	23246002	2111	+	.	ID="RND-6_FAMILY-8261";Tend="1411";Tstart="919";shortTE="F";uid="301650e4-57be-4626-b002-95667bdd1bd0"
scaffold_4	RepeatMasker	DNA/Merlin	35170939	35171794	4502	+	.	ID="RND-1_FAMILY-25";Tend="1820";Tstart="978";shortTE="F";uid="0ba36eb1-4f24-4e9c-a2a4-da94889581dc"
scaffold_4	RepeatMasker	DNA/Ginger-1	20703044	20703250	549	+	.	ID="RND-1_FAMILY-21";Tend="1122";Tstart="919";shortTE="F";uid="676bcc3d-deea-4a68-9bfa-e0e5c4655d75"
scaffold_4	RepeatMasker	DNA/Ginger-1	6302996	6303371	1907	+	.	ID="RND-6_FAMILY-1075";Tend="1249";Tstart="838";shortTE="F";uid="2ce4368f-6db1-4048-b6a8-613ebd5ffa2e"
scaffold_4	RepeatMasker	Unknown	10021290	10021846	4279	+	.	ID="RND-1_FAMILY-185";Tend="2277";Tstart="1721";shortTE="F";uid="d6e98f99-87ba-483b-9820-86c2ae452db4"
scaffold_4	RepeatMasker	Unknown	2388144	2388320	995	+	.	ID="RND-1_FAMILY-14";Tend="2511";Tstart="2336";shortTE="F";uid="33a755e3-8946-4b6e-bc4f-63ccab0c1ff9"
scaffold_4	RepeatMasker	Unknown	24969677	24972932	4762	+	.	ID="RND-5_FAMILY-440";Tend="4373";Tstart="1796";shortTE="F";uid="3d5052a2-019a-4a83-b99e-6c8a405d41c3"
scaffold_4	RepeatMasker	Unknown	3290295	3290396	465	+	.	ID="RND-1_FAMILY-326";Tend="2300";Tstart="2199";shortTE="F";uid="5674f032-9601-48e5-b4d6-b8847f022d4e"
scaffold_4	RepeatMasker	Retroposon?	31403230	31403462	1418	+	.	ID="RND-5_FAMILY-1752";Tend="2085";Tstart="1861";shortTE="F";uid="fb33c98f-9866-41da-a62a-a462fa401b14"
scaffold_4	RepeatMasker	DNA/P	1095339	1096711	5477	+	.	ID="P-3_AP";Tend="3382";Tstart="1981";shortTE="F";uid="233d2a0f-3a4b-4a8e-89f2-ae40d96c004c"
scaffold_4	RepeatMasker	DNA/Ginger-1	11663716	11664030	614	+	.	ID="RND-6_FAMILY-10588";Tend="1363";Tstart="1082";shortTE="F";uid="da1cde34-5d35-4cc7-9f66-0f01bdba16cf"
scaffold_4	RepeatMasker	DNA/Ginger-1	9683460	9683885	1435	+	.	ID="RND-1_FAMILY-8";Tend="1195";Tstart="779";shortTE="F";uid="f4fdaef8-f250-4f56-8336-f0c30bbb674c"
scaffold_4	RepeatMasker	Unknown	17340269	17340984	3585	+	.	ID="RND-5_FAMILY-455";Tend="1605";Tstart="846";shortTE="F";uid="7fef0941-11b2-4226-81af-4c3836bcca4a"
scaffold_4	RepeatMasker	Unknown	40273983	40274421	1539	+	.	ID="RND-6_FAMILY-10321";Tend="893";Tstart="469";shortTE="F";uid="81eca7ae-eb33-4f6b-9d3c-fc17d0a57545"
scaffold_4	RepeatMasker	Unknown	41947618	41947987	602	+	.	ID="RND-4_FAMILY-183";Tend="1259";Tstart="852";shortTE="F";uid="4b1d3d29-9e0e-4f75-a32e-d8516fbb7760"
scaffold_4	RepeatMasker	DNA/hAT-Ac	40049589	40049709	439	+	.	ID="RND-5_FAMILY-889";Tend="1511";Tstart="1376";shortTE="F";uid="0620b95e-8bf0-4190-b4bb-c2d53633b6e6"
scaffold_4	RepeatMasker	DNA/hAT	42718562	42718879	704	+	.	ID="RND-1_FAMILY-7";Tend="1023";Tstart="728";shortTE="F";uid="172d0780-36c3-4708-9ecf-896ba876304e"
scaffold_4	RepeatMasker	DNA/hAT-hAT19	40413891	40414052	458	+	.	ID="RND-5_FAMILY-2140";Tend="1054";Tstart="898";shortTE="F";uid="6f36e539-ba00-497e-8e09-6f73e722b42a"
scaffold_4	RepeatMasker	DNA	29058752	29059151	1966	+	.	ID="RND-4_FAMILY-220";Tend="1419";Tstart="1001";shortTE="F";uid="a70033a2-1eca-4604-a934-d6876f71cfa6"
scaffold_4	RepeatMasker	LINE/I-Jockey	29428382	29428620	1379	+	.	ID="RND-5_FAMILY-1608";Tend="2316";Tstart="2063";shortTE="F";uid="c9ed1406-4adc-45a0-a08e-704beb29dac5"
scaffold_4	RepeatMasker	Unknown	10000844	10001053	442	+	.	ID="RND-1_FAMILY-72";Tend="976";Tstart="738";shortTE="F";uid="bf084aaf-15d3-43ae-b241-658594e7579a"
scaffold_4	RepeatMasker	DNA/Merlin	31558755	31559115	2455	+	.	ID="RND-1_FAMILY-25";Tend="1351";Tstart="977";shortTE="F";uid="090aa082-9699-4e67-ad6d-b99c814ab91e"
scaffold_4	RepeatMasker	LINE/RTE-BovB	18282086	18282309	776	+	.	ID="RND-6_FAMILY-792";Tend="1668";Tstart="1434";shortTE="F";uid="6cdb618c-5438-498f-a580-bd65a214b341"
scaffold_4	RepeatMasker	DNA/hAT-Tip100	25509555	25509838	1846	+	.	ID="RND-1_FAMILY-91";Tend="1252";Tstart="971";shortTE="F";uid="3f89930c-9ca4-4378-b2c9-c9cf35d2fc6b"
scaffold_4	RepeatMasker	DNA/Ginger-1	1733692	1733976	1495	+	.	ID="RND-5_FAMILY-222";Tend="1373";Tstart="1050";shortTE="F";uid="626ff052-9c91-4a0e-b870-0b96ff77402c"
scaffold_4	RepeatMasker	DNA/Ginger-1	11977650	11978902	7641	+	.	ID="RND-2_FAMILY-51";Tend="2118";Tstart="858";shortTE="F";uid="6126485a-3040-43e6-ac31-7cdb701566d7"
scaffold_4	RepeatMasker	DNA/hAT-Tip100	9160041	9160301	1023	+	.	ID="RND-5_FAMILY-794";Tend="847";Tstart="589";shortTE="F";uid="055032ac-fb04-4025-8507-0e59981c7c99"
scaffold_4	RepeatMasker	DNA/Ginger-1	40511877	40512453	457	+	.	ID="rnd-4_family-652";Tend="1365";Tstart="877";shortTE="F";uid="75224f80-9716-4f7b-8c3a-53615614817a"
scaffold_4	RepeatMasker	DNA/MULE-NOF	18961705	18962130	2314	+	.	ID="RND-1_FAMILY-427";TEgroup="ctg_4%7CRND-1_FAMILY-427%7C2";Tend="1049";Tstart="651";shortTE="F";uid="b0107bea-bd5e-4423-aaaf-c7dc436427a4"
scaffold_4	RepeatMasker	DNA/Ginger-1	42947429	42947590	999	+	.	ID="RND-5_FAMILY-222";Tend="1067";Tstart="907";shortTE="F";uid="3eae4954-533c-4061-84d4-4edd9b13dc61"
scaffold_4	RepeatMasker	DNA/hAT-Tip100	28813476	28813599	707	+	.	ID="RND-1_FAMILY-79";Tend="2120";Tstart="1979";shortTE="F";uid="2adea566-3b22-43be-bb59-0c4fcd538965"
scaffold_4	RepeatMasker	Unknown	22751473	22751991	4312	+	.	ID="RND-5_FAMILY-7089";Tend="1452";Tstart="929";shortTE="F";uid="bc1cf788-5b92-47fa-bcb1-cce5c1b2c47f"
scaffold_4	RepeatMasker	DNA/Ginger-1	12545303	12545484	426	+	.	ID="RND-6_FAMILY-10588";Tend="1922";Tstart="1730";shortTE="F";uid="53c29ea8-ae35-4f91-869b-b34049804e74"
scaffold_4	RepeatMasker	LINE/RTE-BovB	35815129	35815260	578	+	.	ID="RND-6_FAMILY-526";Tend="3343";Tstart="3224";shortTE="F";uid="3e650d14-73d9-42b9-8366-2b7eebf28a1f"
scaffold_4	RepeatMasker	DNA/Kolobok-E	35920560	35920867	1601	+	.	ID="RND-1_FAMILY-46";Tend="1147";Tstart="847";shortTE="F";uid="2689273d-5846-4000-9d12-fe0f6f38a8a4"
scaffold_4	RepeatMasker	Retroposon?	13389455	13390907	6372	+	.	ID="RND-5_FAMILY-1752";Tend="2084";Tstart="810";shortTE="F";uid="66780641-c181-466c-bba9-abf3c171beae"
scaffold_4	RepeatMasker	DNA/hAT-Tip100	36479869	36480112	1230	+	.	ID="RND-1_FAMILY-75";Tend="1197";Tstart="947";shortTE="F";uid="55380124-5f53-45ef-8ec6-a7f7db633ba6"
scaffold_4	RepeatMasker	DNA/hAT?	987912	988053	752	+	.	ID="RND-6_FAMILY-1241";Tend="1279";Tstart="1125";shortTE="F";uid="85fac82c-4113-4684-8313-20b6e6d3be50"
scaffold_4	RepeatMasker	DNA/hAT-Tip100	39598898	39599159	985	+	.	ID="RND-1_FAMILY-75";Tend="1227";Tstart="939";shortTE="F";uid="106a2190-920e-4960-b9ef-c38e0aac1cf4"
scaffold_4	RepeatMasker	DNA/Merlin	25455581	25456420	5066	+	.	ID="RND-1_FAMILY-25";Tend="1820";Tstart="976";shortTE="F";uid="5c802e2b-0d34-4944-9c0b-fb226a16a8c2"
scaffold_4	RepeatMasker	DNA/Ginger-1	29064357	29064585	1481	+	.	ID="RND-1_FAMILY-9";Tend="1258";Tstart="1034";shortTE="F";uid="ef897dc8-dcb9-41fe-bf49-d66b9affd07d"
scaffold_4	RepeatMasker	DNA/hAT-Tip100	23312328	23312460	592	+	.	ID="RND-5_FAMILY-1043";Tend="915";Tstart="759";shortTE="F";uid="53803e86-c00c-4831-adad-056c891bad61"
scaffold_4	RepeatMasker	DNA/hAT-Tip100	8540429	8540683	1571	+	.	ID="RND-1_FAMILY-75";Tend="1213";Tstart="948";shortTE="F";uid="a163d3ec-5734-436a-9e1e-cede54232b94"
scaffold_4	RepeatMasker	Unknown	38443542	38443760	1465	+	.	ID="RND-1_FAMILY-175";Tend="1160";Tstart="943";shortTE="F";uid="1ddaf356-507d-48d0-8603-97f1885b41d1"
scaffold_4	RepeatMasker	DNA/Ginger-1	23954622	23955132	1815	+	.	ID="rnd-1_family-9";Tend="1417";Tstart="897";shortTE="F";uid="0a5bc161-bed5-47da-b4a6-4118d49df71b"
scaffold_4	RepeatMasker	Retroposon?	27289451	27289762	1048	+	.	ID="RND-1_FAMILY-4";Tend="1226";Tstart="921";shortTE="F";uid="1b4d985d-26e2-486c-8985-cf78916bb523"
scaffold_4	RepeatMasker	DNA/Ginger-1	39828147	39828719	3078	+	.	ID="RND-6_FAMILY-2321";Tend="1468";Tstart="888";shortTE="F";uid="4feb03c0-7f25-40fc-bf7a-d42424ea8916"
scaffold_4	RepeatMasker	DNA/Ginger-1	2294255	2294623	1819	+	.	ID="RND-5_FAMILY-222";Tend="1300";Tstart="896";shortTE="F";uid="e390c3ba-4f4a-49dc-9394-d716247714a0"
scaffold_4	RepeatMasker	DNA/hAT-Ac	20452654	20452880	919	+	.	ID="RND-1_FAMILY-138";Tend="1195";Tstart="954";shortTE="F";uid="03a7963d-4b06-47fe-ada8-9031fc4d9c9f"
scaffold_4	RepeatMasker	Unknown	22386158	22386385	458	+	.	ID="RND-6_FAMILY-8932";Tend="1501";Tstart="1266";shortTE="F";uid="4c9537ed-8b17-4f85-8fd6-1239b8a32973"
scaffold_4	RepeatMasker	DNA	26172631	26173047	1703	+	.	ID="RND-4_FAMILY-220";Tend="1412";Tstart="971";shortTE="F";uid="ec7c656a-37eb-4d10-b3d4-521ba1060917"
scaffold_4	RepeatMasker	DNA/TcMar-Mariner	36804130	36805213	1874	+	.	ID="MARINER-9_RPR";Tend="1233";Tstart="171";shortTE="F";uid="b1003dbe-e422-4600-9d56-cc5ed950733c"
scaffold_4	RepeatMasker	Unknown	13110378	13111048	853	+	.	ID="RND-5_FAMILY-666";Tend="2443";Tstart="1625";shortTE="F";uid="e932f980-e354-45f6-9d43-4df76160d2a9"
scaffold_4	RepeatMasker	DNA/Ginger-1	25723071	25723889	1670	+	.	ID="rnd-1_family-12";Tend="1909";Tstart="947";shortTE="F";uid="1c88ca8a-f747-478b-a3f3-87c56f57308f"
scaffold_4	RepeatMasker	DNA/Merlin	37101566	37101891	2230	+	.	ID="RND-1_FAMILY-25";Tend="1303";Tstart="978";shortTE="F";uid="8313e411-ff65-40fe-948f-83e1ef5332c2"
scaffold_4	RepeatMasker	Unknown	16256117	16256372	2012	+	.	ID="RND-1_FAMILY-178";Tend="1188";Tstart="931";shortTE="F";uid="f20690c7-9e7e-4e2f-89d2-7fe373489e63"
scaffold_4	RepeatMasker	LINE/RTE-BovB	37487146	37487726	1524	+	.	ID="RND-6_FAMILY-792";Tend="1669";Tstart="1097";shortTE="F";uid="0ef9f2cf-b086-4a0a-9b42-6c6c1f9fcc83"
scaffold_4	RepeatMasker	Retroposon?	19372162	19372745	3678	+	.	ID="RND-5_FAMILY-1752";Tend="1388";Tstart="810";shortTE="F";uid="d1e944f3-7e05-4355-a25f-cc5042a85230"
scaffold_4	RepeatMasker	Unknown	41131091	41131459	1575	+	.	ID="RND-1_FAMILY-177";Tend="1298";Tstart="955";shortTE="F";uid="d21b7433-2f8f-4560-b33c-b9de005c0a74"
scaffold_4	RepeatMasker	Unknown	8471821	8472003	438	+	.	ID="RND-5_FAMILY-526";TEgroup="ctg_4%7CRND-5_FAMILY-526%7C1";Tend="1985";Tstart="1814";shortTE="T";uid="12a839bc-a5e8-4f03-b86f-9d5ff1276cf6"
scaffold_4	RepeatMasker	DNA/Merlin	17986501	17987343	4794	+	.	ID="RND-1_FAMILY-25";Tend="1818";Tstart="978";shortTE="F";uid="14eea684-ad6a-4b7a-94fd-182145acb595"
scaffold_4	RepeatMasker	DNA/hAT-Tip100	37170338	37170770	1250	+	.	ID="RND-1_FAMILY-273";Tend="1058";Tstart="617";shortTE="F";uid="af339a48-a15d-4f66-a5f4-f25ace0d6526"
scaffold_4	RepeatMasker	LTR/Gypsy	40133063	40133179	485	+	.	ID="RND-1_FAMILY-282";Tend="1849";Tstart="1732";shortTE="F";uid="7116598a-fdf7-4d5d-a99f-cfeda108f6ef"
scaffold_4	RepeatMasker	LINE/CR1	11650023	11650184	859	+	.	ID="RND-6_FAMILY-9403";Tend="1457";Tstart="1264";shortTE="F";uid="6c918e52-bc42-4e77-bec5-357089b4eadc"
scaffold_4	RepeatMasker	Unknown	40942113	40942466	730	+	.	ID="RND-6_FAMILY-4828";Tend="2221";Tstart="1886";shortTE="F";uid="0b9f7870-423b-41c3-a88d-8e120d20423c"
scaffold_4	RepeatMasker	Unknown	3715546	3715772	483	+	.	ID="RND-6_FAMILY-7900";Tend="385";Tstart="150";shortTE="F";uid="66f85a06-1ad3-4883-970c-f70fc159bb9b"
scaffold_4	RepeatMasker	RC/Helitron	42883423	42883623	680	+	.	ID="RND-6_FAMILY-2707";Tend="1482";Tstart="1290";shortTE="F";uid="a44a5543-1aaf-4a7b-bbfb-e02bf6c2cf12"
scaffold_4	RepeatMasker	Retroposon?	31092362	31094274	12849	+	.	ID="RND-5_FAMILY-27";Tend="2604";Tstart="694";shortTE="F";uid="f90c775d-3827-451f-86bc-b737d8958a6c"
scaffold_4	RepeatMasker	DNA/hAT-Tip100	34032877	34033305	1025	+	.	ID="RND-6_FAMILY-2";Tend="1441";Tstart="1020";shortTE="F";uid="ad8867a7-2d6e-4e07-9c3e-f293dc44920e"
scaffold_4	RepeatMasker	Unknown	5446451	5446876	2207	+	.	ID="RND-1_FAMILY-260";Tend="1858";Tstart="1431";shortTE="F";uid="c47fb7eb-4151-4cc2-a00e-9d77b6b5ad18"
scaffold_4	RepeatMasker	Unknown	37911997	37912277	488	+	.	ID="RND-6_FAMILY-6083";Tend="1481";Tstart="1204";shortTE="F";uid="0ac4cb68-9aac-4e46-8116-36d07af42211"
scaffold_4	RepeatMasker	LINE/RTE-BovB	25219915	25220417	1150	+	.	ID="RND-6_FAMILY-2470";Tend="1696";Tstart="1214";shortTE="F";uid="20d70cef-87ce-4576-bcc7-62091f95574a"
scaffold_4	RepeatMasker	Unknown	18474621	18475226	4111	+	.	ID="RND-5_FAMILY-188";Tend="1578";Tstart="969";shortTE="F";uid="342f561a-147a-4350-b46e-2bc1dcf5c8c0"
scaffold_4	RepeatMasker	RC/Helitron	42907642	42907929	1823	+	.	ID="RND-6_FAMILY-2707";Tend="1770";Tstart="1498";shortTE="F";uid="0c6d976f-1cf7-4ff6-8dea-51ee2d6b28ac"
scaffold_4	RepeatMasker	Unknown	22770835	22771636	950	+	.	ID="RND-1_FAMILY-89";Tend="1826";Tstart="970";shortTE="F";uid="c2bde0b9-d352-4f1b-a3c1-7f3083fdc6be"
scaffold_4	RepeatMasker	DNA/Ginger-1	8394031	8394266	736	+	.	ID="RND-6_FAMILY-10588";Tend="530";Tstart="300";shortTE="F";uid="994eae6c-d96b-4418-b7cf-a0e1a13459bc"
scaffold_4	RepeatMasker	Unknown	29533862	29534505	3183	+	.	ID="RND-5_FAMILY-243";Tend="1587";Tstart="933";shortTE="F";uid="3f631331-0132-4208-940f-dc204eeb9a5f"
scaffold_4	RepeatMasker	DNA/Ginger-1	10303122	10303900	2646	+	.	ID="rnd-5_family-679";Tend="2237";Tstart="1445";shortTE="F";uid="5730b05d-aebc-435e-b8df-4416e24b2afc"
scaffold_4	RepeatMasker	DNA/Merlin	18524322	18525087	4173	+	.	ID="RND-1_FAMILY-25";Tend="1823";Tstart="1023";shortTE="F";uid="f44f5cd8-df78-47cb-94cd-608cd957757f"
scaffold_4	RepeatMasker	DNA/hAT-Tip100	37185180	37185643	1258	+	.	ID="RND-6_FAMILY-2";Tend="1443";Tstart="957";shortTE="F";uid="9a8855db-2629-4bc8-9d5e-53ecc7cce91e"
scaffold_4	RepeatMasker	DNA/Ginger-1	3677031	3677189	436	+	.	ID="RND-5_FAMILY-222";Tend="1092";Tstart="943";shortTE="F";uid="1ef7d39b-d665-4d20-8fa1-607d91cb532e"
scaffold_4	RepeatMasker	DNA/Ginger-1	18674135	18674443	947	+	.	ID="rnd-1_family-9";Tend="1283";Tstart="822";shortTE="F";uid="2f668936-df56-4dcc-a3d9-b109d09580b2"
scaffold_4	RepeatMasker	Unknown	37863672	37864158	2966	+	.	ID="RND-6_FAMILY-14746";Tend="986";Tstart="502";shortTE="F";uid="f027183e-b207-4d9f-8acf-98aaa4f31d65"
scaffold_4	RepeatMasker	DNA/TcMar-Tc1	599365	600126	893	+	.	ID="MARINER-2_BM";Tend="1227";Tstart="470";shortTE="F";uid="cae024f0-f6ea-4dcc-a761-0d15c761b1fc"
scaffold_4	RepeatMasker	Unknown	19717243	19720174	14649	+	.	ID="RND-1_FAMILY-280";Tend="3759";Tstart="1";shortTE="F";uid="4ed54e9c-22bc-4910-9d31-ca1ca503b44a"
scaffold_4	RepeatMasker	DNA/Ginger-1	42890960	42891066	522	+	.	ID="RND-5_FAMILY-679";Tend="1998";Tstart="1892";shortTE="F";uid="4faccecd-ee31-460b-9699-0e91bf5f76c8"
scaffold_4	RepeatMasker	DNA/Ginger-1	18102591	18103336	4013	+	.	ID="RND-6_FAMILY-2321";Tend="1626";Tstart="897";shortTE="F";uid="f60dd7f4-e8a7-404e-81f1-4d15b1221bf2"
scaffold_4	RepeatMasker	Unknown	34215370	34215969	1110	+	.	ID="RND-2_FAMILY-24";Tend="1508";Tstart="907";shortTE="F";uid="258d3f1d-6b7a-4ee6-967a-b054accffddf"
scaffold_4	RepeatMasker	Unknown	37451788	37451957	1460	+	.	ID="RND-5_FAMILY-7636";Tend="1103";Tstart="934";shortTE="F";uid="baabe847-4843-443b-9e5a-653ae77a24aa"
scaffold_4	RepeatMasker	DNA/Ginger-1	19795263	19795587	1305	+	.	ID="RND-5_FAMILY-222";Tend="1225";Tstart="914";shortTE="F";uid="f219eb25-391e-42ce-976b-82659274f568"
scaffold_4	RepeatMasker	DNA/hAT	29519195	29519497	484	+	.	ID="RND-5_FAMILY-9190";Tend="1850";Tstart="1563";shortTE="F";uid="f445832a-f6a8-4d0e-a4e2-36a790446356"
scaffold_4	RepeatMasker	DNA/Ginger-1	30548977	30549528	1488	+	.	ID="RND-5_FAMILY-222";Tend="1562";Tstart="963";shortTE="F";uid="66738201-90b5-4eb7-b2b9-d8ee1c85d5d4"
scaffold_4	RepeatMasker	LINE/CR1	6225139	6225294	565	+	.	ID="RND-5_FAMILY-907";Tend="1826";Tstart="1674";shortTE="F";uid="c69cdc7a-8f23-4ff7-9e6b-1c917a50116f"
scaffold_4	RepeatMasker	DNA/Ginger-1	18002149	18002270	4964	+	.	ID="RND-6_FAMILY-2321";Tend="1914";Tstart="797";shortTE="F";uid="eba8a5f5-da27-4613-bfe1-b3b793597200"
scaffold_4	RepeatMasker	DNA/Ginger-1	25859141	25859804	967	+	.	ID="rnd-5_family-222";Tend="1629";Tstart="915";shortTE="F";uid="02d92932-4a35-42fd-8549-7b38f5efdeb6"
scaffold_4	RepeatMasker	LINE/CR1	16831270	16831667	3949	+	.	ID="RND-6_FAMILY-879";Tend="2835";Tstart="2417";shortTE="F";uid="71538f13-08e8-4627-a785-d23ea62d9789"
scaffold_4	RepeatMasker	DNA/hAT-Tip100	38277779	38278306	1404	+	.	ID="RND-6_FAMILY-4850";Tend="2291";Tstart="1785";shortTE="F";uid="7db78fee-5d7b-47d7-aa07-20772d3a8834"
scaffold_4	RepeatMasker	DNA/hAT	2094591	2094802	1709	+	.	ID="RND-1_FAMILY-139";Tend="1351";Tstart="1140";shortTE="F";uid="934fa09b-5687-4154-9e1d-4d6afeb4d7e8"
scaffold_4	RepeatMasker	Unknown	11035051	11035228	1235	+	.	ID="RND-1_FAMILY-256";Tend="1182";Tstart="1001";shortTE="F";uid="ee705da8-14df-4b18-859a-c38f3f0c144b"
scaffold_4	RepeatMasker	DNA	18535036	18535526	2450	+	.	ID="RND-4_FAMILY-271";Tend="1806";Tstart="1349";shortTE="F";uid="1fb9e8dc-5e96-45e1-97bc-bd71c9a4187f"
scaffold_4	RepeatMasker	DNA/hAT-Tip100	38941132	38941559	500	+	.	ID="RND-6_FAMILY-7110";TEgroup="ctg_4%7CRND-6_FAMILY-7110%7C1";Tend="1482";Tstart="951";shortTE="T";uid="89e35904-9021-435f-9d20-7cb90f7a1e1e"
scaffold_4	RepeatMasker	DNA/Ginger-1	11626811	11627212	864	+	.	ID="rnd-5_family-222";Tend="1310";Tstart="911";shortTE="F";uid="b7794f3a-5b64-40ff-b9f5-3745e03d7bfd"
scaffold_4	RepeatMasker	DNA	10293835	10294199	2192	+	.	ID="RND-4_FAMILY-271";Tend="1853";Tstart="1483";shortTE="F";uid="967adf20-bf60-47e1-912d-caa86fb97a77"
scaffold_4	RepeatMasker	DNA/MULE-NOF	26514226	26515236	4765	+	.	ID="RND-6_FAMILY-4356";Tend="1236";Tstart="207";shortTE="F";uid="6be599ba-79c9-4010-8d68-4faf747e0ce1"
scaffold_4	RepeatMasker	DNA/Ginger-1	3767348	3767703	1911	+	.	ID="RND-1_FAMILY-21";Tend="1219";Tstart="868";shortTE="F";uid="5b97122b-c123-4345-a873-9fd490b5b102"
scaffold_4	RepeatMasker	LINE/RTE-BovB	26143633	26144018	902	+	.	ID="RND-6_FAMILY-792";Tend="1793";Tstart="1407";shortTE="F";uid="7c55be7d-428c-4005-8cae-25d702a73dce"
scaffold_4	RepeatMasker	DNA/hAT-Tip100	3374727	3375064	1551	+	.	ID="RND-1_FAMILY-311";Tend="1290";Tstart="961";shortTE="F";uid="0f8dc240-c9e2-4be7-b891-b8ed57077e69"
scaffold_4	RepeatMasker	DNA/Ginger-1	21164408	21164525	616	+	.	ID="RND-4_FAMILY-839";Tend="1935";Tstart="1813";shortTE="F";uid="a0d270cb-2569-4784-8305-b0bae764a2cf"
scaffold_4	RepeatMasker	Retroposon?	31427935	31428490	1843	+	.	ID="RND-1_FAMILY-4";Tend="1430";Tstart="717";shortTE="F";uid="24507d57-be2f-482a-bfae-3e691ac668c1"
scaffold_4	RepeatMasker	DNA/hAT-Tip100	5720637	5720788	827	+	.	ID="RND-5_FAMILY-921";Tend="1032";Tstart="882";shortTE="F";uid="ea17f917-a681-490d-8b2d-ec7ee752ccc7"
scaffold_4	RepeatMasker	LINE/RTE-BovB	24941940	24942127	552	+	.	ID="RND-6_FAMILY-792";Tend="1699";Tstart="1525";shortTE="F";uid="780e52c7-9ae3-43e2-9ad5-a4925c8be189"
scaffold_4	RepeatMasker	DNA/Ginger-1	2368106	2368434	1494	+	.	ID="RND-5_FAMILY-222";TEgroup="ctg_4%7CRND-5_FAMILY-222%7C1";Tend="1449";Tstart="914";shortTE="F";uid="408ab804-01ac-47e7-a505-ca87386a1105"
scaffold_4	RepeatMasker	DNA	40841096	40841365	573	+	.	ID="RND-4_FAMILY-338";Tend="666";Tstart="397";shortTE="F";uid="b3ba8f9f-4b56-4017-80a4-f12e7310c093"
scaffold_4	RepeatMasker	DNA/hAT-Tip100	977990	978116	609	+	.	ID="RND-1_FAMILY-75";Tend="1075";Tstart="943";shortTE="F";uid="c7a56fd5-730d-40ff-a63d-02deb7d52e42"
scaffold_4	RepeatMasker	DNA/Ginger-1	12828442	12828994	4107	+	.	ID="rnd-6_family-2321";Tend="2053";Tstart="858";shortTE="F";uid="cf36e571-20b8-46bc-8021-cf7ec05257ce"
scaffold_4	RepeatMasker	LTR/Gypsy	6673043	6673230	419	+	.	ID="RND-6_FAMILY-15591";Tend="353";Tstart="188";shortTE="F";uid="cbb0d11f-0904-46a5-b3c7-a2a96fa61863"
scaffold_4	RepeatMasker	DNA/Ginger-1	8789084	8789200	441	+	.	ID="rnd-1_family-9";Tend="1057";Tstart="967";shortTE="F";uid="90286713-f6e8-4d82-bf4d-b38e66bbcf03"
scaffold_4	RepeatMasker	LINE/RTE-BovB	10990150	10990889	2903	+	.	ID="RND-6_FAMILY-792";Tend="1644";Tstart="941";shortTE="F";uid="ae38560b-dd42-441a-a744-fb81d3bcfb4e"
scaffold_4	RepeatMasker	DNA/hAT	39713803	39713976	701	+	.	ID="RND-5_FAMILY-3177";Tend="1150";Tstart="984";shortTE="F";uid="ce52337a-fd58-4f8f-827e-782fb0d60beb"
scaffold_4	RepeatMasker	Unknown	6973968	6974194	658	+	.	ID="RND-1_FAMILY-205";Tend="1412";Tstart="1186";shortTE="F";uid="f4e6a439-d602-46a8-accc-6e8b83893f2f"
scaffold_4	RepeatMasker	DNA/Ginger-1	31122049	31122574	3361	+	.	ID="RND-6_FAMILY-4968";Tend="1489";Tstart="962";shortTE="F";uid="772e8ae9-6886-4964-b067-9cae0b5d7f59"
scaffold_4	RepeatMasker	DNA	26870114	26870336	913	+	.	ID="RND-1_FAMILY-102";Tend="1213";Tstart="966";shortTE="F";uid="6867a554-fbaa-42b9-a2c9-78d764fe5566"
scaffold_4	RepeatMasker	DNA/hAT-hAT19	17827381	17827790	784	+	.	ID="RND-5_FAMILY-2203";Tend="966";Tstart="553";shortTE="F";uid="66d3dee9-f564-41d6-b913-1ee435e67b0a"
scaffold_4	RepeatMasker	Unknown	6644578	6644715	544	+	.	ID="RND-5_FAMILY-2310";Tend="1287";Tstart="1122";shortTE="F";uid="4302f08e-dd21-47ec-9cae-5908af3860e7"
scaffold_4	RepeatMasker	DNA/Kolobok-E	42424507	42424912	2135	+	.	ID="RND-1_FAMILY-233";Tend="1376";Tstart="918";shortTE="F";uid="db6dcd32-c21a-4a45-acc7-d1f4011a25da"
scaffold_4	RepeatMasker	DNA/hAT	841477	841868	1783	+	.	ID="RND-1_FAMILY-26";Tend="1360";Tstart="944";shortTE="F";uid="e14c0bf2-bfca-48dc-9052-b603c8e94a4d"
scaffold_4	RepeatMasker	DNA/hAT-Ac	15613041	15613365	1753	+	.	ID="RND-4_FAMILY-520";Tend="1252";Tstart="916";shortTE="F";uid="dbfc0928-a809-4cb7-a720-7bbadfa856d2"
scaffold_4	RepeatMasker	Unknown	29185621	29185827	526	+	.	ID="RND-6_FAMILY-3049";Tend="1481";Tstart="1285";shortTE="F";uid="f2b06595-cbad-41da-9068-88afc9aa569d"
scaffold_4	RepeatMasker	Unknown	23318428	23318737	1668	+	.	ID="RND-5_FAMILY-2658";Tend="1251";Tstart="947";shortTE="F";uid="f0b862a2-dd72-4d26-bdfe-24ca9484959a"
scaffold_4	RepeatMasker	Retroposon?	38191077	38191506	1734	+	.	ID="RND-1_FAMILY-4";Tend="1494";Tstart="1077";shortTE="F";uid="783c3176-4b38-408e-9cfd-d7f697fe587c"
scaffold_4	RepeatMasker	DNA/Ginger-1	40948859	40949019	629	+	.	ID="RND-6_FAMILY-4811";Tend="1436";Tstart="1265";shortTE="F";uid="38325dd5-b032-4ed9-b32a-89759fb25773"
scaffold_4	RepeatMasker	Unknown	22384643	22386183	5469	+	.	ID="RND-5_FAMILY-526";Tend="2030";Tstart="506";shortTE="F";uid="8670fa49-21f6-4147-9c9c-965d3c3a92e6"
scaffold_4	RepeatMasker	LINE/RTE-BovB	8261051	8261405	1481	+	.	ID="RND-6_FAMILY-792";Tend="1656";Tstart="1238";shortTE="F";uid="5222faf0-8f30-451b-a5d4-793d3ef4164d"
scaffold_4	RepeatMasker	Unknown	8205529	8205704	622	+	.	ID="RND-5_FAMILY-307";Tend="1444";Tstart="1261";shortTE="F";uid="fb87377b-a8dc-4dd8-a617-27c079e2d542"
scaffold_4	RepeatMasker	DNA/Kolobok-E	37156183	37156302	418	+	.	ID="RND-5_FAMILY-4506";Tend="431";Tstart="328";shortTE="F";uid="69b7fc89-8dcd-4081-a25e-64c8211c1989"
scaffold_4	RepeatMasker	LINE/RTE-BovB	2140939	2141064	482	+	.	ID="RND-6_FAMILY-792";Tend="1678";Tstart="1554";shortTE="F";uid="f32999ab-cb9a-46b4-81b9-30f26d674a69"
scaffold_4	RepeatMasker	Unknown	25637582	25638180	4402	+	.	ID="RND-1_FAMILY-196";Tend="1867";Tstart="1283";shortTE="F";uid="fc597eae-1b7c-4f1d-beb4-ce21e233ba52"
scaffold_4	RepeatMasker	Unknown	10809517	10809716	440	+	.	ID="RND-5_FAMILY-526";Tend="2003";Tstart="1808";shortTE="F";uid="ed7edf64-a601-49c8-b7df-dad46e426049"
scaffold_4	RepeatMasker	DNA/Ginger-1	42460683	42461171	2463	+	.	ID="RND-6_FAMILY-8521";Tend="1595";Tstart="1085";shortTE="F";uid="dc3e5208-de96-4552-87f5-b6bab1efa110"
scaffold_4	RepeatMasker	Unknown	34823257	34823463	736	+	.	ID="RND-5_FAMILY-463";Tend="1550";Tstart="1342";shortTE="F";uid="94bd0d90-9638-4e26-a643-81f5c268e095"
scaffold_4	RepeatMasker	DNA/Ginger-1	42818117	42818390	1599	+	.	ID="RND-5_FAMILY-222";Tend="1455";Tstart="1178";shortTE="F";uid="de621e4a-addd-4c7a-8ef1-ac010f3c2b8b"
scaffold_4	RepeatMasker	DNA/Kolobok-E	11129366	11129707	2011	+	.	ID="RND-1_FAMILY-233";Tend="1365";Tstart="1027";shortTE="F";uid="9a37867e-674a-4cd4-9d49-1b46a51fa3d1"
scaffold_4	RepeatMasker	LINE/I-Jockey	41196333	41196710	1373	+	.	ID="RND-5_FAMILY-1608";Tend="2379";Tstart="2045";shortTE="F";uid="8bfb1a65-a213-410f-a1fe-323a3fc2afa7"
scaffold_4	RepeatMasker	DNA/Maverick	31287193	31289495	4357	+	.	ID="RND-5_FAMILY-803";Tend="3314";Tstart="1044";shortTE="F";uid="62e6bcac-38f3-442c-8d86-1115aa3c5440"
scaffold_4	RepeatMasker	Unknown	24574813	24575073	1388	+	.	ID="RND-4_FAMILY-446";Tend="1236";Tstart="974";shortTE="F";uid="4203b2f3-f113-4cbc-ae99-e72845a95a3e"
scaffold_4	RepeatMasker	DNA/hAT-Tip100	28822364	28823240	6162	+	.	ID="RND-6_FAMILY-364";Tend="1758";Tstart="891";shortTE="F";uid="3fa26cf7-4959-4841-a32d-28facb8e2c7a"
scaffold_4	RepeatMasker	Unknown	4981952	4982662	3102	+	.	ID="RND-6_FAMILY-4972";Tend="1636";Tstart="936";shortTE="F";uid="a9d00e70-07f7-480c-a6d8-e31ab0e50fc1"
scaffold_4	RepeatMasker	LTR/Gypsy	19993093	19993405	1786	+	.	ID="RND-6_FAMILY-1084";Tend="3107";Tstart="2789";shortTE="F";uid="59746826-d5f2-4b5d-97ea-200e943de7e1"
scaffold_4	RepeatMasker	Unknown	38448715	38448954	643	+	.	ID="RND-1_FAMILY-260";Tend="1329";Tstart="1071";shortTE="F";uid="5d465614-0920-42e8-b6cd-38b9a8da07ba"
scaffold_4	RepeatMasker	DNA/Ginger-1	40133137	40133401	1148	+	.	ID="rnd-1_family-9";Tend="1530";Tstart="1230";shortTE="F";uid="ebed7e09-57ff-4b10-84c7-cb6a56980179"
scaffold_4	RepeatMasker	Unknown	21056080	21056309	680	+	.	ID="RND-6_FAMILY-3049";Tend="1574";Tstart="1311";shortTE="F";uid="33b6d3aa-963b-4219-ba77-4bc7d373d6bd"
scaffold_4	RepeatMasker	Unknown	6505053	6506029	6636	+	.	ID="RND-6_FAMILY-2260";Tend="1710";Tstart="748";shortTE="F";uid="284b2a86-24fa-4f9b-a931-1de642868302"
scaffold_4	RepeatMasker	DNA/hAT-Tip100	10675750	10676259	1501	+	.	ID="RND-6_FAMILY-3730";Tend="1485";Tstart="947";shortTE="F";uid="29e64e46-4e45-46c5-bf78-5914006d51af"
scaffold_4	RepeatMasker	Unknown	19314532	19314775	819	+	.	ID="RND-6_FAMILY-19379";Tend="1853";Tstart="1610";shortTE="F";uid="8e3d3662-fd6f-4922-8f59-dad31da63bd3"
scaffold_4	RepeatMasker	DNA/hAT-Tip100	33741269	33741517	1708	+	.	ID="RND-1_FAMILY-109";Tend="1176";Tstart="911";shortTE="F";uid="ae6d9374-c46f-4a13-9252-c5115d0d0c2d"
scaffold_4	RepeatMasker	DNA/hAT	2462152	2462385	796	+	.	ID="RND-1_FAMILY-7";Tend="1239";Tstart="1002";shortTE="F";uid="b74fcca4-825d-43d6-a808-94596662bf26"
scaffold_4	RepeatMasker	DNA/Ginger-1	17849133	17849383	1320	+	.	ID="RND-5_FAMILY-679";Tend="1159";Tstart="876";shortTE="F";uid="ae36cb49-52fd-4be6-a731-48fd266c582c"
scaffold_4	RepeatMasker	Unknown	30633511	30633672	685	+	.	ID="RND-6_FAMILY-3049";Tend="1566";Tstart="1403";shortTE="F";uid="1f8a0372-ab90-4f51-918d-09bb5739ed6b"
scaffold_4	RepeatMasker	LTR/Gypsy	34826827	34827457	1537	+	.	ID="RND-6_FAMILY-11254";Tend="1234";Tstart="597";shortTE="F";uid="083263c1-836f-458d-81dd-69e9bdabf894"
scaffold_4	RepeatMasker	LINE/CR1	22376722	22377112	1215	+	.	ID="RND-6_FAMILY-7830";Tend="1391";Tstart="1020";shortTE="F";uid="ea807c26-acb3-47c4-b36b-a4311a933b23"
scaffold_4	RepeatMasker	Retroposon?	261682	262129	1832	+	.	ID="RND-1_FAMILY-4";Tend="1498";Tstart="970";shortTE="F";uid="cb9cb327-a31b-45a4-b1a4-43d39db20a7d"
scaffold_4	RepeatMasker	DNA/Ginger-1	36502575	36502732	784	+	.	ID="RND-1_FAMILY-9";Tend="1168";Tstart="1010";shortTE="F";uid="c8dbd4b8-6643-47ce-8f52-3d4897dedab6"
scaffold_4	RepeatMasker	Unknown	19410514	19410624	490	+	.	ID="RND-1_FAMILY-171";Tend="1802";Tstart="1678";shortTE="F";uid="b3207d4e-98c9-4847-b16b-0f6f350cf404"
scaffold_4	RepeatMasker	DNA/hAT-Tip100	18118378	18118492	446	+	.	ID="RND-5_FAMILY-794";Tend="1918";Tstart="1811";shortTE="F";uid="fa355414-b8d3-45c4-a20a-54e21c922e01"
scaffold_4	RepeatMasker	Unknown	3586323	3587018	4398	+	.	ID="RND-6_FAMILY-1243";Tend="1957";Tstart="1261";shortTE="F";uid="8abba6bd-5afc-46af-9222-f40f57b4c3b0"
scaffold_4	RepeatMasker	DNA	19238491	19239105	2614	+	.	ID="RND-5_FAMILY-600";Tend="1393";Tstart="761";shortTE="F";uid="7cc5eefe-f0b8-4ca8-b5d4-bddfd010eb1a"
scaffold_4	RepeatMasker	DNA/TcMar-Tc1	6578439	6579750	1449	+	.	ID="mariner-n1_rpr";Tend="1217";Tstart="1";shortTE="F";uid="4047f9cb-8f84-4001-8508-b81b7c655434"
scaffold_4	RepeatMasker	DNA	28155848	28156563	4877	+	.	ID="RND-1_FAMILY-93";Tend="2300";Tstart="1557";shortTE="F";uid="e53e0dbe-32d2-40dc-80a8-036d91de3cb1"
scaffold_4	RepeatMasker	Unknown	30565468	30565741	1892	+	.	ID="RND-1_FAMILY-112";Tend="601";Tstart="342";shortTE="F";uid="af49e89a-7c3f-4c90-9755-c3fe31956375"
scaffold_4	RepeatMasker	Unknown	7071134	7071275	649	+	.	ID="RND-1_FAMILY-89";Tend="1834";Tstart="1689";shortTE="F";uid="c06df51b-4323-4798-bcca-abb807e172ae"
scaffold_4	RepeatMasker	DNA/hAT	20417030	20417884	1851	+	.	ID="RND-1_FAMILY-26";Tend="1812";Tstart="886";shortTE="F";uid="d6af25aa-ff36-4824-9612-0138c9ca7825"
scaffold_4	RepeatMasker	DNA/Ginger-1	12346795	12347315	3560	+	.	ID="RND-6_FAMILY-4968";Tend="1488";Tstart="964";shortTE="F";uid="3a670cfc-45eb-4096-a76f-cb024b32dd60"
scaffold_4	RepeatMasker	DNA/hAT	38091638	38092025	621	+	.	ID="RND-5_FAMILY-9190";TEgroup="ctg_4%7CRND-5_FAMILY-9190%7C6";Tend="1892";Tstart="870";shortTE="F";uid="13048bc5-e083-4905-ac7a-3ba9a7925dc1"
scaffold_4	RepeatMasker	Unknown	19679899	19680100	624	+	.	ID="RND-1_FAMILY-72";Tend="3184";Tstart="2986";shortTE="F";uid="2d3d836b-6be8-4b7c-bb63-1d5105ab8a18"
scaffold_4	RepeatMasker	Unknown	28261942	28262321	633	+	.	ID="RND-6_FAMILY-2264";Tend="700";Tstart="321";shortTE="F";uid="1aef29c2-56f6-42e2-aefb-70cbef336555"
scaffold_4	RepeatMasker	DNA/hAT-Tip100	11833037	11833610	601	+	.	ID="HAT-21_LMI";Tend="2575";Tstart="2006";shortTE="F";uid="6d084230-eb5c-4905-85d4-000d5d37b0d7"
scaffold_4	RepeatMasker	DNA/PIF-Harbinger	19684574	19684932	1647	+	.	ID="RND-1_FAMILY-518";Tend="1460";Tstart="1077";shortTE="F";uid="5c2e9a90-e3ec-4e90-aab6-4535545f005a"
scaffold_4	RepeatMasker	LTR/Gypsy	61785	62331	4325	+	.	ID="RND-1_FAMILY-186";Tend="4739";Tstart="4196";shortTE="F";uid="d0f4a31f-a512-446a-8930-cd602437505d"
scaffold_4	RepeatMasker	DNA	11085189	11085608	1551	+	.	ID="RND-4_FAMILY-220";Tend="1414";Tstart="1012";shortTE="F";uid="c0a781dd-fab7-4253-a724-286714c99fba"
scaffold_4	RepeatMasker	DNA/hAT	7778883	7778984	484	+	.	ID="RND-5_FAMILY-3670";Tend="3127";Tstart="3017";shortTE="F";uid="f7b0fcdf-6d54-4876-8479-5a84dd7f2a1b"
scaffold_4	RepeatMasker	DNA/hAT-Tip100	16257124	16257254	497	+	.	ID="RND-6_FAMILY-4850";Tend="615";Tstart="493";shortTE="F";uid="955c522b-2ac6-486a-89d1-df8446a15e1a"
scaffold_4	RepeatMasker	DNA/Ginger-1	23618408	23619408	2383	+	.	ID="RND-6_FAMILY-10588";Tend="1654";Tstart="720";shortTE="F";uid="29a5e09d-afac-4f41-853e-2f222ba7d56f"
scaffold_4	RepeatMasker	DNA/hAT-Charlie	860993	861319	1850	+	.	ID="RND-6_FAMILY-4317";Tend="1262";Tstart="916";shortTE="F";uid="30d65907-09b2-4218-bea1-0e05d37e483e"
scaffold_4	RepeatMasker	DNA	14659541	14660062	3247	+	.	ID="RND-5_FAMILY-2286";Tend="1604";Tstart="1060";shortTE="F";uid="f6966378-2166-4924-a086-b384b8087c7b"
scaffold_4	RepeatMasker	Unknown	10278743	10279474	5079	+	.	ID="RND-5_FAMILY-473";Tend="1931";Tstart="1163";shortTE="F";uid="b08b0d5d-9616-42dc-bd05-5a2b70f470e3"
scaffold_4	RepeatMasker	DNA/Ginger-1	42845716	42846643	4946	+	.	ID="RND-5_FAMILY-679";Tend="1846";Tstart="844";shortTE="F";uid="62bf5a64-c9e4-4a64-b8f0-faaa47beb564"
scaffold_4	RepeatMasker	DNA/TcMar-Tigger	3633795	3634134	1536	+	.	ID="RND-6_FAMILY-1897";Tend="1313";Tstart="984";shortTE="F";uid="c364757b-4e40-4c1c-a781-de00da506290"
scaffold_4	RepeatMasker	DNA/Merlin	35990568	35990785	521	+	.	ID="RND-1_FAMILY-25";Tend="1133";Tstart="937";shortTE="F";uid="309b24ef-18f8-4a24-aa02-993ab10decc2"
scaffold_4	RepeatMasker	DNA/Ginger-1	1834027	1834625	1355	+	.	ID="RND-1_FAMILY-12";Tend="1368";Tstart="834";shortTE="F";uid="9d9f3227-bd84-47a7-b737-633d2a9fa7b0"
scaffold_4	RepeatMasker	LINE/RTE-BovB	10582261	10582657	743	+	.	ID="RND-5_FAMILY-4925";Tend="1380";Tstart="991";shortTE="F";uid="1e611297-ea10-474f-88f8-6be30187a9da"
scaffold_4	RepeatMasker	DNA/Ginger-1	11717881	11718615	5067	+	.	ID="RND-6_FAMILY-1604";Tend="1568";Tstart="830";shortTE="F";uid="7dd1d286-4dd1-4d78-881e-cc613035d71d"
scaffold_4	RepeatMasker	DNA/Ginger-1	35197777	35198112	1756	+	.	ID="RND-6_FAMILY-1604";Tend="2084";Tstart="1777";shortTE="F";uid="51f1ab88-dc33-454d-a62d-2d1c2b366172"
scaffold_4	RepeatMasker	DNA/Ginger-1	38375727	38376330	1007	+	.	ID="rnd-5_family-679";Tend="1976";Tstart="990";shortTE="F";uid="e0c65256-f120-4201-a295-510f0cb926e1"
scaffold_4	RepeatMasker	Retroposon?	1401780	1401950	656	+	.	ID="RND-5_FAMILY-1752";Tend="1412";Tstart="1249";shortTE="F";uid="4285b2c8-291f-4551-bf39-b2d726837a57"
scaffold_4	RepeatMasker	DNA/Ginger-1	12792887	12793232	976	+	.	ID="RND-1_FAMILY-9";Tend="1309";Tstart="983";shortTE="F";uid="1760a6a2-e21e-42b8-92f5-1ef23b7c2d42"
scaffold_4	RepeatMasker	Unknown	6570793	6572711	10204	+	.	ID="RND-6_FAMILY-5855";Tend="1838";Tstart="74";shortTE="F";uid="445ca394-f2e7-4177-9ac2-26a5a03fef0f"
scaffold_4	RepeatMasker	Retroposon?	31419330	31419834	3376	+	.	ID="RND-1_FAMILY-4";Tend="1494";Tstart="981";shortTE="F";uid="280c89b9-f878-4b80-8f78-71c616e9240d"
scaffold_4	RepeatMasker	DNA/Kolobok-E	41053528	41053754	499	+	.	ID="RND-6_FAMILY-919";Tend="716";Tstart="496";shortTE="F";uid="13354866-4183-4a00-8cf5-6002fff868aa"
scaffold_4	RepeatMasker	DNA/hAT-Charlie	34910498	34910872	579	+	.	ID="RND-6_FAMILY-2925";TEgroup="ctg_4%7CRND-6_FAMILY-2925%7C1";Tend="1342";Tstart="879";shortTE="T";uid="957f6e8b-728f-4f04-8847-316bfeb3d60f"
scaffold_4	RepeatMasker	Retroposon?	24920412	24920849	712	+	.	ID="RND-5_FAMILY-1752";Tend="1216";Tstart="758";shortTE="F";uid="6aee97b0-db27-4018-83bf-86689c7a1ee9"
scaffold_4	RepeatMasker	Unknown	26699337	26699759	2173	+	.	ID="RND-1_FAMILY-195";Tend="1429";Tstart="1082";shortTE="F";uid="2609cc71-7586-4b0a-ab79-09870cc642ab"
scaffold_4	RepeatMasker	Unknown	31244194	31244463	615	+	.	ID="RND-5_FAMILY-1036";TEgroup="ctg_4%7CRND-5_FAMILY-1036%7C1";Tend="1385";Tstart="919";shortTE="T";uid="d976af79-5d66-4ae1-9b2c-45f4ac647b5d"
scaffold_4	RepeatMasker	Retroposon?	12908249	12908767	2155	+	.	ID="RND-1_FAMILY-4";Tend="1493";Tstart="972";shortTE="F";uid="0b8747f6-a661-42d5-bc57-9ac433406921"
scaffold_4	RepeatMasker	DNA/hAT	31606693	31606850	560	+	.	ID="RND-5_FAMILY-9190";Tend="1050";Tstart="894";shortTE="F";uid="30507521-dc89-49c6-b09e-76007c90dcae"
scaffold_4	RepeatMasker	DNA/Ginger-1	12886886	12887530	2069	+	.	ID="rnd-5_family-679";Tend="2171";Tstart="896";shortTE="F";uid="131d03ec-f7c7-470c-95e8-a318e18ac91f"
scaffold_4	RepeatMasker	Unknown	32399415	32399840	1122	+	.	ID="RND-6_FAMILY-3525";Tend="2332";Tstart="1920";shortTE="F";uid="9a8aaf8c-7944-4fc6-a66e-1f2ce9a1d972"
scaffold_4	RepeatMasker	DNA	31045475	31045814	997	+	.	ID="RND-6_FAMILY-3211";Tend="1130";Tstart="796";shortTE="F";uid="6965fee1-e7b9-47bf-afef-9ac1975e288f"
scaffold_4	RepeatMasker	Unknown	10035	10635	2763	+	.	ID="RND-6_FAMILY-5165";Tend="914";Tstart="347";shortTE="F";uid="64d39348-e9e2-4c02-8b19-91ace245c67c"
scaffold_4	RepeatMasker	DNA	7944383	7944572	1048	+	.	ID="RND-1_FAMILY-97";Tend="1408";Tstart="1225";shortTE="F";uid="0a6e3498-78e4-414c-a886-522aa43f6f27"
scaffold_4	RepeatMasker	Unknown	473912	474472	3106	+	.	ID="RND-1_FAMILY-328";Tend="1448";Tstart="935";shortTE="F";uid="511c41bf-2987-4d85-894d-d914de025436"
scaffold_4	RepeatMasker	DNA/TcMar-m44?	27835369	27835727	2812	+	.	ID="RND-5_FAMILY-1761";Tend="1349";Tstart="975";shortTE="F";uid="6a96e327-f2d6-4acc-b64d-65920e5218cc"
scaffold_4	RepeatMasker	DNA/hAT-Ac	18365773	18366279	2793	+	.	ID="RND-5_FAMILY-889";Tend="1470";Tstart="885";shortTE="F";uid="65185a4f-e7e7-4ef9-9a9d-c97fb0ae109e"
scaffold_4	RepeatMasker	DNA/TcMar-Tc1	42874624	42875239	4292	+	.	ID="RND-5_FAMILY-5146";Tend="1360";Tstart="736";shortTE="F";uid="5355799b-9a32-4070-8ab0-88aa1ec510db"
scaffold_4	RepeatMasker	Unknown	36338578	36339380	1222	+	.	ID="RND-2_FAMILY-24";Tend="1758";Tstart="918";shortTE="F";uid="37ba34d3-fb9a-472c-b38c-76e088d511cf"
scaffold_4	RepeatMasker	Unknown	5485752	5485882	520	+	.	ID="RND-1_FAMILY-94";Tend="552";Tstart="432";shortTE="F";uid="28690414-ee2c-4d07-aec8-348527a8538e"
scaffold_4	RepeatMasker	DNA/hAT-Tip100	3851289	3851584	1710	+	.	ID="RND-1_FAMILY-75";Tend="1237";Tstart="948";shortTE="F";uid="ccc70ac4-c809-4dd4-83e3-2fb78b0df51b"
scaffold_4	RepeatMasker	Unknown	34239578	34239754	468	+	.	ID="RND-5_FAMILY-2126";Tend="694";Tstart="508";shortTE="F";uid="18d125ce-a6b9-4db5-b403-f1f592dee22d"
scaffold_4	RepeatMasker	DNA/hAT-hAT19	14910624	14911156	2954	+	.	ID="RND-1_FAMILY-213";Tend="2075";Tstart="1538";shortTE="F";uid="59a9e740-c251-4d06-823c-3814551d14b3"
scaffold_4	RepeatMasker	DNA/hAT-Ac	2094077	2094598	2760	+	.	ID="RND-5_FAMILY-1731";Tend="1358";Tstart="874";shortTE="F";uid="0c9e02d7-9208-4859-90b3-03f50596b958"
scaffold_4	RepeatMasker	DNA	4239299	4239601	466	+	.	ID="RND-4_FAMILY-220";TEgroup="ctg_4%7CRND-4_FAMILY-220%7C4";Tend="1394";Tstart="971";shortTE="F";uid="c014dbc6-5ff6-45c7-915f-d051b861fa3d"
scaffold_4	RepeatMasker	DNA/TcMar-Mariner	37932416	37932785	463	+	.	ID="RND-6_FAMILY-7981";Tend="1456";Tstart="1081";shortTE="F";uid="96fe311c-6a99-48a9-ae94-3bac88748eb0"
scaffold_4	RepeatMasker	DNA/Kolobok-E	30798357	30799040	4742	+	.	ID="RND-5_FAMILY-1059";Tend="1476";Tstart="808";shortTE="F";uid="58b1b142-e964-48f8-8764-e038a479f861"
scaffold_4	RepeatMasker	DNA	42638704	42639023	733	+	.	ID="RND-1_FAMILY-2";Tend="4145";Tstart="3832";shortTE="F";uid="c40c2939-b7a2-443e-ba74-9a59d8f18faa"
scaffold_4	RepeatMasker	Unknown	31345031	31345213	717	+	.	ID="RND-6_FAMILY-15325";Tend="1584";Tstart="1287";shortTE="F";uid="a2ccae72-6ab1-4962-8506-cc2182bae7a8"
scaffold_4	RepeatMasker	Unknown	43232550	43233290	3810	+	.	ID="RND-6_FAMILY-5943";Tend="2120";Tstart="1361";shortTE="F";uid="a08f3460-8835-4afb-b1ce-abc52480c0d5"
scaffold_4	RepeatMasker	Unknown	19188828	19189389	2315	+	.	ID="RND-6_FAMILY-2377";TEgroup="ctg_4%7CRND-6_FAMILY-2377%7C2";Tend="1740";Tstart="750";shortTE="F";uid="6d77a14d-e278-40c4-926b-c582e8963a18"
scaffold_4	RepeatMasker	DNA/PIF-Spy	36232484	36232613	451	+	.	ID="ISL2EU-3N1_CFL";Tend="359";Tstart="231";shortTE="F";uid="2e86a6cf-66ac-49c4-8dc6-7a41eee56ffc"
scaffold_4	RepeatMasker	DNA/MULE-MuDR	7702957	7703439	1957	+	.	ID="RND-6_FAMILY-6259";Tend="1355";Tstart="914";shortTE="F";uid="0c0464ed-94b7-4e81-b4c9-1ecbec60f47f"
scaffold_4	RepeatMasker	DNA	5791060	5791281	829	+	.	ID="RND-4_FAMILY-220";Tend="1421";Tstart="1222";shortTE="F";uid="82afdbcc-7c2d-49de-91dc-b3e0974837be"
scaffold_4	RepeatMasker	DNA/Ginger-1	21468130	21468680	726	+	.	ID="RND-1_FAMILY-9";Tend="1503";Tstart="928";shortTE="F";uid="f156ff33-ca7a-454e-8d8b-2fc080b67213"
scaffold_4	RepeatMasker	DNA/TcMar-Tc1	396000	396123	860	+	.	ID="RND-1_FAMILY-299";Tend="4666";Tstart="4423";shortTE="F";uid="c62ac9ae-ec88-4a79-8722-2ad239d887e8"
scaffold_4	RepeatMasker	Unknown	5244872	5245422	1451	+	.	ID="RND-2_FAMILY-24";Tend="1678";Tstart="1085";shortTE="F";uid="4a493f06-f1e2-4eee-94e3-b41d6b85cc2d"
scaffold_4	RepeatMasker	Retroposon?	37874387	37874630	692	+	.	ID="RND-6_FAMILY-747";Tend="1553";Tstart="1319";shortTE="F";uid="5e2b6db1-b966-4501-a463-af42f600abd3"
scaffold_4	RepeatMasker	Unknown	3958989	3959227	455	+	.	ID="RND-6_FAMILY-2376";Tend="992";Tstart="734";shortTE="F";uid="d5b50b5d-63eb-4609-9ed7-472a0ac9ee75"
scaffold_4	RepeatMasker	DNA/Ginger-1	14492885	14493250	1360	+	.	ID="RND-5_FAMILY-222";Tend="1556";Tstart="1191";shortTE="F";uid="8be76cb7-2149-4988-8a5f-68c36b2dcf40"
scaffold_4	RepeatMasker	Unknown	41635960	41636135	423	+	.	ID="RND-6_FAMILY-12635";Tend="1548";Tstart="1372";shortTE="F";uid="508f68ee-6234-4107-9daa-79416d9d16cb"
scaffold_4	RepeatMasker	Unknown	3749353	3749873	692	+	.	ID="RND-1_FAMILY-89";Tend="1813";Tstart="1269";shortTE="F";uid="8690892b-19ad-41b0-bbd5-58501b9ae6f8"
scaffold_4	RepeatMasker	DNA	41488538	41488698	453	+	.	ID="RND-4_FAMILY-220";Tend="1114";Tstart="953";shortTE="F";uid="6cc4f585-8ea8-4d4c-9ea4-a27c5bd0aee5"
scaffold_4	RepeatMasker	DNA/hAT	7320059	7320189	477	+	.	ID="RND-1_FAMILY-506";Tend="1774";Tstart="1341";shortTE="F";uid="ef2e465a-ec21-4776-bbcb-303e9d98194d"
scaffold_4	RepeatMasker	LINE/RTE-BovB	10320612	10320767	479	+	.	ID="RND-5_FAMILY-2358";Tend="674";Tstart="524";shortTE="F";uid="aeb5ff6f-bfbe-410c-96b3-43b36b4327d2"
scaffold_4	RepeatMasker	Unknown	35630557	35631130	1022	+	.	ID="RND-1_FAMILY-141";Tend="1482";Tstart="929";shortTE="F";uid="7b4172e3-41a5-4f3a-a90a-b8374ce82b07"
scaffold_4	RepeatMasker	DNA/Ginger-1	1457674	1458386	4431	+	.	ID="RND-6_FAMILY-8521";Tend="1532";Tstart="822";shortTE="F";uid="cac835be-0b99-4dac-9404-886ab87c1797"
scaffold_4	RepeatMasker	DNA	40840347	40840562	577	+	.	ID="RND-4_FAMILY-220";Tend="1288";Tstart="1080";shortTE="F";uid="9b1d5677-3c9d-4e03-8fb6-4949fb043d81"
scaffold_4	RepeatMasker	LINE/RTE-BovB	16466828	16466978	695	+	.	ID="RND-6_FAMILY-792";Tend="1669";Tstart="1530";shortTE="F";uid="b0a4865d-4b9c-4abd-82f3-44ab410b240f"
scaffold_4	RepeatMasker	Unknown	19183274	19184204	1282	+	.	ID="RND-1_FAMILY-89";Tend="1830";Tstart="825";shortTE="F";uid="53d2b237-66bd-486b-84fc-5ce61e761427"
scaffold_4	RepeatMasker	Unknown	40087228	40087600	2207	+	.	ID="RND-6_FAMILY-12635";Tend="1337";Tstart="935";shortTE="F";uid="4b07fc6d-6484-404f-8838-df583de63480"
scaffold_4	RepeatMasker	Unknown	41483238	41483452	414	+	.	ID="RND-1_FAMILY-171";Tend="3210";Tstart="3018";shortTE="F";uid="30c35c6a-239c-4f04-9d05-2cb22f4250d1"
scaffold_4	RepeatMasker	DNA/Ginger-1	30943800	30944155	1162	+	.	ID="RND-4_FAMILY-652";Tend="1176";Tstart="810";shortTE="F";uid="aea72a4c-cceb-42a0-b56b-63ef08ae2023"
scaffold_4	RepeatMasker	Unknown	27717565	27718309	1928	+	.	ID="RND-2_FAMILY-24";Tend="1713";Tstart="932";shortTE="F";uid="4869280a-0de4-42c9-917d-d5c32a490f56"
scaffold_4	RepeatMasker	DNA/hAT-Tip100	21488101	21488228	989	+	.	ID="RND-6_FAMILY-4844";Tend="530";Tstart="403";shortTE="F";uid="8a876619-8084-4d65-884f-9603400e9552"
scaffold_4	RepeatMasker	Unknown	20984653	20984990	486	+	.	ID="RND-6_FAMILY-976";Tend="847";Tstart="525";shortTE="F";uid="88babc95-e908-4403-aacd-582af0eaa530"
scaffold_4	RepeatMasker	DNA/Ginger-1	23742235	23743034	4754	+	.	ID="rnd-6_family-1075";Tend="1555";Tstart="843";shortTE="F";uid="e69fd09a-cec4-4c66-8cdf-1d2c28347ee6"
scaffold_4	RepeatMasker	DNA	17956360	17956592	1239	+	.	ID="RND-1_FAMILY-19";Tend="1118";Tstart="876";shortTE="F";uid="67353ba2-8054-4f84-ac0c-b4a5ff47ffff"
scaffold_4	RepeatMasker	DNA/hAT-Tip100	5902101	5902232	632	+	.	ID="RND-1_FAMILY-457";Tend="1262";Tstart="1132";shortTE="F";uid="22a799a8-ed49-46a2-91d2-61fc4902eb58"
scaffold_4	RepeatMasker	DNA/Ginger-1	41578603	41578821	562	+	.	ID="RND-5_FAMILY-679";Tend="1926";Tstart="1678";shortTE="F";uid="b06ed9d9-d775-4168-a33d-cb3c1ceb3940"
scaffold_4	RepeatMasker	DNA/Ginger-1	34658782	34659295	2168	+	.	ID="RND-6_FAMILY-8521";Tend="1596";Tstart="1058";shortTE="F";uid="6a850dd7-fb28-4b58-9fbc-2dac99fc70b8"
scaffold_4	RepeatMasker	DNA/TcMar-m44	33000814	33000940	670	+	.	ID="RND-1_FAMILY-369";Tend="1081";Tstart="919";shortTE="F";uid="9d3bd68a-ea1e-4ba7-8308-03453c7a7157"
scaffold_4	RepeatMasker	DNA/Ginger-1	11639221	11639685	2385	+	.	ID="RND-2_FAMILY-51";Tend="1427";Tstart="939";shortTE="F";uid="7d9a72ce-65f0-46bf-8dc1-93fbe9b53f1f"
scaffold_4	RepeatMasker	LINE/RTE-BovB	38424958	38425300	563	+	.	ID="RND-5_FAMILY-4925";Tend="1373";Tstart="1019";shortTE="F";uid="918bac99-b125-48ad-9cb0-4d39d79c816f"
scaffold_4	RepeatMasker	DNA	3911936	3912241	2233	+	.	ID="RND-5_FAMILY-2501";Tend="1249";Tstart="946";shortTE="F";uid="cc81376d-64f7-43a4-b5ba-04fa53ead5ae"
scaffold_4	RepeatMasker	DNA/Sola	26982619	26982839	524	+	.	ID="DNA4-7_AP";Tend="249";Tstart="16";shortTE="F";uid="3a9fa51e-16f6-46be-b1de-9373c21ee84e"
scaffold_4	RepeatMasker	DNA/Ginger-1	10136504	10136686	775	+	.	ID="RND-5_FAMILY-679";Tend="1082";Tstart="900";shortTE="F";uid="62d5b634-0234-4b4e-a66a-ee2b65dc8426"
scaffold_4	RepeatMasker	Unknown	6588039	6589852	9123	+	.	ID="RND-6_FAMILY-5855";Tend="2210";Tstart="471";shortTE="F";uid="65756044-b0a8-44e3-bece-b3db0115d01e"
scaffold_4	RepeatMasker	DNA/Ginger-1	5045743	5046024	1506	+	.	ID="RND-5_FAMILY-222";Tend="1202";Tstart="908";shortTE="F";uid="5d650d96-969c-4646-94ab-360ded83885d"
scaffold_4	RepeatMasker	DNA/hAT-Tip100	17876753	17876887	412	+	.	ID="RND-6_FAMILY-12005";Tend="1098";Tstart="974";shortTE="F";uid="c6bd4e35-d5a7-47d5-866e-6dd980606775"
scaffold_4	RepeatMasker	DNA/hAT-Tip100	9001747	9002021	1562	+	.	ID="RND-6_FAMILY-723";Tend="1297";Tstart="1027";shortTE="F";uid="5cca64fc-b0fa-4ce7-ab56-bc8624eb99cf"
scaffold_4	RepeatMasker	DNA/Ginger-1	6673598	6673980	1532	+	.	ID="RND-5_FAMILY-679";Tend="2238";Tstart="1828";shortTE="F";uid="1c9d59bc-c44a-4390-9588-66c5845340d5"
scaffold_4	RepeatMasker	Unknown	37823214	37823359	494	+	.	ID="RND-1_FAMILY-276";Tend="1399";Tstart="1252";shortTE="F";uid="98c3a3d4-f788-453c-8444-4b3dee9d1a6b"
scaffold_4	RepeatMasker	LINE/RTE-BovB	27830380	27830548	644	+	.	ID="RND-6_FAMILY-792";Tend="1619";Tstart="1450";shortTE="F";uid="015f8b48-d252-41ae-9e33-48a6d2a2865e"
scaffold_4	RepeatMasker	RC/Helitron	32063324	32063470	553	+	.	ID="RND-1_FAMILY-1";Tend="1955";Tstart="1631";shortTE="F";uid="57668d52-346b-4274-b1b6-098c60e89841"
scaffold_4	RepeatMasker	Unknown	42922809	42924069	10748	+	.	ID="RND-1_FAMILY-142";Tend="2318";Tstart="1058";shortTE="F";uid="fd9b5fb2-10dc-440a-8423-0569fe154c91"
scaffold_4	RepeatMasker	DNA	37833729	37834881	1919	+	.	ID="RND-6_FAMILY-3353";TEgroup="ctg_4%7CRND-6_FAMILY-3353%7C4";Tend="1425";Tstart="800";shortTE="F";uid="b52a675f-36eb-42e5-aaec-1f2bf3c0d127"
scaffold_4	RepeatMasker	DNA	20890353	20890547	749	+	.	ID="RND-4_FAMILY-271";Tend="1923";Tstart="1733";shortTE="F";uid="169a5715-1e27-457d-8c63-20f5e7f05d30"
scaffold_4	RepeatMasker	DNA/Ginger-1	515476	515688	1480	+	.	ID="RND-2_FAMILY-51";Tend="2109";Tstart="1892";shortTE="F";uid="ff037976-fcdf-4f51-b1cd-d13f3046e903"
scaffold_4	RepeatMasker	Unknown	28000193	28000564	841	+	.	ID="RND-1_FAMILY-37";Tend="1850";Tstart="1524";shortTE="F";uid="6391a333-1e12-46ff-b7bf-ca7b65128972"
scaffold_4	RepeatMasker	DNA/Ginger-1	34743803	34744038	787	+	.	ID="RND-1_FAMILY-376";Tend="587";Tstart="333";shortTE="F";uid="0c52be04-77ca-4599-a431-251cf2262a57"
scaffold_4	RepeatMasker	DNA/Ginger-1	25887394	25887668	449	+	.	ID="RND-1_FAMILY-9";Tend="1276";Tstart="983";shortTE="F";uid="e27e3468-1ead-4e9f-a948-11873648ec30"
scaffold_4	RepeatMasker	DNA/hAT	2208944	2209303	1625	+	.	ID="RND-5_FAMILY-1370";Tend="1425";Tstart="1093";shortTE="F";uid="60cbf3cf-0d76-4f28-81c4-c2a42c5f12d5"
scaffold_4	RepeatMasker	Unknown	42991581	42991684	484	+	.	ID="RND-1_FAMILY-37";Tend="1923";Tstart="1820";shortTE="F";uid="cded34b3-191a-41ad-9d0b-e0f650dd5637"
scaffold_4	RepeatMasker	DNA/Ginger-1	23791551	23791884	1596	+	.	ID="RND-5_FAMILY-679";Tend="1123";Tstart="822";shortTE="F";uid="357ed940-5de1-431c-8e0a-53997ae15d15"
scaffold_4	RepeatMasker	DNA/hAT	37547884	37548466	951	+	.	ID="RND-1_FAMILY-26";Tend="1933";Tstart="1409";shortTE="F";uid="d0d4eb47-41b4-4a98-abaa-4d6d8ab55c51"
scaffold_4	RepeatMasker	DNA/Ginger-1	25959929	25960141	572	+	.	ID="RND-5_FAMILY-222";Tend="1205";Tstart="1006";shortTE="F";uid="1ec7c2a7-5054-44bb-8173-5f68213cf19d"
scaffold_4	RepeatMasker	DNA/hAT-Tip100	12436929	12437533	4221	+	.	ID="RND-1_FAMILY-484";Tend="1076";Tstart="439";shortTE="F";uid="f63276c0-cee6-4e5f-b301-ee71c3c3a86b"
scaffold_4	RepeatMasker	DNA/hAT-Tip100	14009194	14009457	1579	+	.	ID="RND-1_FAMILY-81";Tend="1262";Tstart="989";shortTE="F";uid="28aab7c6-3a87-4f44-82a2-b07afa066382"
scaffold_4	RepeatMasker	DNA/Ginger-1	10804969	10805191	954	+	.	ID="rnd-6_family-8521";Tend="1563";Tstart="1390";shortTE="F";uid="807ea49d-494c-40d0-b477-2fcf6d9399b0"
scaffold_4	RepeatMasker	DNA/hAT	41664072	41664222	713	+	.	ID="RND-1_FAMILY-7";Tend="1240";Tstart="1092";shortTE="F";uid="14fc9545-8c9b-4315-a955-83ef572593a7"
scaffold_4	RepeatMasker	DNA/hAT	10665436	10666119	868	+	.	ID="RND-1_FAMILY-26";Tend="1884";Tstart="1190";shortTE="F";uid="892898c4-d167-41b5-b441-d6ac4b80690b"
scaffold_4	RepeatMasker	DNA/Ginger-1	31858242	31858623	1536	+	.	ID="RND-6_FAMILY-4175";Tend="1243";Tstart="872";shortTE="F";uid="1c73b657-8e77-4885-b794-9cb147c8d735"
scaffold_4	RepeatMasker	DNA	40839813	40840347	4142	+	.	ID="RND-6_FAMILY-5049";Tend="1303";Tstart="751";shortTE="F";uid="b0cdb6b7-6172-4bb7-8326-6275bebb2cad"
scaffold_4	RepeatMasker	DNA/hAT?	13856778	13857093	1479	+	.	ID="RND-6_FAMILY-1241";Tend="1029";Tstart="673";shortTE="F";uid="efc6a854-19bf-4a93-aa4e-639d78dedba2"
scaffold_4	RepeatMasker	LINE/RTE-BovB	7657910	7658144	738	+	.	ID="RND-6_FAMILY-792";Tend="1619";Tstart="1386";shortTE="F";uid="7bd14327-3837-470c-b0c4-1a49d335b4c4"
scaffold_4	RepeatMasker	DNA/Ginger-1	40897455	40897764	474	+	.	ID="RND-4_FAMILY-652";Tend="2263";Tstart="1959";shortTE="F";uid="2b747b08-7ea4-4106-9afd-116d69f0a3cd"
scaffold_4	RepeatMasker	Unknown	17435022	17435178	557	+	.	ID="RND-6_FAMILY-19379";Tend="1755";Tstart="1581";shortTE="F";uid="58e1bb32-25f7-4c19-b85c-dd4e47f7052e"
scaffold_4	RepeatMasker	DNA/Merlin	34372170	34373014	4756	+	.	ID="RND-1_FAMILY-25";Tend="1787";Tstart="968";shortTE="F";uid="a7c0117b-1ed2-48c2-b7e9-2cb38186085a"
scaffold_4	RepeatMasker	Unknown	6569597	6569740	517	+	.	ID="RND-6_FAMILY-14746";Tend="738";Tstart="591";shortTE="F";uid="d131a9df-bee5-47a5-890f-0cb835688d74"
scaffold_4	RepeatMasker	DNA/Ginger-1	37173516	37173900	1128	+	.	ID="rnd-1_family-9";Tend="1538";Tstart="1181";shortTE="F";uid="5c267ba0-0939-4db8-a83e-3925e65beeab"
scaffold_4	RepeatMasker	DNA/Ginger-1	15699147	15699558	2340	+	.	ID="rnd-6_family-4811";Tend="1228";Tstart="849";shortTE="F";uid="ab503c27-208f-431f-a595-c2c43807812d"
scaffold_4	RepeatMasker	DNA/TcMar-Tc1	12361086	12361237	526	+	.	ID="RND-1_FAMILY-193";Tend="670";Tstart="510";shortTE="F";uid="272d0d88-8ee4-42a7-9b81-15c0adafbe92"
scaffold_4	RepeatMasker	DNA/hAT-Tip100	3067218	3067497	1655	+	.	ID="RND-1_FAMILY-81";Tend="1267";Tstart="997";shortTE="F";uid="93ed54ff-229b-40ce-81d9-14c2f930dffe"
scaffold_4	RepeatMasker	Unknown	25406812	25406953	569	+	.	ID="RND-6_FAMILY-3524";Tend="305";Tstart="148";shortTE="F";uid="934afc03-c708-4fa6-b7cb-bd31ec319962"
scaffold_4	RepeatMasker	DNA/hAT-hAT19	8979849	8979955	515	+	.	ID="RND-5_FAMILY-2140";Tend="1000";Tstart="893";shortTE="F";uid="9f345cba-9b21-4c5e-a82a-a87a88c63df1"
scaffold_4	RepeatMasker	Unknown	10255920	10256385	1904	+	.	ID="RND-1_FAMILY-436";Tend="1402";Tstart="993";shortTE="F";uid="52e19349-5b25-4b32-a4c4-4bc4f2a95ff6"
scaffold_4	RepeatMasker	DNA/hAT-Tip100	7613273	7613424	728	+	.	ID="RND-5_FAMILY-921";Tend="1032";Tstart="884";shortTE="F";uid="0e389b40-520c-4fd9-b9a9-1297e25af678"
scaffold_4	RepeatMasker	Unknown	6016507	6016685	472	+	.	ID="RND-5_FAMILY-526";Tend="1987";Tstart="1814";shortTE="F";uid="ebb408ce-338e-48b6-a6dc-0e1c4fc4b4d3"
scaffold_4	RepeatMasker	LINE/RTE-BovB	28879290	28879419	536	+	.	ID="RND-6_FAMILY-792";Tend="1615";Tstart="1490";shortTE="F";uid="24d764ef-9e2c-4815-a7a3-e232945e8e3a"
scaffold_4	RepeatMasker	Unknown	40400449	40400846	1493	+	.	ID="RND-4_FAMILY-183";Tend="1234";Tstart="881";shortTE="F";uid="39d666ef-5296-4239-b978-9850076669c5"
scaffold_4	RepeatMasker	DNA/Ginger-1	10600004	10600539	3670	+	.	ID="rnd-6_family-4968";Tend="1485";Tstart="784";shortTE="F";uid="6b7789c0-5cec-45c0-a426-e6ce0be54d9d"
scaffold_4	RepeatMasker	LTR/Gypsy	35023391	35023549	767	+	.	ID="RND-6_FAMILY-1084";Tend="3086";Tstart="2926";shortTE="F";uid="ff16b3f9-b46f-4379-a8d7-10af1112b433"
scaffold_4	RepeatMasker	LINE/RTE-BovB	42612391	42612890	1281	+	.	ID="RND-6_FAMILY-792";Tend="1668";Tstart="1173";shortTE="F";uid="674b2118-93cb-4f2b-ae37-e4903108ca23"
scaffold_4	RepeatMasker	DNA/Ginger-1	2877240	2877400	700	+	.	ID="rnd-5_family-679";Tend="2036";Tstart="1373";shortTE="F";uid="196b1829-7417-4775-b008-0ace87a9106b"
scaffold_4	RepeatMasker	DNA/hAT-Tip100	35787215	35787374	694	+	.	ID="RND-1_FAMILY-278";Tend="2407";Tstart="2245";shortTE="F";uid="1456b9f5-b504-4d82-b6e0-0dd72698a98e"
scaffold_4	RepeatMasker	Unknown	38822200	38823707	9823	+	.	ID="RND-5_FAMILY-666";Tend="2427";Tstart="979";shortTE="F";uid="12b45ded-8780-4a1e-9c07-8bce48c2e0a2"
scaffold_4	RepeatMasker	Unknown	12027461	12027677	697	+	.	ID="RND-1_FAMILY-116";Tend="1631";Tstart="1415";shortTE="F";uid="3ff19c16-283c-48b3-99af-fe5bfe6c89b8"
scaffold_4	RepeatMasker	DNA/Ginger-1	21738906	21739200	1896	+	.	ID="RND-6_FAMILY-2321";Tend="1224";Tstart="926";shortTE="F";uid="176434fc-5d18-4f10-b1c7-eceffff15ba3"
scaffold_4	RepeatMasker	Unknown	24198061	24198162	943	+	.	ID="RND-5_FAMILY-666";Tend="2478";Tstart="2238";shortTE="F";uid="6215766a-be64-40ca-883f-b7efa22a5bb2"
scaffold_4	RepeatMasker	Unknown	33953321	33953566	976	+	.	ID="RND-6_FAMILY-19379";Tend="1838";Tstart="1592";shortTE="F";uid="94637b06-36b4-4f79-a629-b48d3a9615d5"
scaffold_4	RepeatMasker	Unknown	11984016	11984437	1585	+	.	ID="RND-1_FAMILY-260";Tend="1858";Tstart="1433";shortTE="F";uid="2646f571-3df8-4731-8994-3df288d15a3a"
scaffold_4	RepeatMasker	Unknown	10248972	10249249	1292	+	.	ID="RND-1_FAMILY-177";Tend="1224";Tstart="970";shortTE="F";uid="3d86543a-27be-4dae-b2e6-5a6c35fcb0b5"
scaffold_4	RepeatMasker	DNA/hAT-Tip100	27584345	27584594	559	+	.	ID="RND-6_FAMILY-4630";Tend="1228";Tstart="1005";shortTE="F";uid="89104456-0ec7-454f-9856-dedd9db777af"
scaffold_4	RepeatMasker	DNA/TcMar-Tc1	16835318	16835583	1104	+	.	ID="MARINER-N12B_RPR";Tend="533";Tstart="267";shortTE="F";uid="bc0fdf5f-a0a3-4429-bd2e-85a459d71dc8"
scaffold_4	RepeatMasker	DNA/hAT-Tip100	3738009	3738176	768	+	.	ID="RND-4_FAMILY-1041";Tend="1136";Tstart="949";shortTE="F";uid="2547292f-6e11-4e2d-8e6f-014a2a3c5685"
scaffold_4	RepeatMasker	DNA	1041003	1041138	756	+	.	ID="RND-6_FAMILY-3353";Tend="1748";Tstart="1616";shortTE="F";uid="fbc9c650-5c50-43f8-b15b-e98ce86c54ad"
scaffold_4	RepeatMasker	DNA	5525565	5525994	620	+	.	ID="RND-4_FAMILY-338";Tend="832";Tstart="396";shortTE="F";uid="db3abeee-cbee-440c-9223-683d188c7b42"
scaffold_4	RepeatMasker	DNA/Ginger-1	3278227	3279165	6057	+	.	ID="RND-1_FAMILY-12";Tend="1928";Tstart="962";shortTE="F";uid="90a7b849-973d-4dd5-8996-9d1b58afd41b"
scaffold_4	RepeatMasker	DNA/Ginger-1	37609973	37610676	4115	+	.	ID="RND-6_FAMILY-2321";Tend="1643";Tstart="938";shortTE="F";uid="fc12c0fd-42b7-48fe-8d7a-a6276965ec5d"
scaffold_4	RepeatMasker	DNA/hAT-Ac	5822729	5822976	1527	+	.	ID="RND-1_FAMILY-138";Tend="1200";Tstart="954";shortTE="F";uid="84434607-38e7-44ba-bb61-827184d77f0d"
scaffold_4	RepeatMasker	Unknown	21342558	21342972	1452	+	.	ID="RND-4_FAMILY-183";Tend="1241";Tstart="881";shortTE="F";uid="cad3ba73-c201-439a-93e0-798a56b52028"
scaffold_4	RepeatMasker	Unknown	16313139	16313317	869	+	.	ID="RND-5_FAMILY-2621";Tend="1130";Tstart="952";shortTE="F";uid="c3d80e9a-dee2-48f8-beb7-500089962a95"
scaffold_4	RepeatMasker	DNA/hAT-Tip100	7598990	7599155	738	+	.	ID="RND-5_FAMILY-921";Tend="1045";Tstart="880";shortTE="F";uid="a5a56b88-1def-4f5f-ad0d-bf4d2c48e9da"
scaffold_4	RepeatMasker	DNA/Ginger-1	41185113	41185439	1047	+	.	ID="rnd-1_family-9";Tend="1250";Tstart="803";shortTE="F";uid="2d8fb934-0b8d-4e73-b5a4-16f41332b967"
scaffold_4	RepeatMasker	LINE/RTE-BovB	11611489	11612352	644	+	.	ID="RTE-32_LMI";Tend="903";Tstart="126";shortTE="F";uid="ea43caec-c480-4a0a-b194-25ca5ad35007"
scaffold_4	RepeatMasker	DNA/TcMar-m44?	41953332	41953715	813	+	.	ID="RND-5_FAMILY-9049";Tend="1033";Tstart="641";shortTE="F";uid="f00f5e52-b158-45a1-9948-cde32e2e0124"
scaffold_4	RepeatMasker	LTR/Gypsy	28986767	28987057	472	+	.	ID="GYPSY-17_AA-I";Tend="3533";Tstart="3246";shortTE="F";uid="7c9051bb-3381-492e-9b9d-7b8e58579a41"
scaffold_4	RepeatMasker	DNA/Ginger-1	14781837	14782337	2090	+	.	ID="RND-1_FAMILY-9";Tend="1421";Tstart="920";shortTE="F";uid="0bedc4bc-b5e5-4320-87e4-77b312d5736c"
scaffold_4	RepeatMasker	DNA/Ginger-1	21422590	21422817	974	+	.	ID="rnd-1_family-9";Tend="1141";Tstart="977";shortTE="F";uid="7d5ac815-bfa2-4d2a-a02a-296417173304"
scaffold_4	RepeatMasker	LINE/I-Jockey	9997252	9997489	1678	+	.	ID="RND-5_FAMILY-1608";Tend="2309";Tstart="2066";shortTE="F";uid="8ae1b646-875c-484f-a904-ad33140fa6b2"
scaffold_4	RepeatMasker	LINE/L2	32245061	32245243	432	+	.	ID="CRACK-5_AAE";Tend="2195";Tstart="2012";shortTE="F";uid="85ec7f3c-d128-408c-a436-b8304f6b0299"
scaffold_4	RepeatMasker	DNA/Ginger-1	34503600	34504895	7496	+	.	ID="RND-2_FAMILY-51";Tend="2154";Tstart="855";shortTE="F";uid="d8b35c1c-5eaf-41ce-ab5d-bb5fd0e2851b"
scaffold_4	RepeatMasker	DNA/Ginger-1	24569965	24570118	810	+	.	ID="RND-5_FAMILY-679";Tend="1002";Tstart="848";shortTE="F";uid="d5281fc9-2322-417f-8796-2ef750d5a424"
scaffold_4	RepeatMasker	DNA/TcMar-Mariner	19931487	19932803	9278	+	.	ID="MARINER-4_SIN";Tend="1296";Tstart="1";shortTE="F";uid="e321658c-3e20-4b9c-8680-b841e77abd22"
scaffold_4	RepeatMasker	LTR/Pao	5889873	5890108	1419	+	.	ID="RND-5_FAMILY-2419";Tend="2392";Tstart="2159";shortTE="F";uid="72743cd9-d587-46e9-b49c-1073d5eb408e"
scaffold_4	RepeatMasker	Unknown	23625050	23625384	1915	+	.	ID="RND-5_FAMILY-7089";Tend="1450";Tstart="1120";shortTE="F";uid="78ecfa84-3aed-4938-a8e3-9967eaa02f8a"
scaffold_4	RepeatMasker	DNA/hAT-Ac	7190206	7190365	752	+	.	ID="RND-1_FAMILY-138";Tend="1125";Tstart="947";shortTE="F";uid="adaa2f26-ca3f-48b2-b321-dc19b176cd99"
scaffold_4	RepeatMasker	DNA/hAT-Ac	33645834	33646099	1511	+	.	ID="RND-4_FAMILY-520";Tend="1214";Tstart="943";shortTE="F";uid="88c47e7b-7b5f-440d-9188-3efd6f24420c"
scaffold_4	RepeatMasker	Retroposon?	25595735	25596393	3141	+	.	ID="RND-1_FAMILY-4";Tend="1565";Tstart="961";shortTE="F";uid="0d71931b-45f4-4e55-ab3f-dbc65a04910f"
scaffold_4	RepeatMasker	DNA/Ginger-1	4991504	4991877	1328	+	.	ID="RND-6_FAMILY-1087";Tend="733";Tstart="314";shortTE="F";uid="f66a3aa7-c50d-44f1-9679-d4227e30f7f2"
scaffold_4	RepeatMasker	DNA/hAT-hAT19	25439958	25440152	928	+	.	ID="RND-6_FAMILY-1317";Tend="1075";Tstart="872";shortTE="F";uid="5f7bd0c7-7b15-469c-be20-4f443d205f64"
scaffold_4	RepeatMasker	DNA/hAT	33773174	33773301	484	+	.	ID="RND-1_FAMILY-463";Tend="4032";Tstart="3903";shortTE="F";uid="38e12b8b-1407-4234-8cbe-e3298582a9fe"
scaffold_4	RepeatMasker	DNA/hAT-Tip100	23346449	23346557	623	+	.	ID="RND-1_FAMILY-110";Tend="1215";Tstart="869";shortTE="F";uid="f4888c90-c5d4-433d-801a-0daba4c23960"
scaffold_4	RepeatMasker	DNA	21803502	21803775	1260	+	.	ID="RND-1_FAMILY-84";Tend="1962";Tstart="1666";shortTE="F";uid="d7d56e83-7b7b-4906-b7d8-23751b23bac8"
scaffold_4	RepeatMasker	Unknown	32443056	32443904	5902	+	.	ID="RND-6_FAMILY-3524";Tend="1930";Tstart="880";shortTE="F";uid="7036ac15-4961-4d26-9054-9f1a1bb58b39"
scaffold_4	RepeatMasker	DNA/Ginger-1	28281817	28283258	7948	+	.	ID="RND-6_FAMILY-1604";Tend="2080";Tstart="640";shortTE="F";uid="705961f4-bf17-4ae7-83ca-c0569b5600d8"
scaffold_4	RepeatMasker	DNA/hAT-Tip100	6584917	6585173	1648	+	.	ID="RND-1_FAMILY-91";Tend="1236";Tstart="981";shortTE="F";uid="f6cfd80f-79ff-4c7e-8dee-9d95f2dabfac"
scaffold_4	RepeatMasker	DNA/hAT-Tip100	31335413	31336083	1221	+	.	ID="RND-1_FAMILY-110";Tend="1747";Tstart="1000";shortTE="F";uid="9e3bad92-6ed0-40c2-b5e1-f23408e76600"
scaffold_4	RepeatMasker	DNA	5015539	5016004	1778	+	.	ID="RND-6_FAMILY-1258";Tend="967";Tstart="498";shortTE="F";uid="d5704d2f-dbe2-4373-9185-c4991a4d70be"
scaffold_4	RepeatMasker	Unknown	212566	212677	467	+	.	ID="RND-1_FAMILY-260";Tend="1873";Tstart="1726";shortTE="F";uid="5d3766fc-53a3-4184-ab7e-ccd46b1001a8"
scaffold_4	RepeatMasker	Unknown	4770056	4770426	943	+	.	ID="RND-5_FAMILY-2184";Tend="1483";Tstart="1106";shortTE="F";uid="2da904b2-aef6-4c48-86ff-4ec7ac0089e9"
scaffold_4	RepeatMasker	DNA	38574666	38575055	406	+	.	ID="RND-4_FAMILY-220";Tend="1411";Tstart="1030";shortTE="F";uid="f6cbfa58-ff5c-4ff5-8188-82a98d0a417f"
scaffold_4	RepeatMasker	DNA/Ginger-1	8886661	8887204	2853	+	.	ID="RND-5_FAMILY-222";Tend="1486";Tstart="915";shortTE="F";uid="a4ac580b-10cb-4976-bf84-ec28de5252fa"
scaffold_4	RepeatMasker	LTR/Gypsy	2611684	2611927	457	+	.	ID="RND-5_FAMILY-811";Tend="3917";Tstart="3650";shortTE="F";uid="bbdf26f2-9f62-4b7f-8478-5bd43eb4b4d7"
scaffold_4	RepeatMasker	Unknown	3594178	3594693	2235	+	.	ID="RND-1_FAMILY-338";Tend="1364";Tstart="858";shortTE="F";uid="ef109c6e-bc35-4170-9fc7-1fddd6e4c78a"
scaffold_4	RepeatMasker	DNA/Kolobok-E	2901742	2902835	5731	+	.	ID="RND-6_FAMILY-919";Tend="2751";Tstart="1623";shortTE="F";uid="501f7ad4-acf2-4a44-8f49-ec3370d7b7e3"
scaffold_4	RepeatMasker	DNA/hAT-Tip100	14517265	14518102	4241	+	.	ID="RND-6_FAMILY-2319";Tend="1468";Tstart="615";shortTE="F";uid="c1e4ac78-7011-409b-a308-bbe52365fdcb"
scaffold_4	RepeatMasker	Unknown	19458940	19459140	481	+	.	ID="RND-6_FAMILY-6118";Tend="1298";Tstart="1096";shortTE="F";uid="3a1160d9-4723-44f9-9a12-a8521204b5af"
scaffold_4	RepeatMasker	DNA/TcMar-m44	648557	648913	2645	+	.	ID="RND-1_FAMILY-369";Tend="1274";Tstart="915";shortTE="F";uid="91e60434-7313-4e27-9044-42deca955114"
scaffold_4	RepeatMasker	DNA/hAT	33644837	33645321	585	+	.	ID="RND-1_FAMILY-7";Tend="2408";Tstart="1896";shortTE="F";uid="2b9fb435-c4ca-4876-857e-08ad2e3324ca"
scaffold_4	RepeatMasker	DNA/hAT-Ac	23310958	23311204	873	+	.	ID="RND-1_FAMILY-138";Tend="1200";Tstart="954";shortTE="F";uid="db6eb1d9-b715-40e0-babd-f787162c6c57"
scaffold_4	RepeatMasker	Unknown	30637503	30637702	880	+	.	ID="RND-1_FAMILY-297";Tend="1323";Tstart="1111";shortTE="F";uid="f627c1b6-a9fd-4e56-8a31-6c6972d41c22"
scaffold_4	RepeatMasker	DNA/hAT?	20266140	20266280	738	+	.	ID="RND-6_FAMILY-1241";Tend="1290";Tstart="1148";shortTE="F";uid="e3e610b8-bf63-483b-957f-684995145f72"
scaffold_4	RepeatMasker	LTR/Gypsy	41669226	41671082	1502	+	.	ID="RND-6_FAMILY-13049";TEgroup="ctg_4%7CRND-6_FAMILY-13049%7C1";Tend="1694";Tstart="5";shortTE="F";uid="f4faf630-68ec-478d-86c4-de1bd00d5099"
scaffold_4	RepeatMasker	DNA/hAT	8165695	8165942	952	+	.	ID="RND-1_FAMILY-26";Tend="1631";Tstart="1381";shortTE="F";uid="375c9318-3135-41db-8d87-8ae8205b645f"
scaffold_4	RepeatMasker	DNA/Ginger-1	15688409	15688694	1325	+	.	ID="RND-2_FAMILY-51";Tend="2152";Tstart="1869";shortTE="F";uid="3fdb1fd5-07de-45c4-af39-d1737c17646e"
scaffold_4	RepeatMasker	DNA/Sola-1	4497995	4498235	468	+	.	ID="SOLA1-1_AP";TEgroup="ctg_4%7CSOLA1-1_AP%7C1";Tend="4714";Tstart="10";shortTE="F";uid="9ebaaf68-3b3b-40d9-8e51-95e66b716721"
scaffold_4	RepeatMasker	DNA/Ginger-1	34302435	34302942	3332	+	.	ID="RND-5_FAMILY-679";Tend="2254";Tstart="1760";shortTE="F";uid="ca7549b2-8804-4de8-b8cb-1f06de34c37f"
scaffold_4	RepeatMasker	Unknown	16854025	16854265	1430	+	.	ID="RND-1_FAMILY-163";Tend="2977";Tstart="2733";shortTE="F";uid="d7d1caa5-e3ba-459f-971b-35459e796688"
scaffold_4	RepeatMasker	DNA/hAT	12713174	12713515	1439	+	.	ID="RND-1_FAMILY-26";Tend="1404";Tstart="1028";shortTE="F";uid="d8e7c976-3353-4c91-85dd-1aabdf1561e0"
scaffold_4	RepeatMasker	Unknown	2558486	2558649	439	+	.	ID="RND-5_FAMILY-1615";Tend="1403";Tstart="1249";shortTE="F";uid="be647623-6dfb-4f27-8a1c-6fe242484acf"
scaffold_4	RepeatMasker	Unknown	8515247	8515430	414	+	.	ID="RND-5_FAMILY-526";Tend="2003";Tstart="1819";shortTE="F";uid="86055ac4-f0bf-44f5-b050-166f81347063"
scaffold_4	RepeatMasker	DNA/hAT-Ac	13797232	13797464	1235	+	.	ID="RND-1_FAMILY-138";Tend="1200";Tstart="962";shortTE="F";uid="0a9a13f5-4930-4225-990c-9be8d8bca517"
scaffold_4	RepeatMasker	Unknown	34865167	34865730	1605	+	.	ID="RND-1_FAMILY-424";Tend="2540";Tstart="1919";shortTE="F";uid="6e1faab0-be34-408e-bba4-512b59e4dd15"
scaffold_4	RepeatMasker	Unknown	9161130	9162507	3051	+	.	ID="RND-5_FAMILY-3927";Tend="2384";Tstart="1003";shortTE="F";uid="cf523def-0a06-4cda-9a12-4a01e8f2244c"
scaffold_4	RepeatMasker	DNA	6523259	6523950	2189	+	.	ID="rnd-6_family-4771";Tend="2712";Tstart="1637";shortTE="F";uid="0b2959fc-5b0d-4739-adf1-81bef178757a"
scaffold_4	RepeatMasker	DNA/hAT	37891935	37892428	1295	+	.	ID="RND-5_FAMILY-9190";Tend="1669";Tstart="1227";shortTE="F";uid="46cdef73-4372-4d39-9480-a40ab7665677"
scaffold_4	RepeatMasker	Unknown	33030810	33031007	685	+	.	ID="RND-6_FAMILY-8932";Tend="1443";Tstart="1250";shortTE="F";uid="3d2474ff-5642-40af-b42d-32b2644892e0"
scaffold_4	RepeatMasker	DNA/hAT-Tip100	18498674	18498850	954	+	.	ID="rnd-6_family-4102";Tend="1176";Tstart="966";shortTE="F";uid="d61a2c6f-5411-4a5d-9df6-8eaf9f6674b2"
scaffold_4	RepeatMasker	Unknown	25281505	25281822	2112	+	.	ID="RND-6_FAMILY-2271";Tend="1245";Tstart="918";shortTE="F";uid="2922a9a5-2100-4184-8c63-84cdc9815bbb"
scaffold_4	RepeatMasker	DNA/Ginger-1	17833670	17834218	2620	+	.	ID="RND-6_FAMILY-4968";Tend="1484";Tstart="948";shortTE="F";uid="3da5ad28-f467-49bb-bf73-75042fa9d19a"
scaffold_4	RepeatMasker	DNA/Ginger-1	21209024	21209545	3110	+	.	ID="RND-5_FAMILY-222";Tend="1444";Tstart="913";shortTE="F";uid="a09e2394-21ef-471b-aa84-57b7e80e76c4"
scaffold_4	RepeatMasker	Unknown	31179689	31180103	2846	+	.	ID="RND-6_FAMILY-2271";Tend="1306";Tstart="911";shortTE="F";uid="78486a70-bd42-4e60-9bb4-c74a296061c3"
scaffold_4	RepeatMasker	DNA/hAT-Tip100	24638380	24638641	1806	+	.	ID="RND-6_FAMILY-456";Tend="1352";Tstart="1080";shortTE="F";uid="2617f5cb-2c8c-462b-bf71-5cd2a4de4296"
scaffold_4	RepeatMasker	Unknown	6043238	6043667	3258	+	.	ID="RND-5_FAMILY-7619";Tend="1441";Tstart="1011";shortTE="F";uid="98488079-c896-485d-8d83-8728b9b40c9c"
scaffold_4	RepeatMasker	Unknown	8409378	8410215	4614	+	.	ID="RND-1_FAMILY-300";Tend="1651";Tstart="891";shortTE="F";uid="90fe04f8-4e3f-44df-b59b-a247232ce607"
scaffold_4	RepeatMasker	Retroposon?	12802774	12803492	4210	+	.	ID="RND-5_FAMILY-1752";Tend="1561";Tstart="774";shortTE="F";uid="d2cef109-eb56-426f-b139-fa37d3cf431d"
scaffold_4	RepeatMasker	DNA/hAT-Tip100	24671084	24671398	2021	+	.	ID="RND-6_FAMILY-3205";Tend="1239";Tstart="944";shortTE="F";uid="46fba302-46d7-443b-9b93-ed04605bc9b4"
scaffold_4	RepeatMasker	DNA/Ginger-1	9310303	9310642	1477	+	.	ID="RND-6_FAMILY-8521";Tend="1566";Tstart="1224";shortTE="F";uid="e65dd60e-98c7-40fc-8887-286d5f2ee80b"
scaffold_4	RepeatMasker	DNA/Ginger-1	33768659	33768768	473	+	.	ID="rnd-6_family-4968";Tend="1496";Tstart="1416";shortTE="F";uid="450b0e9a-e2a0-4288-b984-5f664972aac0"
scaffold_4	RepeatMasker	DNA/hAT-Tip100	7859161	7860422	3652	+	.	ID="RND-1_FAMILY-321";Tend="2361";Tstart="1175";shortTE="F";uid="59420201-2c2e-428b-a545-6aa15aa60efe"
scaffold_4	RepeatMasker	Unknown	35491682	35491936	1764	+	.	ID="RND-6_FAMILY-943";Tend="1163";Tstart="928";shortTE="F";uid="51a7a94a-d342-41e0-9dd2-5ce0ea73bb35"
scaffold_4	RepeatMasker	RC/Helitron	17747022	17747695	3047	+	.	ID="HELITRON2_AG";Tend="3317";Tstart="2650";shortTE="F";uid="6f41b996-5f63-4d9d-ad7d-cf95e4ed6441"
scaffold_4	RepeatMasker	DNA/hAT-Tip100	37622519	37622777	1087	+	.	ID="RND-1_FAMILY-109";Tend="1176";Tstart="911";shortTE="F";uid="1b9006bf-3fd0-4fec-b018-c8ec3a81e0f2"
scaffold_4	RepeatMasker	DNA/hAT-Tip100	14596904	14597090	954	+	.	ID="RND-1_FAMILY-81";Tend="1183";Tstart="987";shortTE="F";uid="3dbe2ef9-fa29-49da-8ab9-3dfddfbe45bc"
scaffold_4	RepeatMasker	DNA/Ginger-1	11877983	11878118	1142	+	.	ID="RND-5_FAMILY-257";Tend="779";Tstart="644";shortTE="F";uid="dfc8bcc5-f230-400a-8940-da909029830b"
scaffold_4	RepeatMasker	DNA/Ginger-1	37185072	37185179	2640	+	.	ID="rnd-1_family-12";Tend="1814";Tstart="725";shortTE="F";uid="f2be830d-3f1b-46d9-8090-e77f65b1c4b3"
scaffold_4	RepeatMasker	Unknown	3629019	3629512	2212	+	.	ID="RND-1_FAMILY-338";Tend="1388";Tstart="890";shortTE="F";uid="ba5c9919-051e-4883-adcd-d3994a5a5043"
scaffold_4	RepeatMasker	Retroposon?	42947506	42947618	527	+	.	ID="RND-1_FAMILY-421";Tend="1896";Tstart="1782";shortTE="F";uid="67707f05-f5bc-461e-8734-ebd90010ccbf"
scaffold_4	RepeatMasker	DNA/Ginger-1	34264999	34265574	1946	+	.	ID="rnd-5_family-679";Tend="2236";Tstart="1755";shortTE="F";uid="a6c40f46-9f3b-447b-8837-d038ba095399"
scaffold_4	RepeatMasker	DNA/Kolobok-E	12570536	12571196	1346	+	.	ID="RND-1_FAMILY-46";Tend="3470";Tstart="2721";shortTE="F";uid="e575409d-db7a-46d1-848b-be9abe242795"
scaffold_4	RepeatMasker	Unknown	6522062	6522428	599	+	.	ID="RND-6_FAMILY-9000";TEgroup="ctg_4%7CRND-6_FAMILY-9000%7C1";Tend="4177";Tstart="3593";shortTE="T";uid="1e354cd1-bcb3-4ce3-880f-f4e9d894df52"
scaffold_4	RepeatMasker	LINE/RTE-BovB	42710729	42711167	863	+	.	ID="RND-5_FAMILY-2358";Tend="1493";Tstart="1052";shortTE="F";uid="d8faa944-33c0-4e10-abd3-37816aada82a"
scaffold_4	RepeatMasker	DNA/Ginger-1	10290568	10290930	883	+	.	ID="rnd-5_family-679";Tend="1272";Tstart="913";shortTE="F";uid="bd76c2b3-16ac-4287-a3d1-a1c3acabfa4a"
scaffold_4	RepeatMasker	Unknown	20920163	20920535	2076	+	.	ID="RND-6_FAMILY-1257";Tend="1701";Tstart="1173";shortTE="F";uid="b0bbb843-c1dd-48d4-8f03-6099a640370e"
scaffold_4	RepeatMasker	LINE/RTE-BovB	34762403	34763437	3068	+	.	ID="RND-6_FAMILY-792";Tend="2416";Tstart="639";shortTE="F";uid="336da4e9-5e75-4e05-85af-8f5918a351ea"
scaffold_4	RepeatMasker	DNA/hAT-Tip100	22258327	22258801	1401	+	.	ID="RND-1_FAMILY-79";Tend="2617";Tstart="2242";shortTE="F";uid="bafada25-e489-4647-8932-04311201e689"
scaffold_4	RepeatMasker	Unknown	25813253	25813530	1323	+	.	ID="RND-5_FAMILY-2658";Tend="1257";Tstart="941";shortTE="F";uid="18a5ed76-21d4-47f6-8597-487893493fe1"
scaffold_4	RepeatMasker	LINE/CR1	32456386	32456903	769	+	.	ID="RND-6_FAMILY-14237";Tend="1520";Tstart="1026";shortTE="F";uid="c92b906e-9c11-4383-8f30-0349b14c79fe"
scaffold_4	RepeatMasker	DNA/hAT	37525515	37525715	672	+	.	ID="RND-6_FAMILY-1361";Tend="2084";Tstart="1868";shortTE="F";uid="336c00dd-e3d6-4aac-8872-094e7b5e3c71"
scaffold_4	RepeatMasker	DNA/hAT-Tip100	6699904	6700160	1738	+	.	ID="RND-1_FAMILY-91";Tend="1236";Tstart="981";shortTE="F";uid="f4bde1fa-c1a4-4b1a-be05-717304d7a852"
scaffold_4	RepeatMasker	DNA/hAT-Tip100	15903896	15904151	1654	+	.	ID="RND-1_FAMILY-183";Tend="1197";Tstart="962";shortTE="F";uid="85fce659-1513-466a-8b7a-5380ede9ae88"
scaffold_4	RepeatMasker	DNA/Ginger-1	18657885	18658480	3825	+	.	ID="RND-6_FAMILY-2321";Tend="1498";Tstart="893";shortTE="F";uid="3213bb80-86eb-4340-a844-6f16dd8d39c8"
scaffold_4	RepeatMasker	DNA/hAT-hATm	21144338	21144635	829	+	.	ID="RND-1_FAMILY-265";Tend="1130";Tstart="831";shortTE="F";uid="7c66d285-3b11-4a13-9787-e15be51e23d0"
scaffold_4	RepeatMasker	DNA/TcMar-Mariner	33778145	33778550	524	+	.	ID="mariner-57b_hsal";Tend="1119";Tstart="713";shortTE="F";uid="a43492ad-d06c-444d-9920-f89f17419427"
scaffold_4	RepeatMasker	Unknown	1068204	1068572	1359	+	.	ID="RND-5_FAMILY-2366";Tend="1207";Tstart="833";shortTE="F";uid="b77d705b-ebac-4220-9c42-d27ba89cb11c"
scaffold_4	RepeatMasker	DNA/Kolobok-E	21994224	21994424	861	+	.	ID="RND-6_FAMILY-289";Tend="586";Tstart="399";shortTE="F";uid="7e964a5e-4bcf-411a-85f7-49c37c92d5a4"
scaffold_4	RepeatMasker	DNA/Ginger-1	28945456	28946454	5055	+	.	ID="rnd-6_family-8521";Tend="2244";Tstart="657";shortTE="F";uid="26b09d63-cef3-44b1-a9e4-1833aa86ffcd"
scaffold_4	RepeatMasker	DNA/MULE-MuDR	4419079	4419781	3748	+	.	ID="RND-5_FAMILY-895";Tend="1673";Tstart="996";shortTE="F";uid="9da71874-be82-443f-987c-b6456b62bb25"
scaffold_4	RepeatMasker	DNA/hAT-Ac	11264579	11264849	1307	+	.	ID="RND-4_FAMILY-520";Tend="1192";Tstart="916";shortTE="F";uid="7392651a-4d09-46c9-912d-ee3c3d548dac"
scaffold_4	RepeatMasker	DNA	6755969	6756220	1613	+	.	ID="RND-1_FAMILY-217";Tend="1378";Tstart="1137";shortTE="F";uid="24be28f4-56e1-420c-b1f0-f26f056c86ee"
scaffold_4	RepeatMasker	Unknown	35948843	35948965	459	+	.	ID="RND-1_FAMILY-164";Tend="701";Tstart="574";shortTE="F";uid="ae3f9644-e220-43fe-8fbf-9ae10722c173"
scaffold_4	RepeatMasker	LINE/I-Jockey	35490326	35490898	446	+	.	ID="RND-5_FAMILY-5375";Tend="1365";Tstart="802";shortTE="F";uid="597a28ad-30ab-45a6-bac9-06837583f141"
scaffold_4	RepeatMasker	Unknown	22244740	22244987	1030	+	.	ID="RND-6_FAMILY-7443";Tend="1105";Tstart="859";shortTE="F";uid="51c6145d-6a98-4684-8592-909d7b61dd6b"
scaffold_4	RepeatMasker	DNA/hAT-Tip100	30787968	30788173	419	+	.	ID="RND-1_FAMILY-109";Tend="1175";Tstart="985";shortTE="F";uid="3e4402e7-4c67-4c98-924f-cfcd262dfd64"
scaffold_4	RepeatMasker	DNA/Ginger-1	20734300	20734604	1106	+	.	ID="rnd-6_family-2321";Tend="1216";Tstart="864";shortTE="F";uid="2a73c4fa-3ffb-489a-8af1-29f8b0686db1"
scaffold_4	RepeatMasker	Unknown	17376862	17377242	881	+	.	ID="RND-6_FAMILY-3049";Tend="1557";Tstart="1251";shortTE="F";uid="2e995066-9390-42bd-91bf-2ba5a36772fd"
scaffold_4	RepeatMasker	Retroposon?	28604580	28604900	1807	+	.	ID="RND-1_FAMILY-4";Tend="1271";Tstart="945";shortTE="F";uid="67260910-afbf-4c39-b889-54f1d7843895"
scaffold_4	RepeatMasker	Unknown	15051659	15051926	533	+	.	ID="RND-6_FAMILY-2757";Tend="1981";Tstart="1703";shortTE="F";uid="a4e42a2b-5c6e-48d8-8ebb-a620b77cb52d"
scaffold_4	RepeatMasker	LINE/CR1	32572676	32572950	645	+	.	ID="RND-6_FAMILY-1285";Tend="1207";Tstart="905";shortTE="F";uid="e2378f6c-e43f-4d36-a475-1c857934e186"
scaffold_4	RepeatMasker	DNA/TcMar-Tc1	30000490	30001005	1743	+	.	ID="RND-1_FAMILY-281";Tend="2475";Tstart="1966";shortTE="F";uid="ab6ae700-df48-42b0-83c8-4b035cb30890"
scaffold_4	RepeatMasker	DNA/hAT-Tip100	9818173	9818353	774	+	.	ID="RND-1_FAMILY-110";Tend="1323";Tstart="1149";shortTE="F";uid="a477531e-5412-4f7b-a169-91bb776f02ef"
scaffold_4	RepeatMasker	DNA/TcMar-Tc1	18932497	18933188	1753	+	.	ID="RND-1_FAMILY-140";Tend="1878";Tstart="1214";shortTE="F";uid="50901104-a8d7-4cdd-b297-db060ad82485"
scaffold_4	RepeatMasker	LINE/RTE-BovB	5658773	5658951	519	+	.	ID="RND-6_FAMILY-2470";Tend="1493";Tstart="1309";shortTE="F";uid="97e2cd79-ac9b-4527-83ff-131cf1cfcf0d"
scaffold_4	RepeatMasker	DNA	34100514	34100901	1990	+	.	ID="RND-1_FAMILY-97";Tend="1391";Tstart="985";shortTE="F";uid="bf42c0bc-649d-4ad1-871e-8eeb0e537163"
scaffold_4	RepeatMasker	DNA/Ginger-1	18873289	18873865	2041	+	.	ID="RND-6_FAMILY-10588";Tend="1346";Tstart="784";shortTE="F";uid="ab548811-a6ef-49f3-ad46-eaf664ddad43"
scaffold_4	RepeatMasker	DNA/Ginger-1	30554341	30555662	3384	+	.	ID="RND-6_FAMILY-2321";Tend="2155";Tstart="906";shortTE="F";uid="a8720143-c9e8-49d1-96ae-13209144d99c"
scaffold_4	RepeatMasker	Unknown	15718128	15718980	2129	+	.	ID="RND-5_FAMILY-70";Tend="1892";Tstart="1139";shortTE="F";uid="4e09c416-631c-4c49-8bb1-3b4ed017a343"
scaffold_4	RepeatMasker	DNA/hAT-Tip100	23390286	23390626	1350	+	.	ID="RND-6_FAMILY-12005";Tend="1682";Tstart="1343";shortTE="F";uid="7c60bd47-36a4-41ff-93a9-8007ccf7045c"
scaffold_4	RepeatMasker	DNA/Kolobok-E	4256086	4257323	6894	+	.	ID="RND-1_FAMILY-287";Tend="1773";Tstart="474";shortTE="F";uid="b8d3cf48-14ea-497d-bf5d-3386bf2c4c38"
scaffold_4	RepeatMasker	DNA/hAT	34238636	34238886	548	+	.	ID="RND-1_FAMILY-170";Tend="1065";Tstart="830";shortTE="F";uid="f843efbc-377d-4251-aba4-f89b3a438b98"
scaffold_4	RepeatMasker	LTR/Pao	37787955	37788211	1232	+	.	ID="RND-6_FAMILY-6943";Tend="930";Tstart="681";shortTE="F";uid="38649fcc-904c-4fcc-9170-ed376a937074"
scaffold_4	RepeatMasker	DNA/TcMar-Tc1	22925526	22925652	779	+	.	ID="RND-6_FAMILY-547";Tend="1733";Tstart="1600";shortTE="F";uid="01ca6d1d-28ce-4ebe-9ed6-260966127356"
scaffold_4	RepeatMasker	DNA/hAT-Charlie	219172	219724	2637	+	.	ID="RND-6_FAMILY-4822";Tend="1423";Tstart="857";shortTE="F";uid="98de3202-9037-4f27-851b-1e3953699548"
scaffold_4	RepeatMasker	Unknown	2900022	2900376	2200	+	.	ID="RND-6_FAMILY-12635";Tend="1009";Tstart="655";shortTE="F";uid="21d1be3b-e1e4-449c-a4f6-512beb850a31"
scaffold_4	RepeatMasker	DNA/hAT-Ac	19813188	19813377	610	+	.	ID="RND-5_FAMILY-2723";Tend="1420";Tstart="1222";shortTE="F";uid="e8ae301f-195e-4c85-b55b-5b99ff166512"
scaffold_4	RepeatMasker	DNA/Kolobok-E	16518667	16518817	731	+	.	ID="RND-5_FAMILY-1059";Tend="1314";Tstart="1164";shortTE="F";uid="59345825-b3fe-426a-988b-bd2028dcbea3"
scaffold_4	RepeatMasker	Unknown	42168856	42169298	1632	+	.	ID="RND-6_FAMILY-6126";TEgroup="ctg_4%7CRND-6_FAMILY-6126%7C8";Tend="1168";Tstart="764";shortTE="F";uid="bec23eab-ba51-4675-8bd8-fd72dd4b8324"
scaffold_4	RepeatMasker	DNA/Ginger-1	1616151	1616423	763	+	.	ID="RND-1_FAMILY-9";Tend="1270";Tstart="1016";shortTE="F";uid="ffc40a70-49d2-4ea1-ac34-86f285b8100c"
scaffold_4	RepeatMasker	DNA/Kolobok-E	8007488	8007621	564	+	.	ID="RND-5_FAMILY-1059";Tend="1930";Tstart="1816";shortTE="F";uid="1a89bd3a-51bd-40c6-83a0-50f8363e3922"
scaffold_4	RepeatMasker	DNA	39703213	39703415	1022	+	.	ID="RND-4_FAMILY-220";Tend="1414";Tstart="1220";shortTE="F";uid="2e9046eb-d6b6-42ac-9a53-1c510b374bb6"
scaffold_4	RepeatMasker	LTR/Copia	19195650	19196115	1914	+	.	ID="RND-5_FAMILY-3664";Tend="1564";Tstart="1103";shortTE="F";uid="0b2f8c9b-72dd-491f-bb9f-b1f7be60e5bf"
scaffold_4	RepeatMasker	Unknown	1208476	1208770	1564	+	.	ID="RND-5_FAMILY-463";Tend="1111";Tstart="827";shortTE="F";uid="d3307e02-d375-4961-8703-91dc3635e686"
scaffold_4	RepeatMasker	DNA/Kolobok-E	32808149	32808418	1210	+	.	ID="RND-6_FAMILY-289";Tend="626";Tstart="366";shortTE="F";uid="234695c8-aebe-46e1-8bdf-1766f1bade5f"
scaffold_4	RepeatMasker	DNA/hAT	36721610	36721711	595	+	.	ID="rnd-5_family-1237";Tend="1132";Tstart="686";shortTE="F";uid="bf91b378-c98d-46ba-93b0-ced73170054a"
scaffold_4	RepeatMasker	DNA	552815	553147	1543	+	.	ID="RND-4_FAMILY-338";Tend="3389";Tstart="3089";shortTE="F";uid="604cedb8-bd3b-4b1e-b32e-f20a533d48c7"
scaffold_4	RepeatMasker	DNA/hAT-Tip100	28608438	28610690	8387	+	.	ID="RND-6_FAMILY-151";Tend="2393";Tstart="109";shortTE="F";uid="d000508c-61ae-465d-b467-b43692dc26ea"
scaffold_4	RepeatMasker	DNA/Ginger-1	28281153	28281608	1679	+	.	ID="rnd-6_family-4968";Tend="1486";Tstart="953";shortTE="F";uid="051ff41d-1486-4a25-83df-1455107abaed"
scaffold_4	RepeatMasker	DNA/TcMar-Mariner	25780076	25780768	705	+	.	ID="MARINER-15_RPR";Tend="706";Tstart="16";shortTE="F";uid="45ba883e-b609-45a6-b1fd-bb82c7c02a35"
scaffold_4	RepeatMasker	DNA/hAT	28117541	28117839	978	+	.	ID="RND-1_FAMILY-7";Tend="2310";Tstart="2021";shortTE="F";uid="cc0ac9d3-819d-41ff-a277-f87b136c732c"
scaffold_4	RepeatMasker	DNA/hAT-hAT19	33885864	33886044	551	+	.	ID="RND-5_FAMILY-2140";Tend="1535";Tstart="1334";shortTE="F";uid="84eef355-f28c-4247-97e2-1f551cbe062d"
scaffold_4	RepeatMasker	DNA/Ginger-1	892394	892745	1236	+	.	ID="rnd-5_family-222";Tend="1258";Tstart="878";shortTE="F";uid="27d67d10-e97d-42cd-b914-5d1013b596d6"
scaffold_4	RepeatMasker	DNA/Ginger-1	17204858	17205311	2140	+	.	ID="RND-5_FAMILY-679";Tend="1336";Tstart="863";shortTE="F";uid="34761b13-8fe0-4a2f-90d1-8b2ae9e42615"
scaffold_4	RepeatMasker	Unknown	29495454	29495678	648	+	.	ID="RND-1_FAMILY-175";Tend="1144";Tstart="909";shortTE="F";uid="feb0485f-551a-45ec-ac42-f8c6ff85fa84"
scaffold_4	RepeatMasker	LTR/Gypsy	20907568	20907906	421	+	.	ID="RND-6_FAMILY-3665";Tend="1509";Tstart="1197";shortTE="F";uid="8a3bcda6-8ad8-47c8-bc03-0d68389ea006"
scaffold_4	RepeatMasker	Unknown	3611161	3611416	1196	+	.	ID="RND-1_FAMILY-177";Tend="1186";Tstart="945";shortTE="F";uid="336253d1-f793-48a6-aca7-d82c57bee681"
scaffold_4	RepeatMasker	DNA/hAT-Tip100	11780644	11781198	821	+	.	ID="RND-6_FAMILY-12005";Tend="1579";Tstart="1122";shortTE="F";uid="c62b6223-ab33-48e3-b659-29165b602dab"
scaffold_4	RepeatMasker	DNA/Ginger-1	22313716	22313841	885	+	.	ID="rnd-1_family-6";Tend="2253";Tstart="1917";shortTE="F";uid="5ad89c57-528a-469e-b42c-f01ed9895509"
scaffold_4	RepeatMasker	DNA/hAT	31283623	31284655	6918	+	.	ID="RND-1_FAMILY-26";Tend="1959";Tstart="903";shortTE="F";uid="59f2e560-5457-47ee-a47f-d23ce5e0d971"
scaffold_4	RepeatMasker	DNA/hAT-Ac	4728105	4728349	1431	+	.	ID="RND-4_FAMILY-520";Tend="1171";Tstart="941";shortTE="F";uid="d08cd2eb-9330-4fc7-96f0-e05f8b523119"
scaffold_4	RepeatMasker	LINE/RTE-BovB	14212708	14212882	873	+	.	ID="RND-6_FAMILY-792";Tend="1668";Tstart="1475";shortTE="F";uid="ed2c594b-7053-452d-b400-89b56689f347"
scaffold_4	RepeatMasker	DNA/Maverick	28775807	28775990	454	+	.	ID="RND-6_FAMILY-6487";Tend="1875";Tstart="1680";shortTE="F";uid="ba4dac42-7ea1-4de3-b21c-cf320d418a48"
scaffold_4	RepeatMasker	DNA/hAT-Blackjack	31111884	31112044	1142	+	.	ID="RND-5_FAMILY-2265";Tend="1326";Tstart="1166";shortTE="F";uid="e0fe3c02-7569-4f8a-b101-c9e9846e39bf"
scaffold_4	RepeatMasker	DNA	27224196	27224331	491	+	.	ID="RND-4_FAMILY-220";Tend="1437";Tstart="1305";shortTE="F";uid="65fee422-a781-40b2-a98e-d48ca6d962b0"
scaffold_4	RepeatMasker	Unknown	18392350	18392502	428	+	.	ID="RND-6_FAMILY-2757";Tend="2538";Tstart="2380";shortTE="F";uid="19be0671-c9af-4253-bb08-1f71b2ab8c6f"
scaffold_4	RepeatMasker	LTR/Gypsy	19664486	19665436	2614	+	.	ID="RND-1_FAMILY-282";Tend="2136";Tstart="1141";shortTE="F";uid="08dd4c9a-1324-47f7-abec-a389c2e7b8df"
scaffold_4	RepeatMasker	DNA/Ginger-1	32063471	32063715	1508	+	.	ID="RND-1_FAMILY-12";Tend="1889";Tstart="1645";shortTE="F";uid="9330ff3f-5874-4bf1-b9ba-094777996ec3"
scaffold_4	RepeatMasker	Unknown	19242928	19243454	1105	+	.	ID="RND-2_FAMILY-24";Tend="1512";Tstart="930";shortTE="F";uid="97451545-8941-4326-ba2a-7444a452c6d4"
scaffold_4	RepeatMasker	DNA/hAT-Ac	35919567	35919762	1389	+	.	ID="RND-6_FAMILY-8213";Tend="1492";Tstart="1301";shortTE="F";uid="756d5564-2bf3-41e6-8f85-9bbbc8b35572"
scaffold_4	RepeatMasker	Unknown	578588	578725	617	+	.	ID="RND-1_FAMILY-156";Tend="1189";Tstart="1067";shortTE="F";uid="70ac9523-6af8-441d-92d5-2029252e742b"
scaffold_4	RepeatMasker	DNA/Ginger-1	10467446	10468246	2492	+	.	ID="RND-6_FAMILY-4811";Tend="1846";Tstart="1043";shortTE="F";uid="ade438ea-350a-4e74-a011-326eebb426df"
scaffold_4	RepeatMasker	Retroposon?	8418494	8418600	444	+	.	ID="RND-6_FAMILY-2887";Tend="2458";Tstart="2357";shortTE="F";uid="e0aa4e05-edd2-4f08-a980-6c46d1cf883f"
scaffold_4	RepeatMasker	Unknown	30550093	30550647	630	+	.	ID="RND-1_FAMILY-280";TEgroup="ctg_4%7CRND-1_FAMILY-280%7C3";Tend="2181";Tstart="858";shortTE="F";uid="763a7a56-3a16-4579-8e20-55e41a7d9ed3"
scaffold_4	RepeatMasker	Retroposon?	13391148	13391382	549	+	.	ID="RND-1_FAMILY-4";Tend="1542";Tstart="1313";shortTE="F";uid="10190e79-6125-4f17-ae79-7799510e838c"
scaffold_4	RepeatMasker	DNA/hAT	21706511	21707177	1274	+	.	ID="RND-1_FAMILY-26";Tend="1886";Tstart="1238";shortTE="F";uid="712f4203-650b-4332-92cb-4d8c963ab406"
scaffold_4	RepeatMasker	DNA/Ginger-1	15316258	15316670	1811	+	.	ID="RND-6_FAMILY-1604";Tend="2152";Tstart="1767";shortTE="F";uid="b69d631a-7e3f-4454-bcae-541d057f3fc4"
scaffold_4	RepeatMasker	Unknown	1758633	1759292	5167	+	.	ID="RND-1_FAMILY-420";Tend="1653";Tstart="951";shortTE="F";uid="e0e41154-2b42-4a8e-bfbf-eb7c133d20de"
scaffold_4	RepeatMasker	DNA/Ginger-1	868081	868561	2981	+	.	ID="RND-6_FAMILY-4811";Tend="1913";Tstart="1423";shortTE="F";uid="63e06d3e-ab83-49d0-b74f-4640a7a437ea"
scaffold_4	RepeatMasker	DNA/hAT	10326181	10327273	4076	+	.	ID="RND-1_FAMILY-26";Tend="1944";Tstart="904";shortTE="F";uid="899dd3d1-297b-41ba-90fe-3d36a9aa6af7"
scaffold_4	RepeatMasker	DNA/Ginger-1	13590624	13590796	797	+	.	ID="RND-5_FAMILY-222";Tend="1229";Tstart="1057";shortTE="F";uid="7de1a928-edd8-402e-91bc-9b83048ccdca"
scaffold_4	RepeatMasker	DNA/Ginger-1	25691424	25691946	1067	+	.	ID="rnd-5_family-222";TEgroup="ctg_4%7Crnd-5_family-222%7C1";Tend="1453";Tstart="914";shortTE="F";uid="517c9e82-664f-47cd-9236-a9122a8278ce"
scaffold_4	RepeatMasker	Unknown	21983790	21984160	613	+	.	ID="RND-5_FAMILY-1135";Tend="442";Tstart="46";shortTE="F";uid="d9aea374-4beb-4ebe-b95a-7a760fe51710"
scaffold_4	RepeatMasker	DNA	6609729	6610400	2548	+	.	ID="RND-4_FAMILY-271";Tend="1888";Tstart="1232";shortTE="F";uid="d79f2948-a9c5-4f2d-af0d-d76b6737f93b"
scaffold_4	RepeatMasker	DNA/TcMar-Mariner	10190775	10190982	1250	+	.	ID="RND-1_FAMILY-144";Tend="1010";Tstart="778";shortTE="F";uid="1b226eb5-c544-4ede-8593-296ee6639f51"
scaffold_4	RepeatMasker	Unknown	14349483	14349588	440	+	.	ID="RND-1_FAMILY-276";Tend="1104";Tstart="995";shortTE="F";uid="930a6cef-6b8f-4634-b770-779640132709"
scaffold_4	RepeatMasker	Unknown	16854533	16854818	1692	+	.	ID="RND-5_FAMILY-1046";Tend="413";Tstart="159";shortTE="F";uid="e5a87693-2c74-4a7d-a00f-a4ed7d6dc406"
scaffold_4	RepeatMasker	Retroposon?	15264864	15265400	2400	+	.	ID="RND-1_FAMILY-4";Tend="1489";Tstart="961";shortTE="F";uid="94579d06-2bcb-47d5-8b0d-967819f66965"
scaffold_4	RepeatMasker	DNA/hAT	8385028	8385625	4008	+	.	ID="RND-5_FAMILY-4219";Tend="1536";Tstart="919";shortTE="F";uid="1986bb8e-c85a-4a6e-9b81-ef62151cec5f"
scaffold_4	RepeatMasker	DNA	8821267	8821664	1828	+	.	ID="RND-1_FAMILY-102";Tend="1364";Tstart="920";shortTE="F";uid="0bb4fd7c-0dd7-424c-acfb-dac249ea768f"
scaffold_4	RepeatMasker	DNA/hAT-Blackjack	1651615	1651956	2032	+	.	ID="RND-6_FAMILY-1118";Tend="1893";Tstart="1545";shortTE="F";uid="260ce533-0b76-439e-91cd-af7bd729e1e6"
scaffold_4	RepeatMasker	DNA/TcMar-Mariner	13317231	13317472	1008	+	.	ID="MARINER-N30_RPR";Tend="940";Tstart="675";shortTE="F";uid="f9d2c45a-e85d-416e-910c-4e324e958d25"
scaffold_4	RepeatMasker	LINE/CR1	41721827	41722413	459	+	.	ID="RND-6_FAMILY-827";TEgroup="ctg_4%7CRND-6_FAMILY-827%7C1";Tend="1562";Tstart="859";shortTE="T";uid="55addfb0-bb88-4e61-b98a-d498502adfc3"
scaffold_4	RepeatMasker	Retroposon?	25150425	25150838	1145	+	.	ID="RND-3_FAMILY-175";Tend="1206";Tstart="811";shortTE="F";uid="9a21456b-6b67-4def-a663-46723d08d530"
scaffold_4	RepeatMasker	DNA/hAT	29535695	29535801	465	+	.	ID="RND-5_FAMILY-1370";Tend="1042";Tstart="939";shortTE="F";uid="29e03553-b41b-4afc-b085-64f795f30edc"
scaffold_4	RepeatMasker	DNA/TcMar-Mariner	42864784	42865050	656	+	.	ID="MARINER-37_SIN";Tend="478";Tstart="212";shortTE="F";uid="23c23a62-fbfb-4dd2-83f8-bdc8220a9f2c"
scaffold_4	RepeatMasker	DNA/hAT-Tip100	38705681	38705850	712	+	.	ID="RND-6_FAMILY-3730";Tend="730";Tstart="565";shortTE="F";uid="598ce106-4a3d-4e4e-80a6-7b98a448ecc4"
scaffold_4	RepeatMasker	Retroposon?	25503623	25503842	716	+	.	ID="RND-5_FAMILY-1752";Tend="2114";Tstart="1887";shortTE="F";uid="60749faa-4fd0-4f8c-bff3-bbd3f2bddb57"
scaffold_4	RepeatMasker	Unknown	10091194	10091716	3515	+	.	ID="RND-6_FAMILY-379";Tend="1494";Tstart="967";shortTE="F";uid="c9264385-434d-4b74-8d3b-6cff62e2a1ed"
scaffold_4	RepeatMasker	Unknown	19758474	19758575	490	+	.	ID="RND-1_FAMILY-297";Tend="1178";Tstart="1077";shortTE="F";uid="83db7207-afde-4625-bf22-b798dcc62ff4"
scaffold_4	RepeatMasker	Unknown	9834987	9835218	726	+	.	ID="RND-6_FAMILY-1673";Tend="2056";Tstart="1830";shortTE="F";uid="7a84ede0-74bb-4a0c-bf68-4015a09a6bb9"
scaffold_4	RepeatMasker	DNA/Ginger-1	31322824	31324224	5115	+	.	ID="RND-6_FAMILY-2321";Tend="2155";Tstart="865";shortTE="F";uid="723b3212-83fd-4d95-98a2-f275f859613d"
scaffold_4	RepeatMasker	DNA/hAT-hAT19	712009	712204	469	+	.	ID="HAT-N18_AP";Tend="450";Tstart="255";shortTE="F";uid="b2aa70c3-e393-4751-b242-6e21ab6e8b35"
scaffold_4	RepeatMasker	DNA/Ginger-1	31034827	31035154	929	+	.	ID="RND-1_FAMILY-8";Tend="1152";Tstart="834";shortTE="F";uid="c317d549-b8f3-4f62-a455-3cd6dc39d965"
scaffold_4	RepeatMasker	DNA/Kolobok-E	25943078	25943458	2306	+	.	ID="RND-1_FAMILY-46";Tend="1510";Tstart="1138";shortTE="F";uid="3876451d-570a-4d6c-bedb-bad7cd9feb89"
scaffold_4	RepeatMasker	DNA/Ginger-1	35881131	35881440	976	+	.	ID="RND-1_FAMILY-9";Tend="1286";Tstart="969";shortTE="F";uid="96a197c3-c8e4-40b7-b8c2-432bc7743caa"
scaffold_4	RepeatMasker	DNA/hAT-Tip100	3773480	3773623	408	+	.	ID="RND-6_FAMILY-4850";Tend="2205";Tstart="2047";shortTE="F";uid="83ebc83e-2180-4fbc-831d-7586e6bcbecd"
scaffold_4	RepeatMasker	DNA/Ginger-1	41386394	41386764	1544	+	.	ID="RND-5_FAMILY-679";Tend="1153";Tstart="788";shortTE="F";uid="2a46eea0-5a4d-4a79-b43a-e8545f1cee55"
scaffold_4	RepeatMasker	LINE/RTE-BovB	23483938	23484491	4044	+	.	ID="RND-6_FAMILY-8013";Tend="1687";Tstart="1128";shortTE="F";uid="59808da2-e020-4b6a-9c55-ed120e4fd29b"
scaffold_4	RepeatMasker	Retroposon?	841907	842449	2072	+	.	ID="RND-1_FAMILY-4";Tend="1493";Tstart="964";shortTE="F";uid="f2514b76-513b-4bc9-a1fe-9d8bba228557"
scaffold_4	RepeatMasker	Unknown	19779728	19779842	400	+	.	ID="RND-5_FAMILY-1298";Tend="945";Tstart="833";shortTE="F";uid="c367fede-e4ea-428b-8230-9570ef1e7fe3"
scaffold_4	RepeatMasker	DNA/Ginger-1	20256500	20257036	2243	+	.	ID="RND-5_FAMILY-679";Tend="1393";Tstart="848";shortTE="F";uid="ee7a1bb8-3dec-40a2-a8d7-5e5e42185d5b"
scaffold_4	RepeatMasker	DNA	6676013	6676380	1524	+	.	ID="RND-4_FAMILY-271";TEgroup="ctg_4%7CRND-4_FAMILY-271%7C1";Tend="1599";Tstart="1019";shortTE="F";uid="4988d54e-26d7-4d0c-be8f-c82ff94b3360"
scaffold_4	RepeatMasker	Unknown	12901483	12901654	751	+	.	ID="RND-6_FAMILY-2377";Tend="845";Tstart="675";shortTE="F";uid="ec887395-d143-4df3-9814-568e759870dc"
scaffold_4	RepeatMasker	DNA/Kolobok-E	6696031	6696498	1520	+	.	ID="RND-1_FAMILY-221";Tend="765";Tstart="323";shortTE="F";uid="e782aa22-5c8a-414b-a982-7c0cba562826"
scaffold_4	RepeatMasker	Unknown	17040881	17041040	473	+	.	ID="RND-6_FAMILY-3042";TEgroup="ctg_4%7CRND-6_FAMILY-3042%7C2";Tend="347";Tstart="187";shortTE="T";uid="f72000a5-8847-4b56-b4d7-f2285e003864"
scaffold_4	RepeatMasker	Unknown	40955753	40956190	518	+	.	ID="RND-6_FAMILY-1328";Tend="966";Tstart="586";shortTE="F";uid="c306d464-233b-407e-8669-2fd06aab27b3"
scaffold_4	RepeatMasker	DNA	37525210	37525588	745	+	.	ID="RND-4_FAMILY-338";Tend="827";Tstart="432";shortTE="F";uid="ca85a575-edca-43c3-8e6f-3fac5b0e5967"
scaffold_4	RepeatMasker	Unknown	17540557	17541705	6297	+	.	ID="RND-6_FAMILY-18867";Tend="2022";Tstart="894";shortTE="F";uid="5be4a35c-5a90-4f06-9426-dd312cc8e513"
scaffold_4	RepeatMasker	DNA	15736549	15736733	860	+	.	ID="RND-6_FAMILY-3211";Tend="939";Tstart="760";shortTE="F";uid="7235145f-b937-4119-9ffc-e1ab6ee901b2"
scaffold_4	RepeatMasker	DNA/hAT-Blackjack	32874080	32874284	978	+	.	ID="RND-6_FAMILY-5346";Tend="1192";Tstart="974";shortTE="F";uid="3d4c2ec2-7251-4db9-8d7a-495ed8a0b1bc"
scaffold_4	RepeatMasker	Unknown	5449832	5450346	3281	+	.	ID="RND-5_FAMILY-4804";Tend="1482";Tstart="959";shortTE="F";uid="c08e0fb4-b5e9-4e95-a0a6-1476e84d000a"
scaffold_4	RepeatMasker	LINE/R1	14087477	14087635	706	+	.	ID="RND-5_FAMILY-387";Tend="1076";Tstart="922";shortTE="F";uid="5e711adf-2939-4a1d-b762-779bf55d8d53"
scaffold_4	RepeatMasker	Unknown	42784183	42784405	653	+	.	ID="RND-6_FAMILY-1824";Tend="194";Tstart="8";shortTE="F";uid="f3e7257f-2fa2-4c5c-8225-50bda2da89de"
scaffold_4	RepeatMasker	Unknown	42450879	42451665	3235	+	.	ID="RND-1_FAMILY-260";Tend="1963";Tstart="1200";shortTE="F";uid="3c043e1c-a9d5-4ec1-a780-5b41c99df987"
scaffold_4	RepeatMasker	DNA/Kolobok-E	38131003	38131391	1271	+	.	ID="RND-6_FAMILY-289";Tend="722";Tstart="336";shortTE="F";uid="0a0216e1-1d14-4606-933a-083f472e7923"
scaffold_4	RepeatMasker	LINE/RTE-BovB	24626905	24628130	732	+	.	ID="RND-6_FAMILY-2470";Tend="2310";Tstart="562";shortTE="F";uid="7b911352-e24a-4779-9a06-53e7576e96c8"
scaffold_4	RepeatMasker	Unknown	2564349	2565227	1739	+	.	ID="RND-6_FAMILY-2264";Tend="852";Tstart="34";shortTE="F";uid="f07087ec-cc73-48d5-b5c0-532bccbaf4a9"
scaffold_4	RepeatMasker	LTR/Pao	31203996	31204568	4126	+	.	ID="RND-6_FAMILY-3597";Tend="1209";Tstart="643";shortTE="F";uid="8289b0b8-a2a0-430e-ad44-4f6a01beb4b0"
scaffold_4	RepeatMasker	DNA/hAT-Tip100	5560635	5560747	706	+	.	ID="RND-4_FAMILY-1041";Tend="1196";Tstart="1089";shortTE="F";uid="ef7785fe-df5d-446f-9c6d-f62b8770320f"
scaffold_4	RepeatMasker	DNA	42202295	42203164	4949	+	.	ID="RND-5_FAMILY-881";Tend="1992";Tstart="1135";shortTE="F";uid="d0dc47e7-0136-4ea7-98f3-d7b04a1e4904"
scaffold_4	RepeatMasker	DNA/Ginger-1	36729193	36729553	1203	+	.	ID="rnd-5_family-679";Tend="1136";Tstart="808";shortTE="F";uid="b9dc8c41-4581-457c-856e-37c001c84e6a"
scaffold_4	RepeatMasker	DNA/hAT-Tip100	6643218	6643360	960	+	.	ID="RND-1_FAMILY-91";Tend="1124";Tstart="981";shortTE="F";uid="68ef5eac-0fa8-4431-8116-b1a6744ec279"
scaffold_4	RepeatMasker	DNA/hAT-Tip100	15720679	15720846	695	+	.	ID="RND-1_FAMILY-81";Tend="1151";Tstart="987";shortTE="F";uid="0bd98e5c-9344-4c78-85d5-c1182e4dcfe3"
scaffold_4	RepeatMasker	LINE/RTE-BovB	37799064	37799941	1198	+	.	ID="RTE-16_LMI";Tend="1063";Tstart="188";shortTE="F";uid="2b2d99c2-eff8-4a12-b65f-65cd2ff6c02b"
scaffold_4	RepeatMasker	DNA/hAT-Tip100	23406688	23407648	2855	+	.	ID="RND-1_FAMILY-110";Tend="1966";Tstart="976";shortTE="F";uid="73c4997b-70dd-423f-9c1a-ced41bcb226c"
scaffold_4	RepeatMasker	DNA/hAT-Tip100	22527150	22527466	1482	+	.	ID="RND-1_FAMILY-81";Tend="1260";Tstart="943";shortTE="F";uid="a4a85562-4408-42d1-a059-33f80d4b8397"
scaffold_4	RepeatMasker	DNA/hAT-Tip100	15052071	15052758	1909	+	.	ID="RND-6_FAMILY-12005";Tend="1682";Tstart="955";shortTE="F";uid="52878f95-86e1-4154-8312-218f6197e694"
scaffold_4	RepeatMasker	LINE/I-Jockey	24472617	24472905	458	+	.	ID="VINGI-39_LMI";Tend="1687";Tstart="1451";shortTE="F";uid="d0092db9-6717-4634-ac12-7d9f3ba9a9e6"
scaffold_4	RepeatMasker	DNA/Ginger-1	16907371	16907697	1688	+	.	ID="rnd-1_family-9";Tend="1270";Tstart="914";shortTE="F";uid="df02e1db-5855-4b7f-a089-25806ed1a2da"
scaffold_4	RepeatMasker	LINE/RTE-BovB	31852935	31853063	401	+	.	ID="RND-6_FAMILY-792";Tend="1672";Tstart="1556";shortTE="F";uid="a19f597c-d1ba-4a9b-b528-ec5f6444544f"
scaffold_4	RepeatMasker	Unknown	1144410	1144529	623	+	.	ID="RND-1_FAMILY-178";Tend="1081";Tstart="944";shortTE="F";uid="12a34561-47ec-4856-92a2-c1d40dd91a34"
scaffold_4	RepeatMasker	DNA	10471835	10471991	763	+	.	ID="RND-6_FAMILY-8654";Tend="2737";Tstart="2565";shortTE="F";uid="e195b948-68ea-4622-aabd-d3fb7c34a5bc"
scaffold_4	RepeatMasker	LTR/Gypsy	42648723	42649413	562	+	.	ID="GYPSY8-I_AP";Tend="2190";Tstart="1486";shortTE="F";uid="0eb2082e-a885-4daf-bed4-f14f6f0de3c3"
scaffold_4	RepeatMasker	DNA/Ginger-1	12410523	12411088	3401	+	.	ID="RND-6_FAMILY-4968";Tend="1484";Tstart="905";shortTE="F";uid="f7d3da79-ef2f-4dcb-a86c-7ab94708bc1d"
scaffold_4	RepeatMasker	Unknown	13912047	13912787	3813	+	.	ID="RND-6_FAMILY-3475";Tend="1405";Tstart="620";shortTE="F";uid="8ed1bbdc-811e-4185-a290-183ec7b158da"
scaffold_4	RepeatMasker	Unknown	8371069	8371336	536	+	.	ID="RND-5_FAMILY-1298";Tend="1153";Tstart="835";shortTE="F";uid="57b55915-8c97-4e79-a81a-7b1a54ca47e7"
scaffold_4	RepeatMasker	DNA	43038037	43038823	4804	+	.	ID="RND-5_FAMILY-3475";Tend="1382";Tstart="664";shortTE="F";uid="f1a33ab4-482c-41b9-8d35-7d88f58e0b0a"
scaffold_4	RepeatMasker	Unknown	10689667	10690878	5826	+	.	ID="RND-6_FAMILY-8176";Tend="2014";Tstart="837";shortTE="F";uid="0aef3a09-c83a-41dc-bb68-1585d82782c2"
scaffold_4	RepeatMasker	Unknown	6364613	6364819	573	+	.	ID="RND-6_FAMILY-3042";Tend="524";Tstart="312";shortTE="F";uid="9758d712-a9ba-468d-8080-74204b2e28c5"
scaffold_4	RepeatMasker	Unknown	32262836	32262969	423	+	.	ID="RND-5_FAMILY-2184";Tend="1290";Tstart="1179";shortTE="F";uid="b106b946-b6ed-4a04-832a-fbe58d55be60"
scaffold_4	RepeatMasker	Unknown	23324941	23326591	1123	+	.	ID="RND-5_FAMILY-1236";TEgroup="ctg_4%7CRND-5_FAMILY-1236%7C1";Tend="3496";Tstart="1520";shortTE="F";uid="252554f2-edc7-45d7-9c06-3cafb5093656"
scaffold_4	RepeatMasker	Unknown	34694623	34694994	1017	+	.	ID="RND-5_FAMILY-9454";Tend="895";Tstart="491";shortTE="F";uid="0c9ba24d-aee0-42e6-8de1-b883d14a9d6c"
scaffold_4	RepeatMasker	LINE/RTE-BovB	39089042	39089519	1369	+	.	ID="RND-6_FAMILY-792";Tend="1593";Tstart="1057";shortTE="F";uid="965fd8f4-03fe-4b38-8e9e-2706044a8460"
scaffold_4	RepeatMasker	DNA/hAT-Tip100	13130704	13131100	473	+	.	ID="rnd-1_family-484";Tend="2842";Tstart="2463";shortTE="F";uid="c13be7b0-82cd-478e-bb72-98dcf5e891de"
scaffold_4	RepeatMasker	DNA/hAT-Tip100	25151249	25151472	1344	+	.	ID="RND-1_FAMILY-311";Tend="1246";Tstart="1009";shortTE="F";uid="c045f314-f5ca-4a31-ae36-96820b7fce41"
scaffold_4	RepeatMasker	Unknown	39143113	39143239	525	+	.	ID="RND-4_FAMILY-183";Tend="1153";Tstart="1029";shortTE="F";uid="4de5de1f-655d-4b1f-878b-096b027d51bc"
scaffold_4	RepeatMasker	DNA/hAT	40839278	40839701	2078	+	.	ID="RND-1_FAMILY-139";Tend="1305";Tstart="903";shortTE="F";uid="904a7f90-3419-446e-9417-820c964e2944"
scaffold_4	RepeatMasker	DNA/Maverick	7777065	7777195	404	+	.	ID="RND-6_FAMILY-79";Tend="7289";Tstart="7138";shortTE="F";uid="61c80318-6240-4701-9806-542d40cbe972"
scaffold_4	RepeatMasker	LINE/CR1	8316353	8316547	731	+	.	ID="RND-4_FAMILY-62";Tend="1139";Tstart="949";shortTE="F";uid="19cc6a28-ccf9-4a2d-84f5-3d7a8b4776d0"
scaffold_4	RepeatMasker	Unknown	8301190	8301338	728	+	.	ID="RND-5_FAMILY-2658";Tend="1251";Tstart="1097";shortTE="F";uid="2dbc817c-6ec3-4023-811f-dd33bdad9c54"
scaffold_4	RepeatMasker	DNA/hAT-Tip100	37751830	37752749	4539	+	.	ID="RND-6_FAMILY-4630";TEgroup="ctg_4%7CRND-6_FAMILY-4630%7C2";Tend="1665";Tstart="639";shortTE="F";uid="c5709200-6338-40b6-ba4c-0a38f9271bef"
scaffold_4	RepeatMasker	Unknown	14450027	14450132	445	+	.	ID="RND-5_FAMILY-3914";Tend="1501";Tstart="1394";shortTE="F";uid="742f9ad1-d3af-4831-b982-501d3d1d35ac"
scaffold_4	RepeatMasker	DNA/TcMar-Mariner	9976258	9976748	2928	+	.	ID="RND-6_FAMILY-460";Tend="1796";Tstart="1351";shortTE="F";uid="d329ebbd-08a8-4bdb-a740-0c0d1de8c02c"
scaffold_4	RepeatMasker	Unknown	2485829	2488032	13434	+	.	ID="RND-6_FAMILY-1673";Tend="2056";Tstart="17";shortTE="F";uid="800d4fd9-27ec-4bab-af97-a50e605c3780"
scaffold_4	RepeatMasker	DNA/Ginger-1	581818	581996	581	+	.	ID="rnd-6_family-10588";Tend="1551";Tstart="1392";shortTE="F";uid="3eb85d75-656c-40a9-8873-3183d8c79f4c"
scaffold_4	RepeatMasker	Unknown	4772044	4772283	616	+	.	ID="RND-6_FAMILY-4828";Tend="1932";Tstart="1689";shortTE="F";uid="8fb20a3b-ef42-4a92-96c1-6af9277d70c3"
scaffold_4	RepeatMasker	DNA/hAT-Tip100	4024271	4024511	1086	+	.	ID="rnd-6_family-2951";Tend="1474";Tstart="1050";shortTE="F";uid="e915b820-b57b-426e-9e15-e0de7eb5e0b7"
scaffold_4	RepeatMasker	DNA/Ginger-1	13092240	13092452	827	+	.	ID="RND-5_FAMILY-679";Tend="1136";Tstart="911";shortTE="F";uid="67cbe81e-bbaa-4ac0-8978-3e079f26e6d3"
scaffold_4	RepeatMasker	DNA/hAT	22667783	22668337	3641	+	.	ID="RND-5_FAMILY-1246";Tend="1453";Tstart="927";shortTE="F";uid="1dc91ae5-a710-4b7b-ba54-bfd579201980"
scaffold_4	RepeatMasker	DNA/Ginger-1	35989388	35989713	1477	+	.	ID="rnd-5_family-679";Tend="1121";Tstart="831";shortTE="F";uid="2583afdb-2394-4c38-9b02-0ba0a86c4d92"
scaffold_4	RepeatMasker	Unknown	42261325	42261496	519	+	.	ID="RND-5_FAMILY-321";Tend="1109";Tstart="941";shortTE="F";uid="bbdbf62c-0f39-48ab-885c-a222b5ca4337"
scaffold_4	RepeatMasker	LTR/Gypsy	41257116	41257340	960	+	.	ID="RND-6_FAMILY-13049";Tend="448";Tstart="233";shortTE="F";uid="88aa5da2-d22d-4c85-aae2-03392bd79ce6"
scaffold_4	RepeatMasker	DNA/Ginger-1	5432814	5433018	891	+	.	ID="RND-5_FAMILY-679";Tend="1048";Tstart="846";shortTE="F";uid="f5430d52-f354-4122-9a67-c828ecb0fa9a"
scaffold_4	RepeatMasker	Unknown	21422837	21423042	733	+	.	ID="RND-1_FAMILY-112";Tend="568";Tstart="366";shortTE="F";uid="2addded1-a1b3-49fc-a16e-cb9ca187d3f1"
scaffold_4	RepeatMasker	DNA	12474921	12475074	1070	+	.	ID="RND-5_FAMILY-2501";Tend="1106";Tstart="952";shortTE="F";uid="d0b7cb1f-caf5-4981-9989-28190a9cfcae"
scaffold_4	RepeatMasker	LINE/RTE-BovB	18827639	18827830	996	+	.	ID="RND-6_FAMILY-792";Tend="1640";Tstart="1443";shortTE="F";uid="ea7e4053-d7bd-432e-9e16-ac90350928a3"
scaffold_4	RepeatMasker	Unknown	2966254	2966502	826	+	.	ID="RND-1_FAMILY-141";Tend="1277";Tstart="1013";shortTE="F";uid="f2f83da6-05fe-48de-97d3-71bcff90ebc3"
scaffold_4	RepeatMasker	DNA	2932437	2932835	714	+	.	ID="RND-4_FAMILY-220";Tend="1420";Tstart="1022";shortTE="F";uid="8fa752d8-b300-4181-bc8c-dc8163970e05"
scaffold_4	RepeatMasker	DNA/Ginger-1	16290849	16291042	455	+	.	ID="RND-1_FAMILY-9";Tend="1520";Tstart="1358";shortTE="F";uid="be23d1b3-75a5-4cfb-b1ee-040470fb8b56"
scaffold_4	RepeatMasker	Unknown	23593005	23593935	1722	+	.	ID="RND-1_FAMILY-260";TEgroup="ctg_4%7CRND-1_FAMILY-260%7C6";Tend="1960";Tstart="958";shortTE="F";uid="6e3d8ef9-3e46-43fa-802d-8a192425eaec"
scaffold_4	RepeatMasker	Unknown	6380064	6380296	1593	+	.	ID="RND-1_FAMILY-516";Tend="1324";Tstart="1051";shortTE="F";uid="dd57b60b-078d-43f9-9e3b-2c1e6116dbdc"
scaffold_4	RepeatMasker	Retroposon?	23061145	23061271	570	+	.	ID="RND-5_FAMILY-1752";Tend="2094";Tstart="1973";shortTE="F";uid="a5123b54-cc6b-49c3-b78d-986df3c1e079"
scaffold_4	RepeatMasker	DNA/hAT	12616462	12616587	863	+	.	ID="RND-1_FAMILY-7";Tend="2233";Tstart="2109";shortTE="F";uid="05cae85a-3682-4da7-afb3-d8a949e89c85"
scaffold_4	RepeatMasker	LINE/RTE-BovB	9490973	9491474	1686	+	.	ID="RND-6_FAMILY-792";Tend="1660";Tstart="1097";shortTE="F";uid="ce970932-d288-4325-a109-4fe926367967"
scaffold_4	RepeatMasker	DNA/hAT-Tip100	27198410	27198573	830	+	.	ID="RND-6_FAMILY-723";Tend="1283";Tstart="1103";shortTE="F";uid="bac8be26-5675-45d4-8f69-c24e5f0cd26f"
scaffold_4	RepeatMasker	DNA/hAT-Tip100	8991763	8992079	1841	+	.	ID="RND-1_FAMILY-148";Tend="1344";Tstart="1018";shortTE="F";uid="b0931255-e499-45ef-b6e3-2205b28ead85"
scaffold_4	RepeatMasker	Unknown	42293308	42294065	3294	+	.	ID="RND-5_FAMILY-3225";Tend="2513";Tstart="1372";shortTE="F";uid="4c80a9be-adc1-456b-9750-5313b02aced0"
scaffold_4	RepeatMasker	DNA/Ginger-1	42266389	42267172	3074	+	.	ID="RND-6_FAMILY-8521";Tend="1529";Tstart="755";shortTE="F";uid="e1ad9f1e-38c6-4414-9984-312b14ae9169"
scaffold_4	RepeatMasker	LTR/Gypsy	19470082	19470347	715	+	.	ID="RND-5_FAMILY-2750";Tend="768";Tstart="515";shortTE="F";uid="d6af13fa-5d84-4336-999d-eac82652b027"
scaffold_4	RepeatMasker	DNA/Ginger-1	32043101	32043203	1034	+	.	ID="rnd-6_family-4811";Tend="1054";Tstart="658";shortTE="F";uid="78785dd7-3872-4d03-9c26-7595e54b32c8"
scaffold_4	RepeatMasker	DNA/Ginger-1	25245691	25246030	1332	+	.	ID="rnd-5_family-679";Tend="1725";Tstart="1209";shortTE="F";uid="83a39145-2adf-4ae4-971d-676cfd71a5ea"
scaffold_4	RepeatMasker	DNA/hAT-Tip100	38339117	38339339	859	+	.	ID="RND-6_FAMILY-4102";Tend="1219";Tstart="964";shortTE="F";uid="c732a6b5-1f83-44b3-9583-fbafaa80c883"
scaffold_4	RepeatMasker	Unknown	37476068	37476197	745	+	.	ID="RND-6_FAMILY-2011";Tend="996";Tstart="864";shortTE="F";uid="211016eb-14bf-4633-a237-b343189cabcc"
scaffold_4	RepeatMasker	LTR/Gypsy	21804449	21804735	865	+	.	ID="GYPSY2-I_AP";Tend="4474";Tstart="4192";shortTE="F";uid="0d8e95b8-80bd-4f77-891b-89881f4bd5ee"
scaffold_4	RepeatMasker	Unknown	28782635	28782822	684	+	.	ID="RND-1_FAMILY-175";Tend="1158";Tstart="944";shortTE="F";uid="9bac2e85-60eb-4fce-b0ee-9f08cbaa20d8"
scaffold_4	RepeatMasker	DNA/hAT	29055252	29055995	2384	+	.	ID="RND-1_FAMILY-26";Tend="1956";Tstart="1270";shortTE="F";uid="081ab173-5a6a-4a56-8a0f-cc5bef652fe5"
scaffold_4	RepeatMasker	Unknown	11938840	11939031	617	+	.	ID="RND-6_FAMILY-12635";Tend="808";Tstart="620";shortTE="F";uid="5a970bf8-1209-4360-830b-8bb4ecf07f00"
scaffold_4	RepeatMasker	DNA/MULE-MuDR	12994292	12994677	2257	+	.	ID="RND-5_FAMILY-3867";Tend="1354";Tstart="925";shortTE="F";uid="a8f8bf11-2d0f-4032-8d0b-277743fb0989"
scaffold_4	RepeatMasker	Unknown	36282271	36282540	700	+	.	ID="RND-6_FAMILY-5740";Tend="1658";Tstart="1383";shortTE="F";uid="52eb3a98-185a-4be2-bd05-534edfdab7b9"
scaffold_4	RepeatMasker	Unknown	8297567	8297836	881	+	.	ID="RND-6_FAMILY-7443";Tend="1188";Tstart="905";shortTE="F";uid="75c765bb-4abc-4d3b-bc8f-e5140dcf5118"
scaffold_4	RepeatMasker	DNA/Ginger-1	4309384	4309545	2369	+	.	ID="rnd-1_family-9";Tend="1515";Tstart="1079";shortTE="F";uid="2a69d46b-bda9-4872-a143-937d773d2f3b"
scaffold_4	RepeatMasker	DNA/Ginger-1	42647417	42647520	453	+	.	ID="RND-5_FAMILY-222";Tend="1001";Tstart="893";shortTE="F";uid="46273015-6075-44a0-a06f-9d4b9eee0035"
scaffold_4	RepeatMasker	Unknown	42940889	42941274	1176	+	.	ID="RND-4_FAMILY-445";Tend="1419";Tstart="936";shortTE="F";uid="8cae4b29-c32e-4be4-a327-c126a0c61d34"
scaffold_4	RepeatMasker	LTR/Gypsy	36503442	36503587	1252	+	.	ID="RND-1_FAMILY-194";Tend="2686";Tstart="2542";shortTE="F";uid="2b53f5fe-93ab-448e-b530-a6aca7c883b3"
scaffold_4	RepeatMasker	DNA/hAT-Ac	16853793	16853940	460	+	.	ID="DNA8-99_AP";Tend="140";Tstart="1";shortTE="F";uid="243f1b11-2b1a-48a0-8855-cdb01d8c9b87"
scaffold_4	RepeatMasker	LINE/RTE-BovB	28089503	28089660	574	+	.	ID="RND-6_FAMILY-792";Tend="1477";Tstart="1313";shortTE="F";uid="2b1d2915-0084-476f-a0b3-1abb1796204f"
scaffold_4	RepeatMasker	DNA/hAT	2725648	2725959	1022	+	.	ID="RND-1_FAMILY-26";Tend="1204";Tstart="933";shortTE="F";uid="9d518359-6328-4282-984b-1b6898c67132"
scaffold_4	RepeatMasker	Unknown	34283794	34284303	2782	+	.	ID="RND-1_FAMILY-388";Tend="1437";Tstart="945";shortTE="F";uid="1877564f-3cbb-4bca-b663-f80186889527"
scaffold_4	RepeatMasker	LTR/Gypsy	23696119	23696829	4911	+	.	ID="RND-4_FAMILY-273";Tend="1724";Tstart="970";shortTE="F";uid="c9dcaa61-fd97-487e-97cb-11504d12c007"
scaffold_4	RepeatMasker	DNA/hAT-Ac	30141958	30142275	664	+	.	ID="RND-5_FAMILY-889";Tend="1216";Tstart="834";shortTE="F";uid="158a53ab-d989-4e39-9800-c92c036cdb87"
scaffold_4	RepeatMasker	DNA/Ginger-1	20088260	20088885	1944	+	.	ID="rnd-4_family-839";Tend="1935";Tstart="903";shortTE="F";uid="7811393b-85d0-4b9d-9790-c57700818edf"
scaffold_4	RepeatMasker	Unknown	15707950	15708607	3597	+	.	ID="RND-1_FAMILY-327";Tend="2603";Tstart="1941";shortTE="F";uid="9d00edd3-825e-4796-b0b0-aad5b831db2f"
scaffold_4	RepeatMasker	DNA/MULE-MuDR	15088777	15089188	2398	+	.	ID="RND-5_FAMILY-3867";Tend="1351";Tstart="925";shortTE="F";uid="7b2b7f8e-799a-4612-b352-9efbfc8ffec7"
scaffold_4	RepeatMasker	DNA/hAT	36315276	36316744	7198	+	.	ID="RND-5_FAMILY-1237";Tend="3357";Tstart="1938";shortTE="F";uid="6813f6cc-8e7d-4909-ab73-459d834b3055"
scaffold_4	RepeatMasker	Unknown	20116212	20116592	1049	+	.	ID="RND-5_FAMILY-440";Tend="1705";Tstart="1367";shortTE="F";uid="6b390847-433a-4a00-a6ca-99ff31957df7"
scaffold_4	RepeatMasker	DNA/hAT	2788056	2788449	1183	+	.	ID="RND-1_FAMILY-26";Tend="2011";Tstart="1639";shortTE="F";uid="d81158fa-346a-443c-8980-6533b53ddd7e"
scaffold_4	RepeatMasker	DNA/hAT-Tip100	18500668	18501110	2345	+	.	ID="RND-1_FAMILY-392";Tend="1478";Tstart="941";shortTE="F";uid="d5d224d6-a6dd-4d9c-8803-7f092bf5b32d"
scaffold_4	RepeatMasker	Unknown	1663681	1663960	1887	+	.	ID="RND-1_FAMILY-178";Tend="1211";Tstart="922";shortTE="F";uid="ddaf640a-9ee3-4b4f-be9e-9f688dc0a000"
scaffold_4	RepeatMasker	DNA/TcMar-Tc1	6314948	6315293	1224	+	.	ID="RND-6_FAMILY-547";Tend="1747";Tstart="1407";shortTE="F";uid="77417cd0-59c8-4070-ac14-f3c83e8bc3e9"
scaffold_4	RepeatMasker	DNA/hAT-Tip100	42891060	42892543	3348	+	.	ID="RND-1_FAMILY-423";TEgroup="ctg_4%7CRND-1_FAMILY-423%7C1";Tend="3695";Tstart="725";shortTE="F";uid="0f4e6009-2900-4161-8924-6d2271b8ba65"
scaffold_4	RepeatMasker	LTR/Gypsy	42793930	42794227	899	+	.	ID="RND-1_FAMILY-282";Tend="2176";Tstart="1885";shortTE="F";uid="e25a833c-f6d3-491b-8b1f-869111c680aa"
scaffold_4	RepeatMasker	DNA	39684330	39684534	760	+	.	ID="RND-4_FAMILY-220";Tend="1178";Tstart="985";shortTE="F";uid="64e8056c-e440-43ec-bbd9-d2c8af2ced85"
scaffold_4	RepeatMasker	Unknown	19259865	19260108	711	+	.	ID="RND-6_FAMILY-12201";Tend="1551";Tstart="1307";shortTE="F";uid="cbc99d94-ec59-4f4e-92dc-0cd93d4650ac"
scaffold_4	RepeatMasker	DNA	3944184	3944829	4111	+	.	ID="RND-1_FAMILY-93";Tend="2290";Tstart="1655";shortTE="F";uid="593ccc6d-8e23-4bca-a78c-709b78582e1b"
scaffold_4	RepeatMasker	DNA/Ginger-1	36275141	36275596	1480	+	.	ID="rnd-5_family-679";Tend="2135";Tstart="1757";shortTE="F";uid="cbb18ee3-1e99-4b89-be50-dd6b6f6a760e"
scaffold_4	RepeatMasker	Unknown	37227537	37227866	521	+	.	ID="RND-4_FAMILY-183";Tend="1249";Tstart="891";shortTE="F";uid="7d38a95d-3c39-4909-a4eb-4a3ba62c72df"
scaffold_4	RepeatMasker	DNA/Ginger-1	2707078	2707749	3306	+	.	ID="RND-5_FAMILY-679";Tend="2240";Tstart="1506";shortTE="F";uid="d52f6c49-2667-4066-9ef1-5bdfe6fde5cd"
scaffold_4	RepeatMasker	Unknown	39659645	39659879	995	+	.	ID="RND-6_FAMILY-7370";Tend="1186";Tstart="953";shortTE="F";uid="9f9fea71-12d5-4d2b-854f-dc35e6b44c81"
scaffold_4	RepeatMasker	Unknown	8818146	8818387	623	+	.	ID="RND-6_FAMILY-1538";Tend="779";Tstart="552";shortTE="F";uid="ad919a8e-54d4-4a8d-aac8-4e8fca375cb5"
scaffold_4	RepeatMasker	DNA/hAT-Ac	40962568	40963335	3614	+	.	ID="RND-5_FAMILY-1356";Tend="1686";Tstart="895";shortTE="F";uid="45256c28-d881-4e0c-960e-cacfdbd4ad00"
scaffold_4	RepeatMasker	DNA/Kolobok-E	19769802	19769965	996	+	.	ID="RND-1_FAMILY-225";Tend="1807";Tstart="1644";shortTE="F";uid="cc3cedb5-25cf-4585-982b-9e4487c2be8d"
scaffold_4	RepeatMasker	Unknown	31240670	31240884	529	+	.	ID="RND-5_FAMILY-9454";Tend="1656";Tstart="1394";shortTE="F";uid="2de5ead9-3411-485f-9743-51c95ab3b01a"
scaffold_4	RepeatMasker	DNA/hAT-Tip100	7526568	7526741	591	+	.	ID="RND-5_FAMILY-794";Tend="747";Tstart="588";shortTE="F";uid="fce6c607-9992-4fd9-a8d6-259aa18c63d9"
scaffold_4	RepeatMasker	LINE/I-Jockey	35463227	35463454	1452	+	.	ID="RND-5_FAMILY-1608";Tend="2309";Tstart="2069";shortTE="F";uid="5978372a-fb1f-4b40-803e-b9bb5ead0355"
scaffold_4	RepeatMasker	DNA	14438304	14438415	625	+	.	ID="RND-1_FAMILY-98";Tend="1254";Tstart="1144";shortTE="F";uid="ae2eda1a-8079-45d8-bc15-b9ff9e81f51d"
scaffold_4	RepeatMasker	LINE/CR1	8057711	8058026	1105	+	.	ID="RND-5_FAMILY-907";Tend="1769";Tstart="1445";shortTE="F";uid="d7f348ee-10b9-4925-a8d2-1188cf451337"
scaffold_4	RepeatMasker	DNA/Kolobok-E	42003224	42003573	903	+	.	ID="RND-5_FAMILY-4506";Tend="629";Tstart="327";shortTE="F";uid="f5a8fd4c-ac53-4e42-91a2-08ad738cc45c"
scaffold_4	RepeatMasker	DNA	3494661	3494890	1358	+	.	ID="RND-1_FAMILY-217";Tend="1412";Tstart="1188";shortTE="F";uid="7e87c0a1-2449-4349-ac9b-1add2168091c"
scaffold_4	RepeatMasker	DNA/P	30568596	30568818	895	+	.	ID="RND-1_FAMILY-335";Tend="3142";Tstart="2918";shortTE="F";uid="339b3147-f9ce-473a-b2e5-c2b609dfd7bf"
scaffold_4	RepeatMasker	LINE/RTE-BovB	5447726	5448094	1813	+	.	ID="RND-6_FAMILY-792";Tend="1663";Tstart="1293";shortTE="F";uid="cf0f3b83-e1af-40ec-92a8-54cf11d03c11"
scaffold_4	RepeatMasker	Unknown	13771732	13772119	2220	+	.	ID="RND-4_FAMILY-991";Tend="1254";Tstart="870";shortTE="F";uid="338d9792-2ddc-4e8a-be35-002cbfa88d92"
scaffold_4	RepeatMasker	DNA/Ginger-1	37613342	37613649	1453	+	.	ID="RND-5_FAMILY-679";Tend="1544";Tstart="1248";shortTE="F";uid="62cf1589-df1c-4dfb-abf1-a95f58ca307c"
scaffold_4	RepeatMasker	DNA/hAT-Tip100	7768095	7768264	477	+	.	ID="RND-6_FAMILY-7872";Tend="2174";Tstart="2011";shortTE="F";uid="49675976-1929-44fd-8f00-8e9c1531ee13"
scaffold_4	RepeatMasker	DNA/Ginger-1	35114703	35115061	1709	+	.	ID="RND-1_FAMILY-9";Tend="1311";Tstart="941";shortTE="F";uid="c1ffc198-e4a8-4e96-a176-2fa4873c7325"
scaffold_4	RepeatMasker	DNA/hAT-Tip100	2670176	2670387	951	+	.	ID="RND-1_FAMILY-81";Tend="1196";Tstart="987";shortTE="F";uid="fa377809-fa54-4021-8b4c-6cb3961f6a4a"
scaffold_4	RepeatMasker	DNA/Ginger-1	2737463	2737951	4752	+	.	ID="RND-2_FAMILY-51";Tend="2113";Tstart="854";shortTE="F";uid="cfb10052-d61a-4398-a094-7a079e5615e3"
scaffold_4	RepeatMasker	DNA/Ginger-1	11752655	11752767	3099	+	.	ID="rnd-6_family-4811";Tend="1504";Tstart="998";shortTE="F";uid="235bba68-eb38-4f8b-a4f4-68367070419d"
scaffold_4	RepeatMasker	Retroposon?	14892401	14893651	8398	+	.	ID="RND-3_FAMILY-175";Tend="2130";Tstart="856";shortTE="F";uid="1e684562-b521-4c03-ba0e-ff9dd58d6fdf"
scaffold_4	RepeatMasker	DNA/Ginger-1	2223418	2223770	1739	+	.	ID="rnd-5_family-679";Tend="1184";Tstart="791";shortTE="F";uid="4fbdee08-bd57-4315-8e03-8832f9a88ecd"
scaffold_4	RepeatMasker	DNA/TcMar-Tc1	38809091	38809388	534	+	.	ID="RND-1_FAMILY-38";Tend="5333";Tstart="5058";shortTE="F";uid="5d6e87dd-eddf-4296-8b77-11450b06e48f"
scaffold_4	RepeatMasker	DNA	17958975	17959670	3379	+	.	ID="RND-1_FAMILY-19";Tend="2269";Tstart="1522";shortTE="F";uid="f9120907-d635-48b6-8def-3e3043ad4bf0"
scaffold_4	RepeatMasker	LINE/CR1	8701009	8701187	766	+	.	ID="RND-6_FAMILY-13321";Tend="1482";Tstart="1326";shortTE="F";uid="a0a36fdb-7b39-47e2-a32f-b4ede5d909de"
scaffold_4	RepeatMasker	DNA	41712201	41712463	503	+	.	ID="RND-6_FAMILY-5049";Tend="1876";Tstart="1612";shortTE="F";uid="8e9d4442-5e11-4d9f-b98e-ea368c95e980"
scaffold_4	RepeatMasker	Unknown	39825949	39826094	472	+	.	ID="RND-5_FAMILY-2291";Tend="1085";Tstart="951";shortTE="F";uid="6dd732dc-93b4-48b3-a334-283886aa00c8"
scaffold_4	RepeatMasker	DNA/MULE-MuDR	26820321	26820449	587	+	.	ID="RND-5_FAMILY-400";Tend="1082";Tstart="961";shortTE="F";uid="eac4dcae-f431-4850-a55e-ced3525ec0a0"
scaffold_4	RepeatMasker	Unknown	14285903	14288263	663	+	.	ID="RND-6_FAMILY-6068";TEgroup="ctg_4%7CRND-6_FAMILY-6068%7C1";Tend="2329";Tstart="76";shortTE="F";uid="ae18e600-228d-4184-bd39-7f4370de33c8"
scaffold_4	RepeatMasker	DNA/hAT-Tip100	25638317	25638630	1031	+	.	ID="RND-1_FAMILY-81";Tend="1269";Tstart="987";shortTE="F";uid="e7de4eaa-b358-4180-b4c0-91c87b570e25"
scaffold_4	RepeatMasker	DNA/Ginger-1	29184117	29184677	2834	+	.	ID="rnd-6_family-4968";Tend="1972";Tstart="962";shortTE="F";uid="461e367e-672d-422e-ab3b-da9aa0032eb8"
scaffold_4	RepeatMasker	DNA	3427952	3428130	1049	+	.	ID="RND-5_FAMILY-2501";Tend="1140";Tstart="954";shortTE="F";uid="9cd1763f-ed67-4f1c-ab13-c65002e9918b"
scaffold_4	RepeatMasker	DNA/Ginger-1	30627325	30627437	417	+	.	ID="RND-5_FAMILY-222";Tend="1072";Tstart="960";shortTE="F";uid="a95dc77c-af17-4286-8f03-fddd04f591a1"
scaffold_4	RepeatMasker	DNA/Ginger-1	41629224	41629474	1117	+	.	ID="RND-6_FAMILY-1087";Tend="2596";Tstart="2352";shortTE="F";uid="d6c9dbbd-a67c-4ba6-8682-3a1408021916"
scaffold_4	RepeatMasker	DNA/hAT-Tip100	15598528	15598804	600	+	.	ID="RND-6_FAMILY-7872";TEgroup="ctg_4%7CRND-6_FAMILY-7872%7C1";Tend="2417";Tstart="674";shortTE="F";uid="08033bfe-524c-4efe-a053-d9f33b057bd6"
scaffold_4	RepeatMasker	LINE/RTE-BovB	37495519	37496198	1531	+	.	ID="RND-6_FAMILY-792";Tend="1870";Tstart="1225";shortTE="F";uid="32f3d190-61a7-4331-a447-ccc517496063"
scaffold_4	RepeatMasker	Unknown	28094021	28094249	542	+	.	ID="RND-6_FAMILY-7443";Tend="1033";Tstart="812";shortTE="F";uid="f8b21719-6e4c-4f77-9c23-d54a52638403"
scaffold_4	RepeatMasker	Unknown	25133782	25133958	843	+	.	ID="RND-4_FAMILY-183";Tend="1237";Tstart="1072";shortTE="F";uid="7265a478-a7d3-419a-a865-1df2994fcb5d"
scaffold_4	RepeatMasker	Unknown	14578092	14579665	12217	+	.	ID="RND-6_FAMILY-1243";TEgroup="ctg_4%7CRND-6_FAMILY-1243%7C2";Tend="2105";Tstart="578";shortTE="F";uid="32786b5c-5c30-4e5c-bcb8-0dd4d7b6cec7"
scaffold_4	RepeatMasker	Unknown	12020719	12020958	1094	+	.	ID="RND-1_FAMILY-260";Tend="1858";Tstart="1384";shortTE="F";uid="f4a69800-1d96-4b5e-8a91-ba8d11c89d32"
scaffold_4	RepeatMasker	DNA/hAT-Tip100	40612799	40614020	6367	+	.	ID="RND-4_FAMILY-1042";Tend="2135";Tstart="931";shortTE="F";uid="8e516ebf-e0fa-4492-955e-d233c37d61d8"
scaffold_4	RepeatMasker	LTR/Gypsy	42368485	42368838	473	+	.	ID="RND-6_FAMILY-4436";Tend="1618";Tstart="1257";shortTE="F";uid="d99b70e0-2563-4f99-9cf9-ed5338291ae5"
scaffold_4	RepeatMasker	DNA/hAT-Tip100	18126088	18126806	3943	+	.	ID="RND-6_FAMILY-7110";Tend="1759";Tstart="1015";shortTE="F";uid="369deaad-4d53-49bb-975d-6db1693b72d1"
scaffold_4	RepeatMasker	Unknown	32514661	32514876	1043	+	.	ID="RND-5_FAMILY-473";Tend="1717";Tstart="1523";shortTE="F";uid="991a65b6-5828-4e08-a7c9-03a6672475f5"
scaffold_4	RepeatMasker	DNA	37433716	37434356	3470	+	.	ID="RND-1_FAMILY-102";Tend="1467";Tstart="818";shortTE="F";uid="783cdfae-140e-4bbe-a6df-842dfcb2aad5"
scaffold_4	RepeatMasker	DNA/Ginger-1	6639010	6639315	1189	+	.	ID="RND-4_FAMILY-839";Tend="1953";Tstart="1659";shortTE="F";uid="2a882673-86e2-4fe7-818d-ce211bd2de52"
scaffold_4	RepeatMasker	DNA/hAT-Tip100	26603258	26603446	901	+	.	ID="RND-4_FAMILY-237";Tend="1517";Tstart="1310";shortTE="F";uid="ea4ffd5f-4b0f-4fad-961a-d221e42d7c01"
scaffold_4	RepeatMasker	Unknown	23555061	23555173	418	+	.	ID="RND-1_FAMILY-209";Tend="1095";Tstart="981";shortTE="F";uid="4df6a4a6-58c0-43f8-bbcb-982077746e19"
scaffold_4	RepeatMasker	DNA/MULE-MuDR	27074462	27074566	447	+	.	ID="RND-6_FAMILY-6259";Tend="1416";Tstart="1290";shortTE="F";uid="f2432746-bb11-4f7e-bbee-209bd90dc94a"
scaffold_4	RepeatMasker	DNA/Maverick	6760712	6761901	9753	+	.	ID="RND-5_FAMILY-803";Tend="2825";Tstart="1630";shortTE="F";uid="63c0696e-ee8f-4e54-8b6c-73a47e2f76cb"
scaffold_4	RepeatMasker	LTR/Gypsy	33092604	33093327	5114	+	.	ID="RND-4_FAMILY-273";Tend="1738";Tstart="1022";shortTE="F";uid="4ab0f338-237d-43fc-b32f-23b8b0a2c3d8"
scaffold_4	RepeatMasker	DNA	6698281	6698631	1505	+	.	ID="RND-1_FAMILY-102";Tend="1365";Tstart="978";shortTE="F";uid="f3d1feda-dbb9-4e39-ab7a-dcc0eb589b14"
scaffold_4	RepeatMasker	DNA/Ginger-1	12370131	12370551	2067	+	.	ID="RND-5_FAMILY-222";Tend="1346";Tstart="909";shortTE="F";uid="00ac93d3-aac5-4f36-a72d-8939fe114877"
scaffold_4	RepeatMasker	DNA/hAT-Tip100	5902402	5902629	656	+	.	ID="RND-1_FAMILY-457";Tend="2198";Tstart="1965";shortTE="F";uid="a2013112-d6d1-4719-bc7e-be170ea310d3"
scaffold_4	RepeatMasker	DNA/hAT-hAT19	489064	489195	640	+	.	ID="HAT-N12_AP";Tend="133";Tstart="2";shortTE="F";uid="938b8158-3a5b-4359-abb8-ff1ffbedafdb"
scaffold_4	RepeatMasker	DNA/hAT	12516237	12516580	2065	+	.	ID="RND-6_FAMILY-2850";Tend="1390";Tstart="1049";shortTE="F";uid="f7b3bd82-fa46-49fc-a51b-2fe855ab4e6b"
scaffold_4	RepeatMasker	DNA/hAT-Tip100	23341213	23341500	1238	+	.	ID="RND-1_FAMILY-81";Tend="1262";Tstart="989";shortTE="F";uid="f005cd29-dfe2-4075-9eb9-2b2071a2db95"
scaffold_4	RepeatMasker	DNA/Ginger-1	17415991	17416103	807	+	.	ID="RND-5_FAMILY-222";Tend="1452";Tstart="1340";shortTE="F";uid="30f8c83d-bf39-4dfa-a053-b5a56fae5eef"
scaffold_4	RepeatMasker	LINE/RTE-BovB	39740112	39740410	1135	+	.	ID="RND-6_FAMILY-792";Tend="1385";Tstart="1097";shortTE="F";uid="e3a6ac5d-7197-4929-a0c0-6aed749abfdb"
scaffold_4	RepeatMasker	LINE/RTE-BovB	5052225	5052522	1329	+	.	ID="RND-6_FAMILY-792";Tend="1576";Tstart="1281";shortTE="F";uid="78677616-d068-4853-bd53-399a4f0cde76"
scaffold_4	RepeatMasker	Unknown	10239431	10239551	703	+	.	ID="RND-4_FAMILY-991";Tend="1699";Tstart="1578";shortTE="F";uid="f46c88a4-7422-44d0-a580-024dfd88bf22"
scaffold_4	RepeatMasker	DNA/Maverick	6617236	6618494	4417	+	.	ID="rnd-5_family-3662";Tend="2519";Tstart="1346";shortTE="F";uid="2a13d106-12d8-4e9a-a625-3781fd29cb42"
scaffold_4	RepeatMasker	LTR/Copia	21333429	21333722	1008	+	.	ID="RND-5_FAMILY-3669";Tend="1268";Tstart="982";shortTE="F";uid="bafcf4e7-21a8-4d25-a796-b7f703a44261"
scaffold_4	RepeatMasker	DNA/hAT	15825080	15825460	2609	+	.	ID="RND-6_FAMILY-1105";Tend="1365";Tstart="968";shortTE="F";uid="3e6edd81-a149-4439-8232-7533e88a9dcd"
scaffold_4	RepeatMasker	DNA/TcMar-m44	38652599	38652898	2140	+	.	ID="RND-1_FAMILY-369";Tend="1273";Tstart="921";shortTE="F";uid="f72885cc-28fe-464c-8c4e-1d92bebfb92f"
scaffold_4	RepeatMasker	Unknown	4474234	4474806	2093	+	.	ID="RND-6_FAMILY-1552";Tend="1435";Tstart="914";shortTE="F";uid="05a62763-6b06-417a-ab9c-7cc0a3381ca7"
scaffold_4	RepeatMasker	LINE/R1	40976008	40977868	13762	+	.	ID="RND-5_FAMILY-387";Tend="2319";Tstart="519";shortTE="F";uid="70fd0303-69ae-4fd2-abd9-27ce34b604d6"
scaffold_4	RepeatMasker	DNA/Ginger-1	742452	742775	1649	+	.	ID="RND-4_FAMILY-839";Tend="1936";Tstart="1609";shortTE="F";uid="b0165d1b-f03b-4821-a942-da6153f80d76"
scaffold_4	RepeatMasker	DNA/Ginger-1	14255259	14255456	1225	+	.	ID="rnd-1_family-9";Tend="1495";Tstart="946";shortTE="F";uid="2a1300b1-e7b4-4d70-827f-35b44e513444"
scaffold_4	RepeatMasker	DNA/Merlin	25972892	25973085	2310	+	.	ID="RND-1_FAMILY-25";Tend="1773";Tstart="978";shortTE="F";uid="a5873aab-9730-40f6-baa5-78084fc1600a"
scaffold_4	RepeatMasker	DNA	7059288	7059808	3637	+	.	ID="RND-6_FAMILY-984";Tend="1465";Tstart="937";shortTE="F";uid="ea5b4877-ac7f-4dd4-add4-8a981abd2ee7"
scaffold_4	RepeatMasker	DNA	37329217	37329462	529	+	.	ID="RND-4_FAMILY-220";Tend="1386";Tstart="1151";shortTE="F";uid="6ddf5802-423f-4039-96b4-44eb2ae7cffb"
scaffold_4	RepeatMasker	Unknown	38720269	38720417	490	+	.	ID="RND-1_FAMILY-174";Tend="147";Tstart="1";shortTE="F";uid="815bb6b8-5242-489d-b28b-be450b681191"
scaffold_4	RepeatMasker	DNA/PIF-Harbinger	24571757	24572783	5553	+	.	ID="RND-6_FAMILY-1165";TEgroup="ctg_4%7CRND-6_FAMILY-1165%7C1";Tend="1636";Tstart="928";shortTE="F";uid="c92eead6-74cb-4602-acc1-3eefaef33241"
scaffold_4	RepeatMasker	DNA	10344426	10344715	938	+	.	ID="RND-4_FAMILY-220";Tend="1243";Tstart="934";shortTE="F";uid="2c7ab807-1378-4a88-8b3a-cad7af412239"
scaffold_4	RepeatMasker	Unknown	24613950	24614296	1239	+	.	ID="RND-2_FAMILY-24";Tend="1701";Tstart="1366";shortTE="F";uid="3517a404-c868-4b79-97cf-f39364da1cdb"
scaffold_4	RepeatMasker	Unknown	30477767	30478181	685	+	.	ID="RND-6_FAMILY-12635";Tend="1008";Tstart="612";shortTE="F";uid="6d03d398-9bf3-4d73-8f01-a1e71a5c9667"
scaffold_4	RepeatMasker	Unknown	10707590	10707770	522	+	.	ID="RND-4_FAMILY-991";Tend="1104";Tstart="811";shortTE="F";uid="63b24bbb-cb5b-4975-b3d2-561646eb7691"
scaffold_4	RepeatMasker	DNA/Ginger-1	32610698	32612009	4519	+	.	ID="RND-4_FAMILY-839";Tend="2159";Tstart="851";shortTE="F";uid="36e93c06-fbe2-45cb-9f99-c43961e318dc"
scaffold_4	RepeatMasker	DNA/Ginger-1	31461275	31461562	509	+	.	ID="RND-6_FAMILY-4811";Tend="1087";Tstart="770";shortTE="F";uid="8ab02c0c-2f21-4825-9470-8a7d35a04144"
scaffold_4	RepeatMasker	DNA/hAT-Tip100	40131210	40131357	643	+	.	ID="RND-5_FAMILY-1744";Tend="766";Tstart="622";shortTE="F";uid="1932af9d-41d2-44bf-8197-fcf25bbef2df"
scaffold_4	RepeatMasker	Unknown	574856	575143	1114	+	.	ID="RND-6_FAMILY-14172";Tend="1255";Tstart="968";shortTE="F";uid="76babc0d-a153-4274-bbf1-05d8fc6e5e64"
scaffold_4	RepeatMasker	DNA/Ginger-1	11178037	11178557	1997	+	.	ID="RND-1_FAMILY-9";Tend="1513";Tstart="984";shortTE="F";uid="298e6065-80eb-4f3c-88dd-7fbffb14cb5e"
scaffold_4	RepeatMasker	LTR/Gypsy	42210399	42212266	10472	+	.	ID="RND-6_FAMILY-4436";Tend="2440";Tstart="425";shortTE="F";uid="e7042fb4-d06d-4514-a61f-5a995ef11ab9"
scaffold_4	RepeatMasker	Unknown	31160648	31161032	885	+	.	ID="RND-6_FAMILY-3042";Tend="637";Tstart="221";shortTE="F";uid="0d2ffa0e-7b33-4d9a-8f9e-62dda646a53c"
scaffold_4	RepeatMasker	DNA/hAT	15426441	15426902	3116	+	.	ID="RND-1_FAMILY-139";Tend="1350";Tstart="889";shortTE="F";uid="1477e58f-a9f8-44b8-b174-faa40a93ff3f"
scaffold_4	RepeatMasker	DNA/hAT-Tip100	9371736	9371981	867	+	.	ID="RND-1_FAMILY-316";Tend="1884";Tstart="1653";shortTE="F";uid="424904db-856d-429c-b4c2-f8252f373616"
scaffold_4	RepeatMasker	DNA/Kolobok-E	40277627	40277939	1711	+	.	ID="RND-1_FAMILY-233";Tend="1231";Tstart="909";shortTE="F";uid="489c56a1-88b4-4bba-876d-2627a252f9a9"
scaffold_4	RepeatMasker	DNA/Ginger-1	22279299	22279844	3539	+	.	ID="RND-5_FAMILY-222";Tend="1456";Tstart="907";shortTE="F";uid="0938efbe-4db6-45a2-a13b-40f5166309f6"
scaffold_4	RepeatMasker	DNA/Ginger-1	21763571	21763686	642	+	.	ID="RND-5_FAMILY-679";Tend="2200";Tstart="2086";shortTE="F";uid="0fe4d920-0cce-4938-808c-fb4133a94fd4"
scaffold_4	RepeatMasker	DNA/hAT	11051957	11053142	7283	+	.	ID="RND-1_FAMILY-315";Tend="1948";Tstart="773";shortTE="F";uid="3bfce395-2337-4c6a-9c9a-9c1f6b074b7e"
scaffold_4	RepeatMasker	DNA/hAT-Ac	5291963	5292162	1084	+	.	ID="RND-5_FAMILY-889";Tend="1475";Tstart="1298";shortTE="F";uid="7b4d1d46-2250-45f9-8df2-bb3cbcd8cce6"
scaffold_4	RepeatMasker	DNA/Ginger-1	35463720	35464202	2761	+	.	ID="RND-5_FAMILY-222";Tend="1444";Tstart="965";shortTE="F";uid="5de3a0cb-bfa4-46da-b0a9-a4c76ce6e8d3"
scaffold_4	RepeatMasker	LINE/RTE-BovB	7047694	7048049	1358	+	.	ID="RND-6_FAMILY-792";Tend="1668";Tstart="1314";shortTE="F";uid="dbf7dfa7-ae52-4a6e-ab69-8086bad84e0d"
scaffold_4	RepeatMasker	DNA/hAT-Tip100	37518898	37519595	2391	+	.	ID="RND-6_FAMILY-4672";Tend="1648";Tstart="928";shortTE="F";uid="1674f611-4368-404b-b7db-29c24e640e6c"
scaffold_4	RepeatMasker	DNA/Ginger-1	36480920	36481627	3059	+	.	ID="RND-6_FAMILY-2759";Tend="2338";Tstart="1546";shortTE="F";uid="00fee1d5-306d-423f-9fe1-10410c2a09cd"
scaffold_4	RepeatMasker	LTR/Pao	2597862	2598427	3079	+	.	ID="RND-6_FAMILY-23021";Tend="4426";Tstart="3922";shortTE="F";uid="0fca3f46-b344-4d12-aede-9473f2280b7a"
scaffold_4	RepeatMasker	DNA/Ginger-1	37515835	37516435	2459	+	.	ID="RND-5_FAMILY-222";Tend="1501";Tstart="903";shortTE="F";uid="826256a9-85ea-4e37-98dd-8b532a52c9cb"
scaffold_4	RepeatMasker	DNA/hAT-Tip100	41931415	41931655	1365	+	.	ID="RND-5_FAMILY-1043";Tend="1321";Tstart="1077";shortTE="F";uid="2bc8abcf-c7cf-480f-bc73-d5f2391e541c"
scaffold_4	RepeatMasker	LINE/R1	2533938	2534044	513	+	.	ID="RND-1_FAMILY-165";Tend="3969";Tstart="3849";shortTE="F";uid="f461d8e7-59d1-4369-8474-182ecea043b3"
scaffold_4	RepeatMasker	DNA	24449565	24450483	4236	+	.	ID="RND-4_FAMILY-271";Tend="1554";Tstart="616";shortTE="F";uid="3ea2ae6c-5673-49ef-adb9-999c2a9f6c10"
scaffold_4	RepeatMasker	DNA/Ginger-1	2658951	2659594	2355	+	.	ID="RND-5_FAMILY-679";Tend="2237";Tstart="1506";shortTE="F";uid="3d4ede45-46d4-4db6-b016-51f631bfdf25"
scaffold_4	RepeatMasker	DNA/Ginger-1	947208	947760	2424	+	.	ID="rnd-5_family-222";Tend="1449";Tstart="944";shortTE="F";uid="d228a056-fc52-4c4a-8a4b-54f480c5d6fa"
scaffold_4	RepeatMasker	DNA	14288235	14288571	1439	+	.	ID="RND-6_FAMILY-5172";Tend="1277";Tstart="934";shortTE="F";uid="4d72aba7-1980-4451-b40d-ea3051613900"
scaffold_4	RepeatMasker	DNA	3200448	3200740	1937	+	.	ID="RND-1_FAMILY-98";Tend="1233";Tstart="954";shortTE="F";uid="f0dcb7ca-cc77-4db3-a584-895ddfd0254f"
scaffold_4	RepeatMasker	DNA/hAT-Tip100	32182224	32182324	404	+	.	ID="RND-5_FAMILY-921";Tend="982";Tstart="883";shortTE="F";uid="0f1833af-e5ec-4c8a-ba65-19d7974e98d8"
scaffold_4	RepeatMasker	Unknown	27860695	27861323	659	+	.	ID="RND-2_FAMILY-24";Tend="1751";Tstart="811";shortTE="F";uid="dbbceeea-ed5c-4824-b9d4-906eedc653c0"
scaffold_4	RepeatMasker	Unknown	34285433	34285713	1932	+	.	ID="RND-1_FAMILY-349";Tend="1217";Tstart="934";shortTE="F";uid="670f5bae-8126-4376-bd1a-e3c51fc172ca"
scaffold_4	RepeatMasker	DNA/Ginger-1	5966561	5967388	3525	+	.	ID="RND-5_FAMILY-679";Tend="2239";Tstart="1403";shortTE="F";uid="340e8923-9166-4d56-a121-7dd834ae838e"
scaffold_4	RepeatMasker	Unknown	6695493	6695861	970	+	.	ID="RND-1_FAMILY-260";Tend="1789";Tstart="1385";shortTE="F";uid="43ee2fe6-2b09-4b6f-8325-5950105669c0"
scaffold_4	RepeatMasker	DNA/hAT-Charlie	7486281	7486673	2038	+	.	ID="RND-6_FAMILY-2925";Tend="1342";Tstart="875";shortTE="F";uid="f198cefb-f606-4f5d-850a-ddf000e5bc75"
scaffold_4	RepeatMasker	DNA/P	8138565	8139081	4048	+	.	ID="RND-5_FAMILY-4022";Tend="4039";Tstart="3520";shortTE="F";uid="3eae154e-0139-418a-ab13-cb7d64442555"
scaffold_4	RepeatMasker	DNA/Ginger-1	375446	375860	1833	+	.	ID="RND-5_FAMILY-679";Tend="1206";Tstart="776";shortTE="F";uid="67fd4a65-ebb1-4662-a9ae-3a4d2da7f20b"
scaffold_4	RepeatMasker	DNA/Ginger-1	15809980	15810849	4310	+	.	ID="RND-1_FAMILY-21";Tend="1772";Tstart="954";shortTE="F";uid="c7418b46-627a-4fff-800e-ad5c61a42f49"
scaffold_4	RepeatMasker	DNA/Ginger-1	39814091	39814593	1437	+	.	ID="RND-6_FAMILY-4175";Tend="1132";Tstart="623";shortTE="F";uid="dc53513d-f2f0-468d-bf2f-3dc483bb9065"
scaffold_4	RepeatMasker	DNA/hAT-Tip100	31602921	31603553	1223	+	.	ID="RND-1_FAMILY-79";Tend="2142";Tstart="1518";shortTE="F";uid="5e8299aa-1764-433d-b3e9-27a2a537c675"
scaffold_4	RepeatMasker	DNA	7504550	7504931	1401	+	.	ID="RND-4_FAMILY-220";Tend="1430";Tstart="1018";shortTE="F";uid="6878ba16-5497-451f-aa81-6a88f5e1814f"
scaffold_4	RepeatMasker	DNA/hAT	36931711	36932096	2230	+	.	ID="RND-1_FAMILY-139";Tend="1290";Tstart="903";shortTE="F";uid="d9231017-6cda-48fb-8b29-2b1eb1bcd615"
scaffold_4	RepeatMasker	DNA/Ginger-1	859192	859563	1663	+	.	ID="rnd-1_family-8";Tend="1159";Tstart="826";shortTE="F";uid="bf621359-ecad-442a-958f-59c482fe955c"
scaffold_4	RepeatMasker	Unknown	25972430	25972626	1223	+	.	ID="RND-1_FAMILY-256";Tend="1239";Tstart="1006";shortTE="F";uid="b070707d-8616-4dc3-9a9c-522895875894"
scaffold_4	RepeatMasker	DNA/Ginger-1	39430717	39431280	501	+	.	ID="RND-6_FAMILY-8521";TEgroup="ctg_4%7CRND-6_FAMILY-8521%7C1";Tend="1638";Tstart="752";shortTE="F";uid="4ec07651-1e02-4024-b16b-f14abcbe9881"
scaffold_4	RepeatMasker	Unknown	6587056	6587540	2057	+	.	ID="RND-6_FAMILY-5855";Tend="475";Tstart="24";shortTE="F";uid="8a0638ec-e0de-4f6c-9849-8bfbb13d49e8"
scaffold_4	RepeatMasker	Unknown	21387468	21387585	595	+	.	ID="RND-6_FAMILY-2376";Tend="1506";Tstart="1383";shortTE="F";uid="30af6742-86d7-4262-85b3-3f07cf97fdb5"
scaffold_4	RepeatMasker	DNA/Ginger-1	35660816	35661071	724	+	.	ID="RND-6_FAMILY-1604";Tend="1060";Tstart="780";shortTE="F";uid="34e42eed-27fb-4cda-b914-1e6d224cc738"
scaffold_4	RepeatMasker	DNA/Ginger-1	11083392	11083990	2192	+	.	ID="rnd-5_family-222";Tend="1534";Tstart="912";shortTE="F";uid="fe46a783-fa72-42fd-a870-94df085b76b8"
scaffold_4	RepeatMasker	DNA/Kolobok-E	6001681	6001929	743	+	.	ID="RND-5_FAMILY-1059";Tend="2003";Tstart="1725";shortTE="F";uid="8cc561a7-522f-4bc0-8d47-1f076ac0c725"
scaffold_4	RepeatMasker	LTR/Gypsy	19758647	19760148	9274	+	.	ID="RND-1_FAMILY-186";Tend="4739";Tstart="3174";shortTE="F";uid="3001a166-e75a-486c-8941-b30f72b3551d"
scaffold_4	RepeatMasker	DNA/Ginger-1	41706228	41706822	833	+	.	ID="rnd-1_family-6";Tend="1828";Tstart="964";shortTE="F";uid="8990af4d-f640-43f0-b61e-7a8eb5522fcc"
scaffold_4	RepeatMasker	Unknown	12255805	12255964	677	+	.	ID="RND-4_FAMILY-272";Tend="1209";Tstart="1052";shortTE="F";uid="f9b6e587-e912-4530-a27b-35e09ab0d0f7"
scaffold_4	RepeatMasker	Unknown	34171562	34171699	684	+	.	ID="RND-5_FAMILY-3056";Tend="1833";Tstart="1705";shortTE="F";uid="c3008e84-9270-4893-88c2-6fb0238bfb44"
scaffold_4	RepeatMasker	LINE/I-Jockey	25697549	25697686	471	+	.	ID="TART_DV";Tend="11514";Tstart="11374";shortTE="F";uid="475b1ce4-a313-448e-af3a-57f73e3c42dc"
scaffold_4	RepeatMasker	Unknown	43223994	43225107	8305	+	.	ID="RND-6_FAMILY-675";Tend="1887";Tstart="760";shortTE="F";uid="957415ae-2f30-4254-9010-e003e2051cc1"
scaffold_4	RepeatMasker	DNA/Ginger-1	18623429	18623744	732	+	.	ID="RND-6_FAMILY-8373";Tend="2000";Tstart="1725";shortTE="F";uid="f56b7158-5cef-44b9-8c99-889c0d1e498d"
scaffold_4	RepeatMasker	DNA/hAT-Tip100	2545283	2545958	3437	+	.	ID="RND-6_FAMILY-4102";Tend="1853";Tstart="1111";shortTE="F";uid="94c0e40a-2cfb-4e71-8331-6bbda9e58e77"
scaffold_4	RepeatMasker	Unknown	9863598	9863924	1678	+	.	ID="RND-5_FAMILY-243";Tend="1779";Tstart="1448";shortTE="F";uid="ce167dff-2c0b-4f93-9395-2c82e27dacc4"
scaffold_4	RepeatMasker	DNA/Ginger-1	28160115	28160654	810	+	.	ID="rnd-5_family-679";Tend="2059";Tstart="1675";shortTE="F";uid="252772eb-abc7-46f0-ab89-21ebe7eca6d4"
scaffold_4	RepeatMasker	LINE/RTE-BovB	16407224	16407837	1543	+	.	ID="RND-6_FAMILY-792";Tend="1667";Tstart="1063";shortTE="F";uid="7c1b41f1-44b6-4c81-816a-2571cbb50a01"
scaffold_4	RepeatMasker	DNA/hAT-hAT19	18034245	18034757	722	+	.	ID="RND-5_FAMILY-2140";TEgroup="ctg_4%7CRND-5_FAMILY-2140%7C3";Tend="1529";Tstart="892";shortTE="F";uid="01db0db3-271d-41e8-b16c-594dab16e974"
scaffold_4	RepeatMasker	DNA/Ginger-1	11849338	11850058	3584	+	.	ID="RND-5_FAMILY-679";Tend="2266";Tstart="1586";shortTE="F";uid="ff987636-1d67-46c7-a154-92118b18159e"
scaffold_4	RepeatMasker	DNA/hAT-Ac	36596035	36596326	1216	+	.	ID="RND-1_FAMILY-138";Tend="1254";Tstart="966";shortTE="F";uid="0a02c598-fc8c-49db-ba92-265ba6a6ee70"
scaffold_4	RepeatMasker	LINE/I-Jockey	1769421	1769653	1352	+	.	ID="RND-5_FAMILY-1608";Tend="2279";Tstart="2045";shortTE="F";uid="d09ed98a-ecc3-4b13-a4b8-51ac775dc6a1"
scaffold_4	RepeatMasker	DNA/Ginger-1	10450066	10450663	2087	+	.	ID="rnd-5_family-679";Tend="1540";Tstart="842";shortTE="F";uid="701428c8-6ab2-4704-a6b5-fd1fbc953f35"
scaffold_4	RepeatMasker	Unknown	21188400	21188666	513	+	.	ID="RND-6_FAMILY-6083";Tend="1481";Tstart="1204";shortTE="F";uid="f4bb89f8-c274-48e0-a319-1b235aacbb73"
scaffold_4	RepeatMasker	DNA/Ginger-1	37695885	37696538	3519	+	.	ID="RND-5_FAMILY-222";Tend="1596";Tstart="914";shortTE="F";uid="055eb0ef-db97-4847-81ab-dba7fc188ef8"
scaffold_4	RepeatMasker	DNA/hAT	29627418	29627756	1947	+	.	ID="RND-5_FAMILY-989";Tend="1296";Tstart="955";shortTE="F";uid="4a6880ee-96a8-481c-ae17-ccebd62f49c7"
scaffold_4	RepeatMasker	DNA/Ginger-1	24105795	24106070	1651	+	.	ID="RND-6_FAMILY-8521";Tend="1556";Tstart="1291";shortTE="F";uid="ed16c829-d3ec-481f-a34c-6c4fcd6efdea"
scaffold_4	RepeatMasker	DNA	39108130	39108689	723	+	.	ID="RND-4_FAMILY-220";TEgroup="ctg_4%7CRND-4_FAMILY-220%7C31";Tend="1374";Tstart="976";shortTE="F";uid="53b41610-f982-43c4-93fb-6de4661899ef"
scaffold_4	RepeatMasker	DNA/Ginger-1	38739806	38740000	1149	+	.	ID="RND-5_FAMILY-222";Tend="1078";Tstart="887";shortTE="F";uid="c672bb55-9382-45f7-8196-e216b19b4d7e"
scaffold_4	RepeatMasker	Unknown	35920807	35921060	819	+	.	ID="RND-6_FAMILY-12201";Tend="1539";Tstart="1277";shortTE="F";uid="d4ee2b56-d546-4b59-8645-0c775b93d0d4"
scaffold_4	RepeatMasker	DNA	35691853	35692034	1028	+	.	ID="RND-6_FAMILY-984";Tend="1508";Tstart="1316";shortTE="F";uid="da4ee4d5-0cdf-47c9-b6e6-2e8e12a40599"
scaffold_4	RepeatMasker	DNA/TcMar-Mariner	25669447	25670736	8327	+	.	ID="MARINER-49_HSAL";Tend="1294";Tstart="1";shortTE="F";uid="bc2a3eef-76d0-4866-9ce8-adfce7452014"
scaffold_4	RepeatMasker	LINE/RTE-BovB	21113365	21113496	492	+	.	ID="RND-6_FAMILY-3950";Tend="2155";Tstart="2037";shortTE="F";uid="46c584cf-0ea8-4b6e-b658-d080bacf6244"
scaffold_4	RepeatMasker	Retroposon?	451392	451512	465	+	.	ID="RND-5_FAMILY-27";Tend="973";Tstart="847";shortTE="F";uid="1d544dda-7808-436c-8b0c-0ac99141712a"
scaffold_4	RepeatMasker	DNA/Ginger-1	11624590	11625304	1523	+	.	ID="rnd-1_family-9";Tend="1534";Tstart="941";shortTE="F";uid="d885f4da-8141-42bf-9d3c-bc0d198ddfd6"
scaffold_4	RepeatMasker	DNA/hAT-Tip100	26123324	26123523	708	+	.	ID="RND-1_FAMILY-79";Tend="762";Tstart="565";shortTE="F";uid="90ed0a68-011f-458d-9340-d0597e327f30"
scaffold_4	RepeatMasker	DNA	18127782	18128288	2573	+	.	ID="RND-1_FAMILY-111";Tend="1427";Tstart="941";shortTE="F";uid="e65e20ce-1d97-4747-8cd0-f37d89f236df"
scaffold_4	RepeatMasker	DNA/Ginger-1	8380742	8380847	415	+	.	ID="RND-6_FAMILY-7865";Tend="284";Tstart="181";shortTE="F";uid="d3f646cc-9737-4d3d-b6e9-1eba74626c1d"
scaffold_4	RepeatMasker	DNA/Ginger-1	1464596	1465557	1525	+	.	ID="RND-6_FAMILY-4811";Tend="1874";Tstart="842";shortTE="F";uid="ff0c55a0-ee1f-4a15-ab47-dc911e85804a"
scaffold_4	RepeatMasker	DNA/hAT-Tip100	22174517	22174961	2861	+	.	ID="RND-1_FAMILY-394";Tend="1350";Tstart="924";shortTE="F";uid="cfc707a0-9d4f-4bbc-9d0f-40b902173248"
scaffold_4	RepeatMasker	Unknown	17453381	17453561	768	+	.	ID="RND-1_FAMILY-205";Tend="1353";Tstart="1186";shortTE="F";uid="2e51b5aa-fca5-4d79-9ddc-e96f7565ea78"
scaffold_4	RepeatMasker	DNA/MULE-MuDR	8533270	8533577	1496	+	.	ID="RND-6_FAMILY-6259";Tend="1224";Tstart="907";shortTE="F";uid="c4d7bc15-4d9d-4f62-9eb1-f648461576eb"
scaffold_4	RepeatMasker	DNA/Ginger-1	13113052	13113726	4047	+	.	ID="RND-1_FAMILY-8";Tend="2224";Tstart="1525";shortTE="F";uid="b08f902d-352e-4a7c-b3da-f74894d4a1cb"
scaffold_4	RepeatMasker	DNA/Ginger-1	41737331	41737507	1199	+	.	ID="RND-6_FAMILY-4811";Tend="1031";Tstart="845";shortTE="F";uid="c899a174-c34c-4169-bd99-3d70c72cf130"
scaffold_4	RepeatMasker	DNA	12663208	12663393	976	+	.	ID="RND-1_FAMILY-84";Tend="1652";Tstart="1479";shortTE="F";uid="ee6fe46a-3a71-4392-841b-5c9d4cc7ff19"
scaffold_4	RepeatMasker	LTR/Gypsy	661847	661965	856	+	.	ID="RND-6_FAMILY-8926";Tend="1228";Tstart="1110";shortTE="F";uid="8037fd64-0878-4c32-99c5-2795b7c90a81"
scaffold_4	RepeatMasker	DNA/TcMar-Mariner	24251963	24252108	464	+	.	ID="RND-6_FAMILY-4674";Tend="934";Tstart="790";shortTE="F";uid="42ad6c59-db67-4fba-9b38-ffae0cd55d83"
scaffold_4	RepeatMasker	Unknown	32879609	32880138	2637	+	.	ID="RND-6_FAMILY-4972";Tend="1432";Tstart="905";shortTE="F";uid="300771ca-1644-45d5-af39-4982f2432ae4"
scaffold_4	RepeatMasker	DNA/Ginger-1	10359607	10359753	909	+	.	ID="RND-6_FAMILY-396";Tend="1609";Tstart="1462";shortTE="F";uid="56783357-8063-4171-bdaf-c86ce13b84e7"
scaffold_4	RepeatMasker	DNA	17975809	17976024	417	+	.	ID="RND-5_FAMILY-1883";Tend="373";Tstart="168";shortTE="F";uid="1982abb5-3587-41a9-bfa5-83384c1e8cea"
scaffold_4	RepeatMasker	DNA/Ginger-1	669000	669446	770	+	.	ID="RND-5_FAMILY-679";Tend="2292";Tstart="1808";shortTE="F";uid="42d09e34-b64e-4a6f-8c88-e48d647c5542"
scaffold_4	RepeatMasker	DNA/hAT-Tip100	37794335	37794559	1367	+	.	ID="RND-1_FAMILY-394";Tend="1472";Tstart="1249";shortTE="F";uid="64ec2b9b-dece-46ae-9feb-112b3d844f94"
scaffold_4	RepeatMasker	DNA/Ginger-1	38102614	38102853	1060	+	.	ID="RND-1_FAMILY-9";Tend="1541";Tstart="1301";shortTE="F";uid="f2f2c629-cafe-4939-92b1-57ebdd08d2ca"
scaffold_4	RepeatMasker	Unknown	30976564	30976862	1117	+	.	ID="RND-5_FAMILY-1615";Tend="1384";Tstart="1109";shortTE="F";uid="ce090db8-6921-4016-b643-c004b1f7e808"
scaffold_4	RepeatMasker	Unknown	37862314	37862569	1849	+	.	ID="RND-1_FAMILY-185";Tend="1976";Tstart="1721";shortTE="F";uid="dd5456ea-b99c-4a5d-8347-c07066c4e234"
scaffold_4	RepeatMasker	DNA	40458806	40459167	899	+	.	ID="RND-4_FAMILY-220";Tend="1385";Tstart="1043";shortTE="F";uid="8acd7592-de7e-4797-a7d9-be281b2579b4"
scaffold_4	RepeatMasker	DNA/hAT-hAT19	14519192	14519338	516	+	.	ID="HAT-N7_AP";Tend="240";Tstart="90";shortTE="F";uid="f1d2ffe7-e86a-4648-8fe2-bd499f6c7fab"
scaffold_4	RepeatMasker	DNA/Kolobok-T2	19729077	19729468	2479	+	.	ID="KOLOBOK-1_AP";Tend="389";Tstart="1";shortTE="F";uid="250373e8-f09c-464b-a859-bf6a88c2c679"
scaffold_4	RepeatMasker	DNA	2399445	2399621	748	+	.	ID="RND-4_FAMILY-338";Tend="2538";Tstart="2361";shortTE="F";uid="e3df894f-cdaa-4239-acf0-70ff0ef02547"
scaffold_4	RepeatMasker	Unknown	34781958	34782184	1236	+	.	ID="RND-1_FAMILY-156";Tend="1243";Tstart="1024";shortTE="F";uid="6c154911-4ac3-4509-8f43-e6e9affe32f0"
scaffold_4	RepeatMasker	DNA/hAT-hAT19	23851884	23852006	841	+	.	ID="DNA8-52B_AP";Tend="1099";Tstart="979";shortTE="F";uid="01a972ec-45ea-48b3-ac97-ea412ff436a6"
scaffold_4	RepeatMasker	Unknown	13298482	13298780	572	+	.	ID="RND-1_FAMILY-260";Tend="1711";Tstart="1429";shortTE="F";uid="c2eb77e2-c24c-40c3-b17a-4da906ddfc96"
scaffold_4	RepeatMasker	LINE/RTE-BovB	32577469	32577965	2720	+	.	ID="RND-6_FAMILY-792";Tend="1664";Tstart="1173";shortTE="F";uid="8eb58afd-b22e-401f-8f74-e613ab672006"
scaffold_4	RepeatMasker	Retroposon?	8014312	8014937	3797	+	.	ID="RND-5_FAMILY-1752";Tend="1390";Tstart="782";shortTE="F";uid="e1e84d32-a8f8-4d35-86a8-f9c6fc0036a9"
scaffold_4	RepeatMasker	LINE/RTE-BovB	5602752	5603097	1125	+	.	ID="RND-6_FAMILY-792";Tend="1626";Tstart="1281";shortTE="F";uid="a7a7eb58-68bb-4f44-a57f-51753f339bfa"
scaffold_4	RepeatMasker	DNA/hAT-Tip100	4557831	4558105	1476	+	.	ID="RND-1_FAMILY-81";Tend="1260";Tstart="981";shortTE="F";uid="71048696-1b3d-48e0-b3f3-949974397bb7"
scaffold_4	RepeatMasker	Unknown	21237391	21237632	439	+	.	ID="RND-5_FAMILY-3110";Tend="1201";Tstart="964";shortTE="F";uid="724de016-0e72-4479-a365-3ac947001a53"
scaffold_4	RepeatMasker	DNA/hAT	1767942	1768607	2421	+	.	ID="RND-1_FAMILY-26";Tend="1961";Tstart="1277";shortTE="F";uid="1ae67442-f962-45e3-841b-7cb20998cbbd"
scaffold_4	RepeatMasker	DNA/Ginger-1	570610	570919	1805	+	.	ID="RND-5_FAMILY-222";Tend="1443";Tstart="1141";shortTE="F";uid="26f27636-366b-4a96-a810-5049ce2083f9"
scaffold_4	RepeatMasker	DNA/Kolobok-E	29079421	29079593	1258	+	.	ID="RND-1_FAMILY-233";Tend="1387";Tstart="1221";shortTE="F";uid="6c2489e5-0f27-419d-8549-54d96293f731"
scaffold_4	RepeatMasker	Unknown	6183257	6183620	1887	+	.	ID="RND-5_FAMILY-2658";Tend="1251";Tstart="889";shortTE="F";uid="ff3af863-0fbc-4670-8a37-857200bb64d2"
scaffold_4	RepeatMasker	DNA/hAT-Tip100	28616476	28617086	1575	+	.	ID="RND-6_FAMILY-151";Tend="1487";Tstart="871";shortTE="F";uid="98196817-3f03-45a4-8c6e-44166b41b301"
scaffold_4	RepeatMasker	DNA	30185549	30185783	561	+	.	ID="RND-4_FAMILY-220";Tend="1210";Tstart="986";shortTE="F";uid="4a9ac454-aebf-437c-878d-e13a22abfb33"
scaffold_4	RepeatMasker	Unknown	25404628	25405836	7450	+	.	ID="RND-1_FAMILY-247";Tend="2140";Tstart="873";shortTE="F";uid="6ce3c12b-3cb9-4e40-8c02-4937ac872693"
scaffold_4	RepeatMasker	DNA/hAT-hAT19	30297639	30298346	2123	+	.	ID="RND-1_FAMILY-213";Tend="1406";Tstart="654";shortTE="F";uid="5828bb98-9f1b-4052-bf63-5ef85183c759"
scaffold_4	RepeatMasker	Unknown	18350910	18351317	1883	+	.	ID="RND-6_FAMILY-273";Tend="1361";Tstart="970";shortTE="F";uid="c520865a-6a37-4616-b17d-34e101b5d54d"
scaffold_4	RepeatMasker	Unknown	3652517	3652737	530	+	.	ID="RND-1_FAMILY-424";Tend="1830";Tstart="1633";shortTE="F";uid="14524422-c009-411e-827b-0f6de023857c"
scaffold_4	RepeatMasker	Unknown	5817645	5817808	529	+	.	ID="RND-5_FAMILY-2291";Tend="1126";Tstart="951";shortTE="F";uid="4a349dcc-ad2b-4c09-b839-3972d8eb3a92"
scaffold_4	RepeatMasker	DNA/Ginger-1	1298360	1298893	2451	+	.	ID="RND-5_FAMILY-222";Tend="1411";Tstart="914";shortTE="F";uid="28a0efa5-cb07-4f28-a538-ea8a16818008"
scaffold_4	RepeatMasker	DNA	35295266	35295514	1823	+	.	ID="RND-1_FAMILY-217";Tend="1382";Tstart="1134";shortTE="F";uid="b458dfc0-e517-47b1-a88d-11f05353b877"
scaffold_4	RepeatMasker	DNA	28937213	28937491	540	+	.	ID="RND-6_FAMILY-21205";Tend="1898";Tstart="1628";shortTE="F";uid="9bdb681e-ad40-415e-b023-a051dba1c9f8"
scaffold_4	RepeatMasker	Unknown	12325984	12326229	720	+	.	ID="RND-1_FAMILY-175";Tend="1170";Tstart="917";shortTE="F";uid="43fa6412-3861-4426-bb4a-283c8d02cb1a"
scaffold_4	RepeatMasker	DNA/hAT-Tip100	21180822	21181054	545	+	.	ID="RND-1_FAMILY-91";Tend="1227";Tstart="999";shortTE="F";uid="4a24666c-bd9c-4753-b11d-1b5538bee78d"
scaffold_4	RepeatMasker	DNA/TcMar-m44	17580972	17581409	2717	+	.	ID="RND-1_FAMILY-369";Tend="1277";Tstart="827";shortTE="F";uid="dd78943a-5be6-4cc1-843d-546055b6f84c"
scaffold_4	RepeatMasker	Unknown	6384650	6384855	646	+	.	ID="RND-1_FAMILY-171";Tend="3215";Tstart="3018";shortTE="F";uid="1ba019cd-d51e-4e9b-a57d-833f4b58c6ed"
scaffold_4	RepeatMasker	Retroposon?	41750921	41751041	530	+	.	ID="RND-6_FAMILY-10110";Tend="1487";Tstart="1358";shortTE="F";uid="5a5e6276-8f70-4bff-adb0-14e029dd49c0"
scaffold_4	RepeatMasker	DNA/hAT-Tip100	18296591	18296757	1082	+	.	ID="RND-1_FAMILY-91";Tend="1150";Tstart="982";shortTE="F";uid="08ced77d-887d-4037-bf7c-7223b45d249f"
scaffold_4	RepeatMasker	Retroposon?	25883362	25883941	2413	+	.	ID="RND-1_FAMILY-4";Tend="1493";Tstart="930";shortTE="F";uid="f87dea75-49b9-45eb-95d6-1d233f775783"
scaffold_4	RepeatMasker	DNA/hAT-Tip100	9482731	9482913	1013	+	.	ID="RND-1_FAMILY-457";Tend="3212";Tstart="3034";shortTE="F";uid="bc1a90c6-daf0-40bd-b5fa-686ff53be615"
scaffold_4	RepeatMasker	DNA/Ginger-1	7141456	7141643	925	+	.	ID="rnd-6_family-1604";Tend="1058";Tstart="823";shortTE="F";uid="faccc41e-4829-424e-aacb-bc0e7292418d"
scaffold_4	RepeatMasker	Unknown	29779510	29779733	846	+	.	ID="RND-5_FAMILY-243";Tend="1261";Tstart="1043";shortTE="F";uid="a6d1a200-ee82-4e12-a1d3-dfddd68db94f"
scaffold_4	RepeatMasker	DNA	11836542	11837350	1397	+	.	ID="RND-4_FAMILY-271";TEgroup="ctg_4%7CRND-4_FAMILY-271%7C3";Tend="1856";Tstart="638";shortTE="F";uid="0392fce1-cfbb-4093-8555-33a8d64480e0"
scaffold_4	RepeatMasker	DNA/Ginger-1	37168244	37168461	403	+	.	ID="RND-5_FAMILY-679";Tend="1573";Tstart="1364";shortTE="F";uid="bb2a7e86-5c75-43c4-8be6-efbfb09483e4"
scaffold_4	RepeatMasker	Unknown	38263481	38263662	532	+	.	ID="RND-6_FAMILY-18867";Tend="2123";Tstart="1880";shortTE="F";uid="ad308624-2491-414f-bd7f-24f7ef0d3729"
scaffold_4	RepeatMasker	LTR/Gypsy	39904106	39904302	793	+	.	ID="GYPSY-24_DEL-I";Tend="2808";Tstart="2612";shortTE="F";uid="8d388369-9c9a-4002-9976-f32abb191964"
scaffold_4	RepeatMasker	LINE/RTE-BovB	1018592	1019036	969	+	.	ID="RND-5_FAMILY-2358";Tend="1524";Tstart="1097";shortTE="F";uid="61430e2f-67a8-4770-b953-b1fc2b6a7a4c"
scaffold_4	RepeatMasker	LINE/I-Jockey	22675425	22675723	727	+	.	ID="RND-6_FAMILY-1005";Tend="1751";Tstart="1448";shortTE="F";uid="500526df-b9b6-4854-9230-83e076ca7e68"
scaffold_4	RepeatMasker	DNA/Ginger-1	33773313	33773988	2490	+	.	ID="RND-5_FAMILY-679";Tend="2251";Tstart="1532";shortTE="F";uid="6d1c506e-2426-4d35-bf27-a50a270a847d"
scaffold_4	RepeatMasker	LTR/Gypsy	37165112	37165651	3439	+	.	ID="RND-1_FAMILY-282";Tend="2188";Tstart="1659";shortTE="F";uid="6078c060-8adb-444e-aff8-aad5140196d9"
scaffold_4	RepeatMasker	DNA/hAT	40264833	40264935	474	+	.	ID="RND-5_FAMILY-1370";Tend="1431";Tstart="1332";shortTE="F";uid="c8e01161-32b1-42fb-a7ad-57215b0f905f"
scaffold_4	RepeatMasker	DNA/hAT	640469	640751	1587	+	.	ID="rnd-1_family-295";Tend="1732";Tstart="1483";shortTE="F";uid="3b2c744a-eb2c-4822-8a47-23baf2c0e43c"
scaffold_4	RepeatMasker	DNA	2493411	2494297	981	+	.	ID="RND-4_FAMILY-220";TEgroup="ctg_4%7CRND-4_FAMILY-220%7C2";Tend="1415";Tstart="1002";shortTE="F";uid="18b5df68-1f00-454f-93be-4454e4867a58"
scaffold_4	RepeatMasker	DNA/Kolobok-E	12664465	12664575	591	+	.	ID="RND-5_FAMILY-6983";Tend="1932";Tstart="1816";shortTE="F";uid="0b83247e-7c81-46e5-aadd-dc1bd079e11d"
scaffold_4	RepeatMasker	LINE/RTE-BovB	12503247	12503361	624	+	.	ID="RND-6_FAMILY-792";Tend="1287";Tstart="1167";shortTE="F";uid="5f273d67-3da3-4878-ad14-7ed65c6241ce"
scaffold_4	RepeatMasker	LINE/CR1	6710189	6710727	3685	+	.	ID="RND-1_FAMILY-451";Tend="2437";Tstart="1894";shortTE="F";uid="dc7bb9aa-3e63-4abb-8bfa-d22ab0cd46c3"
scaffold_4	RepeatMasker	LTR/Gypsy	43008495	43008614	797	+	.	ID="RND-6_FAMILY-1084";Tend="3337";Tstart="3218";shortTE="F";uid="319bed1b-ac8c-40fb-b3b3-588073a59847"
scaffold_4	RepeatMasker	Retroposon	42734959	42736564	6410	+	.	ID="RND-6_FAMILY-11749";TEgroup="ctg_4%7CRND-6_FAMILY-11749%7C5";Tend="2091";Tstart="152";shortTE="F";uid="a1be99b1-5786-4e71-b54f-03ae661adedc"
scaffold_4	RepeatMasker	DNA/MULE-MuDR	7643986	7644141	510	+	.	ID="RND-5_FAMILY-400";Tend="1127";Tstart="955";shortTE="F";uid="2ea4c5de-3e30-4b50-b229-8d44fe1151ff"
scaffold_4	RepeatMasker	DNA/Ginger-1	744406	744848	643	+	.	ID="RND-5_FAMILY-222";Tend="1384";Tstart="901";shortTE="F";uid="9f03983e-5715-401f-b282-7d7a8df710f5"
scaffold_4	RepeatMasker	DNA	498398	498797	718	+	.	ID="RND-4_FAMILY-220";Tend="1415";Tstart="988";shortTE="F";uid="e6fdac4f-ae1c-4ee3-903d-f37febc7fe87"
scaffold_4	RepeatMasker	DNA	12959788	12960248	1173	+	.	ID="RND-4_FAMILY-220";Tend="1391";Tstart="928";shortTE="F";uid="3d3d1564-1016-4710-9a93-9e78cc822654"
scaffold_4	RepeatMasker	Unknown	6359138	6359524	1887	+	.	ID="RND-5_FAMILY-473";Tend="1267";Tstart="924";shortTE="F";uid="7e8085b5-e632-4d1e-a77c-65cf5ca7d595"
scaffold_4	RepeatMasker	DNA	41985974	41986982	2770	+	.	ID="RND-6_FAMILY-1293";Tend="1855";Tstart="861";shortTE="F";uid="2c45fd70-3434-40a1-ba4f-baa444fc2276"
scaffold_4	RepeatMasker	DNA/Ginger-1	2315949	2316052	411	+	.	ID="RND-5_FAMILY-679";Tend="939";Tstart="838";shortTE="F";uid="b7d4c927-cdd4-4016-9525-eb4d6f2bdee3"
scaffold_4	RepeatMasker	DNA/hAT	36556485	36557472	4973	+	.	ID="RND-1_FAMILY-26";Tend="1961";Tstart="894";shortTE="F";uid="2c8983e3-57dc-4a48-8b44-533bb93298d4"
scaffold_4	RepeatMasker	DNA/hAT-Tip100	4960150	4961062	800	+	.	ID="RND-1_FAMILY-110";Tend="1714";Tstart="778";shortTE="F";uid="6beb85fe-7daa-4590-b46f-dc509b588495"
scaffold_4	RepeatMasker	DNA/Ginger-1	28604035	28604590	3961	+	.	ID="RND-1_FAMILY-8";Tend="1379";Tstart="822";shortTE="F";uid="90d4ac02-dae5-4e88-b7ee-080b93a6e722"
scaffold_4	RepeatMasker	LINE/RTE-BovB	39378798	39379231	983	+	.	ID="RND-6_FAMILY-792";Tend="1680";Tstart="1183";shortTE="F";uid="792d87b5-db27-4346-a38a-f7badbf381bf"
scaffold_4	RepeatMasker	Unknown	42972182	42972394	812	+	.	ID="RND-1_FAMILY-256";Tend="1246";Tstart="1046";shortTE="F";uid="537a243f-a79a-4643-98cf-01ffd7bc944d"
scaffold_4	RepeatMasker	DNA/Ginger-1	33910887	33911520	2353	+	.	ID="rnd-6_family-4968";Tend="1497";Tstart="799";shortTE="F";uid="4e1228a7-d54b-49db-a907-3dd3293ab9b8"
scaffold_4	RepeatMasker	DNA/Ginger-1	12559496	12560056	2231	+	.	ID="RND-6_FAMILY-4968";Tend="1491";Tstart="949";shortTE="F";uid="a8c5513f-a011-4c9e-8c1e-27bda9f8cd79"
scaffold_4	RepeatMasker	DNA/Ginger-1	31117300	31117899	3530	+	.	ID="RND-6_FAMILY-8521";Tend="1608";Tstart="1019";shortTE="F";uid="39c59ef8-d45a-4338-8e2a-9cf78a9e1144"
scaffold_4	RepeatMasker	DNA/TcMar-m44	14374075	14374447	2194	+	.	ID="RND-1_FAMILY-369";Tend="1274";Tstart="889";shortTE="F";uid="11958a23-ffba-4cca-807f-7ac592677b86"
scaffold_4	RepeatMasker	DNA/Ginger-1	24296004	24296364	1602	+	.	ID="RND-6_FAMILY-4968";Tend="1327";Tstart="924";shortTE="F";uid="8c3a2b8f-eecb-4d91-be01-847cac47752a"
scaffold_4	RepeatMasker	Unknown	1511681	1512191	4066	+	.	ID="RND-6_FAMILY-379";Tend="1471";Tstart="955";shortTE="F";uid="9cf57dc5-585e-4325-a27c-3b98e3a6fc35"
scaffold_4	RepeatMasker	DNA/Kolobok-E	7729041	7729345	430	+	.	ID="KOLOBOKE-4_AP";Tend="3668";Tstart="3380";shortTE="F";uid="8139f5a7-7a47-47e5-a3a6-da3984c5309b"
scaffold_4	RepeatMasker	DNA	11315382	11316003	3651	+	.	ID="RND-1_FAMILY-84";Tend="2087";Tstart="1473";shortTE="F";uid="28a9f490-0b2a-4e7a-b640-702a19e57cc5"
scaffold_4	RepeatMasker	Unknown	21709463	21709724	1878	+	.	ID="RND-1_FAMILY-309";Tend="1198";Tstart="944";shortTE="F";uid="6670ad14-fc68-4e0e-a436-85e710604480"
scaffold_4	RepeatMasker	Unknown	25862189	25862358	869	+	.	ID="RND-6_FAMILY-3253";Tend="1224";Tstart="1066";shortTE="F";uid="b65326d6-ccdb-419f-9049-f9d1a2af49a5"
scaffold_4	RepeatMasker	DNA	11977049	11977182	788	+	.	ID="RND-6_FAMILY-2863";Tend="1878";Tstart="1737";shortTE="F";uid="97440e13-d236-433f-ae6d-61061a7ca2c5"
scaffold_4	RepeatMasker	DNA/hAT-Ac	38222781	38223090	920	+	.	ID="RND-5_FAMILY-889";TEgroup="ctg_4%7CRND-5_FAMILY-889%7C3";Tend="1467";Tstart="892";shortTE="F";uid="f66879f0-c0d8-4235-ae81-76c1f1dbc400"
scaffold_4	RepeatMasker	Unknown	42666922	42667180	1512	+	.	ID="RND-6_FAMILY-3253";Tend="1214";Tstart="958";shortTE="F";uid="8e2d138b-883a-4db6-9195-078c894fee21"
scaffold_4	RepeatMasker	Unknown	19223798	19224382	469	+	.	ID="RND-6_FAMILY-2264";Tend="2180";Tstart="1630";shortTE="F";uid="507d32ab-4ff1-4d09-b39e-416a6ecba16b"
scaffold_4	RepeatMasker	Unknown	7131951	7132439	2948	+	.	ID="RND-6_FAMILY-6126";Tend="1243";Tstart="762";shortTE="F";uid="5a788f4b-9b2a-4d9b-89fd-e42e133743a3"
scaffold_4	RepeatMasker	LINE/RTE-BovB	1033065	1033275	585	+	.	ID="RND-6_FAMILY-792";Tend="1501";Tstart="1301";shortTE="F";uid="132f7000-1dba-4e0f-b318-51968994dd30"
scaffold_4	RepeatMasker	DNA	8989624	8990072	2004	+	.	ID="RND-1_FAMILY-102";Tend="1362";Tstart="888";shortTE="F";uid="4b0292cc-d34f-433f-8f98-4828144692cd"
scaffold_4	RepeatMasker	DNA/Ginger-1	12668762	12669010	1006	+	.	ID="RND-5_FAMILY-679";Tend="1997";Tstart="1762";shortTE="F";uid="50c573ff-f063-40d4-94cd-61d6ab7c38e4"
scaffold_4	RepeatMasker	DNA/Ginger-1	8402130	8402301	1171	+	.	ID="RND-5_FAMILY-222";Tend="1449";Tstart="1268";shortTE="F";uid="707c0e3f-8982-46d6-8b8b-12a5e2f9394e"
scaffold_4	RepeatMasker	Unknown	32240625	32241077	3514	+	.	ID="RND-5_FAMILY-1036";Tend="1368";Tstart="917";shortTE="F";uid="a4b679cc-ec5a-4798-a6e1-6051f8efffd2"
scaffold_4	RepeatMasker	DNA/Ginger-1	23763586	23763704	565	+	.	ID="RND-6_FAMILY-7865";Tend="296";Tstart="181";shortTE="F";uid="695b5d21-f5ae-444b-917e-5c6f0a74d805"
scaffold_4	RepeatMasker	DNA/Ginger-1	17857294	17857721	1877	+	.	ID="RND-5_FAMILY-679";Tend="2186";Tstart="1759";shortTE="F";uid="4606da13-0d3f-41ed-bab3-9f0e077d1fa9"
scaffold_4	RepeatMasker	DNA/Ginger-1	3567552	3568357	4993	+	.	ID="rnd-6_family-8521";Tend="1539";Tstart="751";shortTE="F";uid="a4365b2a-e805-4541-84ca-f54109d6c4bd"
scaffold_4	RepeatMasker	Unknown	43160491	43160626	947	+	.	ID="RND-6_FAMILY-2876";Tend="1591";Tstart="1458";shortTE="F";uid="dfdd69d5-8276-4228-be4a-157026fbc65b"
scaffold_4	RepeatMasker	DNA/Ginger-1	29972133	29972442	1126	+	.	ID="RND-4_FAMILY-839";Tend="1222";Tstart="916";shortTE="F";uid="31eceb54-3152-41bf-81e0-6e1c70eb44c3"
scaffold_4	RepeatMasker	Unknown	30802968	30805127	757	+	.	ID="RND-1_FAMILY-192";Tend="2220";Tstart="31";shortTE="F";uid="64c848f0-e1c2-4ffc-8c9f-1b548074262c"
scaffold_4	RepeatMasker	Unknown	6642802	6642947	786	+	.	ID="RND-5_FAMILY-2310";Tend="1039";Tstart="884";shortTE="F";uid="6c1fc7e7-b3db-4440-b61d-6429b883b23a"
scaffold_4	RepeatMasker	LINE/L2	28836419	28836528	644	+	.	ID="RND-6_FAMILY-11100";Tend="1868";Tstart="1762";shortTE="F";uid="90f96601-3d98-4652-a24f-33799942f379"
scaffold_4	RepeatMasker	DNA/Kolobok-E	12663104	12663212	662	+	.	ID="RND-5_FAMILY-6983";Tend="1824";Tstart="1716";shortTE="F";uid="aa10bc14-897f-46cf-805b-0d0ea45109bd"
scaffold_4	RepeatMasker	DNA/hAT-Tip100	6428195	6428336	946	+	.	ID="RND-1_FAMILY-273";Tend="1555";Tstart="1416";shortTE="F";uid="3c3857a8-ee1c-4e9e-b285-b2b2ecf9ce0d"
scaffold_4	RepeatMasker	Unknown	17677995	17678152	803	+	.	ID="RND-1_FAMILY-260";Tend="1122";Tstart="969";shortTE="F";uid="8066971c-52c9-4a05-866a-6d3921c8f2c6"
scaffold_4	RepeatMasker	DNA/Ginger-1	625219	626410	7021	+	.	ID="RND-6_FAMILY-3476";TEgroup="ctg_4%7CRND-6_FAMILY-3476%7C1";Tend="2278";Tstart="829";shortTE="F";uid="842d0502-de4e-4ffa-8480-8259733dc6ec"
scaffold_4	RepeatMasker	Unknown	29533026	29533247	606	+	.	ID="RND-5_FAMILY-1208";Tend="732";Tstart="494";shortTE="F";uid="7b7d7151-dc2b-4f32-84c3-16f61a219ec4"
scaffold_4	RepeatMasker	DNA/hAT-Tip100	25725899	25726103	1196	+	.	ID="RND-1_FAMILY-109";Tend="1175";Tstart="974";shortTE="F";uid="9a2629f1-7e25-416d-bc7c-8942cfcd6626"
scaffold_4	RepeatMasker	DNA/Sola-1	6688094	6688368	409	+	.	ID="SOLA1-2_AP";Tend="320";Tstart="3";shortTE="F";uid="a83f91eb-2204-427e-803d-c2715760cc76"
scaffold_4	RepeatMasker	Retroposon?	15809108	15809440	1562	+	.	ID="RND-5_FAMILY-1752";Tend="1387";Tstart="1070";shortTE="F";uid="80a634e4-b54c-4a38-a005-c5a94af76393"
scaffold_4	RepeatMasker	LTR/Pao	1214736	1221243	31339	+	.	ID="RND-1_FAMILY-466";Tend="6059";Tstart="35";shortTE="F";uid="bb249d1d-1c2a-41de-8940-9569d0cc5d15"
scaffold_4	RepeatMasker	DNA/Ginger-1	34594024	34594432	2824	+	.	ID="RND-1_FAMILY-12";Tend="1378";Tstart="964";shortTE="F";uid="4d1045e4-a832-428d-ae6f-992e9eacccd1"
scaffold_4	RepeatMasker	Unknown	32504801	32504964	714	+	.	ID="RND-6_FAMILY-8932";Tend="1437";Tstart="1268";shortTE="F";uid="8371c55b-194c-4162-be00-4d398a8dc176"
scaffold_4	RepeatMasker	Unknown	591048	591185	490	+	.	ID="RND-4_FAMILY-183";Tend="1004";Tstart="867";shortTE="F";uid="1b9bd44d-6e26-45a8-b496-5fd58603beed"
scaffold_4	RepeatMasker	DNA/Kolobok-E	23417965	23418208	567	+	.	ID="rnd-5_family-6983";Tend="1916";Tstart="1760";shortTE="F";uid="bc01cc10-65b2-43b4-90aa-4ddedb09e08c"
scaffold_4	RepeatMasker	DNA	3321198	3321535	561	+	.	ID="TTAA20_AP";Tend="623";Tstart="278";shortTE="F";uid="1405bd3c-365c-40a6-bdbd-70cd79fd1d45"
scaffold_4	RepeatMasker	DNA	10230331	10230546	602	+	.	ID="RND-6_FAMILY-5049";Tend="1441";Tstart="1198";shortTE="F";uid="675f5236-fcbd-447a-8828-61057b2ca82d"
scaffold_4	RepeatMasker	DNA/Ginger-1	30354194	30354615	1599	+	.	ID="rnd-1_family-12";Tend="1355";Tstart="636";shortTE="F";uid="0b4b80d3-f4a2-4132-a358-fd25c5847f18"
scaffold_4	RepeatMasker	Unknown	32875400	32875523	403	+	.	ID="RND-6_FAMILY-1182";Tend="1934";Tstart="1815";shortTE="F";uid="58ff6ed2-4fee-4e03-a324-b4843ec8da9f"
scaffold_4	RepeatMasker	DNA/hAT	16695792	16695981	700	+	.	ID="RND-5_FAMILY-4219";Tend="1054";Tstart="909";shortTE="F";uid="3bf8977a-1081-4849-94e4-41c01da74621"
scaffold_4	RepeatMasker	Unknown	32043464	32043622	1215	+	.	ID="RND-5_FAMILY-473";Tend="833";Tstart="676";shortTE="F";uid="de54fb68-da55-4a10-8f08-a3b3a66e028e"
scaffold_4	RepeatMasker	Retroposon?	24391424	24391921	1734	+	.	ID="RND-1_FAMILY-4";Tend="1561";Tstart="963";shortTE="F";uid="72caf4dd-e8eb-4174-ab58-f0b0e75a02c4"
scaffold_4	RepeatMasker	Unknown	8255782	8256211	2419	+	.	ID="RND-6_FAMILY-1552";Tend="1352";Tstart="925";shortTE="F";uid="685d927d-741c-446a-82a0-b19a7a96e07e"
scaffold_4	RepeatMasker	DNA/hAT	35750427	35750743	684	+	.	ID="RND-6_FAMILY-593";Tend="670";Tstart="376";shortTE="F";uid="435f2642-a326-4c3e-b708-0e6da92932e8"
scaffold_4	RepeatMasker	DNA/hAT-Tip100	9324348	9324596	1404	+	.	ID="RND-1_FAMILY-91";Tend="1236";Tstart="985";shortTE="F";uid="d5ad5c57-0c00-49a8-bbfb-1052130b2072"
scaffold_4	RepeatMasker	Unknown	33792991	33793095	1540	+	.	ID="RND-2_FAMILY-24";Tend="1574";Tstart="802";shortTE="F";uid="3365ea3d-5265-4cc7-b51c-08655473fb89"
scaffold_4	RepeatMasker	Unknown	30380862	30382040	8402	+	.	ID="RND-1_FAMILY-424";Tend="2509";Tstart="1309";shortTE="F";uid="ac2a0320-db4f-4283-bb24-184a7ea34550"
scaffold_4	RepeatMasker	DNA/Ginger-1	23781568	23781937	2023	+	.	ID="RND-5_FAMILY-679";Tend="1901";Tstart="1509";shortTE="F";uid="c8b8676b-ca5e-4ab4-b062-431eb63cac62"
scaffold_4	RepeatMasker	DNA/Ginger-1	11922217	11923074	5349	+	.	ID="RND-1_FAMILY-21";Tend="1808";Tstart="960";shortTE="F";uid="b6fc5931-6135-488f-be0f-f15809ecb464"
scaffold_4	RepeatMasker	DNA/hAT-Tip100	23338139	23338439	1418	+	.	ID="RND-1_FAMILY-91";Tend="1295";Tstart="975";shortTE="F";uid="9623cf17-9c93-4879-a89d-9222498158ae"
scaffold_4	RepeatMasker	DNA/hAT-Tip100	8636817	8636997	694	+	.	ID="RND-6_FAMILY-2";Tend="1149";Tstart="930";shortTE="F";uid="43bf79f2-abf5-442c-ab42-1cded7976856"
scaffold_4	RepeatMasker	DNA/Ginger-1	20021593	20022307	2412	+	.	ID="rnd-6_family-4968";Tend="2192";Tstart="798";shortTE="F";uid="8d36b96b-16a5-4642-babc-5486e792c15d"
scaffold_4	RepeatMasker	Unknown	7139178	7139656	2867	+	.	ID="RND-5_FAMILY-4804";Tend="1501";Tstart="972";shortTE="F";uid="e025de56-e3d1-4802-a9c8-767cdf3396ad"
scaffold_4	RepeatMasker	DNA/Ginger-1	18788258	18788766	3026	+	.	ID="RND-6_FAMILY-4811";Tend="1915";Tstart="1404";shortTE="F";uid="2fc9a17a-f184-4f5e-8046-a874c4bbf756"
scaffold_4	RepeatMasker	DNA/hAT	11812484	11812725	1546	+	.	ID="RND-1_FAMILY-7";Tend="2258";Tstart="2019";shortTE="F";uid="9cdd8e35-05e9-4c6c-9041-142f620867b6"
scaffold_4	RepeatMasker	Unknown	28204043	28204255	1614	+	.	ID="RND-1_FAMILY-388";Tend="1412";Tstart="1198";shortTE="F";uid="839c9a1f-8620-4e77-a74f-93844c676bc6"
scaffold_4	RepeatMasker	Unknown	27912319	27912778	1923	+	.	ID="RND-5_FAMILY-2291";Tend="1497";Tstart="945";shortTE="F";uid="02a1d09c-8384-4aa8-acc5-cc7c65548578"
scaffold_4	RepeatMasker	Unknown	32164576	32164863	1702	+	.	ID="RND-6_FAMILY-2814";Tend="1220";Tstart="907";shortTE="F";uid="bbd8fcd5-4237-4287-b4c0-ccf6334f4708"
scaffold_4	RepeatMasker	LTR/Gypsy	10543034	10543493	442	+	.	ID="RND-1_FAMILY-517";Tend="1561";Tstart="1118";shortTE="F";uid="70b48f23-b7f5-4f93-9b52-9ffb26dde79e"
scaffold_4	RepeatMasker	DNA/hAT-Tip100	28014426	28014680	1471	+	.	ID="rnd-6_family-2951";Tend="1481";Tstart="1050";shortTE="F";uid="235c70ad-251f-4a08-a06b-65195b649ce4"
scaffold_4	RepeatMasker	Retroposon?	8715595	8715741	699	+	.	ID="RND-1_FAMILY-4";Tend="1504";Tstart="1346";shortTE="F";uid="4d7d1aa1-325b-43b8-8fc5-26790838d48b"
scaffold_4	RepeatMasker	Unknown	14307947	14308198	847	+	.	ID="RND-6_FAMILY-12635";Tend="1660";Tstart="1372";shortTE="F";uid="e42bc96f-9b65-45de-86e5-b76e162f2071"
scaffold_4	RepeatMasker	Unknown	9532748	9532871	404	+	.	ID="RND-6_FAMILY-254";Tend="1901";Tstart="1779";shortTE="F";uid="13a60196-767f-4ec9-8710-18fbf9fbcd4f"
scaffold_4	RepeatMasker	DNA/Kolobok-E	42305779	42306102	1504	+	.	ID="RND-1_FAMILY-233";Tend="1246";Tstart="918";shortTE="F";uid="4b757274-bc06-44cc-8775-94b91312a24d"
scaffold_4	RepeatMasker	DNA/Maverick	43039306	43039613	2311	+	.	ID="RND-5_FAMILY-3662";Tend="1588";Tstart="1272";shortTE="F";uid="aa4531b1-fdd3-4dee-af32-cb4b4b04c4fb"
scaffold_4	RepeatMasker	Unknown	7789551	7789798	537	+	.	ID="RND-4_FAMILY-183";Tend="1159";Tstart="912";shortTE="F";uid="7264407a-6226-42f4-9d64-f70775300fec"
scaffold_4	RepeatMasker	DNA/MULE-NOF	32962887	32963010	481	+	.	ID="REHAVKUS-2_NVI";Tend="682";Tstart="556";shortTE="F";uid="b9e51f57-25f8-4906-bca1-1eebd8d8d40f"
scaffold_4	RepeatMasker	Unknown	22861494	22861813	2394	+	.	ID="RND-1_FAMILY-440";Tend="1373";Tstart="1050";shortTE="F";uid="44b36d26-0fa8-40b9-b8a0-f2418dd07937"
scaffold_4	RepeatMasker	Unknown	10481332	10481452	544	+	.	ID="RND-4_FAMILY-445";Tend="1031";Tstart="908";shortTE="F";uid="a445c243-8f77-405d-b640-f05f3762ac8d"
scaffold_4	RepeatMasker	DNA/Ginger-1	12458421	12459053	5690	+	.	ID="rnd-2_family-51";Tend="2074";Tstart="700";shortTE="F";uid="9dbf090c-fa27-48ef-b86a-2911f0024146"
scaffold_4	RepeatMasker	DNA/hAT-hAT19	4729046	4729365	1774	+	.	ID="RND-5_FAMILY-2140";Tend="1519";Tstart="1187";shortTE="F";uid="fb7be5c5-0d98-4f3d-80d1-880ae67f6c11"
scaffold_4	RepeatMasker	DNA/hAT-Ac	32525465	32525742	1417	+	.	ID="RND-1_FAMILY-138";Tend="1206";Tstart="942";shortTE="F";uid="63a7c43c-7901-4e0d-9387-088bcaa08673"
scaffold_4	RepeatMasker	DNA	40200244	40201829	2821	+	.	ID="RND-5_FAMILY-1883";TEgroup="ctg_4%7CRND-5_FAMILY-1883%7C7";Tend="1985";Tstart="256";shortTE="F";uid="03892f11-f1c8-4f0e-ac4e-424238f2e2dd"
scaffold_4	RepeatMasker	Unknown	2267320	2267451	472	+	.	ID="RND-6_FAMILY-4800";Tend="1435";Tstart="1301";shortTE="F";uid="9059adfe-4186-4f80-8f79-11f5199c06fc"
scaffold_4	RepeatMasker	Unknown	10668803	10669254	1176	+	.	ID="RND-6_FAMILY-3042";Tend="691";Tstart="215";shortTE="F";uid="a1800e04-bd15-41a3-abcf-44e7121c0ffb"
scaffold_4	RepeatMasker	Retroposon?	15670853	15671853	1113	+	.	ID="RND-1_FAMILY-4";TEgroup="ctg_4%7CRND-1_FAMILY-4%7C1";Tend="1626";Tstart="1110";shortTE="F";uid="b4f9c03e-0932-4cff-930b-702f91fc908c"
scaffold_4	RepeatMasker	DNA/hAT-Tip100	26630567	26630673	421	+	.	ID="RND-5_FAMILY-588";Tend="1199";Tstart="1097";shortTE="F";uid="03de803f-b409-4c1b-9a21-ed79909b610a"
scaffold_4	RepeatMasker	DNA/Ginger-1	31483394	31483571	829	+	.	ID="RND-5_FAMILY-679";Tend="2044";Tstart="1869";shortTE="F";uid="7d406f16-03ee-41ca-9927-e942705e92af"
scaffold_4	RepeatMasker	Unknown	14909547	14909830	893	+	.	ID="RND-2_FAMILY-24";Tend="1214";Tstart="783";shortTE="F";uid="44aa9965-51bf-43ad-b1c1-21e494410bbd"
scaffold_4	RepeatMasker	DNA/hAT-Tip100	40301822	40301942	528	+	.	ID="RND-6_FAMILY-3205";Tend="1052";Tstart="935";shortTE="F";uid="a0095dc0-3b1a-47a6-855e-58709d211ed5"
scaffold_4	RepeatMasker	LTR/Gypsy	2615213	2615424	468	+	.	ID="RND-5_FAMILY-811";Tend="8199";Tstart="7978";shortTE="F";uid="7e7b89a4-bf66-451b-a9f2-32aa5ebcc9e7"
scaffold_4	RepeatMasker	Unknown	23523902	23524003	609	+	.	ID="RND-1_FAMILY-260";Tend="1121";Tstart="1019";shortTE="F";uid="2bdefe9c-aa50-44b9-bd03-56925413537d"
scaffold_4	RepeatMasker	DNA/hAT-Tip100	23576745	23577307	417	+	.	ID="RND-6_FAMILY-4484";TEgroup="ctg_4%7CRND-6_FAMILY-4484%7C1";Tend="1485";Tstart="642";shortTE="F";uid="a6b38464-3800-4012-8f46-a8a84828c9a0"
scaffold_4	RepeatMasker	LINE/L2	5708026	5708341	1323	+	.	ID="RND-6_FAMILY-11100";Tend="1489";Tstart="1151";shortTE="F";uid="1b487732-ef94-493b-a81e-27c2aab6ad01"
scaffold_4	RepeatMasker	DNA/hAT-Tip100	3265931	3266585	595	+	.	ID="hat-3_ap";Tend="1586";Tstart="1039";shortTE="F";uid="81e65953-b37a-4706-aed1-f40debe3a672"
scaffold_4	RepeatMasker	Retroposon?	16704535	16705786	5266	+	.	ID="RND-6_FAMILY-747";Tend="1333";Tstart="99";shortTE="F";uid="08a880b9-8abc-4b5b-bf7c-99f476a683b6"
scaffold_4	RepeatMasker	Unknown	27622282	27622508	1150	+	.	ID="RND-6_FAMILY-2814";Tend="1183";Tstart="907";shortTE="F";uid="0e52ac7c-77c7-4c46-ba0f-119dbb4c3539"
scaffold_4	RepeatMasker	LINE/I	21545362	21545588	433	+	.	ID="RND-6_FAMILY-12169";Tend="993";Tstart="759";shortTE="F";uid="946f8629-3da3-4060-8ff0-7b82027c49a5"
scaffold_4	RepeatMasker	DNA/TcMar-m44	2883116	2883248	954	+	.	ID="RND-1_FAMILY-369";Tend="1273";Tstart="1141";shortTE="F";uid="819bce66-f199-45b2-b9b2-4d715d2f3c37"
scaffold_4	RepeatMasker	DNA/PiggyBac	5609374	5609787	603	+	.	ID="PIGGYBAC-12_LMI";Tend="2064";Tstart="1650";shortTE="F";uid="b42f3319-c372-40d0-a2b3-079552f938b9"
scaffold_4	RepeatMasker	DNA/Ginger-1	30687810	30688405	2315	+	.	ID="RND-5_FAMILY-222";Tend="1493";Tstart="894";shortTE="F";uid="c7996d5c-109b-4131-85be-80726aff93a3"
scaffold_4	RepeatMasker	DNA/Ginger-1	17266003	17266315	1069	+	.	ID="RND-6_FAMILY-1604";Tend="1024";Tstart="707";shortTE="F";uid="f93ea946-3904-4301-b1b1-ae65eef4a5ac"
scaffold_4	RepeatMasker	DNA/Kolobok-E	11827125	11827342	570	+	.	ID="RND-1_FAMILY-46";Tend="2846";Tstart="2624";shortTE="F";uid="e1c0fe9a-01d5-40a4-a6d8-f3d40baf149b"
scaffold_4	RepeatMasker	DNA/Ginger-1	5606080	5606253	857	+	.	ID="RND-1_FAMILY-9";Tend="1167";Tstart="978";shortTE="F";uid="9099dc0a-ff9d-4cee-8f8e-de2a5365e9d0"
scaffold_4	RepeatMasker	DNA/Ginger-1	5580762	5581278	3308	+	.	ID="rnd-5_family-222";Tend="1449";Tstart="914";shortTE="F";uid="ebeb7bc9-754c-40b3-a1bf-42e8ffad5c2a"
scaffold_4	RepeatMasker	LINE/RTE-BovB	5568505	5569205	729	+	.	ID="RND-5_FAMILY-669";Tend="1928";Tstart="829";shortTE="F";uid="17265f93-bce6-420f-9c36-2f7e0afc0dac"
scaffold_4	RepeatMasker	DNA/Ginger-1	23639633	23640828	6378	+	.	ID="RND-2_FAMILY-51";Tend="2102";Tstart="842";shortTE="F";uid="8a635dad-9cb6-411f-b67b-f498947db194"
scaffold_4	RepeatMasker	DNA/Ginger-1	9096304	9096895	2437	+	.	ID="RND-6_FAMILY-4968";Tend="1541";Tstart="931";shortTE="F";uid="b3105132-4c24-449e-9eae-317c7f7584e9"
scaffold_4	RepeatMasker	Unknown	8788087	8788201	431	+	.	ID="RND-6_FAMILY-2011";Tend="1442";Tstart="1343";shortTE="F";uid="2ab148f3-4391-4e09-9404-287d0ec65241"
scaffold_4	RepeatMasker	RC/Helitron	29429799	29430810	5263	+	.	ID="RND-1_FAMILY-1";Tend="1309";Tstart="300";shortTE="F";uid="43e224fb-206b-41c6-860c-18008a54674e"
scaffold_4	RepeatMasker	DNA/Ginger-1	38108761	38109094	1504	+	.	ID="RND-1_FAMILY-9";Tend="1286";Tstart="969";shortTE="F";uid="fe4b851e-c2cd-47c9-b0d7-5b5761ea9880"
scaffold_4	RepeatMasker	DNA	16314893	16315018	414	+	.	ID="RND-1_FAMILY-121";Tend="2994";Tstart="2868";shortTE="F";uid="0ac4a51d-5bd1-4f24-9df3-d602a4c79d84"
scaffold_4	RepeatMasker	DNA/Ginger-1	12622275	12623398	6686	+	.	ID="rnd-1_family-21";Tend="2059";Tstart="801";shortTE="F";uid="9f3c843a-3a09-4f51-b1fe-656fc02096bb"
scaffold_4	RepeatMasker	DNA	36985814	36986063	1084	+	.	ID="RND-1_FAMILY-102";Tend="1255";Tstart="979";shortTE="F";uid="191dfed2-cd9a-4cc9-89f3-3054f020e5bc"
scaffold_4	RepeatMasker	DNA/hAT-hAT19	11448060	11448247	738	+	.	ID="DNA8-64B_AP";Tend="206";Tstart="8";shortTE="F";uid="65891b38-8ed0-4051-8d39-6f0265837674"
scaffold_4	RepeatMasker	Unknown	16374512	16374668	587	+	.	ID="RND-5_FAMILY-3910";Tend="954";Tstart="809";shortTE="F";uid="8d8818fc-1b58-4c49-bbb6-f98bb83c52ac"
scaffold_4	RepeatMasker	Unknown	12272882	12273119	1011	+	.	ID="RND-5_FAMILY-1453";Tend="1149";Tstart="908";shortTE="F";uid="b05e6c24-36aa-43d4-88c3-6d4f6d01fd19"
scaffold_4	RepeatMasker	Unknown	21863271	21863862	3523	+	.	ID="RND-5_FAMILY-71";Tend="1384";Tstart="850";shortTE="F";uid="cdd6e1c5-6379-45b8-bfd3-01465ec8d8e2"
scaffold_4	RepeatMasker	DNA/hAT-hAT19	28443754	28443962	1069	+	.	ID="RND-5_FAMILY-1605";Tend="1136";Tstart="938";shortTE="F";uid="c27034dd-4750-4e77-8c7b-219411c24371"
scaffold_4	RepeatMasker	LTR/Gypsy	41689455	41689600	500	+	.	ID="RND-1_FAMILY-282";Tend="1286";Tstart="1147";shortTE="F";uid="dc73196c-018b-468a-b669-d3b5e74eeeaf"
scaffold_4	RepeatMasker	DNA/hAT-Tip100	9048108	9048326	1229	+	.	ID="RND-1_FAMILY-311";Tend="1239";Tstart="1030";shortTE="F";uid="2e881a83-56c6-4be8-982c-800eb19aca7b"
scaffold_4	RepeatMasker	DNA/Kolobok-E	32505665	32505866	1015	+	.	ID="RND-6_FAMILY-4237";Tend="1178";Tstart="982";shortTE="F";uid="c372be92-434c-4f2e-8a2a-8d349631ae86"
scaffold_4	RepeatMasker	Unknown	5157832	5158486	3043	+	.	ID="RND-6_FAMILY-976";Tend="1110";Tstart="465";shortTE="F";uid="a1ca79dd-90bf-487c-8d36-a24e47ebf0df"
scaffold_4	RepeatMasker	DNA/hAT-Tip100	10353325	10353573	1612	+	.	ID="RND-1_FAMILY-91";Tend="1241";Tstart="992";shortTE="F";uid="f6afb72f-3be7-4f7f-9f4e-87f7ae6b89ee"
scaffold_4	RepeatMasker	Unknown	11800508	11800738	1392	+	.	ID="RND-6_FAMILY-10321";Tend="1166";Tstart="932";shortTE="F";uid="36ea3caf-1c5d-4a03-b259-0bf36c11bd6e"
scaffold_4	RepeatMasker	DNA/Ginger-1	20449617	20449791	2105	+	.	ID="rnd-1_family-9";Tend="1512";Tstart="987";shortTE="F";uid="3e48df0e-2a47-4526-9ce4-3b604aadc442"
scaffold_4	RepeatMasker	DNA/Merlin	22575638	22575812	925	+	.	ID="RND-1_FAMILY-25";Tend="1166";Tstart="963";shortTE="F";uid="632cc962-0454-4a2d-8817-ee91f918e886"
scaffold_4	RepeatMasker	DNA/Ginger-1	24105172	24105818	2653	+	.	ID="rnd-1_family-12";Tend="1505";Tstart="840";shortTE="F";uid="3a56635e-b79c-43ac-af4f-92b106e68a7f"
scaffold_4	RepeatMasker	Unknown	31284652	31284898	1708	+	.	ID="RND-6_FAMILY-5140";Tend="1824";Tstart="1578";shortTE="F";uid="ce4c1ac0-caed-4e7d-a8b3-a57f9eeb9c68"
scaffold_4	RepeatMasker	DNA/hAT-Tip100	27284150	27285160	3463	+	.	ID="RND-1_FAMILY-273";Tend="1557";Tstart="622";shortTE="F";uid="d94fe06d-9f48-4bdc-9c1f-58cc9fb7dd3f"
scaffold_4	RepeatMasker	Unknown	14888882	14889021	838	+	.	ID="RND-1_FAMILY-342";Tend="1074";Tstart="935";shortTE="F";uid="d353db80-3643-439d-8519-93017400f6f2"
scaffold_4	RepeatMasker	DNA/hAT-Tip100	36089689	36090192	633	+	.	ID="RND-5_FAMILY-1359";TEgroup="ctg_4%7CRND-5_FAMILY-1359%7C3";Tend="1647";Tstart="869";shortTE="T";uid="5449e4e0-e899-44c3-8f9c-66d814760132"
scaffold_4	RepeatMasker	DNA/hAT-Tip100	26957391	26957693	1477	+	.	ID="RND-1_FAMILY-321";Tend="2224";Tstart="1920";shortTE="F";uid="feca870e-a005-4266-b424-fb44b4a07024"
scaffold_4	RepeatMasker	Unknown	22324845	22325097	1396	+	.	ID="RND-6_FAMILY-3253";Tend="1214";Tstart="956";shortTE="F";uid="e56d7802-490b-404d-8864-f00d68ffcc62"
scaffold_4	RepeatMasker	Unknown	17256416	17256797	748	+	.	ID="RND-1_FAMILY-260";Tend="1844";Tstart="1470";shortTE="F";uid="d9f255f0-2f1c-4e1c-8c7e-198c812bc040"
scaffold_4	RepeatMasker	DNA/hAT-Ac	28813776	28813896	1549	+	.	ID="rnd-6_family-8213";Tend="884";Tstart="795";shortTE="F";uid="11314436-a512-4d69-8888-5e30f95b6816"
scaffold_4	RepeatMasker	Unknown	3199840	3200164	2290	+	.	ID="RND-1_FAMILY-156";Tend="1241";Tstart="895";shortTE="F";uid="22e2387b-62ff-4cf8-a456-cc913ec6d526"
scaffold_4	RepeatMasker	DNA/TcMar-Tc1	12429397	12430506	9593	+	.	ID="RND-1_FAMILY-347";Tend="1906";Tstart="793";shortTE="F";uid="0a46b75d-54de-414c-9370-ce1a62361118"
scaffold_4	RepeatMasker	DNA/hAT-Charlie	35989686	35989966	1013	+	.	ID="RND-6_FAMILY-862";TEgroup="ctg_4%7CRND-6_FAMILY-862%7C2";Tend="1748";Tstart="798";shortTE="F";uid="8b79fe1c-7448-4c27-ba04-bc28d9d8fadc"
scaffold_4	RepeatMasker	Unknown	10635405	10636246	3928	+	.	ID="RND-5_FAMILY-3914";Tend="1584";Tstart="726";shortTE="F";uid="06bfe57a-9323-464e-bb6c-a853879edb44"
scaffold_4	RepeatMasker	DNA/hAT	31422959	31423542	3617	+	.	ID="RND-1_FAMILY-26";Tend="1685";Tstart="1095";shortTE="F";uid="e8f12df3-aa45-444c-95c0-9362ab73b41a"
scaffold_4	RepeatMasker	Unknown	23132939	23133416	588	+	.	ID="RND-6_FAMILY-7443";TEgroup="ctg_4%7CRND-6_FAMILY-7443%7C15";Tend="1040";Tstart="761";shortTE="F";uid="63b8d02b-f6b1-43eb-9f4c-cd89f41b16e8"
scaffold_4	RepeatMasker	DNA/hAT	40108407	40108706	1863	+	.	ID="RND-1_FAMILY-139";Tend="1223";Tstart="905";shortTE="F";uid="92c72830-00aa-4e0b-97e5-8c8acc2b567f"
scaffold_4	RepeatMasker	DNA	12001318	12001645	2606	+	.	ID="RND-6_FAMILY-21205";Tend="1202";Tstart="885";shortTE="F";uid="34cb8f34-9d37-47bb-9748-13f86997487d"
scaffold_4	RepeatMasker	DNA/Merlin	9715107	9715221	851	+	.	ID="RND-1_FAMILY-25";Tend="1874";Tstart="1754";shortTE="F";uid="953087c6-4cc8-4064-8420-2813dd841282"
scaffold_4	RepeatMasker	DNA/hAT	23035011	23035227	544	+	.	ID="RND-6_FAMILY-2850";TEgroup="ctg_4%7CRND-6_FAMILY-2850%7C6";Tend="1391";Tstart="651";shortTE="T";uid="4e12839e-d2ec-4307-8773-4f9c6cfeee34"
scaffold_4	RepeatMasker	Unknown	23221034	23221725	4143	+	.	ID="RND-6_FAMILY-5943";Tend="2532";Tstart="1883";shortTE="F";uid="e9ee00c9-cacc-4195-aab9-3773829c9f8f"
scaffold_4	RepeatMasker	Unknown	31749869	31750108	1323	+	.	ID="RND-5_FAMILY-1453";Tend="1154";Tstart="923";shortTE="F";uid="28714531-32f1-4875-866e-12a11981f3da"
scaffold_4	RepeatMasker	Unknown	37462075	37462221	743	+	.	ID="RND-6_FAMILY-6495";Tend="1303";Tstart="1168";shortTE="F";uid="5cdde7a3-1447-4575-a07b-e84dde8eed69"
scaffold_4	RepeatMasker	Unknown	9400185	9400344	436	+	.	ID="RND-5_FAMILY-455";Tend="1443";Tstart="1289";shortTE="F";uid="411c5cd8-f0fc-4642-b688-36dc2656f681"
scaffold_4	RepeatMasker	LTR/Gypsy	14351588	14352269	2478	+	.	ID="RND-6_FAMILY-1268";TEgroup="ctg_4%7CRND-6_FAMILY-1268%7C1";Tend="3886";Tstart="1174";shortTE="F";uid="b16c6428-25f6-4b7c-bc12-02552a3f2dc6"
scaffold_4	RepeatMasker	DNA/Merlin	10616317	10617224	1313	+	.	ID="RND-1_FAMILY-25";Tend="1820";Tstart="1004";shortTE="F";uid="15b0a9ab-4f24-418b-8095-33f03f4d5bcc"
scaffold_4	RepeatMasker	DNA/hAT	7563690	7564365	2339	+	.	ID="RND-1_FAMILY-26";Tend="1962";Tstart="1283";shortTE="F";uid="bb1b2a43-b5c1-434b-95ff-652fddaaf5ca"
scaffold_4	RepeatMasker	Unknown	43048444	43048655	1138	+	.	ID="RND-1_FAMILY-166";Tend="1154";Tstart="962";shortTE="F";uid="290eb60c-2790-49d4-921d-dcac9007d94b"
scaffold_4	RepeatMasker	DNA/Ginger-1	42636444	42637166	2849	+	.	ID="RND-1_FAMILY-9";Tend="1641";Tstart="917";shortTE="F";uid="346664b4-a226-44e4-add4-66c4101ea957"
scaffold_4	RepeatMasker	LINE/RTE-BovB	12621463	12621743	938	+	.	ID="RND-6_FAMILY-792";Tend="1034";Tstart="802";shortTE="F";uid="3b9fa345-6230-4211-a325-9cafc9e78348"
scaffold_4	RepeatMasker	DNA/hAT-Tip100	11216707	11216877	620	+	.	ID="rnd-6_family-2";TEgroup="ctg_4%7Crnd-6_family-2%7C1";Tend="1414";Tstart="1249";shortTE="T";uid="59142b29-e099-43eb-addb-e70ec2980fa1"
scaffold_4	RepeatMasker	DNA/Ginger-1	37557040	37557424	804	+	.	ID="RND-1_FAMILY-12";Tend="1194";Tstart="851";shortTE="F";uid="80dc464c-3a27-4a6a-83d1-618c0438c2d4"
scaffold_4	RepeatMasker	DNA/Ginger-1	1764670	1765264	852	+	.	ID="RND-5_FAMILY-679";Tend="1971";Tstart="1230";shortTE="F";uid="787ba1eb-3c92-4c6a-893b-428e39667a4e"
scaffold_4	RepeatMasker	DNA/Ginger-1	12889596	12890156	3817	+	.	ID="RND-1_FAMILY-8";Tend="1449";Tstart="867";shortTE="F";uid="bade08eb-e4c5-4ae9-8ba6-be1929350e46"
scaffold_4	RepeatMasker	DNA/Ginger-1	25230815	25231015	1275	+	.	ID="RND-5_FAMILY-679";Tend="1097";Tstart="899";shortTE="F";uid="0d1f9e47-dde6-41aa-ad37-88cf5c3fe9d4"
scaffold_4	RepeatMasker	DNA	6531590	6531871	1671	+	.	ID="RND-1_FAMILY-98";Tend="1248";Tstart="957";shortTE="F";uid="9da05834-d1da-426f-aad4-c53bb626beab"
scaffold_4	RepeatMasker	Unknown	6458189	6458824	1057	+	.	ID="RND-6_FAMILY-5855";Tend="678";Tstart="74";shortTE="F";uid="ca199fd7-a34a-4cd8-ae38-3b0a3f04fa4f"
scaffold_4	RepeatMasker	DNA/hAT-hAT19	35647528	35647696	769	+	.	ID="HAT-N9_AP";Tend="172";Tstart="7";shortTE="F";uid="93f405d3-8e6b-4b88-aef2-8911db91a77a"
scaffold_4	RepeatMasker	Retroposon?	36064197	36064756	495	+	.	ID="RND-1_FAMILY-4";Tend="1438";Tstart="900";shortTE="F";uid="ef3de50c-6ea8-4687-887e-cd46bd31d50b"
scaffold_4	RepeatMasker	DNA	6602863	6603006	1052	+	.	ID="RND-5_FAMILY-2501";Tend="1275";Tstart="1131";shortTE="F";uid="ce5e22ee-ed92-4406-9554-ec7ce54cd61b"
scaffold_4	RepeatMasker	Unknown	19282157	19283075	5120	+	.	ID="RND-6_FAMILY-7832";Tend="1774";Tstart="804";shortTE="F";uid="96b5244b-8b50-49dd-8df1-b6d004e11780"
scaffold_4	RepeatMasker	Unknown	18710617	18710798	442	+	.	ID="RND-6_FAMILY-5855";Tend="587";Tstart="398";shortTE="F";uid="1b7f3588-f086-47b6-9711-cd43595c14bf"
scaffold_4	RepeatMasker	Unknown	6905030	6905284	609	+	.	ID="RND-1_FAMILY-521";TEgroup="ctg_4%7CRND-1_FAMILY-521%7C1";Tend="1860";Tstart="367";shortTE="T";uid="5e23b890-62da-415b-88aa-9714e861b782"
scaffold_4	RepeatMasker	LINE/CR1	9806229	9806554	452	+	.	ID="RND-6_FAMILY-2652";Tend="1271";Tstart="944";shortTE="F";uid="c41f9ca0-7589-404d-a87e-57e274cef1bb"
scaffold_4	RepeatMasker	DNA/TcMar-Tc1	12361256	12361419	524	+	.	ID="MARINER-4_HMM";Tend="746";Tstart="582";shortTE="F";uid="87a4213b-c926-4ec2-bf10-c56a7410aea8"
scaffold_4	RepeatMasker	DNA/hAT	26831791	26832000	471	+	.	ID="RND-5_FAMILY-4219";Tend="1547";Tstart="1328";shortTE="F";uid="e2b9112e-1389-4c03-92a6-64e85cd19223"
scaffold_4	RepeatMasker	DNA/Ginger-1	37738786	37739008	600	+	.	ID="RND-1_FAMILY-9";Tend="1195";Tstart="976";shortTE="F";uid="8b5705db-4281-4a58-9af0-a052282add98"
scaffold_4	RepeatMasker	LINE/RTE-BovB	1183775	1185140	865	+	.	ID="RTE-27_LMI";Tend="2040";Tstart="113";shortTE="F";uid="7799bded-e0fa-4d9b-8758-56716bbc7af9"
scaffold_4	RepeatMasker	DNA/TcMar-Tc1	24527338	24527809	2505	+	.	ID="MARINER-N12B_RPR";Tend="755";Tstart="280";shortTE="F";uid="953f762c-6efe-4373-9e12-440f1a93f7b5"
scaffold_4	RepeatMasker	Unknown	13621642	13622294	1361	+	.	ID="RND-6_FAMILY-7414";Tend="1339";Tstart="646";shortTE="F";uid="339a0d37-491f-4d79-8e69-c1d41a6be146"
scaffold_4	RepeatMasker	DNA/Ginger-1	19198318	19198725	2088	+	.	ID="rnd-1_family-9";Tend="1521";Tstart="1154";shortTE="F";uid="8c514ff7-4d08-4ae1-8601-29f9dd6a5bea"
scaffold_4	RepeatMasker	DNA/Kolobok-E	861967	862133	506	+	.	ID="RND-6_FAMILY-4983";Tend="1800";Tstart="1630";shortTE="F";uid="ae20dd8e-7de9-417b-8267-6d0b31e21843"
scaffold_4	RepeatMasker	DNA/Ginger-1	40396568	40397093	2047	+	.	ID="RND-1_FAMILY-9";Tend="1514";Tstart="983";shortTE="F";uid="618000ba-35de-4e2c-b53c-523286176032"
scaffold_4	RepeatMasker	DNA/hAT-Tip100	8112660	8112767	675	+	.	ID="RND-6_FAMILY-4102";Tend="2019";Tstart="1912";shortTE="F";uid="4e31a412-30e0-4ae5-b0b6-bfc8ed79113c"
scaffold_4	RepeatMasker	DNA	1810948	1811319	1212	+	.	ID="RND-4_FAMILY-220";Tend="1389";Tstart="1002";shortTE="F";uid="2f9c3814-89ef-41ea-ba43-8584ec8accec"
scaffold_4	RepeatMasker	LTR/Gypsy	22271926	22272209	882	+	.	ID="RND-6_FAMILY-3665";Tend="3035";Tstart="2719";shortTE="F";uid="cd2b034d-3690-4c41-906b-441b145db4da"
scaffold_4	RepeatMasker	DNA/hAT-Tip100	32901366	32902461	7514	+	.	ID="RND-6_FAMILY-15323";Tend="1863";Tstart="735";shortTE="F";uid="7ac9d4d4-c998-48f3-8fd3-2eb89af2f5da"
scaffold_4	RepeatMasker	Unknown	24328808	24329887	3005	+	.	ID="RND-6_FAMILY-5942";Tend="1058";Tstart="367";shortTE="F";uid="b3a24c4c-4e65-4dec-a291-d8968fa22939"
scaffold_4	RepeatMasker	Unknown	24740875	24740986	479	+	.	ID="RND-6_FAMILY-5740";Tend="724";Tstart="615";shortTE="F";uid="20ccb4ed-c33d-4c90-a3f5-e7198178cdd7"
scaffold_4	RepeatMasker	LINE/I-Jockey	18697567	18697774	441	+	.	ID="JOCKEY-1_DF";Tend="4157";Tstart="3941";shortTE="F";uid="92af0be6-a931-4def-8b9f-8d4edd5fa794"
scaffold_4	RepeatMasker	DNA/TcMar-Tc1	30019178	30019666	1789	+	.	ID="RND-1_FAMILY-281";Tend="2438";Tstart="1970";shortTE="F";uid="9158a1cf-52d3-4169-9b34-8e2f56b6202d"
scaffold_4	RepeatMasker	DNA/Merlin	5735597	5736396	4560	+	.	ID="RND-1_FAMILY-25";Tend="1773";Tstart="967";shortTE="F";uid="1f5460e8-223a-4e3c-b7da-3feef3a6b240"
scaffold_4	RepeatMasker	LTR/Gypsy	8012718	8014203	1570	+	.	ID="GYPSY-10_CFL-I";TEgroup="ctg_4%7CGYPSY-10_CFL-I%7C1";Tend="3312";Tstart="1522";shortTE="F";uid="a24f4633-fc08-43d1-a927-c1179a43292b"
scaffold_4	RepeatMasker	DNA	32270393	32270625	1566	+	.	ID="RND-1_FAMILY-217";Tend="1378";Tstart="1142";shortTE="F";uid="47894261-6aaa-4df0-88f7-f5d94ccee2aa"
scaffold_4	RepeatMasker	DNA/hAT-Tip100	11830176	11830658	3194	+	.	ID="RND-1_FAMILY-234";Tend="1523";Tstart="1006";shortTE="F";uid="657e2c9c-df31-4ff7-97b0-e90fd6719af0"
scaffold_4	RepeatMasker	Unknown	23712036	23712292	559	+	.	ID="RND-4_FAMILY-445";Tend="1342";Tstart="1058";shortTE="F";uid="a9815606-07f6-4d1e-a684-8830512c78d9"
scaffold_4	RepeatMasker	DNA	1317983	1318665	4095	+	.	ID="RND-5_FAMILY-2286";Tend="1593";Tstart="941";shortTE="F";uid="4caad51b-baf5-456a-b3ef-e01173ba9016"
scaffold_4	RepeatMasker	DNA/hAT-Ac	7602876	7603363	3591	+	.	ID="RND-5_FAMILY-2723";Tend="1463";Tstart="933";shortTE="F";uid="d807aa6e-9b18-4905-ba1d-19859f16ee48"
scaffold_4	RepeatMasker	Unknown	11898698	11899692	5022	+	.	ID="RND-6_FAMILY-5150";Tend="1667";Tstart="764";shortTE="F";uid="c145d0e2-9e5e-431a-9516-72e1cfb969d6"
scaffold_4	RepeatMasker	DNA/hAT	21861817	21861976	932	+	.	ID="RND-1_FAMILY-26";Tend="1063";Tstart="902";shortTE="F";uid="4a0738dd-ff81-4c77-9602-66bb9dc75a4f"
scaffold_4	RepeatMasker	Unknown	16281123	16281382	1389	+	.	ID="RND-5_FAMILY-440";Tend="1160";Tstart="901";shortTE="F";uid="283c871e-e677-4bde-8e2d-90620121af5c"
scaffold_4	RepeatMasker	DNA/hAT-Blackjack	13680502	13680954	3356	+	.	ID="RND-5_FAMILY-2265";Tend="1390";Tstart="928";shortTE="F";uid="0b79715b-f156-466f-a3a8-e330dcf0961d"
scaffold_4	RepeatMasker	LINE/RTE-BovB	22453839	22454253	2139	+	.	ID="RND-6_FAMILY-3796";Tend="1191";Tstart="777";shortTE="F";uid="78e687e8-bc53-46c9-9af2-5f0329969794"
scaffold_4	RepeatMasker	DNA	39776420	39776827	3292	+	.	ID="RND-1_FAMILY-102";Tend="1367";Tstart="965";shortTE="F";uid="a5322a49-39fb-4736-8138-84910b9bed90"
scaffold_4	RepeatMasker	DNA/Ginger-1	23671504	23671704	908	+	.	ID="RND-1_FAMILY-248";Tend="2310";Tstart="2115";shortTE="F";uid="3d109bfb-02e7-4d52-9678-800b47a0d96e"
scaffold_4	RepeatMasker	Retroposon?	2414483	2414979	2799	+	.	ID="RND-1_FAMILY-4";Tend="1479";Tstart="969";shortTE="F";uid="e0310b66-abe5-4ef8-8cb6-7eb34f53a56f"
scaffold_4	RepeatMasker	Unknown	2440250	2440477	909	+	.	ID="RND-4_FAMILY-214";Tend="1167";Tstart="928";shortTE="F";uid="bf1a4312-9254-4504-aeac-2e7eb8a12a0c"
scaffold_4	RepeatMasker	DNA/hAT-Tip100	36789386	36789555	567	+	.	ID="RND-4_FAMILY-1041";Tend="1056";Tstart="891";shortTE="F";uid="6f7f3c12-3305-42e5-9e89-2ef75a00d90a"
scaffold_4	RepeatMasker	DNA/Kolobok-E	14083576	14083697	401	+	.	ID="RND-1_FAMILY-233";Tend="1277";Tstart="1134";shortTE="F";uid="c9a5393e-fb76-447c-80a6-4b7d69d0e5b6"
scaffold_4	RepeatMasker	LINE/I-Jockey	29234078	29234330	1673	+	.	ID="RND-5_FAMILY-1608";Tend="2309";Tstart="2057";shortTE="F";uid="15238ff2-e70f-40d8-a8d5-d8a4ad569734"
scaffold_4	RepeatMasker	DNA/Ginger-1	15640814	15641443	1300	+	.	ID="rnd-5_family-679";TEgroup="ctg_4%7Crnd-5_family-679%7C1";Tend="2029";Tstart="663";shortTE="F";uid="aa6ccb78-e5b4-4f30-a831-48145934f3e8"
scaffold_4	RepeatMasker	RC/Helitron	37807935	37808177	1234	+	.	ID="RND-1_FAMILY-222";Tend="311";Tstart="83";shortTE="F";uid="fd2b4415-8ae4-4260-a3e9-c193f4bf6a5d"
scaffold_4	RepeatMasker	DNA/TcMar-Tc1	19272309	19272645	2122	+	.	ID="RND-6_FAMILY-547";Tend="1747";Tstart="1395";shortTE="F";uid="d764e99d-35ad-477b-aff2-c187f7cb3d4b"
scaffold_4	RepeatMasker	DNA/hAT-Tip100	29299613	29299847	1347	+	.	ID="RND-6_FAMILY-5487";Tend="1235";Tstart="976";shortTE="F";uid="a1e6d871-8327-4d7b-9034-0b3e896a5a9e"
scaffold_4	RepeatMasker	Unknown	13142082	13142237	467	+	.	ID="RND-1_FAMILY-256";Tend="1234";Tstart="1075";shortTE="F";uid="58141583-bfaa-4e59-bb76-ea0337d15360"
scaffold_4	RepeatMasker	Retroposon?	19786205	19786825	1837	+	.	ID="RND-1_FAMILY-4";Tend="1555";Tstart="986";shortTE="F";uid="2e60b414-8f52-4f43-b589-5ebdd849263f"
scaffold_4	RepeatMasker	DNA/hAT-Tip100	16969240	16969511	1685	+	.	ID="RND-1_FAMILY-109";Tend="1175";Tstart="903";shortTE="F";uid="ecb4e4d9-789a-4a7a-b003-c881135abb9f"
scaffold_4	RepeatMasker	DNA/Ginger-1	9822632	9822874	766	+	.	ID="rnd-5_family-222";Tend="1446";Tstart="1291";shortTE="F";uid="c7c2ec70-b24c-4f81-91cd-8a9306e39831"
scaffold_4	RepeatMasker	LINE/RTE-BovB	28288998	28289203	549	+	.	ID="RND-6_FAMILY-792";Tend="1664";Tstart="1483";shortTE="F";uid="78342ae5-019a-4af3-a6ef-b92d3ca87c87"
scaffold_4	RepeatMasker	Unknown	24519366	24522119	6966	+	.	ID="RND-1_FAMILY-257";Tend="3463";Tstart="766";shortTE="F";uid="695c7362-0562-43f1-817d-506f3dfc055f"
scaffold_4	RepeatMasker	Unknown	30595262	30595518	1622	+	.	ID="RND-1_FAMILY-256";Tend="1244";Tstart="1004";shortTE="F";uid="88ff26ed-1d63-48b4-94f8-b69501643af9"
scaffold_4	RepeatMasker	DNA	2505674	2506059	1781	+	.	ID="RND-6_FAMILY-2028";Tend="1677";Tstart="1307";shortTE="F";uid="0cdbe115-84f6-48dd-badf-4e701edc6ea2"
scaffold_4	RepeatMasker	DNA/hAT	15708984	15709421	2571	+	.	ID="RND-1_FAMILY-139";Tend="1355";Tstart="908";shortTE="F";uid="58ebe06e-a279-4d7c-9954-a62bfa51e483"
scaffold_4	RepeatMasker	DNA/hAT	8155258	8155431	1082	+	.	ID="RND-1_FAMILY-139";Tend="1078";Tstart="905";shortTE="F";uid="7a91bd8e-b5bf-4239-ab43-094bf804ca2b"
scaffold_4	RepeatMasker	DNA/Ginger-1	16958832	16959652	3917	+	.	ID="rnd-6_family-8521";Tend="1531";Tstart="630";shortTE="F";uid="629f4e24-b2bf-44ee-9a8e-a158f8a1a19e"
scaffold_4	RepeatMasker	Unknown	11575778	11576000	801	+	.	ID="RND-6_FAMILY-3253";Tend="1224";Tstart="961";shortTE="F";uid="5aa8f75e-2c89-4c91-b2c4-4dc91aa49a3b"
scaffold_4	RepeatMasker	DNA/hAT?	6777849	6779073	7321	+	.	ID="RND-6_FAMILY-1241";Tend="1553";Tstart="260";shortTE="F";uid="e8b218dd-d478-42ab-a6a1-ce31ca4b03bb"
scaffold_4	RepeatMasker	LTR/Pao	14634564	14635352	1659	+	.	ID="RND-5_FAMILY-4196";TEgroup="ctg_4%7CRND-5_FAMILY-4196%7C1";Tend="1206";Tstart="316";shortTE="F";uid="3de28101-f410-4318-bb6c-602ada8261a8"
scaffold_4	RepeatMasker	Retroposon?	28858953	28859426	2048	+	.	ID="RND-1_FAMILY-4";Tend="1421";Tstart="940";shortTE="F";uid="92ebcbd2-b59a-42f6-ad2a-f0ed160c45fe"
scaffold_4	RepeatMasker	LINE/RTE-BovB	16800947	16801316	1922	+	.	ID="RND-6_FAMILY-792";Tend="1534";Tstart="1156";shortTE="F";uid="c3f7b79c-90a6-4353-855e-b51127944bbe"
scaffold_4	RepeatMasker	DNA/MULE-MuDR	17243192	17243302	425	+	.	ID="RND-6_FAMILY-12454";Tend="1095";Tstart="977";shortTE="F";uid="c095dc98-7759-4355-a643-439a13fda5cf"
scaffold_4	RepeatMasker	DNA/Ginger-1	5769065	5769719	3291	+	.	ID="rnd-6_family-8521";Tend="1468";Tstart="749";shortTE="F";uid="03903947-df5e-4364-a596-d85d8e563c50"
scaffold_4	RepeatMasker	DNA/Maverick	20024475	20025005	3498	+	.	ID="RND-6_FAMILY-6487";Tend="1878";Tstart="1335";shortTE="F";uid="984b706c-73a5-4550-9b17-ba656cfd6414"
scaffold_4	RepeatMasker	DNA/hAT	2662811	2662923	523	+	.	ID="RND-1_FAMILY-26";Tend="1958";Tstart="1844";shortTE="F";uid="eea376f4-2319-4709-9429-5599c94cc5d9"
scaffold_4	RepeatMasker	DNA/TcMar-Mariner	29838324	29838748	753	+	.	ID="mariner-1_dbi";Tend="1327";Tstart="911";shortTE="F";uid="025e9dff-f5f5-4784-9333-807ff0e82cc5"
scaffold_4	RepeatMasker	DNA/Kolobok-E	42348444	42348767	1465	+	.	ID="RND-1_FAMILY-233";Tend="1246";Tstart="918";shortTE="F";uid="0482c299-b532-4cbe-85d2-dd8a81573dcc"
scaffold_4	RepeatMasker	Unknown	36346822	36347070	994	+	.	ID="RND-4_FAMILY-183";Tend="1122";Tstart="887";shortTE="F";uid="127f14ff-f24f-4062-9fc7-dfdb988af5f4"
scaffold_4	RepeatMasker	DNA/Kolobok-T2	15415083	15415247	813	+	.	ID="KOLOBOK-1_AP";Tend="4369";Tstart="4203";shortTE="F";uid="8b2e25b1-50c1-4bc0-a22f-f98c3ecde8f0"
scaffold_4	RepeatMasker	DNA/Ginger-1	10673519	10673647	500	+	.	ID="RND-6_FAMILY-8373";Tend="1384";Tstart="1247";shortTE="F";uid="231e47ae-559e-463e-92d3-705bba6b93ab"
scaffold_4	RepeatMasker	DNA	19971737	19972185	573	+	.	ID="TTAA2C_AP";Tend="423";Tstart="1";shortTE="F";uid="ed02744f-9199-4204-9cd3-488d9fa92255"
scaffold_4	RepeatMasker	DNA/Ginger-1	12099962	12100325	1010	+	.	ID="RND-1_FAMILY-12";Tend="1374";Tstart="949";shortTE="F";uid="2af526c4-a9a6-41a5-befa-0cb8e45c16f5"
scaffold_4	RepeatMasker	DNA/Ginger-1	41189361	41190559	8034	+	.	ID="RND-6_FAMILY-1604";Tend="2079";Tstart="822";shortTE="F";uid="617f8b74-a70b-4c3b-ae60-52e0cacb5317"
scaffold_4	RepeatMasker	Unknown	12797946	12798719	1738	+	.	ID="RND-1_FAMILY-89";Tend="1854";Tstart="1036";shortTE="F";uid="15a6007c-5587-437e-8da8-c84a2f21b5df"
scaffold_4	RepeatMasker	DNA	10154497	10154738	1731	+	.	ID="RND-1_FAMILY-217";Tend="1376";Tstart="1137";shortTE="F";uid="75e7f723-ea1b-46ee-912e-2b41ea970a40"
scaffold_4	RepeatMasker	DNA/Ginger-1	9704235	9704827	2491	+	.	ID="rnd-5_family-679";Tend="2238";Tstart="1758";shortTE="F";uid="2ab2d292-3bf3-4410-aa17-f93bbb9145c3"
scaffold_4	RepeatMasker	Unknown	30558833	30559455	1262	+	.	ID="RND-6_FAMILY-12635";TEgroup="ctg_4%7CRND-6_FAMILY-12635%7C2";Tend="1058";Tstart="636";shortTE="F";uid="2b0f62a2-8b03-41e5-aca7-3378fef24c07"
scaffold_4	RepeatMasker	DNA/TcMar-Mariner	3502773	3503135	1223	+	.	ID="MARINER-6_LMI";TEgroup="ctg_4%7CMARINER-6_LMI%7C2";Tend="931";Tstart="180";shortTE="F";uid="1b32225c-4d09-4ad7-b53e-114de02eace8"
scaffold_4	RepeatMasker	DNA/Ginger-1	41306067	41306271	1021	+	.	ID="RND-6_FAMILY-2321";Tend="1115";Tstart="894";shortTE="F";uid="872ec219-195e-4822-9b0a-e1ef918e9396"
scaffold_4	RepeatMasker	Unknown	20027849	20028016	727	+	.	ID="RND-6_FAMILY-7443";Tend="968";Tstart="804";shortTE="F";uid="f23526c7-ef61-4383-9dcd-d5bd499265c2"
scaffold_4	RepeatMasker	DNA	9524478	9524707	623	+	.	ID="RND-4_FAMILY-220";Tend="1254";Tstart="995";shortTE="F";uid="61c88d8b-4498-4387-9fa1-1bc5ef5ef9e7"
scaffold_4	RepeatMasker	DNA/hAT-Tip100	32811945	32812345	2272	+	.	ID="RND-1_FAMILY-148";Tend="1334";Tstart="953";shortTE="F";uid="a2310906-42aa-4987-a09f-d4f67bbb48d4"
scaffold_4	RepeatMasker	DNA/Maverick	37598596	37601023	15991	+	.	ID="RND-6_FAMILY-8607";Tend="3843";Tstart="1434";shortTE="F";uid="eaa7c062-8225-4af9-b6b6-c4f333f80b5c"
scaffold_4	RepeatMasker	LINE/CR1	37367726	37368258	3127	+	.	ID="RND-4_FAMILY-62";Tend="1631";Tstart="1079";shortTE="F";uid="feb3b808-547a-46aa-9667-5db8364e0608"
scaffold_4	RepeatMasker	DNA/Ginger-1	1113715	1114145	671	+	.	ID="RND-1_FAMILY-12";Tend="1372";Tstart="941";shortTE="F";uid="4119f085-465f-4fb9-913a-3e9038f88d49"
scaffold_4	RepeatMasker	LINE/RTE-BovB	11338493	11338740	428	+	.	ID="RND-5_FAMILY-1579";Tend="1316";Tstart="1054";shortTE="F";uid="4c1c55fa-5183-4f3d-8038-90291726ec0f"
scaffold_4	RepeatMasker	DNA/Kolobok-E	35089035	35089184	477	+	.	ID="RND-1_FAMILY-287";Tend="1772";Tstart="1608";shortTE="F";uid="154052e0-1dcc-4a67-af07-58c90b3f1dda"
scaffold_4	RepeatMasker	DNA/TcMar-m44?	41089757	41090166	496	+	.	ID="RND-5_FAMILY-1761";Tend="1312";Tstart="873";shortTE="F";uid="8602863b-95c4-4a2f-b1f8-3bf7fafcb36d"
scaffold_4	RepeatMasker	Retroposon?	42925355	42925887	2686	+	.	ID="RND-1_FAMILY-4";Tend="1491";Tstart="954";shortTE="F";uid="b1a39f0b-d241-4da7-b57d-13f0b0f488db"
scaffold_4	RepeatMasker	DNA/Ginger-1	4190409	4190824	1715	+	.	ID="rnd-1_family-9";Tend="1293";Tstart="817";shortTE="F";uid="cf27a5b6-0dd4-4887-96ac-5c01b4cb2f7c"
scaffold_4	RepeatMasker	LINE/RTE-BovB	14938463	14938650	712	+	.	ID="RND-6_FAMILY-792";Tend="1664";Tstart="1476";shortTE="F";uid="29a43483-ea08-4530-8bc3-c7b26ba66c0d"
scaffold_4	RepeatMasker	DNA/hAT-Tip100	9583309	9583469	689	+	.	ID="RND-4_FAMILY-1041";Tend="1071";Tstart="927";shortTE="F";uid="9ba58285-ca20-4cdf-8b22-2dc4c075847c"
scaffold_4	RepeatMasker	DNA/hAT-Tip100	36950332	36950730	1105	+	.	ID="RND-5_FAMILY-1169";TEgroup="ctg_4%7CRND-5_FAMILY-1169%7C2";Tend="1465";Tstart="947";shortTE="F";uid="d4990b18-0e85-49ef-ab59-d23062d0da5f"
scaffold_4	RepeatMasker	LINE/RTE-BovB	26405314	26405514	435	+	.	ID="RND-6_FAMILY-8013";Tend="1696";Tstart="1474";shortTE="F";uid="2ec9749f-2673-4917-bc41-0a49b33ab0d1"
scaffold_4	RepeatMasker	DNA/hAT-Tip100	2339857	2340013	1028	+	.	ID="RND-1_FAMILY-109";Tend="1063";Tstart="911";shortTE="F";uid="b7206f11-5bb5-43cb-a219-b851db21632f"
scaffold_4	RepeatMasker	DNA/hAT-hAT19	4352812	4353047	552	+	.	ID="DNA8-64B_AP";Tend="267";Tstart="1";shortTE="F";uid="ff1c812a-abaa-4c03-b891-756de95eafc2"
scaffold_4	RepeatMasker	Unknown	25244525	25245335	4246	+	.	ID="RND-6_FAMILY-2264";Tend="1532";Tstart="740";shortTE="F";uid="9b2c804d-2a12-4603-89be-03a94dde9b91"
scaffold_4	RepeatMasker	LINE/I	3292123	3292397	762	+	.	ID="RND-6_FAMILY-13927";Tend="4507";Tstart="4228";shortTE="F";uid="81ac6311-c4b7-426f-8920-7afb8067dd79"
scaffold_4	RepeatMasker	DNA/Kolobok-E	14881754	14881907	412	+	.	ID="RND-6_FAMILY-4237";Tend="1154";Tstart="1005";shortTE="F";uid="8d478324-1dc0-4ee6-bc8d-61eac80f22ab"
scaffold_4	RepeatMasker	Retroposon?	40645908	40646191	2001	+	.	ID="RND-3_FAMILY-175";Tend="2142";Tstart="1850";shortTE="F";uid="08787cd8-f0f7-49ec-b593-b87561d9e3e3"
scaffold_4	RepeatMasker	DNA/hAT	40084909	40085198	547	+	.	ID="RND-1_FAMILY-235";Tend="2008";Tstart="1729";shortTE="F";uid="005eb893-ad4e-4f6d-a136-0243cdaca531"
scaffold_4	RepeatMasker	Unknown	35944787	35945040	2010	+	.	ID="RND-5_FAMILY-7089";Tend="1451";Tstart="1198";shortTE="F";uid="5292db00-5b3b-4483-a98f-d0df00a08df2"
scaffold_4	RepeatMasker	DNA/Ginger-1	35342249	35342751	2306	+	.	ID="RND-5_FAMILY-222";Tend="1445";Tstart="913";shortTE="F";uid="4068b687-d387-453f-8fd7-d3ccce374381"
scaffold_4	RepeatMasker	Retroposon?	23223604	23224051	1970	+	.	ID="RND-1_FAMILY-4";Tend="1377";Tstart="951";shortTE="F";uid="eb98a1c9-9f39-42da-925c-f4dbc1b2b01f"
scaffold_4	RepeatMasker	Unknown	24323288	24323533	435	+	.	ID="RND-1_FAMILY-166";Tend="534";Tstart="262";shortTE="F";uid="8ed949b0-833e-4f26-a8be-1c3577484a84"
scaffold_4	RepeatMasker	DNA	1775185	1775316	474	+	.	ID="TTAA14_AP";Tend="132";Tstart="1";shortTE="F";uid="e59fecf5-5bd6-49af-9179-f00154c0f637"
scaffold_4	RepeatMasker	DNA	41386763	41387160	2581	+	.	ID="RND-1_FAMILY-111";Tend="1432";Tstart="1063";shortTE="F";uid="485ca9e7-73ad-41b6-a7f4-f568e8c453d9"
scaffold_4	RepeatMasker	DNA/hAT-Tip100	14288808	14290119	7935	+	.	ID="RND-1_FAMILY-321";Tend="2221";Tstart="897";shortTE="F";uid="62b3b5d4-5181-49f5-bc50-9794e11dbe86"
scaffold_4	RepeatMasker	Unknown	11128376	11128533	753	+	.	ID="RND-5_FAMILY-570";Tend="1189";Tstart="1029";shortTE="F";uid="56f316f7-7829-49e6-ae2b-43dda3dd0db1"
scaffold_4	RepeatMasker	DNA/hAT	33798872	33798981	544	+	.	ID="RND-5_FAMILY-1370";Tend="1059";Tstart="956";shortTE="F";uid="59630fb7-c6ed-4c5f-98b5-3e67da9156fa"
scaffold_4	RepeatMasker	DNA/hAT	11446954	11447969	4278	+	.	ID="RND-1_FAMILY-26";Tend="1948";Tstart="893";shortTE="F";uid="1d1b150d-4128-4c96-8167-3e38622e6430"
scaffold_4	RepeatMasker	Unknown	42869219	42869771	1158	+	.	ID="RND-1_FAMILY-382";Tend="662";Tstart="102";shortTE="F";uid="502fd1b7-cb26-4eae-9f51-9543c572b58e"
scaffold_4	RepeatMasker	Unknown	42276241	42276719	1319	+	.	ID="RND-6_FAMILY-13674";TEgroup="ctg_4%7CRND-6_FAMILY-13674%7C2";Tend="1660";Tstart="1296";shortTE="F";uid="b6c701eb-7213-484c-8cf1-0201052aa9e2"
scaffold_4	RepeatMasker	DNA/hAT-Ac	25485993	25487527	12196	+	.	ID="RND-1_FAMILY-261";Tend="2155";Tstart="594";shortTE="F";uid="f171318f-2be0-4219-9f9b-8147ba585aed"
scaffold_4	RepeatMasker	DNA/Ginger-1	21786683	21786820	475	+	.	ID="RND-1_FAMILY-9";Tend="1160";Tstart="990";shortTE="F";uid="29847649-f78e-46d0-b97e-208f05254262"
scaffold_4	RepeatMasker	DNA	39962850	39963242	1166	+	.	ID="RND-4_FAMILY-220";Tend="1374";Tstart="974";shortTE="F";uid="531a048d-6b88-46f5-a9e0-579553edf64a"
scaffold_4	RepeatMasker	Retroposon?	21268957	21270233	9215	+	.	ID="RND-5_FAMILY-1752";Tend="2091";Tstart="808";shortTE="F";uid="6cf4436a-1d38-40aa-a60c-3650ab447157"
scaffold_4	RepeatMasker	Unknown	10687969	10688629	1735	+	.	ID="RND-6_FAMILY-8176";Tend="837";Tstart="447";shortTE="F";uid="ef2b00e3-1b23-429d-9252-c21f65f4e2bb"
scaffold_4	RepeatMasker	DNA/Merlin	31421928	31422159	1587	+	.	ID="RND-1_FAMILY-25";Tend="1206";Tstart="978";shortTE="F";uid="f33e5c7f-3bc6-4983-9e81-6057000e3747"
scaffold_4	RepeatMasker	Unknown	22991214	22991708	1640	+	.	ID="RND-5_FAMILY-512";TEgroup="ctg_4%7CRND-5_FAMILY-512%7C2";Tend="1517";Tstart="852";shortTE="F";uid="bd487539-f53b-4184-9500-cbd40f406fc4"
scaffold_4	RepeatMasker	Unknown	16483537	16483811	1688	+	.	ID="RND-1_FAMILY-349";Tend="1216";Tstart="942";shortTE="F";uid="dca1275f-232a-47e8-ba44-bc39db23f6b6"
scaffold_4	RepeatMasker	DNA	19657016	19657410	2340	+	.	ID="RND-6_FAMILY-194";Tend="1014";Tstart="617";shortTE="F";uid="3b4e3e76-e6cd-4e62-98e1-c455a570e2d4"
scaffold_4	RepeatMasker	Unknown	2872118	2872466	1934	+	.	ID="RND-6_FAMILY-15325";Tend="1483";Tstart="1119";shortTE="F";uid="1c1ae947-1cea-4594-bc4c-0a40531b982b"
scaffold_4	RepeatMasker	LTR/Gypsy	205604	205713	423	+	.	ID="GYPSY-24_DEL-I";Tend="2821";Tstart="2711";shortTE="F";uid="84e27222-8497-4d34-a5d3-4e2705dafb5a"
scaffold_4	RepeatMasker	Unknown	42111810	42112306	1743	+	.	ID="RND-6_FAMILY-4174";Tend="1135";Tstart="657";shortTE="F";uid="2e70fdc3-d0ce-47f9-bc87-876cdd01a8ff"
scaffold_4	RepeatMasker	DNA/Ginger-1	18780783	18781387	1370	+	.	ID="RND-6_FAMILY-1075";Tend="1520";Tstart="904";shortTE="F";uid="6b4185a5-ed29-4a78-9455-f5d8781fd2c6"
scaffold_4	RepeatMasker	Unknown	38231254	38233090	9766	+	.	ID="RND-1_FAMILY-327";TEgroup="ctg_4%7CRND-1_FAMILY-327%7C3";Tend="2352";Tstart="932";shortTE="F";uid="24226127-678f-487d-a723-9d397b544091"
scaffold_4	RepeatMasker	DNA/Kolobok-E	17218599	17218837	574	+	.	ID="RND-1_FAMILY-287";Tend="1838";Tstart="1604";shortTE="F";uid="01a49233-46da-498a-bf14-64f0a9982b19"
scaffold_4	RepeatMasker	LTR/Gypsy	41259413	41259730	1633	+	.	ID="RND-6_FAMILY-13049";Tend="1257";Tstart="938";shortTE="F";uid="d23c5140-fc51-492e-b264-5078cdc83b9f"
scaffold_4	RepeatMasker	DNA/Ginger-1	18794765	18795027	401	+	.	ID="RND-6_FAMILY-10588";Tend="1327";Tstart="1069";shortTE="F";uid="48605b77-d6d6-4e73-9bcc-417b7fd90ffa"
scaffold_4	RepeatMasker	DNA/Merlin	38819297	38820022	3891	+	.	ID="RND-1_FAMILY-25";Tend="1773";Tstart="991";shortTE="F";uid="410e4f97-95be-49b5-a436-f83c5b3c6323"
scaffold_4	RepeatMasker	DNA/Kolobok-E	41000543	41000657	514	+	.	ID="RND-6_FAMILY-289";Tend="550";Tstart="430";shortTE="F";uid="eb867f3d-bf76-4a42-9cce-08d9a73b4e5f"
scaffold_4	RepeatMasker	DNA/Kolobok-E	29921233	29921560	1121	+	.	ID="RND-6_FAMILY-289";Tend="687";Tstart="335";shortTE="F";uid="70e50d1c-3676-4928-bd6a-07593fc3c3e9"
scaffold_4	RepeatMasker	LINE/RTE-BovB	1435214	1435412	487	+	.	ID="RND-6_FAMILY-792";Tend="1433";Tstart="1233";shortTE="F";uid="16b20dbf-4bca-44f0-a503-2356c07243d8"
scaffold_4	RepeatMasker	Unknown	10222608	10223963	7342	+	.	ID="RND-6_FAMILY-2415";Tend="2891";Tstart="1453";shortTE="F";uid="d676a476-68d1-49d2-b76d-6022d644195e"
scaffold_4	RepeatMasker	DNA/Ginger-1	32442600	32442954	729	+	.	ID="RND-5_FAMILY-694";Tend="1179";Tstart="797";shortTE="F";uid="87ffade9-bb03-4a36-9eb8-8f869d8dab86"
scaffold_4	RepeatMasker	DNA/Ginger-1	37588465	37588634	953	+	.	ID="RND-1_FAMILY-21";Tend="1081";Tstart="909";shortTE="F";uid="794db667-8962-4c75-a57f-8a1271e72b5a"
scaffold_4	RepeatMasker	Unknown	37345122	37345847	1633	+	.	ID="RND-2_FAMILY-24";Tend="1713";Tstart="930";shortTE="F";uid="78133c88-fc32-4354-b077-aa08bd4166f0"
scaffold_4	RepeatMasker	Unknown	13533349	13533831	2650	+	.	ID="RND-1_FAMILY-153";Tend="1660";Tstart="1333";shortTE="F";uid="750a9723-47a1-46ca-8056-7e7c79184248"
scaffold_4	RepeatMasker	Unknown	42670389	42670697	1506	+	.	ID="RND-6_FAMILY-1552";Tend="1352";Tstart="1045";shortTE="F";uid="cfc60f68-337f-4997-b594-2b8bc12fc2a9"
scaffold_4	RepeatMasker	DNA	58203	58311	420	+	.	ID="DNA-5_PH";Tend="190";Tstart="87";shortTE="F";uid="c2c2d269-b707-4b20-ad66-6811aa934910"
scaffold_4	RepeatMasker	LINE/RTE-BovB	1739268	1739691	1347	+	.	ID="RND-6_FAMILY-792";Tend="1692";Tstart="1259";shortTE="F";uid="4dbc307b-da22-4d15-a9c6-3f1eef6a5a60"
scaffold_4	RepeatMasker	DNA/Ginger-1	31332499	31333227	2237	+	.	ID="RND-6_FAMILY-1075";Tend="2107";Tstart="1385";shortTE="F";uid="e630561e-9a1a-49c9-8156-1a2fbd88a65c"
scaffold_4	RepeatMasker	DNA	31182421	31182707	1949	+	.	ID="RND-1_FAMILY-98";Tend="1250";Tstart="956";shortTE="F";uid="bc734a3f-a4ad-4f27-b87f-a0b04cc91b7d"
scaffold_4	RepeatMasker	DNA	24715534	24715947	601	+	.	ID="TTAA2C_AP";Tend="403";Tstart="12";shortTE="F";uid="c94123dd-3e0d-45c2-af3d-a048500bc83c"
scaffold_4	RepeatMasker	DNA/Ginger-1	30071523	30072190	2188	+	.	ID="rnd-6_family-1075";Tend="1766";Tstart="847";shortTE="F";uid="b5163d05-c55a-4a95-9031-ec8170d3e76d"
scaffold_4	RepeatMasker	DNA/hAT-Charlie	36128993	36129400	1481	+	.	ID="RND-6_FAMILY-2925";TEgroup="ctg_4%7CRND-6_FAMILY-2925%7C2";Tend="1379";Tstart="875";shortTE="F";uid="9699651c-e839-4fbe-9ff7-4461040c1685"
scaffold_4	RepeatMasker	LINE/RTE-BovB	25280805	25281093	1290	+	.	ID="RND-6_FAMILY-792";Tend="1618";Tstart="1327";shortTE="F";uid="b233829a-9313-404f-9b56-b994f7571867"
scaffold_4	RepeatMasker	DNA	23883579	23883775	1281	+	.	ID="RND-1_FAMILY-102";Tend="1176";Tstart="961";shortTE="F";uid="ab0471e2-3ba3-4e70-801f-f96ce295894a"
scaffold_4	RepeatMasker	DNA/Sola-1	37623701	37623851	480	+	.	ID="SOLA1-1_AP";Tend="147";Tstart="10";shortTE="F";uid="f344d42c-3566-4482-9b07-655f3f640bdc"
scaffold_4	RepeatMasker	DNA/MULE-NOF	3549087	3549202	548	+	.	ID="RND-1_FAMILY-427";Tend="1988";Tstart="1873";shortTE="F";uid="97f8abac-cde5-4d5a-ba1a-3a37c06415c5"
scaffold_4	RepeatMasker	DNA/Ginger-1	678777	679164	1047	+	.	ID="RND-1_FAMILY-8";Tend="1811";Tstart="1387";shortTE="F";uid="ae53c5b2-f345-4280-92fb-c8acacf322db"
scaffold_4	RepeatMasker	LINE/I-Jockey	1585334	1585518	544	+	.	ID="RND-6_FAMILY-4644";Tend="1125";Tstart="944";shortTE="F";uid="4a4c285b-ada6-42c2-95a7-f8f8843c6746"
scaffold_4	RepeatMasker	Unknown	13914483	13914697	978	+	.	ID="RND-4_FAMILY-2246";Tend="1920";Tstart="1724";shortTE="F";uid="3858038e-01c8-4c89-9f24-412f8e904a22"
scaffold_4	RepeatMasker	Unknown	11702185	11702407	442	+	.	ID="RND-6_FAMILY-4032";Tend="1058";Tstart="841";shortTE="F";uid="fed7e94f-d3f0-48c4-b7ca-8738ef025555"
scaffold_4	RepeatMasker	DNA/hAT-Blackjack	36743656	36744066	2684	+	.	ID="RND-5_FAMILY-2265";Tend="1386";Tstart="955";shortTE="F";uid="5215c650-b9bd-4d81-8a72-2f91670a4b75"
scaffold_4	RepeatMasker	Unknown	33010176	33010415	1776	+	.	ID="RND-6_FAMILY-943";Tend="1163";Tstart="924";shortTE="F";uid="d8ebffb5-4908-4e42-a9b8-b7f78a2a4d69"
scaffold_4	RepeatMasker	DNA/Ginger-1	4459944	4460094	452	+	.	ID="RND-6_FAMILY-2321";Tend="1611";Tstart="1473";shortTE="F";uid="26345341-afd8-4bd1-8bcb-ad10750b2025"
scaffold_4	RepeatMasker	DNA/hAT-Charlie	5688634	5689232	3335	+	.	ID="RND-6_FAMILY-3065";Tend="1578";Tstart="962";shortTE="F";uid="fb16c7f3-e3d6-43d0-8b7c-3ef2d5f64a4f"
scaffold_4	RepeatMasker	DNA/hAT-Ac	40200045	40200193	633	+	.	ID="DNA8-99_AP";Tend="758";Tstart="606";shortTE="F";uid="ef1f6408-00f6-4f54-bf3c-b23979cbcad8"
scaffold_4	RepeatMasker	DNA/P	29762441	29762541	531	+	.	ID="P-1_AP";Tend="3575";Tstart="3475";shortTE="F";uid="5bdfbed0-cd69-4d1e-9dd5-da5d1c738e79"
scaffold_4	RepeatMasker	DNA	20983642	20983999	1305	+	.	ID="RND-6_FAMILY-3211";Tend="1091";Tstart="767";shortTE="F";uid="97773e10-e482-4009-b974-58000bfebd2f"
scaffold_4	RepeatMasker	Unknown	42115372	42115564	880	+	.	ID="RND-6_FAMILY-6077";Tend="503";Tstart="285";shortTE="F";uid="844a6823-1f2d-4fa3-9041-4ac92b1a62fa"
scaffold_4	RepeatMasker	DNA/Maverick	38150151	38150296	903	+	.	ID="RND-6_FAMILY-6487";Tend="1880";Tstart="1743";shortTE="F";uid="6d5981f3-b07a-43ea-b067-3fa93c211a51"
scaffold_4	RepeatMasker	Unknown	23699801	23700235	2817	+	.	ID="RND-5_FAMILY-1036";Tend="1368";Tstart="919";shortTE="F";uid="de60a5c3-a384-4193-89cf-50e52f0b3149"
scaffold_4	RepeatMasker	DNA/hAT	10056153	10056368	574	+	.	ID="DNA8-105_AP";Tend="209";Tstart="1";shortTE="F";uid="3de89423-8e40-4d1c-907b-81b5496d1030"
scaffold_4	RepeatMasker	DNA	32663374	32663637	1824	+	.	ID="RND-1_FAMILY-217";Tend="1388";Tstart="1124";shortTE="F";uid="034a2cdd-947c-4695-af76-ae8616a79369"
scaffold_4	RepeatMasker	DNA/TcMar-Tc1	32980768	32980909	526	+	.	ID="RND-6_FAMILY-547";Tend="1806";Tstart="1662";shortTE="F";uid="48ee526c-cc76-4822-9d0f-f388a4cc4ccd"
scaffold_4	RepeatMasker	Unknown	1481448	1481607	539	+	.	ID="RND-5_FAMILY-70";Tend="1074";Tstart="913";shortTE="F";uid="3f99a07c-4ad9-4f31-b716-c91d09c4591e"
scaffold_4	RepeatMasker	DNA	6378814	6379144	2894	+	.	ID="RND-6_FAMILY-21205";Tend="1211";Tstart="881";shortTE="F";uid="87e2a2a5-e090-490d-a3ed-da63ed3508ea"
scaffold_4	RepeatMasker	DNA	10216466	10216607	462	+	.	ID="RND-5_FAMILY-881";Tend="758";Tstart="616";shortTE="F";uid="d3c5b850-fa3e-472c-8e53-f81a7d7c4aee"
scaffold_4	RepeatMasker	Unknown	11903209	11903314	495	+	.	ID="RND-5_FAMILY-964";Tend="1372";Tstart="1257";shortTE="F";uid="e4da0dc5-6c1f-4155-a70e-afb651f5976a"
scaffold_4	RepeatMasker	DNA	3352713	3353146	2069	+	.	ID="RND-4_FAMILY-220";Tend="1412";Tstart="972";shortTE="F";uid="3fb9fa18-579d-474e-9bd9-add6a9d7f18d"
scaffold_4	RepeatMasker	LINE/RTE-BovB	30354932	30355150	410	+	.	ID="RND-1_FAMILY-268";Tend="1675";Tstart="1464";shortTE="F";uid="ae4c92f0-83a6-48f5-84d1-7ff90cff947d"
scaffold_4	RepeatMasker	Unknown	35461230	35461337	431	+	.	ID="RND-1_FAMILY-341";Tend="1700";Tstart="1597";shortTE="F";uid="0367cbe6-3169-414c-add8-91613bef1484"
scaffold_4	RepeatMasker	Unknown	27730911	27731068	649	+	.	ID="RND-5_FAMILY-3914";Tend="1550";Tstart="1395";shortTE="F";uid="0290e2ba-86b8-4e3d-a176-9d0dc146e5d3"
scaffold_4	RepeatMasker	DNA/Ginger-1	29553376	29553604	833	+	.	ID="RND-2_FAMILY-51";Tend="2163";Tstart="1951";shortTE="F";uid="5d6f424e-6ac9-4fc8-9d1d-1b9b98a7ee43"
scaffold_4	RepeatMasker	Unknown	41998371	41999230	1675	+	.	ID="RND-6_FAMILY-9000";Tend="4692";Tstart="3791";shortTE="F";uid="2dec6af8-c4ba-4197-b4c6-c76813cc7dfa"
scaffold_4	RepeatMasker	Unknown	8378735	8378921	880	+	.	ID="RND-5_FAMILY-2310";Tend="665";Tstart="490";shortTE="F";uid="701c8b13-2d19-4fc5-8685-ba5613e9a86c"
scaffold_4	RepeatMasker	LINE/I-Jockey	3715361	3715570	1218	+	.	ID="RND-5_FAMILY-1608";Tend="2309";Tstart="2077";shortTE="F";uid="031bb15b-8c9d-4cdb-b7b0-0c73ca536644"
scaffold_4	RepeatMasker	Retroposon?	19556650	19556941	1840	+	.	ID="RND-5_FAMILY-27";Tend="848";Tstart="576";shortTE="F";uid="6c89d0c1-cea2-4ffa-aecd-04493dea1c5a"
scaffold_4	RepeatMasker	LINE/RTE-BovB	23864827	23865702	1410	+	.	ID="RND-6_FAMILY-6267";Tend="1839";Tstart="967";shortTE="F";uid="14c06a2c-e8e7-45ce-85c6-f9a62197e000"
scaffold_4	RepeatMasker	Unknown	33483656	33483922	1151	+	.	ID="RND-6_FAMILY-3253";Tend="1233";Tstart="958";shortTE="F";uid="a15498ea-89ba-4532-b388-ce2a1a8c6bef"
scaffold_4	RepeatMasker	DNA/hAT-Tip100	32701277	32701419	651	+	.	ID="RND-1_FAMILY-457";Tend="3225";Tstart="3088";shortTE="F";uid="90926e86-60a7-4908-b2a6-ec01d602f27f"
scaffold_4	RepeatMasker	DNA/hAT-Tip100	562859	563248	2156	+	.	ID="RND-1_FAMILY-148";Tend="1308";Tstart="922";shortTE="F";uid="d2702aab-ec7b-41f5-8607-39fd789ebe31"
scaffold_4	RepeatMasker	DNA/Ginger-1	1767725	1767939	778	+	.	ID="RND-5_FAMILY-679";Tend="1971";Tstart="1761";shortTE="F";uid="677da05f-0985-4f0c-8037-e04d60ac2b4a"
scaffold_4	RepeatMasker	DNA/TcMar-Mariner	23862405	23863013	896	+	.	ID="MARINER-9_PBA";Tend="782";Tstart="173";shortTE="F";uid="aea5346c-6f4f-4260-b009-af79ea96da07"
scaffold_4	RepeatMasker	DNA/hAT-Tip100	42664527	42665212	3444	+	.	ID="RND-1_FAMILY-234";Tend="1617";Tstart="939";shortTE="F";uid="34c313f9-79bc-43f9-86d6-dc4e0e9f6bd1"
scaffold_4	RepeatMasker	DNA/hAT-Tip100	8040109	8041099	6423	+	.	ID="RND-4_FAMILY-1042";Tend="1920";Tstart="932";shortTE="F";uid="3ffbaa8f-7f5b-439c-aa98-ffd2322f89e5"
scaffold_4	RepeatMasker	LINE/RTE-BovB	23472300	23472441	652	+	.	ID="RND-6_FAMILY-3950";Tend="2185";Tstart="2038";shortTE="F";uid="6b17366c-5314-4c03-84a8-80069adc7482"
scaffold_4	RepeatMasker	DNA/Kolobok-E	11937261	11937388	441	+	.	ID="RND-6_FAMILY-6461";Tend="1930";Tstart="1804";shortTE="F";uid="691509a3-74cf-4d4f-8eba-fc45e2b3a8de"
scaffold_4	RepeatMasker	Unknown	1802403	1803125	951	+	.	ID="RND-6_FAMILY-15063";Tend="2051";Tstart="1419";shortTE="F";uid="d40d39d6-58a5-402e-8690-fe473319ae59"
scaffold_4	RepeatMasker	DNA/Ginger-1	35817050	35817264	1506	+	.	ID="RND-1_FAMILY-12";Tend="1399";Tstart="1183";shortTE="F";uid="08639181-29d2-4600-864c-55e7ab211d85"
scaffold_4	RepeatMasker	Unknown	42929120	42929504	2804	+	.	ID="RND-1_FAMILY-440";Tend="1330";Tstart="938";shortTE="F";uid="8fa02d78-f9c1-48df-923a-4736254417dd"
scaffold_4	RepeatMasker	DNA/Ginger-1	8151546	8152080	2405	+	.	ID="RND-1_FAMILY-9";Tend="1522";Tstart="982";shortTE="F";uid="4ca53577-7714-4159-bc43-1289f314665b"
scaffold_4	RepeatMasker	DNA/hAT-Tip100	40949020	40949220	586	+	.	ID="RND-6_FAMILY-4102";Tend="1576";Tstart="1290";shortTE="F";uid="7ab24017-a031-4137-bdbf-d63f936bb9a9"
scaffold_4	RepeatMasker	DNA/Ginger-1	43233854	43234238	2508	+	.	ID="RND-5_FAMILY-679";Tend="2242";Tstart="1845";shortTE="F";uid="657ab374-db52-4d75-9091-4a4ec9638d26"
scaffold_4	RepeatMasker	DNA/Ginger-1	29632116	29632303	606	+	.	ID="RND-5_FAMILY-222";Tend="1131";Tstart="893";shortTE="F";uid="40e347e0-67f5-4f7a-b2f0-fa7eb97b7789"
scaffold_4	RepeatMasker	DNA	39101991	39102344	1321	+	.	ID="RND-4_FAMILY-220";Tend="1415";Tstart="1071";shortTE="F";uid="3fa1057b-7cc3-4140-a8d7-21b163103b85"
scaffold_4	RepeatMasker	Unknown	42790130	42790542	1445	+	.	ID="RND-4_FAMILY-445";Tend="1267";Tstart="857";shortTE="F";uid="9b846237-4d3f-45a0-b7d9-46951fa83623"
scaffold_4	RepeatMasker	Unknown	7109001	7109310	1035	+	.	ID="RND-1_FAMILY-276";TEgroup="ctg_4%7CRND-1_FAMILY-276%7C2";Tend="1351";Tstart="927";shortTE="F";uid="d73d146e-fc04-4267-a040-7587e3ab723b"
scaffold_4	RepeatMasker	DNA/hAT-hAT19	23080749	23081011	704	+	.	ID="DNA8-79_AP";Tend="571";Tstart="335";shortTE="F";uid="1cda3454-3b83-4744-bbfe-3ee26e6c3df3"
scaffold_4	RepeatMasker	Unknown	11591530	11591782	1511	+	.	ID="RND-1_FAMILY-413";Tend="1203";Tstart="959";shortTE="F";uid="c0d849eb-d3fa-4edc-a64e-28e2dc0dc005"
scaffold_4	RepeatMasker	DNA/hAT-Tip100	19463331	19463455	405	+	.	ID="RND-1_FAMILY-53";Tend="2161";Tstart="2020";shortTE="F";uid="9e947e49-d29d-4807-a57d-c27063aafc15"
scaffold_4	RepeatMasker	LINE/RTE-BovB	38378264	38378832	459	+	.	ID="RND-6_FAMILY-792";TEgroup="ctg_4%7CRND-6_FAMILY-792%7C21";Tend="1660";Tstart="867";shortTE="F";uid="83722615-5bcb-4131-b9e6-e9f402fdae38"
scaffold_4	RepeatMasker	DNA/Ginger-1	25372416	25373705	7340	+	.	ID="RND-6_FAMILY-1075";Tend="2094";Tstart="864";shortTE="F";uid="deaec64b-a8c0-4ee8-808b-adac3532f3b2"
scaffold_4	RepeatMasker	LINE/I	15798503	15798658	742	+	.	ID="RND-6_FAMILY-3969";Tend="1494";Tstart="1325";shortTE="F";uid="db0dbfbf-57a4-4b98-80fc-71037b13e94b"
scaffold_4	RepeatMasker	LINE/RTE-BovB	23055148	23055259	476	+	.	ID="RND-6_FAMILY-792";Tend="1630";Tstart="1512";shortTE="F";uid="97304d09-0ca6-4a55-a9ed-fa0c7bdd9153"
scaffold_4	RepeatMasker	LTR/Pao	43068394	43069796	2079	+	.	ID="RND-6_FAMILY-23021";Tend="3268";Tstart="1864";shortTE="F";uid="9c0f1449-2229-4f38-bdc9-0b842f11df0e"
scaffold_4	RepeatMasker	DNA/hAT-Tip100	4619937	4620208	1678	+	.	ID="RND-1_FAMILY-109";Tend="1175";Tstart="909";shortTE="F";uid="95f34135-274a-4915-8a5b-b0e04368fa34"
scaffold_4	RepeatMasker	Retroposon?	29554450	29554991	1172	+	.	ID="RND-1_FAMILY-4";Tend="1518";Tstart="948";shortTE="F";uid="c235fa6a-5b06-42b2-b6e4-3cafc9534c47"
scaffold_4	RepeatMasker	DNA/Ginger-1	11210269	11210860	4266	+	.	ID="RND-6_FAMILY-8521";Tend="1385";Tstart="755";shortTE="F";uid="4a5c3a53-f40b-477a-93d1-af2d136b2eeb"
scaffold_4	RepeatMasker	Unknown	815940	816181	1013	+	.	ID="RND-6_FAMILY-10079";Tend="1163";Tstart="891";shortTE="F";uid="37d242ba-5383-46a8-83b3-d7222b9c44dd"
scaffold_4	RepeatMasker	DNA/hAT-Tip100	32229724	32229994	1040	+	.	ID="RND-1_FAMILY-457";Tend="3233";Tstart="2973";shortTE="F";uid="79eb2326-9b20-4bda-8b13-95d6d7e08065"
scaffold_4	RepeatMasker	LTR/Gypsy	42180440	42181798	2424	+	.	ID="GYPSY-5_PBA-I";Tend="4415";Tstart="3057";shortTE="F";uid="91e70a2c-4bfe-4680-8828-9c493c01f450"
scaffold_4	RepeatMasker	DNA/TcMar-m44	3155927	3156057	692	+	.	ID="RND-6_FAMILY-3134";Tend="1477";Tstart="1349";shortTE="F";uid="f9a1be94-5f9c-42f2-b65c-4d2ce5f7aaf2"
scaffold_4	RepeatMasker	Unknown	624571	625227	4878	+	.	ID="RND-1_FAMILY-301";Tend="1621";Tstart="959";shortTE="F";uid="8ff90ce9-3d6e-4898-a06e-3e3e7a17b530"
scaffold_4	RepeatMasker	DNA/Ginger-1	1193613	1194375	1062	+	.	ID="RND-5_FAMILY-679";TEgroup="ctg_4%7CRND-5_FAMILY-679%7C1";Tend="2233";Tstart="897";shortTE="T";uid="b112ca93-2ab1-4850-82b2-3ff70f98e37e"
scaffold_4	RepeatMasker	DNA/MULE-NOF	16725344	16725450	430	+	.	ID="RND-6_FAMILY-4137";Tend="892";Tstart="778";shortTE="F";uid="254cb2a1-6497-4a7b-a449-99eb0cd71654"
scaffold_4	RepeatMasker	Retroposon?	23711527	23712041	2600	+	.	ID="RND-1_FAMILY-4";Tend="1499";Tstart="968";shortTE="F";uid="ed522e8a-096d-4b4d-bbf8-a85c45cc6790"
scaffold_4	RepeatMasker	DNA/Merlin	17681292	17682175	4719	+	.	ID="RND-1_FAMILY-25";Tend="1827";Tstart="931";shortTE="F";uid="20dd3ed5-5db2-4e66-ac99-8749e646b92d"
scaffold_4	RepeatMasker	Retroposon?	37813892	37814507	2472	+	.	ID="RND-3_FAMILY-175";Tend="1382";Tstart="785";shortTE="F";uid="072a00b3-26db-471b-bc73-b720141e7243"
scaffold_4	RepeatMasker	DNA/Ginger-1	2543503	2544044	3997	+	.	ID="rnd-6_family-2321";Tend="1643";Tstart="1134";shortTE="F";uid="4f1e3f4d-be02-4738-b5fc-db18fe2a46df"
scaffold_4	RepeatMasker	Unknown	21395487	21396021	1032	+	.	ID="RND-6_FAMILY-6074";TEgroup="ctg_4%7CRND-6_FAMILY-6074%7C1";Tend="1789";Tstart="1043";shortTE="F";uid="331a3059-ec2c-444a-8e18-5e0f6dd8e719"
scaffold_4	RepeatMasker	DNA/TcMar-Tc1	20153153	20153311	445	+	.	ID="RND-6_FAMILY-547";Tend="1723";Tstart="1567";shortTE="F";uid="6200c4c2-3836-473e-aa8d-2b29051aced2"
scaffold_4	RepeatMasker	LTR/Gypsy	1439472	1439722	933	+	.	ID="RND-6_FAMILY-1084";Tend="3053";Tstart="2791";shortTE="F";uid="c02a42eb-73a3-419a-8980-267f123e5f4f"
scaffold_4	RepeatMasker	Unknown	2322183	2322413	1708	+	.	ID="RND-1_FAMILY-175";Tend="1171";Tstart="944";shortTE="F";uid="ca23b85d-bb68-4a33-8961-c5e4ee287075"
scaffold_4	RepeatMasker	DNA/Kolobok-E	29128010	29128912	1860	+	.	ID="RND-1_FAMILY-46";Tend="3569";Tstart="2713";shortTE="F";uid="d60979e0-03e8-49b5-8a73-4d1ebb90e252"
scaffold_4	RepeatMasker	Unknown	36575151	36577129	1991	+	.	ID="RND-1_FAMILY-349";Tend="2136";Tstart="168";shortTE="F";uid="b5e131d6-86e8-4e0e-8e82-a9c51a86b43c"
scaffold_4	RepeatMasker	Unknown	14951275	14952146	3675	+	.	ID="RND-5_FAMILY-2621";Tend="1803";Tstart="955";shortTE="F";uid="ec524c8d-19d0-4453-b799-2aaacf446e5c"
scaffold_4	RepeatMasker	DNA/Ginger-1	28985815	28986592	2042	+	.	ID="rnd-5_family-222";Tend="2379";Tstart="1055";shortTE="F";uid="3ac8b6f7-d326-443b-a8a2-9195e8b41769"
scaffold_4	RepeatMasker	Retroposon?	41946877	41947063	1098	+	.	ID="RND-5_FAMILY-3378";Tend="964";Tstart="781";shortTE="F";uid="cd651ad8-07c1-40ee-bc64-070382c3d874"
scaffold_4	RepeatMasker	DNA/Ginger-1	42782625	42783295	3736	+	.	ID="RND-6_FAMILY-1604";Tend="2082";Tstart="1394";shortTE="F";uid="da60905c-a8b3-41ce-8287-0cf1f653b1d8"
scaffold_4	RepeatMasker	Unknown	2732740	2732903	1005	+	.	ID="RND-1_FAMILY-156";Tend="1060";Tstart="894";shortTE="F";uid="ac20e6de-09c9-497d-b67c-8f01ca03b8b2"
scaffold_4	RepeatMasker	DNA/hAT-Ac	41741549	41741716	630	+	.	ID="RND-5_FAMILY-2723";Tend="1127";Tstart="938";shortTE="F";uid="31ecf2d7-25f9-40e8-99f0-c86a2c6f4c43"
scaffold_4	RepeatMasker	DNA/Ginger-1	37402953	37403063	570	+	.	ID="RND-5_FAMILY-679";Tend="2237";Tstart="2120";shortTE="F";uid="9d7f04cb-869a-4ec7-bc43-7455198d4342"
scaffold_4	RepeatMasker	LINE/RTE-BovB	36915589	36916064	1870	+	.	ID="RND-6_FAMILY-792";Tend="1680";Tstart="1224";shortTE="F";uid="668370f3-de18-4abf-babe-ee241778cb9f"
scaffold_4	RepeatMasker	DNA/TcMar-Tc1	20770293	20770536	402	+	.	ID="RND-1_FAMILY-29";Tend="1000";Tstart="753";shortTE="F";uid="a894e210-1d1c-4bc3-8c97-a3b0514f949b"
scaffold_4	RepeatMasker	Unknown	13692460	13692693	1563	+	.	ID="RND-1_FAMILY-256";Tend="1236";Tstart="1007";shortTE="F";uid="26785956-9333-4a58-98e8-774b753c072c"
scaffold_4	RepeatMasker	DNA/hAT-Tip100	31728111	31728259	784	+	.	ID="RND-5_FAMILY-921";Tend="1021";Tstart="880";shortTE="F";uid="d8370b83-b649-4bc3-ba9a-d6233258dcb2"
scaffold_4	RepeatMasker	DNA/TcMar-Mariner	43205526	43206682	2188	+	.	ID="mariner-9_rpr";Tend="1318";Tstart="168";shortTE="F";uid="42cf315e-e447-4af6-8483-4854fc0f0329"
scaffold_4	RepeatMasker	Unknown	16518920	16519172	405	+	.	ID="RND-6_FAMILY-5740";Tend="1672";Tstart="1418";shortTE="F";uid="51771b51-a405-491f-9311-abbb84ea4938"
scaffold_4	RepeatMasker	Unknown	12441504	12441827	2228	+	.	ID="RND-1_FAMILY-341";Tend="1697";Tstart="1393";shortTE="F";uid="a6f129e3-d0c3-475c-ae31-54590cbfecac"
scaffold_4	RepeatMasker	DNA/Ginger-1	33009748	33010096	1128	+	.	ID="rnd-6_family-2321";Tend="2260";Tstart="1650";shortTE="F";uid="a5627fad-7124-4a82-8790-460a65833a02"
scaffold_4	RepeatMasker	Unknown	40278555	40278765	1705	+	.	ID="RND-4_FAMILY-2816";Tend="2231";Tstart="1428";shortTE="F";uid="7532d80e-3dcf-45b3-94b6-c5e8d1a57f15"
scaffold_4	RepeatMasker	DNA/Ginger-1	1543335	1544222	5611	+	.	ID="RND-6_FAMILY-2321";Tend="2083";Tstart="1176";shortTE="F";uid="5794642d-cd23-484c-9bfd-cb8ac5f7ebe0"
scaffold_4	RepeatMasker	Unknown	20341178	20341283	635	+	.	ID="RND-5_FAMILY-2658";Tend="1251";Tstart="1150";shortTE="F";uid="504a877f-849a-46bf-b9cc-e3e7fa3bd92f"
scaffold_4	RepeatMasker	Unknown	20629487	20629990	2417	+	.	ID="RND-6_FAMILY-2011";Tend="1406";Tstart="876";shortTE="F";uid="16c6f031-b7aa-4b60-a794-19a87c7e28cb"
scaffold_4	RepeatMasker	DNA/Ginger-1	13849185	13849313	583	+	.	ID="RND-1_FAMILY-21";Tend="2079";Tstart="1956";shortTE="F";uid="990a5e10-cdf7-4a9b-b74d-aef8cea92349"
scaffold_4	RepeatMasker	DNA/hAT-Tip100	14709877	14710130	1465	+	.	ID="rnd-6_family-2951";Tend="1476";Tstart="1050";shortTE="F";uid="5c8aee7a-655e-4119-b6c2-4bfc70c1f5d7"
scaffold_4	RepeatMasker	DNA/Ginger-1	39443288	39443949	3000	+	.	ID="rnd-6_family-2321";Tend="2172";Tstart="1031";shortTE="F";uid="5eb2e62a-abd5-47aa-ae56-5510726ba684"
scaffold_4	RepeatMasker	Unknown	11154675	11155159	923	+	.	ID="RND-6_FAMILY-14746";Tend="757";Tstart="288";shortTE="F";uid="310f8f5e-df6c-4eed-a949-aa9b32198e5d"
scaffold_4	RepeatMasker	DNA/hAT-Charlie	16623612	16623953	1580	+	.	ID="RND-6_FAMILY-2925";Tend="1338";Tstart="982";shortTE="F";uid="cdbb6dc6-d49c-4918-ae3e-653dbf54b319"
scaffold_4	RepeatMasker	DNA/hAT-hAT19	28461110	28461285	628	+	.	ID="RND-5_FAMILY-2140";Tend="1521";Tstart="1342";shortTE="F";uid="d92f2c0d-fac4-4f6c-a1cb-9cd51ffe56da"
scaffold_4	RepeatMasker	DNA/hAT-hAT19	33359637	33359803	778	+	.	ID="RND-6_FAMILY-3863";Tend="1536";Tstart="1370";shortTE="F";uid="906ff38d-fbde-4c1e-be56-2e9a7a0ed9c1"
scaffold_4	RepeatMasker	DNA/hAT-Tip100	31506106	31506276	979	+	.	ID="RND-1_FAMILY-91";Tend="1238";Tstart="1082";shortTE="F";uid="fcb703f4-c5b1-4554-aa5c-40799c479915"
scaffold_4	RepeatMasker	DNA/hAT-Tip100	4543031	4543166	486	+	.	ID="RND-1_FAMILY-183";Tend="1211";Tstart="1073";shortTE="F";uid="628dce27-d51a-4b72-a18b-f47f5c118861"
scaffold_4	RepeatMasker	DNA/Ginger-1	19263892	19264686	3857	+	.	ID="rnd-6_family-1604";Tend="2279";Tstart="1354";shortTE="F";uid="3c407960-716b-4fe7-b7a8-f2818bd4474c"
scaffold_4	RepeatMasker	Unknown	2656901	2657021	1040	+	.	ID="RND-1_FAMILY-262";Tend="1267";Tstart="1147";shortTE="F";uid="f84006a0-cdd9-4f85-a689-8ff357736b1f"
scaffold_4	RepeatMasker	DNA/hAT-Ac	8864510	8864755	471	+	.	ID="RND-1_FAMILY-138";Tend="1200";Tstart="965";shortTE="F";uid="7f47e570-38bd-4ff4-8558-1d3c93df73b0"
scaffold_4	RepeatMasker	DNA/Ginger-1	27677443	27677592	1151	+	.	ID="RND-1_FAMILY-12";Tend="1366";Tstart="1017";shortTE="F";uid="ca007ffd-6168-480c-b350-fbe667d83518"
scaffold_4	RepeatMasker	Unknown	8367033	8367191	438	+	.	ID="RND-4_FAMILY-183";Tend="1222";Tstart="1055";shortTE="F";uid="e75177e3-4df0-4697-90bd-80678d8e6435"
scaffold_4	RepeatMasker	DNA/TcMar-Tc1	15803954	15804201	791	+	.	ID="RND-1_FAMILY-299";Tend="4655";Tstart="4402";shortTE="F";uid="3237a0c7-f825-46c4-97c0-47eeb95a760f"
scaffold_4	RepeatMasker	DNA/Ginger-1	19361400	19361686	509	+	.	ID="RND-6_FAMILY-4175";Tend="1241";Tstart="966";shortTE="F";uid="f392d432-756c-4fca-87bc-911fb0b6fd72"
scaffold_4	RepeatMasker	Retroposon?	41570740	41571024	1968	+	.	ID="RND-5_FAMILY-1752";Tend="2085";Tstart="1801";shortTE="F";uid="d32e4e26-d5a3-41b3-906b-6e4bb17bde5c"
scaffold_4	RepeatMasker	DNA/Ginger-1	36831415	36831910	801	+	.	ID="rnd-1_family-9";Tend="1450";Tstart="810";shortTE="F";uid="34cde56f-f450-4594-b032-226da2e4b888"
scaffold_4	RepeatMasker	Unknown	26966610	26969230	5189	+	.	ID="RND-1_FAMILY-87";Tend="4362";Tstart="713";shortTE="F";uid="570dec98-5455-46c1-bd3e-f9667b1c8abb"
scaffold_4	RepeatMasker	DNA/Merlin	29392260	29393048	3991	+	.	ID="RND-1_FAMILY-25";Tend="1779";Tstart="981";shortTE="F";uid="762b80e7-6ff2-472c-9912-0db8a8f8a613"
scaffold_4	RepeatMasker	Unknown	3790790	3791941	743	+	.	ID="RND-6_FAMILY-2399";TEgroup="ctg_4%7CRND-6_FAMILY-2399%7C1";Tend="1646";Tstart="861";shortTE="T";uid="a625cb39-c2b1-4768-aa11-011e154ac482"
scaffold_4	RepeatMasker	DNA/hAT?	12821273	12821554	2050	+	.	ID="RND-6_FAMILY-1241";Tend="1290";Tstart="1030";shortTE="F";uid="363f46e7-0759-4ed1-9315-591b33cd715c"
scaffold_4	RepeatMasker	DNA/Ginger-1	12957203	12957468	648	+	.	ID="RND-1_FAMILY-9";Tend="1249";Tstart="976";shortTE="F";uid="0c0118c5-0695-4aa0-9bf5-a962afca9fc2"
scaffold_4	RepeatMasker	DNA/Kolobok-E	451526	451689	790	+	.	ID="RND-6_FAMILY-289";Tend="588";Tstart="429";shortTE="F";uid="c63b5873-f4a2-4445-a03c-7bb6fa49ec05"
scaffold_4	RepeatMasker	DNA	23672006	23672232	1540	+	.	ID="RND-1_FAMILY-217";Tend="1377";Tstart="1140";shortTE="F";uid="f8e92be5-1a51-46bb-9ecd-3ac5067901d8"
scaffold_4	RepeatMasker	Retroposon?	11730706	11731396	4324	+	.	ID="RND-5_FAMILY-1752";Tend="1474";Tstart="789";shortTE="F";uid="9c929b2b-ae49-4654-910c-7bc4b32da1cd"
scaffold_4	RepeatMasker	DNA/Ginger-1	40064007	40065217	3345	+	.	ID="RND-5_FAMILY-679";Tend="2240";Tstart="972";shortTE="F";uid="d7bd60fa-932d-4324-b4fd-b455e1153108"
scaffold_4	RepeatMasker	DNA/Ginger-1	37888508	37889064	3012	+	.	ID="RND-1_FAMILY-9";Tend="1512";Tstart="964";shortTE="F";uid="f440c321-6957-4203-96a8-a9eb137e117c"
scaffold_4	RepeatMasker	DNA	7176536	7176999	3039	+	.	ID="RND-1_FAMILY-111";Tend="1431";Tstart="973";shortTE="F";uid="209e8f8f-c047-4f53-9be5-e806531f1aab"
scaffold_4	RepeatMasker	Retroposon?	40626810	40627286	1914	+	.	ID="RND-1_FAMILY-4";Tend="1459";Tstart="964";shortTE="F";uid="9b3252c0-e1b6-4408-8119-3d92cb664054"
scaffold_4	RepeatMasker	Unknown	36313055	36314120	1821	+	.	ID="RND-1_FAMILY-47";TEgroup="ctg_4%7CRND-1_FAMILY-47%7C4";Tend="2749";Tstart="1868";shortTE="F";uid="10e6a6bc-2ab9-4fd8-bd85-ec5bee2d1529"
scaffold_4	RepeatMasker	DNA/hAT-Tip100	9000593	9000904	826	+	.	ID="RND-1_FAMILY-176";Tend="1819";Tstart="1487";shortTE="F";uid="f233cbf3-1ed9-4aed-900f-1e3281831cc8"
scaffold_4	RepeatMasker	DNA/Ginger-1	23281074	23281277	588	+	.	ID="RND-5_FAMILY-222";Tend="1209";Tstart="965";shortTE="F";uid="fad39fc0-7687-4d9e-9f6e-b6087f625ef1"
scaffold_4	RepeatMasker	Retroposon?	25646422	25647680	8099	+	.	ID="RND-5_FAMILY-1752";Tend="2082";Tstart="811";shortTE="F";uid="2d2957c9-81fd-42de-a567-a1b66806d219"
scaffold_4	RepeatMasker	DNA	1109725	1110171	2384	+	.	ID="RND-1_FAMILY-111";Tend="1438";Tstart="1002";shortTE="F";uid="cfe4c550-827e-44c0-a139-fd36ac80f041"
scaffold_4	RepeatMasker	Unknown	749436	749650	1048	+	.	ID="RND-1_FAMILY-89";Tend="1202";Tstart="978";shortTE="F";uid="16e82d48-1ce0-42d5-bc5e-c7413973388c"
scaffold_4	RepeatMasker	DNA/Ginger-1	1644053	1644545	2810	+	.	ID="RND-5_FAMILY-222";Tend="1448";Tstart="946";shortTE="F";uid="1b4a0ff5-374c-4e64-82f1-c4cb2736c48a"
scaffold_4	RepeatMasker	DNA/hAT-Tip100	34789038	34789157	698	+	.	ID="RND-1_FAMILY-234";Tend="1049";Tstart="936";shortTE="F";uid="9273f2f2-b875-4908-bbf0-613814b822cf"
scaffold_4	RepeatMasker	Unknown	371949	372189	1889	+	.	ID="RND-6_FAMILY-943";Tend="1157";Tstart="922";shortTE="F";uid="6d6b45f8-a8a4-49e4-bc18-9969b1b6e3aa"
scaffold_4	RepeatMasker	DNA/hAT-Tip100	36789892	36790038	714	+	.	ID="RND-4_FAMILY-1041";Tend="1237";Tstart="1100";shortTE="F";uid="2eeb13b8-ec55-456d-9635-0eb362ca09aa"
scaffold_4	RepeatMasker	DNA/Ginger-1	24549794	24550308	3782	+	.	ID="RND-6_FAMILY-4968";Tend="1485";Tstart="962";shortTE="F";uid="d42a2da5-24b6-4a22-846e-a70fdd898893"
scaffold_4	RepeatMasker	DNA/hAT	19678770	19679488	1276	+	.	ID="RND-1_FAMILY-26";Tend="1964";Tstart="1126";shortTE="F";uid="c6ca6d0e-d43e-4bcc-af5d-c3ddcb79822a"
scaffold_4	RepeatMasker	DNA	2693221	2693521	2188	+	.	ID="RND-1_FAMILY-98";Tend="1256";Tstart="954";shortTE="F";uid="98e60feb-0e59-411a-882a-ff7abd851c96"
scaffold_4	RepeatMasker	Unknown	31377401	31377823	3565	+	.	ID="RND-6_FAMILY-19225";Tend="1314";Tstart="876";shortTE="F";uid="da58531c-4eea-43e2-9c54-bbe860a664bc"
scaffold_4	RepeatMasker	DNA/Ginger-1	18100392	18101248	4792	+	.	ID="RND-6_FAMILY-8521";Tend="1534";Tstart="702";shortTE="F";uid="4776e79c-40ed-4017-ac73-408483c2f757"
scaffold_4	RepeatMasker	LINE/RTE-BovB	6669383	6672366	5667	+	.	ID="RND-6_FAMILY-6336";Tend="3112";Tstart="155";shortTE="F";uid="1a90674d-2ebc-4c29-b292-cc63db6283fb"
scaffold_4	RepeatMasker	Unknown	37683765	37684126	2519	+	.	ID="RND-6_FAMILY-379";Tend="1343";Tstart="967";shortTE="F";uid="98fb4264-0e0f-4b21-84d3-85c1388c263d"
scaffold_4	RepeatMasker	DNA/Ginger-1	11167529	11168207	1511	+	.	ID="rnd-5_family-222";Tend="1309";Tstart="658";shortTE="F";uid="46892ac0-4af7-4ce6-9db4-40eac52a50e2"
scaffold_4	RepeatMasker	DNA/Ginger-1	27601538	27602048	1935	+	.	ID="RND-5_FAMILY-679";Tend="1489";Tstart="966";shortTE="F";uid="0dbc1c08-a88d-440c-b0a4-a64256b29e63"
scaffold_4	RepeatMasker	LINE/CR1	38560558	38560791	721	+	.	ID="RND-6_FAMILY-827";Tend="1789";Tstart="1590";shortTE="F";uid="14976e2f-c1e2-4bb1-bc89-a71c020aaf53"
scaffold_4	RepeatMasker	Unknown	24988382	24988670	407	+	.	ID="RND-1_FAMILY-269";Tend="1267";Tstart="996";shortTE="F";uid="aaac4b8e-2bad-4e91-bc16-be5e81c0b552"
scaffold_4	RepeatMasker	LTR/Gypsy	6640637	6640955	2393	+	.	ID="RND-5_FAMILY-3868";Tend="1176";Tstart="860";shortTE="F";uid="097bad17-6167-4f16-917c-4c2caebb128b"
scaffold_4	RepeatMasker	Unknown	29608692	29609141	2938	+	.	ID="RND-1_FAMILY-338";Tend="1345";Tstart="882";shortTE="F";uid="1d8fda42-052a-4474-849d-2a86c610845a"
scaffold_4	RepeatMasker	Unknown	1032278	1033012	634	+	.	ID="RND-6_FAMILY-12231";Tend="1354";Tstart="618";shortTE="F";uid="5c2b18eb-9262-462c-b374-473518efc32a"
scaffold_4	RepeatMasker	DNA/hAT-Tip100	29279192	29279365	964	+	.	ID="RND-4_FAMILY-1041";Tend="1237";Tstart="1038";shortTE="F";uid="3c0d1e63-d4e7-49f4-a036-44b82137f63f"
scaffold_4	RepeatMasker	DNA	13161952	13162187	1264	+	.	ID="RND-1_FAMILY-217";Tend="1377";Tstart="1136";shortTE="F";uid="6c7693f8-88b3-4489-ab92-cc813c949aa2"
scaffold_4	RepeatMasker	DNA/Merlin	42511033	42511870	4598	+	.	ID="RND-1_FAMILY-25";Tend="1773";Tstart="937";shortTE="F";uid="3928528f-1481-452d-b583-4378c4986609"
scaffold_4	RepeatMasker	DNA/hAT-Ac	28814058	28814190	1549	+	.	ID="rnd-6_family-8213";Tend="984";Tstart="885";shortTE="F";uid="a51a415b-ce22-45cd-a133-e8f23279b0e8"
scaffold_4	RepeatMasker	Unknown	30187035	30187876	2409	+	.	ID="RND-6_FAMILY-1539";Tend="1620";Tstart="83";shortTE="F";uid="2f1feacb-5930-4c14-bdc0-0b19d672df93"
scaffold_4	RepeatMasker	DNA/Kolobok-E	41548536	41548789	1224	+	.	ID="RND-5_FAMILY-862";Tend="1374";Tstart="1134";shortTE="F";uid="e743f776-523a-4980-b249-569e471a2360"
scaffold_4	RepeatMasker	Unknown	29192287	29192624	1675	+	.	ID="RND-6_FAMILY-1538";Tend="518";Tstart="210";shortTE="F";uid="c5553bbb-6f5b-4504-9319-9d91fd0e9347"
scaffold_4	RepeatMasker	Retroposon?	31935342	31935461	606	+	.	ID="RND-6_FAMILY-10110";Tend="651";Tstart="531";shortTE="F";uid="806a3ef0-812b-42e0-ae9c-48c74e88a461"
scaffold_4	RepeatMasker	LINE/RTE-BovB	27839359	27839554	649	+	.	ID="RND-6_FAMILY-792";Tend="1526";Tstart="1312";shortTE="F";uid="8a26784e-6afa-4b0f-bcb6-095298c01ca4"
scaffold_4	RepeatMasker	LTR/Gypsy	42182307	42183214	947	+	.	ID="GYPSY-5_PBA-I";Tend="5193";Tstart="4247";shortTE="F";uid="9c408394-aecc-4c06-8036-44044e36ea7a"
scaffold_4	RepeatMasker	DNA/Ginger-1	35453852	35454161	947	+	.	ID="RND-5_FAMILY-222";Tend="1381";Tstart="1066";shortTE="F";uid="8f0a4581-a205-464b-9513-c51e032274b9"
scaffold_4	RepeatMasker	DNA/Ginger-1	34818168	34818351	1117	+	.	ID="rnd-6_family-1075";Tend="2129";Tstart="1976";shortTE="F";uid="a43066d6-ae7a-4192-9adb-8776d63247d4"
scaffold_4	RepeatMasker	DNA/hAT-Ac	21315296	21315584	1183	+	.	ID="RND-1_FAMILY-138";Tend="1256";Tstart="948";shortTE="F";uid="6a4f6c0c-dbaf-45b3-a59e-a8d20168e8b3"
scaffold_4	RepeatMasker	DNA/Sola-1	3341433	3341550	442	+	.	ID="SOLA1-1_AP";Tend="118";Tstart="10";shortTE="F";uid="20c62feb-6afb-4704-b57c-c98ed2e7c631"
scaffold_4	RepeatMasker	LINE/I-Jockey	6676380	6677531	7025	+	.	ID="RND-6_FAMILY-2285";Tend="1602";Tstart="549";shortTE="F";uid="d0c40914-ffcc-4563-a237-9696a5b3be5a"
scaffold_4	RepeatMasker	DNA	16741125	16741409	2246	+	.	ID="RND-5_FAMILY-2501";Tend="1255";Tstart="960";shortTE="F";uid="cab70d03-6dc1-4db3-ac31-41bef2b98a9a"
scaffold_4	RepeatMasker	Unknown	3542984	3543151	510	+	.	ID="RND-5_FAMILY-1298";Tend="975";Tstart="821";shortTE="F";uid="cbbf9685-3ee5-4c8e-bc3a-caaedb836083"
scaffold_4	RepeatMasker	Retroposon?	24972945	24973541	2428	+	.	ID="RND-5_FAMILY-1752";Tend="1595";Tstart="1067";shortTE="F";uid="e3eb811b-ab3b-4b49-a1ab-15654686aa07"
scaffold_4	RepeatMasker	Unknown	25657058	25657313	1079	+	.	ID="RND-1_FAMILY-14";Tend="2559";Tstart="2314";shortTE="F";uid="ddc3f401-8939-4fac-947c-0cb6b3561ed7"
scaffold_4	RepeatMasker	DNA/Ginger-1	3771371	3771788	966	+	.	ID="rnd-1_family-9";Tend="1549";Tstart="1194";shortTE="F";uid="29b9d6eb-7ae9-4e79-89bd-6ae2e823d8f4"
scaffold_4	RepeatMasker	DNA	30533743	30534282	3103	+	.	ID="rnd-6_family-1293";Tend="1022";Tstart="500";shortTE="F";uid="446df6f0-4273-4e83-bdd9-ea54f314be1a"
scaffold_4	RepeatMasker	DNA/hAT-Charlie	219992	220138	794	+	.	ID="RND-6_FAMILY-4822";Tend="1520";Tstart="1374";shortTE="F";uid="85900551-228e-48d2-9784-cf4d4afe6abb"
scaffold_4	RepeatMasker	DNA/hAT	36324098	36324449	739	+	.	ID="RND-1_FAMILY-26";Tend="2001";Tstart="1644";shortTE="F";uid="c7e65750-2c73-40e9-8592-c30d065636d9"
scaffold_4	RepeatMasker	DNA/hAT-Tip100	26796251	26796521	1336	+	.	ID="RND-1_FAMILY-91";Tend="1241";Tstart="971";shortTE="F";uid="94259448-7279-4892-ab08-8a4a749e5d91"
scaffold_4	RepeatMasker	DNA/TcMar-m44	42832966	42833090	426	+	.	ID="RND-6_FAMILY-3134";Tend="418";Tstart="302";shortTE="F";uid="383eb8a0-2778-46c0-812b-f04398699a07"
scaffold_4	RepeatMasker	DNA/Ginger-1	38289191	38289624	2272	+	.	ID="RND-5_FAMILY-679";Tend="1673";Tstart="1244";shortTE="F";uid="7409614f-237c-4dbc-8009-2d844f648593"
scaffold_4	RepeatMasker	DNA/TcMar-Tc1	27071533	27071873	902	+	.	ID="RND-1_FAMILY-38";Tend="5322";Tstart="4958";shortTE="F";uid="f470b1bb-0aad-4509-a998-0fe34e0fd99f"
scaffold_4	RepeatMasker	DNA	35318979	35319315	2057	+	.	ID="RND-1_FAMILY-98";Tend="1281";Tstart="959";shortTE="F";uid="7de743db-84f4-4912-8117-320f4e808d25"
scaffold_4	RepeatMasker	DNA/Kolobok-E	41730291	41730594	1230	+	.	ID="RND-6_FAMILY-4983";Tend="1773";Tstart="1499";shortTE="F";uid="dbc10c37-b3cb-471d-932e-2671d2c684d4"
scaffold_4	RepeatMasker	DNA/Ginger-1	2262036	2262493	2004	+	.	ID="RND-2_FAMILY-51";Tend="1482";Tstart="1044";shortTE="F";uid="820cf0af-3cea-4b3e-8c9c-b959fdf02b3b"
scaffold_4	RepeatMasker	DNA/Kolobok-E	43226698	43227154	919	+	.	ID="RND-6_FAMILY-289";Tend="737";Tstart="322";shortTE="F";uid="4e70547b-5720-43fb-af0d-0340cd022e75"
scaffold_4	RepeatMasker	DNA/hAT	3943154	3943461	1380	+	.	ID="RND-6_FAMILY-9119";Tend="1427";Tstart="1118";shortTE="F";uid="0e7346ed-97fe-4bda-bddc-06df3e7d234b"
scaffold_4	RepeatMasker	DNA/TcMar-m44?	12927899	12928083	1465	+	.	ID="RND-5_FAMILY-1761";Tend="1344";Tstart="1159";shortTE="F";uid="3c1e9052-bd17-47b0-8919-0cc8f446a912"
scaffold_4	RepeatMasker	Unknown	10249640	10249893	513	+	.	ID="RND-1_FAMILY-212";Tend="423";Tstart="198";shortTE="F";uid="f30943ee-b408-412b-81d9-bd06058f6754"
scaffold_4	RepeatMasker	DNA/hAT-Tip100	26114941	26115176	1039	+	.	ID="RND-1_FAMILY-457";Tend="3213";Tstart="2987";shortTE="F";uid="2432e53a-dd23-4c91-bdbf-9b63a4e3e53a"
scaffold_4	RepeatMasker	DNA/Ginger-1	4760771	4761332	3459	+	.	ID="RND-1_FAMILY-9";Tend="1520";Tstart="976";shortTE="F";uid="032eab76-8de4-4ad0-8291-a3248a5b1b20"
scaffold_4	RepeatMasker	DNA/Ginger-1	1196788	1197228	2479	+	.	ID="rnd-6_family-2321";Tend="1269";Tstart="890";shortTE="F";uid="f78e97a5-3c65-4569-a8b2-1747b3addfa9"
scaffold_4	RepeatMasker	LINE/I	15686064	15686220	691	+	.	ID="RND-6_FAMILY-3969";Tend="1488";Tstart="1314";shortTE="F";uid="b06b76d0-1f29-44b5-a67e-49acf00f6fb1"
scaffold_4	RepeatMasker	DNA/Ginger-1	9633003	9633165	785	+	.	ID="RND-1_FAMILY-6";Tend="2609";Tstart="2451";shortTE="F";uid="cb0df49d-c18b-4afd-961f-4d03cb7d97fa"
scaffold_4	RepeatMasker	DNA/Ginger-1	37742249	37742610	1898	+	.	ID="RND-2_FAMILY-51";Tend="2186";Tstart="1833";shortTE="F";uid="c8afff8b-5f41-48af-b348-8de55ce4d8f7"
scaffold_4	RepeatMasker	DNA	39397945	39398286	837	+	.	ID="RND-4_FAMILY-220";Tend="1415";Tstart="1095";shortTE="F";uid="87b71479-e536-4e7a-aaac-5b0ae85d59be"
scaffold_4	RepeatMasker	DNA/Merlin	16257887	16258726	5165	+	.	ID="RND-1_FAMILY-25";Tend="1820";Tstart="978";shortTE="F";uid="eb2a9e9d-ddec-4739-a7e5-c9fbf2cad04b"
scaffold_4	RepeatMasker	DNA/Ginger-1	13468	14036	2182	+	.	ID="rnd-1_family-9";Tend="1513";Tstart="800";shortTE="F";uid="11f6e08b-fd17-405f-bc13-cf8154f73d3d"
scaffold_4	RepeatMasker	DNA/Ginger-1	33768196	33768479	1278	+	.	ID="RND-1_FAMILY-8";Tend="2110";Tstart="1839";shortTE="F";uid="9138b744-0072-4bf2-99d6-b80da4f9bcc9"
scaffold_4	RepeatMasker	Unknown	29186549	29186679	414	+	.	ID="RND-5_FAMILY-2621";Tend="566";Tstart="441";shortTE="F";uid="39f0243c-2a95-4d3c-ba67-0d3dcca63633"
scaffold_4	RepeatMasker	DNA/Ginger-1	33124796	33124954	548	+	.	ID="RND-5_FAMILY-222";Tend="1056";Tstart="893";shortTE="F";uid="47befda5-7573-4596-9a99-64db3d8e7d59"
scaffold_4	RepeatMasker	DNA	25789429	25789742	834	+	.	ID="RND-1_FAMILY-97";TEgroup="ctg_4%7CRND-1_FAMILY-97%7C1";Tend="1397";Tstart="982";shortTE="F";uid="ce5bb89e-89e4-4d1f-b96b-400c22662a6d"
scaffold_4	RepeatMasker	Unknown	12588146	12588337	1098	+	.	ID="RND-1_FAMILY-166";Tend="1152";Tstart="984";shortTE="F";uid="c4af808c-c1cb-461a-bf8a-95fc26c67eb4"
scaffold_4	RepeatMasker	Unknown	18781376	18781557	496	+	.	ID="RND-5_FAMILY-1135";Tend="3299";Tstart="3107";shortTE="F";uid="e429dd01-113d-41b1-9d43-8c4b35467423"
scaffold_4	RepeatMasker	DNA/Ginger-1	8642009	8642577	2071	+	.	ID="rnd-5_family-222";Tend="1463";Tstart="945";shortTE="F";uid="0ceac072-0100-43c6-a601-b76b4d51bec2"
scaffold_4	RepeatMasker	Unknown	13401179	13401635	2327	+	.	ID="RND-1_FAMILY-338";Tend="1359";Tstart="869";shortTE="F";uid="205ef4ae-24c6-484c-9a3c-fda77b6dab81"
scaffold_4	RepeatMasker	DNA/hAT-Tip100	17924360	17924566	1321	+	.	ID="RND-1_FAMILY-311";Tend="1196";Tstart="962";shortTE="F";uid="991b6eb6-3c64-45db-a01d-066c210847d0"
scaffold_4	RepeatMasker	Unknown	18124474	18124951	2510	+	.	ID="RND-5_FAMILY-2276";Tend="519";Tstart="45";shortTE="F";uid="df4d26fe-8142-44d5-a991-a721f6764934"
scaffold_4	RepeatMasker	Unknown	24523357	24524012	2266	+	.	ID="RND-6_FAMILY-8176";Tend="2006";Tstart="1327";shortTE="F";uid="f53a536e-a394-4988-84b4-042930dbbed9"
scaffold_4	RepeatMasker	DNA	12945597	12945969	2105	+	.	ID="RND-1_FAMILY-97";Tend="1384";Tstart="987";shortTE="F";uid="1b86dd4f-68a4-44d4-9fde-8d2f34b61f04"
scaffold_4	RepeatMasker	DNA/Kolobok-E	20138627	20138840	794	+	.	ID="RND-5_FAMILY-1059";Tend="2017";Tstart="1805";shortTE="F";uid="bd015e77-57a8-49a4-be10-e825a2ebbb63"
scaffold_4	RepeatMasker	DNA/MULE-NOF	41838668	41838827	551	+	.	ID="RND-5_FAMILY-872";Tend="4813";Tstart="4658";shortTE="F";uid="9f6bc7cf-0803-4af4-8f30-c764b00d5396"
scaffold_4	RepeatMasker	DNA/hAT	26542446	26542887	1854	+	.	ID="RND-1_FAMILY-26";Tend="2017";Tstart="1549";shortTE="F";uid="5b0331cd-9a64-4e65-bf42-219f40803cd0"
scaffold_4	RepeatMasker	DNA/Merlin	12804878	12805670	4322	+	.	ID="RND-1_FAMILY-25";Tend="1777";Tstart="978";shortTE="F";uid="d4f1e763-c322-4413-8734-070d41eefef9"
scaffold_4	RepeatMasker	DNA	42677880	42678437	3025	+	.	ID="rnd-5_family-3475";Tend="1351";Tstart="804";shortTE="F";uid="e6025753-b7f8-4b56-90b7-de4743af7135"
scaffold_4	RepeatMasker	LTR/Gypsy	29496159	29497564	8950	+	.	ID="RND-1_FAMILY-282";Tend="2196";Tstart="801";shortTE="F";uid="2d30462b-b57b-4ce0-8dca-67890ae19d42"
scaffold_4	RepeatMasker	DNA/Ginger-1	15815208	15815550	2096	+	.	ID="RND-1_FAMILY-8";Tend="1419";Tstart="1074";shortTE="F";uid="44cb28e5-d504-4fd2-9d0b-5a3481159829"
scaffold_4	RepeatMasker	DNA/Kolobok-E	6696770	6697393	5327	+	.	ID="RND-1_FAMILY-221";Tend="1604";Tstart="984";shortTE="F";uid="11162780-ec78-4aa6-a963-061b79eb6fa7"
scaffold_4	RepeatMasker	DNA/hAT-Tip100	3450697	3451140	3221	+	.	ID="RND-1_FAMILY-316";Tend="613";Tstart="166";shortTE="F";uid="04cfdc4a-a36e-435a-8e6a-ac115c9d9ecf"
scaffold_4	RepeatMasker	DNA/Ginger-1	27351116	27351393	1164	+	.	ID="RND-5_FAMILY-679";Tend="1210";Tstart="900";shortTE="F";uid="ec514c06-eb5c-4b78-adc3-750644e004e8"
scaffold_4	RepeatMasker	DNA/hAT	2602804	2602917	486	+	.	ID="RND-1_FAMILY-26";Tend="1958";Tstart="1844";shortTE="F";uid="67baf7c2-f750-4907-8dbb-02ff414511c3"
scaffold_4	RepeatMasker	Unknown	18644389	18645703	3807	+	.	ID="RND-5_FAMILY-2621";Tend="1823";Tstart="156";shortTE="F";uid="d3fb7db6-5a9c-46f8-8276-8b7522aa0853"
scaffold_4	RepeatMasker	Unknown	20115433	20115661	860	+	.	ID="RND-5_FAMILY-440";Tend="1242";Tstart="1000";shortTE="F";uid="e0e6da7a-46f0-4de2-b20f-8985746f0808"
scaffold_4	RepeatMasker	Unknown	37110556	37110670	479	+	.	ID="RND-5_FAMILY-473";Tend="848";Tstart="732";shortTE="F";uid="dab82cd7-39df-4a3e-b7dc-264fcc52476e"
scaffold_4	RepeatMasker	DNA/hAT	34039930	34040572	2083	+	.	ID="RND-1_FAMILY-26";Tend="1376";Tstart="766";shortTE="F";uid="4dd7deb5-3e0f-46ba-a158-5cfda2755ba0"
scaffold_4	RepeatMasker	Unknown	17702022	17702291	1404	+	.	ID="RND-1_FAMILY-154";Tend="1379";Tstart="1132";shortTE="F";uid="4c892f2c-7829-4192-b85f-30a636bf18bd"
scaffold_4	RepeatMasker	Retroposon?	26451622	26451797	593	+	.	ID="RND-5_FAMILY-1752";Tend="2084";Tstart="1901";shortTE="F";uid="5ccf5ad2-a346-4881-bd69-0f47ea16cc28"
scaffold_4	RepeatMasker	DNA	17945482	17945824	2420	+	.	ID="RND-1_FAMILY-98";Tend="1288";Tstart="953";shortTE="F";uid="a8a2fac9-8ef5-4035-bb75-a49c2e2da234"
scaffold_4	RepeatMasker	DNA	27983372	27983516	576	+	.	ID="RND-4_FAMILY-220";Tend="1407";Tstart="1270";shortTE="F";uid="36aa8fef-bd78-4140-897c-17b4672da55c"
scaffold_4	RepeatMasker	DNA/Kolobok-E	40953910	40954013	536	+	.	ID="RND-5_FAMILY-6983";Tend="2609";Tstart="2502";shortTE="F";uid="5a7540b7-5d27-4500-a996-5044d8e7a684"
scaffold_4	RepeatMasker	Unknown	42702617	42702896	586	+	.	ID="RND-5_FAMILY-3225";Tend="2221";Tstart="2040";shortTE="F";uid="673afbef-ac74-4e12-9ceb-75a60c1d7a18"
scaffold_4	RepeatMasker	Unknown	9768554	9768867	1523	+	.	ID="RND-1_FAMILY-262";Tend="1232";Tstart="923";shortTE="F";uid="24b87ca7-ffbc-4105-b3d6-9426f94af7e4"
scaffold_4	RepeatMasker	Unknown	16970190	16971123	5214	+	.	ID="RND-5_FAMILY-1017";Tend="2205";Tstart="1278";shortTE="F";uid="e8ba26fd-5d72-4594-8af2-a0773b15c539"
scaffold_4	RepeatMasker	Unknown	30423809	30424223	1209	+	.	ID="RND-1_FAMILY-112";Tend="1029";Tstart="400";shortTE="F";uid="cc259487-9889-450b-bfde-b04643cac9f3"
scaffold_4	RepeatMasker	DNA/hAT	16122611	16122816	2482	+	.	ID="RND-1_FAMILY-26";Tend="2167";Tstart="1533";shortTE="F";uid="c26f258c-2da8-4cd2-bdfd-86026cbe7de9"
scaffold_4	RepeatMasker	Retroposon?	42989494	42989598	401	+	.	ID="RND-6_FAMILY-10110";Tend="1571";Tstart="1468";shortTE="F";uid="10946ac7-6bc0-4676-8f1e-9feb1a64cf76"
scaffold_4	RepeatMasker	Unknown	1173443	1173681	781	+	.	ID="RND-5_FAMILY-473";Tend="1944";Tstart="1722";shortTE="F";uid="d300629f-74e1-4dd4-ac0a-9f8da8a6e5ad"
scaffold_4	RepeatMasker	Unknown	3289816	3290042	556	+	.	ID="RND-1_FAMILY-326";Tend="2210";Tstart="1998";shortTE="F";uid="cf3f0f39-cf90-4558-8bdb-8b6d2c586082"
scaffold_4	RepeatMasker	DNA/Merlin	31242457	31242727	764	+	.	ID="RND-1_FAMILY-25";Tend="1821";Tstart="1508";shortTE="F";uid="a15df871-c73b-41d2-87ca-10b7c3353439"
scaffold_4	RepeatMasker	Unknown	16681979	16682441	2372	+	.	ID="RND-1_FAMILY-153";Tend="875";Tstart="432";shortTE="F";uid="ccd93160-de1c-4e27-aef1-cd5e6f8e8ceb"
scaffold_4	RepeatMasker	LINE/RTE-BovB	29653683	29653813	575	+	.	ID="RND-6_FAMILY-792";Tend="1682";Tstart="1553";shortTE="F";uid="a179c8dc-af53-46cd-89a8-02ff96c30e2c"
scaffold_4	RepeatMasker	DNA/Ginger-1	7274875	7275598	2185	+	.	ID="RND-5_FAMILY-679";Tend="2139";Tstart="1407";shortTE="F";uid="1526a6e2-8f7f-4013-95c3-00fd3b651bbc"
scaffold_4	RepeatMasker	Unknown	11761820	11762090	1769	+	.	ID="RND-5_FAMILY-4628";Tend="1212";Tstart="942";shortTE="F";uid="1e7697ac-46f2-417a-b34d-14d8319bce0c"
scaffold_4	RepeatMasker	LINE/I	36601276	36601448	1007	+	.	ID="RND-6_FAMILY-13927";Tend="4504";Tstart="4332";shortTE="F";uid="b4fab56f-b118-4ec1-a011-878e2bb78aa5"
scaffold_4	RepeatMasker	DNA/Merlin	36814364	36814658	1278	+	.	ID="RND-1_FAMILY-25";Tend="1233";Tstart="939";shortTE="F";uid="9bf51be2-740f-4ad9-97b5-375ffcee3759"
scaffold_4	RepeatMasker	DNA/hAT-Tip100	23883193	23883448	1340	+	.	ID="RND-1_FAMILY-81";Tend="1261";Tstart="989";shortTE="F";uid="2588c2c7-372a-403c-8601-64d60ce6b40d"
scaffold_4	RepeatMasker	DNA	13212957	13213304	823	+	.	ID="RND-1_FAMILY-93";Tend="1106";Tstart="767";shortTE="F";uid="b5de7121-b7c7-4572-840b-f3f61c411bf4"
scaffold_4	RepeatMasker	DNA/hAT	42661575	42661801	418	+	.	ID="RND-5_FAMILY-9190";Tend="1847";Tstart="1611";shortTE="F";uid="dcd0cdf7-70e5-4131-be2f-7a1f1986dd63"
scaffold_4	RepeatMasker	LINE/RTE-BovB	40293985	40294262	478	+	.	ID="RND-6_FAMILY-792";Tend="1495";Tstart="1215";shortTE="F";uid="41f8f595-6c1f-4f32-b46c-f8766c22a057"
scaffold_4	RepeatMasker	DNA/hAT-hAT19	42679669	42679864	926	+	.	ID="DNA8-90_AP";Tend="197";Tstart="1";shortTE="F";uid="14d2393a-6e67-42d7-8be3-714e59c14a63"
scaffold_4	RepeatMasker	Unknown	12130246	12130995	1370	+	.	ID="RND-2_FAMILY-24";Tend="1706";Tstart="933";shortTE="F";uid="0d3a0598-8ea6-4205-b6e6-7e4c9cacd4a4"
scaffold_4	RepeatMasker	DNA/hAT-Tip100	37935894	37936211	623	+	.	ID="RND-1_FAMILY-110";Tend="2022";Tstart="1741";shortTE="F";uid="6fd30f41-75eb-4165-8d3e-792edf0cda59"
scaffold_4	RepeatMasker	DNA/hAT-Tip100	25726763	25726911	718	+	.	ID="RND-6_FAMILY-3205";Tend="1074";Tstart="944";shortTE="F";uid="461a3ae0-b742-4f46-a4f2-33cc7351a232"
scaffold_4	RepeatMasker	DNA/hAT-hAT19	1869299	1869576	865	+	.	ID="DNA8-64B_AP";Tend="314";Tstart="1";shortTE="F";uid="80aa09c8-b54a-4830-826c-e39f9f0708f2"
scaffold_4	RepeatMasker	Unknown	22653712	22653901	1098	+	.	ID="RND-1_FAMILY-166";Tend="1156";Tstart="966";shortTE="F";uid="982e30c4-2f2d-4da2-a2d0-9433527708e2"
scaffold_4	RepeatMasker	DNA/hAT	6487873	6487984	406	+	.	ID="RND-1_FAMILY-235";Tend="2360";Tstart="2257";shortTE="F";uid="3f907600-614b-4b66-88a4-54529cd4db04"
scaffold_4	RepeatMasker	DNA/Ginger-1	37612588	37613172	3004	+	.	ID="RND-6_FAMILY-8521";Tend="1552";Tstart="966";shortTE="F";uid="54e1bfbe-b14f-4cd4-a59f-490fcc0e23fd"
scaffold_4	RepeatMasker	DNA/hAT	20770502	20770641	409	+	.	ID="RND-5_FAMILY-4219";Tend="1542";Tstart="1400";shortTE="F";uid="c03ab207-826d-4c2b-b08c-e5cea0b4e216"
scaffold_4	RepeatMasker	DNA/Ginger-1	11518876	11519196	1178	+	.	ID="rnd-5_family-222";Tend="1440";Tstart="1206";shortTE="F";uid="d9183c80-3e50-48d3-84e8-8ebef5c31a05"
scaffold_4	RepeatMasker	DNA/Ginger-1	41016682	41016886	532	+	.	ID="rnd-5_family-679";Tend="2268";Tstart="2026";shortTE="F";uid="8fc647ce-d4d7-4e2b-9c12-616b2d441854"
scaffold_4	RepeatMasker	DNA/Ginger-1	10278263	10278702	1847	+	.	ID="rnd-5_family-222";Tend="1388";Tstart="914";shortTE="F";uid="2f18d559-db0a-4574-983a-8197f3ca972d"
scaffold_4	RepeatMasker	DNA/Kolobok-E	126043	126358	995	+	.	ID="RND-6_FAMILY-289";Tend="659";Tstart="341";shortTE="F";uid="7deea25c-4714-4f0c-8016-7a8f935de2dd"
scaffold_4	RepeatMasker	DNA/hAT-hAT19	29022948	29023145	536	+	.	ID="RND-5_FAMILY-2140";Tend="1546";Tstart="1348";shortTE="F";uid="a9761ae3-ca8e-4037-9576-ae96c9a440e3"
scaffold_4	RepeatMasker	LINE/CR1	25931682	25932130	762	+	.	ID="RND-6_FAMILY-1912";Tend="2670";Tstart="2230";shortTE="F";uid="ee107d3a-4708-4ef8-9bd6-c33b2054a33e"
scaffold_4	RepeatMasker	LTR/Gypsy	40816494	40817592	3350	+	.	ID="RND-1_FAMILY-282";Tend="2136";Tstart="1024";shortTE="F";uid="724ddea0-674c-4b78-8053-6360bad8c133"
scaffold_4	RepeatMasker	LINE/RTE-BovB	18151468	18151784	418	+	.	ID="RND-6_FAMILY-792";Tend="1666";Tstart="1327";shortTE="F";uid="4129f135-fa1d-4cce-a0bc-96bb9debc1e3"
scaffold_4	RepeatMasker	DNA/Ginger-1	40132972	40133155	955	+	.	ID="RND-1_FAMILY-9";Tend="1161";Tstart="984";shortTE="F";uid="de509be9-f204-467a-8b04-3b4146d9856c"
scaffold_4	RepeatMasker	DNA	38379880	38379992	426	+	.	ID="RND-4_FAMILY-220";Tend="1452";Tstart="1357";shortTE="F";uid="55c40d9d-cee1-483c-ae0e-d0b5713cb981"
scaffold_4	RepeatMasker	DNA	37427608	37427771	664	+	.	ID="RND-6_FAMILY-3211";Tend="1013";Tstart="849";shortTE="F";uid="103791cb-f772-494c-8e4d-4f93bb96fb45"
scaffold_4	RepeatMasker	LINE/RTE-BovB	8444249	8444626	2153	+	.	ID="RND-6_FAMILY-792";Tend="1613";Tstart="1240";shortTE="F";uid="8f8bb35d-b135-4da2-aa71-4a0774b6b8a2"
scaffold_4	RepeatMasker	Retroposon?	6576112	6577561	6104	+	.	ID="RND-5_FAMILY-1752";Tend="2083";Tstart="812";shortTE="F";uid="3ab901f5-3076-4cf1-875e-fc105d574bd7"
scaffold_4	RepeatMasker	Retroposon?	42530481	42530823	618	+	.	ID="RND-5_FAMILY-1752";Tend="1222";Tstart="812";shortTE="F";uid="754ee570-8885-4250-b4ed-ca70c6cdae7e"
scaffold_4	RepeatMasker	DNA/Ginger-1	43121543	43122050	1816	+	.	ID="RND-1_FAMILY-9";Tend="1512";Tstart="985";shortTE="F";uid="a6820f7d-493b-4be3-9d35-0ab7e15829ed"
scaffold_4	RepeatMasker	DNA/Ginger-1	42724077	42724209	445	+	.	ID="RND-6_FAMILY-8373";Tend="1354";Tstart="1238";shortTE="F";uid="5f86713d-2eb5-4a8d-974a-0bda973f4b41"
scaffold_4	RepeatMasker	DNA/hAT-Tip100	31566454	31566789	1608	+	.	ID="RND-1_FAMILY-148";Tend="1299";Tstart="953";shortTE="F";uid="9cc7c08e-0829-4b82-a1a0-5008f40798ae"
scaffold_4	RepeatMasker	DNA/hAT-hAT19	8797486	8798011	472	+	.	ID="DNA8-71_AP";Tend="531";Tstart="27";shortTE="F";uid="342782d1-552f-4209-8659-fa766b01472e"
scaffold_4	RepeatMasker	LTR/Gypsy	33817814	33819026	6585	+	.	ID="RND-1_FAMILY-282";Tend="2145";Tstart="863";shortTE="F";uid="44fda464-6090-429d-a52b-0c968053eeb3"
scaffold_4	RepeatMasker	DNA	12560063	12560467	750	+	.	ID="RND-4_FAMILY-220";Tend="1195";Tstart="767";shortTE="F";uid="96c47dc5-bcbb-419f-89f7-5a9527c70436"
scaffold_4	RepeatMasker	DNA/Maverick	1141528	1141682	441	+	.	ID="RND-5_FAMILY-805";Tend="850";Tstart="692";shortTE="F";uid="a6826242-3c41-4e7c-a576-b86d8e7e388f"
scaffold_4	RepeatMasker	Unknown	22666296	22666459	494	+	.	ID="RND-6_FAMILY-8932";Tend="1438";Tstart="1268";shortTE="F";uid="1991b5c1-6305-4639-b159-30dcc38b1173"
scaffold_4	RepeatMasker	LINE/RTE-BovB	20070226	20070617	679	+	.	ID="RND-6_FAMILY-792";Tend="1338";Tstart="895";shortTE="F";uid="b885e231-5227-48f4-96e3-f4fe03d47f14"
scaffold_4	RepeatMasker	DNA/Ginger-1	4433653	4434181	2146	+	.	ID="RND-5_FAMILY-222";Tend="1453";Tstart="912";shortTE="F";uid="648f5bcb-cbb1-4165-ab7a-9908970092e7"
scaffold_4	RepeatMasker	DNA/Ginger-1	7599791	7599929	542	+	.	ID="rnd-6_family-4811";Tend="1944";Tstart="1790";shortTE="F";uid="9de6f927-c301-48e6-8cf7-6022a123e4b5"
scaffold_4	RepeatMasker	LINE/I-Jockey	38140484	38140776	1143	+	.	ID="RND-6_FAMILY-10352";Tend="3925";Tstart="3649";shortTE="F";uid="3a39d3d9-f263-4999-a45e-84da1bad0d48"
scaffold_4	RepeatMasker	DNA/hAT-Tip100	3719616	3720298	3865	+	.	ID="RND-5_FAMILY-1744";Tend="1260";Tstart="585";shortTE="F";uid="fc7bf574-a87f-45f0-b440-7648b50ff1a1"
scaffold_4	RepeatMasker	Unknown	16846469	16850511	29325	+	.	ID="RND-1_FAMILY-246";Tend="3896";Tstart="26";shortTE="F";uid="e18000cc-6693-4bba-a8e2-f2ee4980f48f"
scaffold_4	RepeatMasker	DNA/hAT-Tip100	621640	621924	1797	+	.	ID="RND-1_FAMILY-81";Tend="1272";Tstart="988";shortTE="F";uid="1862db9a-28f9-410a-b6ee-78732b2551d5"
scaffold_4	RepeatMasker	DNA/Ginger-1	931284	931599	1054	+	.	ID="RND-4_FAMILY-839";Tend="1928";Tstart="1637";shortTE="F";uid="5939dd2d-28c2-4337-a8b0-97bfb41a166a"
scaffold_4	RepeatMasker	DNA/hAT-hAT19	24513106	24513536	1609	+	.	ID="RND-1_FAMILY-213";Tend="503";Tstart="90";shortTE="F";uid="486c6130-a375-4609-bcc1-cf89efa802f6"
scaffold_4	RepeatMasker	DNA/Ginger-1	42026608	42027039	1737	+	.	ID="RND-6_FAMILY-4968";Tend="1485";Tstart="962";shortTE="F";uid="6367a5ed-c268-4329-a9a1-913d43a2c405"
scaffold_4	RepeatMasker	LINE/RTE-BovB	22627501	22628957	549	+	.	ID="RND-6_FAMILY-5250";TEgroup="ctg_4%7CRND-6_FAMILY-5250%7C3";Tend="1853";Tstart="9";shortTE="F";uid="15594483-2d72-4865-b54d-676153eb18a4"
scaffold_4	RepeatMasker	DNA/hAT-Ac	21605454	21605879	1763	+	.	ID="RND-5_FAMILY-1356";Tend="1705";Tstart="1291";shortTE="F";uid="c8a8242d-f6f5-4a5f-80be-aeefb4f645ab"
scaffold_4	RepeatMasker	LINE/RTE-BovB	11040786	11041381	2227	+	.	ID="RND-6_FAMILY-792";Tend="1666";Tstart="1110";shortTE="F";uid="bf8c2a06-a5d6-44e0-a977-b042c40cf1e2"
scaffold_4	RepeatMasker	DNA/Ginger-1	548412	549041	2346	+	.	ID="RND-5_FAMILY-679";Tend="1517";Tstart="848";shortTE="F";uid="d21f5388-369e-4927-8d5a-0e60b375a26f"
scaffold_4	RepeatMasker	DNA/Ginger-1	31137075	31137644	1480	+	.	ID="rnd-6_family-8521";Tend="2280";Tstart="1180";shortTE="F";uid="90169963-13ec-4b67-85bc-80f05b28e731"
scaffold_4	RepeatMasker	Unknown	40149166	40149531	846	+	.	ID="RND-6_FAMILY-7443";Tend="1181";Tstart="812";shortTE="F";uid="d6a5a748-116f-4ed2-844a-9a7bb4afb395"
scaffold_4	RepeatMasker	DNA/Ginger-1	10294520	10294684	3603	+	.	ID="rnd-5_family-679";Tend="1400";Tstart="703";shortTE="F";uid="3aed7fcf-eedc-49c2-b833-1a2fba5f6358"
scaffold_4	RepeatMasker	LTR/Gypsy	1126133	1126674	3684	+	.	ID="RND-6_FAMILY-1084";Tend="3325";Tstart="2791";shortTE="F";uid="c5fc8917-8c4a-4e80-a814-0cad5d496d68"
scaffold_4	RepeatMasker	DNA	21625049	21625460	1267	+	.	ID="RND-4_FAMILY-220";Tend="1410";Tstart="991";shortTE="F";uid="7638eb35-955c-4959-afaa-bb4c9ab7f1bd"
scaffold_4	RepeatMasker	DNA/Ginger-1	32405106	32405593	2333	+	.	ID="RND-6_FAMILY-4968";Tend="1486";Tstart="959";shortTE="F";uid="3dfb3976-be17-453a-973e-6d51202685cd"
scaffold_4	RepeatMasker	DNA/Kolobok-E	1539983	1540566	1905	+	.	ID="RND-1_FAMILY-46";Tend="3526";Tstart="2974";shortTE="F";uid="7127e712-e2c6-4904-a89d-75ddf5c09541"
scaffold_4	RepeatMasker	Unknown	9189575	9189805	456	+	.	ID="RND-1_FAMILY-260";Tend="1711";Tstart="1476";shortTE="F";uid="a97fd077-c8dc-408c-afcf-777b7a7b0fa3"
scaffold_4	RepeatMasker	Unknown	8836153	8836432	614	+	.	ID="RND-6_FAMILY-12201";Tend="1683";Tstart="1415";shortTE="F";uid="c4c5bf0e-e48f-464c-936c-3fbf8a40c6f9"
scaffold_4	RepeatMasker	Retroposon?	19142802	19143076	881	+	.	ID="RND-6_FAMILY-2887";Tend="1580";Tstart="1328";shortTE="F";uid="056fc327-f912-400a-a05b-f3e314f49dab"
scaffold_4	RepeatMasker	DNA/Ginger-1	17760183	17760630	1026	+	.	ID="RND-1_FAMILY-9";Tend="1512";Tstart="998";shortTE="F";uid="29613535-04e4-48aa-a8bb-eb3aedae105d"
scaffold_4	RepeatMasker	DNA/Ginger-1	325861	326011	4600	+	.	ID="rnd-6_family-1604";Tend="983";Tstart="653";shortTE="F";uid="c2b3a25a-2e22-404b-8978-bcc6ee27fc83"
scaffold_4	RepeatMasker	DNA	16085924	16086239	2252	+	.	ID="RND-1_FAMILY-98";Tend="1255";Tstart="957";shortTE="F";uid="10101ca4-38a8-45a5-a655-cacfe5624bd2"
scaffold_4	RepeatMasker	DNA/hAT-Tip100	37068762	37069045	1810	+	.	ID="rnd-1_family-430";Tend="1410";Tstart="955";shortTE="F";uid="849b35b7-7982-4928-ae5e-2c0ead8ed77d"
scaffold_4	RepeatMasker	Unknown	6683415	6683599	1525	+	.	ID="RND-1_FAMILY-237";Tend="226";Tstart="42";shortTE="F";uid="275c4301-9b8d-469b-b752-0a25cdf3b98b"
scaffold_4	RepeatMasker	LINE/RTE-BovB	23371292	23371747	1265	+	.	ID="RND-6_FAMILY-792";Tend="1665";Tstart="1159";shortTE="F";uid="3ff97001-31fa-41c7-a2a1-932a673e5122"
scaffold_4	RepeatMasker	DNA/hAT-hAT19	26365227	26365546	1017	+	.	ID="DNA8-64B_AP";Tend="347";Tstart="3";shortTE="F";uid="401154f5-b617-4433-8f84-2ea2aafdd86d"
scaffold_4	RepeatMasker	LINE/RTE-BovB	33684129	33684396	1127	+	.	ID="RND-6_FAMILY-792";Tend="1723";Tstart="1459";shortTE="F";uid="5d507984-0225-47e1-a696-f31b7626943c"
scaffold_4	RepeatMasker	DNA/Ginger-1	22571170	22571387	600	+	.	ID="RND-1_FAMILY-9";Tend="1298";Tstart="1055";shortTE="F";uid="b8cde4ee-7b6d-4ea5-a691-6212c4c1e497"
scaffold_4	RepeatMasker	DNA/Ginger-1	19116932	19117247	1033	+	.	ID="RND-1_FAMILY-12";Tend="1218";Tstart="894";shortTE="F";uid="25b07f45-bfb0-40bf-abb7-1f0e81a97171"
scaffold_4	RepeatMasker	Unknown	30575407	30575883	1335	+	.	ID="RND-6_FAMILY-13674";TEgroup="ctg_4%7CRND-6_FAMILY-13674%7C1";Tend="1660";Tstart="1296";shortTE="F";uid="9b8aee3e-3ce9-47bf-b603-09c8f81d5a9a"
scaffold_4	RepeatMasker	Unknown	4867852	4868272	3226	+	.	ID="RND-1_FAMILY-167";Tend="1309";Tstart="857";shortTE="F";uid="3dc6a654-9c3a-4cef-a50c-54d2caf4ec02"
scaffold_4	RepeatMasker	DNA/Ginger-1	42282405	42282744	502	+	.	ID="RND-5_FAMILY-679";TEgroup="ctg_4%7CRND-5_FAMILY-679%7C27";Tend="2049";Tstart="957";shortTE="T";uid="648f35c4-7480-4507-84ce-6b9616614040"
scaffold_4	RepeatMasker	DNA/TcMar-Tc1	22925105	22925315	1391	+	.	ID="RND-6_FAMILY-547";Tend="1606";Tstart="1395";shortTE="F";uid="dc56d47f-c754-49f1-bd5c-4c48a8749717"
scaffold_4	RepeatMasker	Unknown	11138516	11138652	423	+	.	ID="RND-6_FAMILY-273";Tend="1360";Tstart="1208";shortTE="F";uid="37912065-3055-4c68-80fa-56f85e38cb4f"
scaffold_4	RepeatMasker	Unknown	25727518	25728406	4093	+	.	ID="RND-5_FAMILY-1017";Tend="2207";Tstart="1380";shortTE="F";uid="2f6a08b8-fc39-40d5-9aae-209a62b0cd9a"
scaffold_4	RepeatMasker	Retroposon?	10327567	10328149	2898	+	.	ID="RND-3_FAMILY-175";Tend="1374";Tstart="792";shortTE="F";uid="1d1f65b2-62c8-4a85-a1e8-b5fad0cae8d6"
scaffold_4	RepeatMasker	Unknown	6612312	6612530	595	+	.	ID="RND-6_FAMILY-5855";Tend="1421";Tstart="1191";shortTE="F";uid="47fb9392-4692-4e3a-a690-a517c8ccbd1c"
scaffold_4	RepeatMasker	Unknown	39505971	39506099	490	+	.	ID="RND-1_FAMILY-175";Tend="1075";Tstart="944";shortTE="F";uid="87c1e234-098a-4951-98dd-25fdb15cbcc4"
scaffold_4	RepeatMasker	LINE/RTE-BovB	4049888	4049988	414	+	.	ID="RND-6_FAMILY-792";Tend="1695";Tstart="1598";shortTE="F";uid="d826610d-7c83-4357-a2be-2ef6376267ef"
scaffold_4	RepeatMasker	Unknown	38243692	38244309	3598	+	.	ID="RND-6_FAMILY-5150";Tend="1602";Tstart="912";shortTE="F";uid="ceae817a-193d-45d7-97c9-1b598682d07d"
scaffold_4	RepeatMasker	Retroposon?	692603	693032	2112	+	.	ID="RND-1_FAMILY-4";Tend="1578";Tstart="1154";shortTE="F";uid="7d22c992-8f4e-4cf5-bf1b-216132e2e0e1"
scaffold_4	RepeatMasker	DNA/hAT	2298708	2298943	471	+	.	ID="RND-5_FAMILY-9190";Tend="1079";Tstart="845";shortTE="F";uid="62367e80-4135-4137-a866-c83d09a4cd1e"
scaffold_4	RepeatMasker	DNA/Ginger-1	5410941	5411327	2271	+	.	ID="RND-6_FAMILY-4811";Tend="1998";Tstart="1605";shortTE="F";uid="ceb6c5dd-3b79-41c3-a930-5b9ec08f61c0"
scaffold_4	RepeatMasker	DNA	19826526	19826778	1454	+	.	ID="RND-1_FAMILY-97";Tend="1380";Tstart="1096";shortTE="F";uid="9ad404f7-10a0-4177-a28b-b3a1acbdfe45"
scaffold_4	RepeatMasker	Unknown	7255442	7255917	2441	+	.	ID="RND-4_FAMILY-665";Tend="1439";Tstart="946";shortTE="F";uid="a8d21138-d70b-4a50-a62c-1b0e366791db"
scaffold_4	RepeatMasker	Unknown	34430192	34430318	688	+	.	ID="RND-5_FAMILY-359";Tend="1135";Tstart="1014";shortTE="F";uid="5e611abf-051d-4c83-ae42-5e43bc97c3c5"
scaffold_4	RepeatMasker	DNA/Ginger-1	27203188	27203511	994	+	.	ID="rnd-1_family-9";Tend="1196";Tstart="804";shortTE="F";uid="91d35a16-f907-4a52-953b-d983d6bdfb0a"
scaffold_4	RepeatMasker	LINE/RTE-BovB	41743888	41744175	1450	+	.	ID="RND-6_FAMILY-792";Tend="1698";Tstart="1389";shortTE="F";uid="3039b987-1509-447f-9568-db6a23f01a3b"
scaffold_4	RepeatMasker	DNA/Ginger-1	31131333	31131651	1837	+	.	ID="RND-6_FAMILY-1604";Tend="1102";Tstart="787";shortTE="F";uid="6401d8e5-0c85-4868-a2c5-bce596b0f3cc"
scaffold_4	RepeatMasker	Unknown	39478102	39478402	1467	+	.	ID="RND-6_FAMILY-2011";Tend="1265";Tstart="942";shortTE="F";uid="f27a77ca-aa22-42eb-baaa-17510ba87756"
scaffold_4	RepeatMasker	Retroposon?	40691291	40691489	837	+	.	ID="RND-1_FAMILY-4";Tend="1503";Tstart="1313";shortTE="F";uid="73d6099b-5b23-41d2-bf54-148abfc347db"
scaffold_4	RepeatMasker	LTR/Copia	2482411	2482541	744	+	.	ID="RND-5_FAMILY-3669";Tend="136";Tstart="4";shortTE="F";uid="780936c9-4306-403c-9018-49586a97d2da"
scaffold_4	RepeatMasker	LINE/CR1	38233091	38233410	1972	+	.	ID="RND-6_FAMILY-6759";Tend="1505";Tstart="1202";shortTE="F";uid="3afad11b-de74-4fc8-aad3-7b0efc91f3d6"
scaffold_4	RepeatMasker	DNA/Kolobok-E	23201681	23201854	777	+	.	ID="RND-6_FAMILY-11275";Tend="362";Tstart="180";shortTE="F";uid="79143fd2-35cc-4df7-be46-bab8aea5e333"
scaffold_4	RepeatMasker	LINE/RTE-BovB	30869639	30869903	826	+	.	ID="RND-5_FAMILY-2358";Tend="1522";Tstart="1262";shortTE="F";uid="bd558ac2-493f-47b5-8c9b-2fb8d0640e24"
scaffold_4	RepeatMasker	LINE/RTE-BovB	31515420	31516507	965	+	.	ID="RND-5_FAMILY-785";Tend="1930";Tstart="848";shortTE="F";uid="6fc080d6-90e4-446b-9cf4-4eb66301ae62"
scaffold_4	RepeatMasker	DNA/hAT-Tip100	12824640	12824884	568	+	.	ID="RND-1_FAMILY-53";Tend="3442";Tstart="3226";shortTE="F";uid="be35ddd5-85c4-436d-aa53-d03ea8384a64"
scaffold_4	RepeatMasker	Retroposon?	32101294	32102090	2634	+	.	ID="RND-5_FAMILY-1752";Tend="2160";Tstart="1400";shortTE="F";uid="14a93256-c1a7-4aeb-aeb4-5dc73fd8b4ae"
scaffold_4	RepeatMasker	DNA/hAT	2245218	2245427	973	+	.	ID="RND-1_FAMILY-7";Tend="2286";Tstart="2036";shortTE="F";uid="b679f6b3-5660-4084-a405-b9253c35d4cf"
scaffold_4	RepeatMasker	LINE/R1	33955163	33955554	2079	+	.	ID="RND-5_FAMILY-317";Tend="1784";Tstart="1385";shortTE="F";uid="2960df85-37c6-439b-8c0e-7d6a39dbf469"
scaffold_4	RepeatMasker	Unknown	662555	663513	6579	+	.	ID="RND-6_FAMILY-3467";Tend="1665";Tstart="715";shortTE="F";uid="dbe3fa66-62aa-43ee-a461-df507c8d3975"
scaffold_4	RepeatMasker	LINE/CR1	15723632	15724076	2938	+	.	ID="RND-6_FAMILY-2652";Tend="1982";Tstart="1545";shortTE="F";uid="dc3d68a7-4f3a-47c2-91e8-47667f630782"
scaffold_4	RepeatMasker	Unknown	19750511	19751494	5558	+	.	ID="RND-1_FAMILY-327";Tend="2657";Tstart="1744";shortTE="F";uid="24592264-9df0-48f1-adcd-c657387bca7d"
scaffold_4	RepeatMasker	DNA/Ginger-1	8373071	8373345	4183	+	.	ID="rnd-6_family-1604";Tend="1897";Tstart="309";shortTE="F";uid="7fb955b6-499a-4ff8-84d3-25fdf20a6d42"
scaffold_4	RepeatMasker	DNA/Ginger-1	6493814	6493972	853	+	.	ID="RND-5_FAMILY-679";Tend="2004";Tstart="1845";shortTE="F";uid="475ff4cb-21c0-4ead-8647-79fafbe65227"
scaffold_4	RepeatMasker	DNA/TcMar-m44	9920145	9920419	1977	+	.	ID="RND-1_FAMILY-369";Tend="1196";Tstart="923";shortTE="F";uid="7c7090ea-f0ea-4ad4-a91e-842972f09a0f"
scaffold_4	RepeatMasker	DNA/hAT-Tip100	31782671	31782925	642	+	.	ID="RND-1_FAMILY-91";Tend="1238";Tstart="967";shortTE="F";uid="94cf5636-b644-4da2-a386-29c12f3f7761"
scaffold_4	RepeatMasker	DNA/hAT	21112671	21113028	646	+	.	ID="RND-1_FAMILY-463";Tend="1355";Tstart="1014";shortTE="F";uid="b8342c55-2bd4-42e4-884f-9f53d2fc9631"
scaffold_4	RepeatMasker	Unknown	8121205	8122033	4255	+	.	ID="RND-5_FAMILY-719";Tend="1987";Tstart="1231";shortTE="F";uid="ff4544ed-3b14-40d3-97b7-85ee9d41b03f"
scaffold_4	RepeatMasker	DNA/hAT-Tip100	40388610	40388881	915	+	.	ID="RND-6_FAMILY-4630";Tend="898";Tstart="636";shortTE="F";uid="6fe9f309-c063-473d-a932-754badbce5aa"
scaffold_4	RepeatMasker	Unknown	37064006	37064263	836	+	.	ID="RND-5_FAMILY-1453";Tend="1147";Tstart="862";shortTE="F";uid="a4041c70-f2b2-41b0-85c4-09bca9448eae"
scaffold_4	RepeatMasker	Unknown	11816410	11817052	645	+	.	ID="RND-6_FAMILY-7443";TEgroup="ctg_4%7CRND-6_FAMILY-7443%7C7";Tend="1067";Tstart="807";shortTE="F";uid="6b339680-b70d-4b31-9481-ee7f8190f53d"
scaffold_4	RepeatMasker	Unknown	39412809	39413064	1604	+	.	ID="RND-1_FAMILY-163";Tend="2990";Tstart="2733";shortTE="F";uid="9f24c0df-40cd-416d-b0ca-bc042b9c2130"
scaffold_4	RepeatMasker	Unknown	6770501	6770609	514	+	.	ID="RND-5_FAMILY-188";Tend="1489";Tstart="1371";shortTE="F";uid="17e4625c-57ea-49bd-81f5-554d70cf182b"
scaffold_4	RepeatMasker	DNA/PIF-Harbinger	15537643	15537798	402	+	.	ID="RND-1_FAMILY-518";Tend="1313";Tstart="1166";shortTE="F";uid="90175ed5-c486-4590-8d48-7a7302b028a9"
scaffold_4	RepeatMasker	DNA/Ginger-1	34613058	34614115	6261	+	.	ID="RND-5_FAMILY-679";Tend="2296";Tstart="1211";shortTE="F";uid="f24b56f1-0a0d-40e9-a431-057869d81e7e"
scaffold_4	RepeatMasker	Unknown	31408139	31408661	1971	+	.	ID="RND-1_FAMILY-429";Tend="1601";Tstart="865";shortTE="F";uid="fda5cbe7-5d4a-487d-95e2-cd4825c5b5b1"
scaffold_4	RepeatMasker	LINE/RTE-BovB	18475809	18476452	968	+	.	ID="RND-6_FAMILY-792";Tend="1315";Tstart="722";shortTE="F";uid="cb29c99e-ca65-4ad1-a425-3781e860b434"
scaffold_4	RepeatMasker	DNA/Ginger-1	4424053	4424287	1151	+	.	ID="RND-1_FAMILY-408";Tend="2090";Tstart="1846";shortTE="F";uid="36149e1b-e532-4a1e-9fe6-27e35547bfb6"
scaffold_4	RepeatMasker	DNA/hAT-hAT19	14455509	14455979	420	+	.	ID="DNA8-79_AP";Tend="833";Tstart="374";shortTE="F";uid="f90c7623-0a75-4b03-9806-a89324e18411"
scaffold_4	RepeatMasker	DNA/Ginger-1	42696842	42697093	891	+	.	ID="RND-1_FAMILY-8";Tend="2015";Tstart="1755";shortTE="F";uid="95205c9f-af79-49e5-8dd3-37ee5649f162"
scaffold_4	RepeatMasker	LINE/RTE-BovB	11210868	11211062	461	+	.	ID="RND-6_FAMILY-6336";Tend="3118";Tstart="2924";shortTE="F";uid="fc8d2a22-eede-4f58-b7b4-a921df2a1ad0"
scaffold_4	RepeatMasker	DNA/hAT-Ac	30999906	31000019	734	+	.	ID="RND-6_FAMILY-3370";Tend="898";Tstart="784";shortTE="F";uid="44240250-c849-4c3a-a5db-e49533c11f94"
scaffold_4	RepeatMasker	DNA/hAT-hAT19	11977460	11977651	796	+	.	ID="HAT-N7_AP";Tend="197";Tstart="1";shortTE="F";uid="a562eb3c-8c8f-4f6f-ac49-3350aed0953d"
scaffold_4	RepeatMasker	DNA	16902423	16902676	531	+	.	ID="RND-6_FAMILY-6285";Tend="1607";Tstart="1340";shortTE="F";uid="6460cff5-046b-4a72-8d22-6134cfe949dd"
scaffold_4	RepeatMasker	Unknown	11129713	11129933	622	+	.	ID="RND-5_FAMILY-570";Tend="1739";Tstart="1540";shortTE="F";uid="55de77f2-e32c-4aa0-956d-9add103fe625"
scaffold_4	RepeatMasker	LINE/RTE-BovB	37036480	37036793	1129	+	.	ID="RND-6_FAMILY-792";Tend="1663";Tstart="1364";shortTE="F";uid="5ea9cfcd-9d80-4914-b0b5-f5c885e9b674"
scaffold_4	RepeatMasker	Unknown	25830338	25830517	644	+	.	ID="RND-1_FAMILY-94";Tend="593";Tstart="426";shortTE="F";uid="18d8cb63-89e6-447f-a649-046aa77f8e11"
scaffold_4	RepeatMasker	DNA/Ginger-1	27271946	27272161	1357	+	.	ID="RND-6_FAMILY-1604";Tend="2094";Tstart="1881";shortTE="F";uid="1e066ae8-8f87-453f-a8db-e45d1293f3dd"
scaffold_4	RepeatMasker	Unknown	42701736	42701878	682	+	.	ID="RND-5_FAMILY-1178";Tend="965";Tstart="825";shortTE="F";uid="50b08392-0c53-4b9c-9577-48a2a9b4cd4d"
scaffold_4	RepeatMasker	Unknown	34685306	34685580	606	+	.	ID="RND-5_FAMILY-1236";Tend="493";Tstart="251";shortTE="F";uid="383f25cb-d6f7-4e8d-9022-3b11b2fefe65"
scaffold_4	RepeatMasker	Unknown	12266897	12268113	7356	+	.	ID="RND-6_FAMILY-4174";Tend="1721";Tstart="503";shortTE="F";uid="f92f0076-907c-4dcc-9f0c-ac694ea2bc23"
scaffold_4	RepeatMasker	Unknown	8360352	8360531	1059	+	.	ID="RND-5_FAMILY-3056";Tend="1640";Tstart="1461";shortTE="F";uid="ec16bc36-3923-4486-b780-f739c8febca0"
scaffold_4	RepeatMasker	DNA	4520206	4520531	1008	+	.	ID="RND-4_FAMILY-220";Tend="1436";Tstart="1135";shortTE="F";uid="909cec31-1137-49ba-8698-05ad6f320df0"
scaffold_4	RepeatMasker	DNA/hAT	18085529	18085808	1173	+	.	ID="RND-1_FAMILY-139";Tend="1117";Tstart="837";shortTE="F";uid="eeed4bb9-2fca-4b05-a767-236178258b2b"
scaffold_4	RepeatMasker	Unknown	21394267	21395081	3192	+	.	ID="RND-5_FAMILY-7619";Tend="1515";Tstart="235";shortTE="F";uid="17a0332d-9287-4d27-9bb4-0281fa1121c8"
scaffold_4	RepeatMasker	DNA/hAT-Tip100	17398669	17398841	958	+	.	ID="RND-5_FAMILY-921";Tend="1048";Tstart="879";shortTE="F";uid="71880257-95ba-44e7-9126-dc46f73b5f54"
scaffold_4	RepeatMasker	Retroposon?	34825485	34826035	1913	+	.	ID="RND-1_FAMILY-4";Tend="1552";Tstart="969";shortTE="F";uid="56378180-4e0d-4b09-8611-101c72c4e78b"
scaffold_4	RepeatMasker	LINE/CR1	38209295	38209723	528	+	.	ID="RND-6_FAMILY-14237";Tend="1464";Tstart="1035";shortTE="F";uid="c78458bc-2581-4541-8608-ab6ed656c89e"
scaffold_4	RepeatMasker	DNA	27066798	27067134	634	+	.	ID="TTAA15_AP";Tend="595";Tstart="253";shortTE="F";uid="9704e3f2-c160-4940-acde-ae7b56dba2f0"
scaffold_4	RepeatMasker	DNA/hAT-Ac	30678882	30679078	628	+	.	ID="rnd-5_family-2723";Tend="1455";Tstart="1283";shortTE="F";uid="36a8678d-14cf-4d64-b327-9c855ed38239"
scaffold_4	RepeatMasker	DNA/Maverick	611447	611569	768	+	.	ID="RND-1_FAMILY-425";Tend="438";Tstart="318";shortTE="F";uid="6dabae8c-b7bd-4da1-8201-c0c0674dcd9c"
scaffold_4	RepeatMasker	DNA/Ginger-1	3111842	3112343	3457	+	.	ID="RND-1_FAMILY-12";Tend="1932";Tstart="1430";shortTE="F";uid="46b86ceb-e6a5-44a2-952d-1e62df09ff25"
scaffold_4	RepeatMasker	DNA/Ginger-1	38272803	38273345	787	+	.	ID="RND-6_FAMILY-396";Tend="1908";Tstart="1425";shortTE="F";uid="f3930697-78f8-4f74-b41f-ee7a8c4264be"
scaffold_4	RepeatMasker	Unknown	22386433	22387177	1662	+	.	ID="RND-5_FAMILY-440";Tend="1706";Tstart="835";shortTE="F";uid="6246bf4e-bf74-4257-9ac2-889df511eea0"
scaffold_4	RepeatMasker	Unknown	22406778	22408572	8703	+	.	ID="RND-5_FAMILY-526";Tend="1855";Tstart="179";shortTE="F";uid="aa2ffcf4-e757-4033-952d-220a16e9a6fe"
scaffold_4	RepeatMasker	DNA/Ginger-1	70459	70942	2559	+	.	ID="RND-5_FAMILY-222";Tend="1433";Tstart="915";shortTE="F";uid="ddbb1d5c-f1ea-4b2b-a8b6-0dbeef41cda6"
scaffold_4	RepeatMasker	DNA/Ginger-1	42018702	42019055	1222	+	.	ID="rnd-1_family-9";Tend="1541";Tstart="1230";shortTE="F";uid="d9077a2e-d308-4221-9623-258ea2f0068c"
scaffold_4	RepeatMasker	Retroposon?	17942228	17943438	7631	+	.	ID="RND-5_FAMILY-1752";Tend="2042";Tstart="807";shortTE="F";uid="0261d3bf-97d9-4b4c-99b0-093ecb744a79"
scaffold_4	RepeatMasker	DNA/Ginger-1	37601641	37602245	2937	+	.	ID="rnd-1_family-9";Tend="1529";Tstart="762";shortTE="F";uid="81961432-054b-4d8a-aa29-bd8d5c4bc1be"
scaffold_4	RepeatMasker	DNA/MULE-MuDR	10033748	10034206	2660	+	.	ID="RND-6_FAMILY-1000";TEgroup="ctg_4%7CRND-6_FAMILY-1000%7C1";Tend="1327";Tstart="751";shortTE="F";uid="550f6035-b014-4918-824d-587cc78e9985"
scaffold_4	RepeatMasker	DNA	6655184	6655321	609	+	.	ID="RND-1_FAMILY-74";Tend="223";Tstart="92";shortTE="F";uid="82d39512-a1e6-44d5-97de-e9e7855f49b8"
scaffold_4	RepeatMasker	LINE/RTE-BovB	4860828	4861192	1431	+	.	ID="RND-6_FAMILY-792";Tend="1666";Tstart="1293";shortTE="F";uid="61ec8078-1897-4d10-aef2-8bb2c139a902"
scaffold_4	RepeatMasker	Unknown	39053737	39053914	838	+	.	ID="RND-1_FAMILY-146";Tend="1529";Tstart="964";shortTE="F";uid="3bd5d2ed-973e-4b5a-8e67-54c460c2bbd3"
scaffold_4	RepeatMasker	Unknown	30939859	30940002	564	+	.	ID="RND-2_FAMILY-24";Tend="1745";Tstart="1598";shortTE="F";uid="a268df5a-97d2-4541-b56b-b4a72a355acb"
scaffold_4	RepeatMasker	DNA	8539687	8540312	1491	+	.	ID="RND-4_FAMILY-220";Tend="1420";Tstart="823";shortTE="F";uid="88c5dc1e-fac6-4710-b996-ed1e07cb9eae"
scaffold_4	RepeatMasker	DNA	28383246	28383666	1076	+	.	ID="RND-4_FAMILY-220";Tend="1378";Tstart="972";shortTE="F";uid="eef04d46-9d38-41a3-a751-6a7c04691a8e"
scaffold_4	RepeatMasker	Unknown	1978288	1979597	8789	+	.	ID="RND-1_FAMILY-327";Tend="2688";Tstart="1372";shortTE="F";uid="018ae599-3380-4ffb-a5ab-900868c5005b"
scaffold_4	RepeatMasker	DNA	9568345	9568461	478	+	.	ID="RND-4_FAMILY-220";Tend="1413";Tstart="1313";shortTE="F";uid="eef4ce49-b21c-4de7-a2be-60eb51af4579"
scaffold_4	RepeatMasker	DNA/Ginger-1	8008709	8009504	3555	+	.	ID="RND-6_FAMILY-1075";Tend="1549";Tstart="772";shortTE="F";uid="07fb9c70-b56d-4019-9b3e-265e1965a80d"
scaffold_4	RepeatMasker	LTR/Gypsy	21822441	21823472	573	+	.	ID="GYPSY-17_AA-I";Tend="2577";Tstart="1587";shortTE="F";uid="bb3b4298-3b61-45c3-8f4f-7e86dd4a2d29"
scaffold_4	RepeatMasker	DNA	30834871	30835068	684	+	.	ID="RND-4_FAMILY-220";Tend="1195";Tstart="971";shortTE="F";uid="495b7623-adae-42d4-ba41-fa2f79d6b526"
scaffold_4	RepeatMasker	Unknown	37188537	37188704	476	+	.	ID="RND-5_FAMILY-2184";Tend="1089";Tstart="920";shortTE="F";uid="cc01b2ba-e8b9-4b89-b7a2-f352262a0154"
scaffold_4	RepeatMasker	Retroposon?	19669371	19669511	541	+	.	ID="RND-5_FAMILY-1752";Tend="891";Tstart="752";shortTE="F";uid="e40a91ff-6bed-45a8-8fcd-8542bb8429fa"
scaffold_4	RepeatMasker	LINE/CR1	14368520	14369378	6875	+	.	ID="RND-1_FAMILY-451";Tend="2531";Tstart="1672";shortTE="F";uid="0abdff5a-8dbd-4399-a95a-6d0acc2fe49a"
scaffold_4	RepeatMasker	DNA/hAT-Tip100	906525	906775	1403	+	.	ID="RND-1_FAMILY-148";Tend="1197";Tstart="953";shortTE="F";uid="25261db2-877d-4804-94bb-a9220f78f1d0"
scaffold_4	RepeatMasker	DNA/Maverick	17763603	17764755	8587	+	.	ID="RND-5_FAMILY-3114";Tend="2372";Tstart="1218";shortTE="F";uid="ac2447c1-8bb1-430e-b584-ba33a306148d"
scaffold_4	RepeatMasker	DNA	16853175	16853791	3845	+	.	ID="RND-1_FAMILY-2";Tend="2325";Tstart="1665";shortTE="F";uid="20f0ae0a-b9a4-4603-bae0-b6d072112b9a"
scaffold_4	RepeatMasker	DNA/hAT-Tip100	8583445	8583609	747	+	.	ID="RND-5_FAMILY-1043";Tend="926";Tstart="758";shortTE="F";uid="ea58e63e-6468-4fd9-bd7e-de6c30990033"
scaffold_4	RepeatMasker	DNA/Ginger-1	1400385	1401192	1116	+	.	ID="rnd-5_family-222";Tend="1435";Tstart="654";shortTE="F";uid="5f6badba-584f-4ed5-8025-d0004066dd31"
scaffold_4	RepeatMasker	DNA/Ginger-1	19879872	19880161	991	+	.	ID="RND-5_FAMILY-222";Tend="1217";Tstart="927";shortTE="F";uid="d612dec7-32a4-42fd-bb78-c2c765b8bb41"
scaffold_4	RepeatMasker	DNA/hAT-Ac	13825371	13825516	501	+	.	ID="DNA8-99_AP";Tend="140";Tstart="1";shortTE="F";uid="071f6a4d-b224-4003-8924-46da3f289a09"
scaffold_4	RepeatMasker	Unknown	21984273	21984396	443	+	.	ID="RND-6_FAMILY-8932";Tend="1442";Tstart="1298";shortTE="F";uid="f8a42628-031a-4216-aa39-4a724c4cab26"
scaffold_4	RepeatMasker	DNA/hAT	40628343	40628934	926	+	.	ID="RND-1_FAMILY-26";Tend="1943";Tstart="1391";shortTE="F";uid="a60b8bf7-3e09-4f09-a824-c03679640e17"
scaffold_4	RepeatMasker	DNA/Ginger-1	6771123	6771338	886	+	.	ID="RND-5_FAMILY-679";Tend="1845";Tstart="1629";shortTE="F";uid="3d303d92-7c82-4462-a57c-8b7fbfc9632b"
scaffold_4	RepeatMasker	DNA/Ginger-1	15710716	15710946	1510	+	.	ID="RND-5_FAMILY-222";Tend="1443";Tstart="1211";shortTE="F";uid="8c77b5e6-5088-4ee7-b05b-bf946fc3f5ee"
scaffold_4	RepeatMasker	DNA/hAT-Tip100	17927445	17927948	3385	+	.	ID="RND-4_FAMILY-1042";Tend="1868";Tstart="1356";shortTE="F";uid="cedcfb33-fe95-491d-95b2-0eab9c238c16"
scaffold_4	RepeatMasker	DNA/Ginger-1	4767697	4767957	1271	+	.	ID="RND-6_FAMILY-2321";Tend="2195";Tstart="1941";shortTE="F";uid="5bdf9613-4bc8-45f1-8bf6-4179bf99b654"
scaffold_4	RepeatMasker	DNA/hAT-Tip100	27960461	27960731	507	+	.	ID="RND-6_FAMILY-2";Tend="1212";Tstart="957";shortTE="F";uid="ae916f26-5d7b-4278-9ebd-4b09a9663def"
scaffold_4	RepeatMasker	DNA/Ginger-1	23347125	23347539	821	+	.	ID="RND-6_FAMILY-1604";Tend="2141";Tstart="1755";shortTE="F";uid="2f20a5d4-1fc9-4106-ba47-c9d1020c3e33"
scaffold_4	RepeatMasker	DNA/hAT	38723865	38724239	969	+	.	ID="RND-1_FAMILY-26";Tend="2060";Tstart="1648";shortTE="F";uid="06358756-db0e-43ff-bcb1-e226b1e9dc95"
scaffold_4	RepeatMasker	DNA/hAT-Tip100	2476236	2476865	1655	+	.	ID="RND-1_FAMILY-110";Tend="1576";Tstart="924";shortTE="F";uid="66a919be-1c5b-4808-9a2d-dc93bdf02617"
scaffold_4	RepeatMasker	DNA	608972	609217	1483	+	.	ID="RND-1_FAMILY-217";Tend="1378";Tstart="1135";shortTE="F";uid="f4f8143b-5161-41cd-abb9-5c2dbd0d708d"
scaffold_4	RepeatMasker	LTR	41589890	41590464	3535	+	.	ID="RND-6_FAMILY-6120";Tend="1837";Tstart="1260";shortTE="F";uid="5e0fc44f-1430-4bcc-b709-ba6a6cf9171d"
scaffold_4	RepeatMasker	DNA/hAT-Charlie	6313911	6314105	524	+	.	ID="RND-6_FAMILY-862";TEgroup="ctg_4%7CRND-6_FAMILY-862%7C1";Tend="1750";Tstart="739";shortTE="F";uid="22059a34-e329-4e95-89cf-b411c17f000d"
scaffold_4	RepeatMasker	DNA	18990266	18990426	610	+	.	ID="RND-4_FAMILY-338";Tend="2518";Tstart="2365";shortTE="F";uid="e270f5c0-c770-4c6c-b093-a17ba33bc720"
scaffold_4	RepeatMasker	DNA/Merlin	14657714	14657931	419	+	.	ID="RND-1_FAMILY-25";Tend="1818";Tstart="1610";shortTE="F";uid="1429e581-f143-491e-80ab-cad5674bec2a"
scaffold_4	RepeatMasker	LINE/RTE-BovB	3122718	3123131	2029	+	.	ID="RND-6_FAMILY-792";Tend="1644";Tstart="1217";shortTE="F";uid="08575b7b-5081-40fa-8c14-faebf0bf9af0"
scaffold_4	RepeatMasker	DNA/Ginger-1	17130032	17131473	6849	+	.	ID="rnd-1_family-21";Tend="2061";Tstart="883";shortTE="F";uid="9f90ec74-d2b6-476c-93e6-aba95a7addf5"
scaffold_4	RepeatMasker	Unknown	21994844	21994987	440	+	.	ID="RND-6_FAMILY-2540";Tend="1179";Tstart="1035";shortTE="F";uid="565e7afa-85c0-41d0-959f-a79d2c08acf8"
scaffold_4	RepeatMasker	DNA/Ginger-1	38235594	38236583	4515	+	.	ID="rnd-1_family-12";Tend="1892";Tstart="197";shortTE="F";uid="9044f590-94a0-4154-98e6-48daa10b16e4"
scaffold_4	RepeatMasker	DNA/Ginger-1	42011178	42011720	3015	+	.	ID="rnd-6_family-2321";Tend="1958";Tstart="963";shortTE="F";uid="e3f76213-7e1a-47f9-9143-106010613fc7"
scaffold_4	RepeatMasker	DNA/MULE-NOF	41343105	41343473	1541	+	.	ID="RND-5_FAMILY-3295";Tend="1266";Tstart="894";shortTE="F";uid="2c7f5faa-7a70-4626-8f91-87df8e5f6b0f"
scaffold_4	RepeatMasker	DNA/MULE-MuDR	10032672	10032811	1080	+	.	ID="RND-6_FAMILY-1000";Tend="993";Tstart="856";shortTE="F";uid="17e88945-3d87-4390-8648-a93e5ae1d181"
scaffold_4	RepeatMasker	Unknown	31187068	31187179	596	+	.	ID="RND-5_FAMILY-1615";Tend="1379";Tstart="1264";shortTE="F";uid="6391b28d-b241-43a6-9ead-0a316e9bd05a"
scaffold_4	RepeatMasker	DNA/Ginger-1	4104032	4104492	1265	+	.	ID="RND-5_FAMILY-679";Tend="2005";Tstart="1524";shortTE="F";uid="4e8311fd-5fe3-4cd9-8132-f77d1a2dd209"
scaffold_4	RepeatMasker	DNA/MULE-MuDR	18105922	18106083	516	+	.	ID="RND-5_FAMILY-400";Tend="1123";Tstart="976";shortTE="F";uid="51d8f2d5-c2ba-45f6-8db1-1ffdf2ee8a53"
scaffold_4	RepeatMasker	DNA/hAT	37324756	37324999	477	+	.	ID="RND-5_FAMILY-4219";Tend="1564";Tstart="1324";shortTE="F";uid="7ccd5ee9-347a-40ae-be01-acd06ef06ef8"
scaffold_4	RepeatMasker	DNA/Merlin	40997257	40997481	886	+	.	ID="RND-1_FAMILY-25";Tend="1192";Tstart="972";shortTE="F";uid="1a57d5cc-3485-4c5a-b265-40877a4bd925"
scaffold_4	RepeatMasker	LINE/RTE-BovB	14839820	14840108	484	+	.	ID="RTE-2_LMI";Tend="3153";Tstart="2867";shortTE="F";uid="9e7b7600-7352-426f-99a8-de94b86423b2"
scaffold_4	RepeatMasker	Unknown	27283936	27284147	624	+	.	ID="RND-1_FAMILY-87";Tend="3277";Tstart="3067";shortTE="F";uid="66e39530-b449-4d1a-971c-42007c235eec"
scaffold_4	RepeatMasker	DNA/hAT-Tip100	12929695	12929976	668	+	.	ID="RND-1_FAMILY-53";Tend="3447";Tstart="3220";shortTE="F";uid="5035ffa7-6599-407e-b691-1899482b8e4a"
scaffold_4	RepeatMasker	Retroposon?	7278127	7278536	881	+	.	ID="RND-5_FAMILY-1752";Tend="1219";Tstart="813";shortTE="F";uid="19339866-0513-4e5d-9331-0ae3642e7b3a"
scaffold_4	RepeatMasker	DNA/Ginger-1	4236571	4237088	2833	+	.	ID="RND-5_FAMILY-679";Tend="1399";Tstart="847";shortTE="F";uid="ad268fd7-427c-45df-be5e-b7bd65e466f4"
scaffold_4	RepeatMasker	DNA/Ginger-1	37576943	37577323	678	+	.	ID="RND-5_FAMILY-679";Tend="1822";Tstart="1482";shortTE="F";uid="fabadbff-0488-4e6d-81ed-0ae114714ec4"
scaffold_4	RepeatMasker	DNA/Merlin	4846267	4846947	3142	+	.	ID="RND-1_FAMILY-25";Tend="1675";Tstart="978";shortTE="F";uid="9c0d6485-4141-46e9-a36a-4de5559aa722"
scaffold_4	RepeatMasker	LTR/Gypsy	19712744	19713040	2005	+	.	ID="RND-6_FAMILY-5785";Tend="1699";Tstart="1404";shortTE="F";uid="5dbd22ae-6a50-47aa-8071-87b221d919a0"
scaffold_4	RepeatMasker	LTR/Gypsy	41600351	41600724	1683	+	.	ID="RND-6_FAMILY-11254";Tend="702";Tstart="359";shortTE="F";uid="0c912c21-2cbd-4bf7-912a-1283f7716144"
scaffold_4	RepeatMasker	DNA/hAT-Tip100	32436954	32437318	626	+	.	ID="RND-6_FAMILY-2";Tend="1290";Tstart="955";shortTE="F";uid="af631ffe-a4c8-4383-9a8e-98e5a607d44c"
scaffold_4	RepeatMasker	DNA/Ginger-1	24283651	24283864	1103	+	.	ID="RND-6_FAMILY-2321";Tend="2057";Tstart="1418";shortTE="F";uid="c2e620fc-ac12-4f7b-8d73-35332dbaa8e5"
scaffold_4	RepeatMasker	Unknown	32875571	32875753	752	+	.	ID="RND-6_FAMILY-12201";Tend="1557";Tstart="1376";shortTE="F";uid="98b5bfb9-e1c3-4e88-b2c0-fa7c3125f3d3"
scaffold_4	RepeatMasker	Unknown	3806752	3807037	496	+	.	ID="RND-1_FAMILY-37";Tend="1958";Tstart="1654";shortTE="F";uid="1477d7bd-f72a-4470-949a-f4c7185a36af"
scaffold_4	RepeatMasker	DNA/hAT-Tip100	16815957	16816908	3940	+	.	ID="rnd-6_family-7110";Tend="1651";Tstart="1014";shortTE="F";uid="2d0008ea-ec26-4ea0-8e14-bb5a05c94e8b"
scaffold_4	RepeatMasker	DNA/hAT-Tip100	2509991	2510424	432	+	.	ID="RND-4_FAMILY-1042";Tend="1872";Tstart="1397";shortTE="F";uid="701d98ed-cd18-4309-b1c3-79c4af3273fc"
scaffold_4	RepeatMasker	Unknown	11827596	11828012	2907	+	.	ID="RND-6_FAMILY-2271";Tend="1331";Tstart="924";shortTE="F";uid="bc3a454e-bf16-431a-8ab8-74c0d7719bd1"
scaffold_4	RepeatMasker	DNA/Ginger-1	13012508	13013254	1228	+	.	ID="rnd-1_family-9";Tend="1997";Tstart="837";shortTE="F";uid="0b878a2f-c67e-489e-9057-13d8868401c0"
scaffold_4	RepeatMasker	LINE/RTE-BovB	1962514	1962774	624	+	.	ID="RND-6_FAMILY-792";Tend="1645";Tstart="1426";shortTE="F";uid="50afbaa6-f9e0-4437-8728-a20b74424252"
scaffold_4	RepeatMasker	DNA/Ginger-1	10961237	10961819	885	+	.	ID="rnd-1_family-9";Tend="1420";Tstart="840";shortTE="F";uid="a86b6037-a500-4297-b369-f90a4d2b4f33"
scaffold_4	RepeatMasker	LINE/RTE-BovB	4119845	4120041	794	+	.	ID="RND-6_FAMILY-792";Tend="1451";Tstart="1258";shortTE="F";uid="8f2fcb0e-bb18-4fff-8a78-d0a9f7e13961"
scaffold_4	RepeatMasker	Unknown	19707038	19707253	1703	+	.	ID="RND-1_FAMILY-112";Tend="579";Tstart="366";shortTE="F";uid="301b74eb-b2b8-45fc-93cb-937dad6f558c"
scaffold_4	RepeatMasker	Unknown	24482969	24483142	1174	+	.	ID="RND-1_FAMILY-224";Tend="1041";Tstart="868";shortTE="F";uid="652cba1a-3a4c-42d3-9475-e930ea2d9c80"
scaffold_4	RepeatMasker	LINE/RTE-BovB	39119223	39119538	1160	+	.	ID="RND-6_FAMILY-792";Tend="1664";Tstart="1347";shortTE="F";uid="0a70c887-371d-468e-a2d2-1acf71611ee9"
scaffold_4	RepeatMasker	DNA/hAT-Tip100	23005091	23005326	1336	+	.	ID="RND-1_FAMILY-81";Tend="1206";Tstart="989";shortTE="F";uid="ee9954a9-0b7f-4056-86f9-8ec1687b10ad"
scaffold_4	RepeatMasker	Unknown	21721091	21721303	594	+	.	ID="RND-6_FAMILY-8270";Tend="1740";Tstart="1547";shortTE="F";uid="2865db43-809b-4472-8950-fabebeca2ecb"
scaffold_4	RepeatMasker	DNA/hAT	15322421	15322600	585	+	.	ID="RND-5_FAMILY-9190";Tend="1074";Tstart="894";shortTE="F";uid="82617cd1-4076-45a0-beea-8e540589d430"
scaffold_4	RepeatMasker	Unknown	30039941	30040306	788	+	.	ID="RND-6_FAMILY-3525";Tend="2330";Tstart="1973";shortTE="F";uid="5172e2fe-b0e1-4e29-a29c-415a7a2aeb31"
scaffold_4	RepeatMasker	DNA/Ginger-1	12647189	12647579	1119	+	.	ID="RND-6_FAMILY-1075";Tend="1212";Tstart="842";shortTE="F";uid="1ca30bbe-3fee-4e11-8fa2-9e6fa10aebc1"
scaffold_4	RepeatMasker	DNA/Ginger-1	1329207	1329485	1369	+	.	ID="rnd-5_family-679";Tend="1209";Tstart="849";shortTE="F";uid="1de928fb-0047-4fce-a878-1d756a351558"
scaffold_4	RepeatMasker	DNA/Ginger-1	417647	418000	1498	+	.	ID="RND-5_FAMILY-679";Tend="1389";Tstart="1046";shortTE="F";uid="f40f9bdb-cd8e-40c1-8698-e6c1d0c67ebb"
scaffold_4	RepeatMasker	DNA/Kolobok-E	41534969	41535180	864	+	.	ID="RND-5_FAMILY-862";Tend="1354";Tstart="1134";shortTE="F";uid="1ba35d8a-0052-493a-8bf1-775b2ebc3f7a"
scaffold_4	RepeatMasker	DNA/hAT-hAT19	18532026	18532171	556	+	.	ID="DNA8-90_AP";Tend="821";Tstart="681";shortTE="F";uid="9086a954-6ae1-43e6-983d-31ceed9ec93f"
scaffold_4	RepeatMasker	LINE/I	10439480	10440970	1123	+	.	ID="RND-6_FAMILY-448";Tend="1693";Tstart="268";shortTE="F";uid="90241ee7-d007-41e6-bd6d-65f5efb6f6af"
scaffold_4	RepeatMasker	Unknown	26293362	26293759	756	+	.	ID="RND-4_FAMILY-183";Tend="1232";Tstart="880";shortTE="F";uid="a2d943f4-c393-4b7a-8164-f37a8306bfdf"
scaffold_4	RepeatMasker	DNA/Ginger-1	37732990	37733284	1348	+	.	ID="rnd-4_family-839";Tend="2553";Tstart="1619";shortTE="F";uid="c14f0b42-7352-4c17-ad44-905dc381202e"
scaffold_4	RepeatMasker	DNA/TcMar-Tc1	30266684	30266944	800	+	.	ID="RND-6_FAMILY-440";Tend="1253";Tstart="992";shortTE="F";uid="bf56d659-e37a-4033-8996-ddfef2437d1d"
scaffold_4	RepeatMasker	DNA/hAT-Tip100	32467488	32467617	427	+	.	ID="RND-6_FAMILY-2";Tend="1028";Tstart="904";shortTE="F";uid="0d4ab79f-c216-4d70-bd66-165347b16589"
scaffold_4	RepeatMasker	Unknown	1142702	1142941	1597	+	.	ID="RND-1_FAMILY-178";Tend="1188";Tstart="949";shortTE="F";uid="b158bf05-0234-41b2-bafb-f778458b92c8"
scaffold_4	RepeatMasker	Unknown	6224566	6224708	549	+	.	ID="RND-5_FAMILY-3110";Tend="1009";Tstart="871";shortTE="F";uid="88405e79-b0f3-4990-bc42-8e84f4aeb726"
scaffold_4	RepeatMasker	DNA/hAT-Tip100	24553213	24553412	435	+	.	ID="RND-1_FAMILY-110";Tend="2306";Tstart="2123";shortTE="F";uid="15a3074a-b743-4cd6-9c8c-2e02225bac22"
scaffold_4	RepeatMasker	Unknown	23311206	23311765	736	+	.	ID="RND-6_FAMILY-15063";Tend="2089";Tstart="1579";shortTE="F";uid="32986c95-abc8-4812-9358-2a4b56e0718c"
scaffold_4	RepeatMasker	DNA/hAT	14726392	14726493	428	+	.	ID="RND-5_FAMILY-9190";Tend="996";Tstart="895";shortTE="F";uid="40941c3f-fa48-43c0-a944-446726843acc"
scaffold_4	RepeatMasker	Unknown	15732719	15732914	577	+	.	ID="RND-6_FAMILY-76";Tend="854";Tstart="658";shortTE="F";uid="84bca2a6-aafe-4179-a82f-c9efebde5790"
scaffold_4	RepeatMasker	DNA/hAT	35526011	35526868	3342	+	.	ID="RND-1_FAMILY-26";Tend="1767";Tstart="903";shortTE="F";uid="84edcaef-7909-43c2-8da8-3bc7be9a3d3c"
scaffold_4	RepeatMasker	Unknown	24193876	24193997	513	+	.	ID="RND-6_FAMILY-3524";Tend="305";Tstart="183";shortTE="F";uid="3c7d379a-ba96-4568-8ac9-635e7b5421ef"
scaffold_4	RepeatMasker	Unknown	6881720	6882104	1691	+	.	ID="RND-1_FAMILY-440";Tend="1443";Tstart="927";shortTE="F";uid="34b826d2-dd0f-4f8a-8848-184f9de9ef92"
scaffold_4	RepeatMasker	DNA/Ginger-1	12332518	12332883	4179	+	.	ID="rnd-1_family-8";Tend="1857";Tstart="1016";shortTE="F";uid="c9e9b807-93f6-426b-a3af-ed64a8a69437"
scaffold_4	RepeatMasker	Unknown	43122068	43122225	912	+	.	ID="RND-4_FAMILY-2816";Tend="966";Tstart="802";shortTE="F";uid="4bde5156-35dd-4466-9df6-3411e1ceb238"
scaffold_4	RepeatMasker	LTR/Gypsy	6392951	6393084	820	+	.	ID="RND-5_FAMILY-3868";Tend="1173";Tstart="1043";shortTE="F";uid="1e6eeca6-fcb9-4cc1-8d4e-f7f311c65dd0"
scaffold_4	RepeatMasker	Unknown	1916031	1916296	841	+	.	ID="RND-5_FAMILY-722";Tend="1788";Tstart="1505";shortTE="F";uid="57edc2ce-16a7-4c69-82ae-a51bfaa35e6a"
scaffold_4	RepeatMasker	DNA/hAT-Tip100	22874587	22874876	1438	+	.	ID="RND-1_FAMILY-91";Tend="1295";Tstart="990";shortTE="F";uid="e43f85b8-c710-41ad-9252-c492de142e9b"
scaffold_4	RepeatMasker	DNA/Ginger-1	30001702	30001876	435	+	.	ID="RND-1_FAMILY-9";Tend="1575";Tstart="1408";shortTE="F";uid="39f70a4a-fa4b-45b0-8662-0fb6c0dc8298"
scaffold_4	RepeatMasker	Retroposon?	19939334	19939565	1224	+	.	ID="RND-3_FAMILY-175";Tend="2150";Tstart="1917";shortTE="F";uid="248b99ca-235e-4939-b4b5-e81bcd97dd25"
scaffold_4	RepeatMasker	DNA/hAT-Tip100	36774597	36774743	479	+	.	ID="RND-1_FAMILY-122";Tend="3704";Tstart="3552";shortTE="F";uid="5651eecb-4c0b-4189-ad7f-7ad6e97382fd"
scaffold_4	RepeatMasker	Unknown	14158803	14159545	974	+	.	ID="RND-2_FAMILY-24";Tend="1735";Tstart="930";shortTE="F";uid="f0e44415-3ab5-4ea8-8642-149588835ac6"
scaffold_4	RepeatMasker	LINE/RTE-BovB	4289217	4289420	505	+	.	ID="RND-6_FAMILY-792";Tend="1683";Tstart="1471";shortTE="F";uid="f5d18359-ef60-4098-9385-e35728a9b286"
scaffold_4	RepeatMasker	Unknown	32918574	32918755	515	+	.	ID="RND-1_FAMILY-89";Tend="1827";Tstart="1662";shortTE="F";uid="8d71fa34-0ff6-452f-9cb7-1b4a20d571d9"
scaffold_4	RepeatMasker	LINE/CR1	1176019	1176421	740	+	.	ID="RND-6_FAMILY-1043";Tend="1916";Tstart="1503";shortTE="F";uid="417ecf10-71d8-4d26-9916-5c4615aa2aa6"
scaffold_4	RepeatMasker	Unknown	39474808	39476426	8970	+	.	ID="RND-6_FAMILY-2611";Tend="1903";Tstart="470";shortTE="F";uid="afbf1bde-dda2-4d57-896e-aae81dc7be07"
scaffold_4	RepeatMasker	DNA/Ginger-1	1254818	1254944	497	+	.	ID="RND-5_FAMILY-222";Tend="1012";Tstart="885";shortTE="F";uid="abed0d31-14e8-4161-850b-c389501a5ba2"
scaffold_4	RepeatMasker	DNA/Ginger-1	39493948	39494705	675	+	.	ID="RND-5_FAMILY-679";TEgroup="ctg_4%7CRND-5_FAMILY-679%7C22";Tend="2239";Tstart="840";shortTE="F";uid="2d6a195c-176e-4b5e-b3a0-3d045833428d"
scaffold_4	RepeatMasker	Unknown	3112319	3112486	697	+	.	ID="RND-1_FAMILY-173";Tend="3938";Tstart="3767";shortTE="F";uid="52bea4fb-b809-48a5-8649-46eec1770106"
scaffold_4	RepeatMasker	DNA/Ginger-1	42075299	42075836	2753	+	.	ID="RND-6_FAMILY-8521";Tend="1541";Tstart="1027";shortTE="F";uid="43dccc9c-7b4d-4d8e-9a63-7b09a371493e"
scaffold_4	RepeatMasker	DNA/hAT-hAT19	10530360	10531275	638	+	.	ID="HAT-4_LMI";Tend="1478";Tstart="561";shortTE="F";uid="3d4fc0bf-cb6a-47e3-b86e-bbe4274e8337"
scaffold_4	RepeatMasker	Unknown	6687532	6687709	647	+	.	ID="RND-1_FAMILY-260";Tend="1851";Tstart="1549";shortTE="F";uid="43b8de5f-5ca1-43f8-8d77-494ba7d21621"
scaffold_4	RepeatMasker	DNA/Merlin	997750	998565	4689	+	.	ID="RND-1_FAMILY-25";Tend="1822";Tstart="1005";shortTE="F";uid="fd9daee6-9994-4f95-9530-916a8d4e1bc2"
scaffold_4	RepeatMasker	Unknown	964198	964613	2079	+	.	ID="RND-4_FAMILY-214";Tend="1715";Tstart="1252";shortTE="F";uid="81fddcf0-85ec-450b-9c69-7a36d47de910"
scaffold_4	RepeatMasker	DNA	31712	31842	491	+	.	ID="TTAA14_AP";Tend="132";Tstart="1";shortTE="F";uid="8cc2efc2-b5ee-40cc-ae27-97a857a0d57f"
scaffold_4	RepeatMasker	Unknown	33591579	33591747	429	+	.	ID="RND-6_FAMILY-7443";Tend="970";Tstart="811";shortTE="F";uid="ed3271f4-4649-4c21-82f6-c2ab0c6f34c6"
scaffold_4	RepeatMasker	DNA/Kolobok-E	27919441	27919834	1053	+	.	ID="RND-1_FAMILY-46";Tend="3631";Tstart="3247";shortTE="F";uid="ba024f99-96b8-40c9-ba6a-7b6e7c38fd7e"
scaffold_4	RepeatMasker	DNA	8353513	8354063	546	+	.	ID="RND-6_FAMILY-8654";TEgroup="ctg_4%7CRND-6_FAMILY-8654%7C1";Tend="2350";Tstart="1939";shortTE="F";uid="52f308b2-4770-48b4-ac8b-6f3401357c2b"
scaffold_4	RepeatMasker	Unknown	36109742	36109981	1195	+	.	ID="RND-1_FAMILY-256";Tend="1247";Tstart="1012";shortTE="F";uid="4ffb02aa-be8e-4233-8d6e-3e50ca9e3692"
scaffold_4	RepeatMasker	LINE/RTE-BovB	43175906	43176338	1195	+	.	ID="RND-6_FAMILY-792";Tend="1560";Tstart="1084";shortTE="F";uid="81614fa9-0881-4c3b-aee7-e182e81ccd9e"
scaffold_4	RepeatMasker	DNA/hAT-Tip100	29193393	29193653	1478	+	.	ID="RND-1_FAMILY-81";Tend="1262";Tstart="987";shortTE="F";uid="33e9415c-3404-4bf1-bc23-23d5bd8b1acd"
scaffold_4	RepeatMasker	Unknown	12915573	12915796	1863	+	.	ID="RND-6_FAMILY-3467";Tend="1124";Tstart="902";shortTE="F";uid="dacf0b43-f8f0-48bb-9174-13ed05183202"
scaffold_4	RepeatMasker	DNA/Merlin	803341	803827	1292	+	.	ID="RND-1_FAMILY-25";Tend="1441";Tstart="969";shortTE="F";uid="d5b1ab78-5946-491d-be7a-cb7e52e4c778"
scaffold_4	RepeatMasker	Unknown	16829931	16830161	1208	+	.	ID="RND-4_FAMILY-331";Tend="3458";Tstart="3226";shortTE="F";uid="2c4e2ce1-e445-419d-8004-21a4ceff87fe"
scaffold_4	RepeatMasker	DNA/hAT	40974311	40974866	1019	+	.	ID="RND-1_FAMILY-7";Tend="2478";Tstart="1911";shortTE="F";uid="333f14c9-115f-4759-8e32-6bfdf68c09b9"
scaffold_4	RepeatMasker	DNA/Ginger-1	8308546	8309332	2566	+	.	ID="RND-6_FAMILY-4811";Tend="1917";Tstart="1096";shortTE="F";uid="9ebb19a5-0832-45a9-95be-ae985c5c8ec7"
scaffold_4	RepeatMasker	LINE/RTE-BovB	959269	959554	980	+	.	ID="RND-6_FAMILY-792";Tend="1666";Tstart="1350";shortTE="F";uid="c77d4eaf-8cb2-42c9-bbfe-d9f38d3e7856"
scaffold_4	RepeatMasker	Unknown	5733853	5734431	2827	+	.	ID="RND-1_FAMILY-286";Tend="1505";Tstart="966";shortTE="F";uid="6f0071f4-b765-4256-881d-02e5b8fc4d5c"
scaffold_4	RepeatMasker	DNA/hAT	15072460	15073492	4981	+	.	ID="RND-1_FAMILY-26";Tend="1995";Tstart="877";shortTE="F";uid="0a3a14e9-6922-417a-9bac-e1c3f92b48a4"
scaffold_4	RepeatMasker	Unknown	7950126	7950304	504	+	.	ID="RND-5_FAMILY-1615";Tend="1388";Tstart="1200";shortTE="F";uid="bb251d6c-5c15-4587-b809-48e7d837af92"
scaffold_4	RepeatMasker	DNA/Ginger-1	1566413	1566708	489	+	.	ID="rnd-5_family-222";Tend="1213";Tstart="914";shortTE="F";uid="ed692fd7-730e-4bec-aa85-8820d5abca01"
scaffold_4	RepeatMasker	Unknown	19679662	19679800	598	+	.	ID="RND-6_FAMILY-8176";Tend="1297";Tstart="1161";shortTE="F";uid="c15b91c4-b269-40cf-83bc-2ecb1bbe4989"
scaffold_4	RepeatMasker	Unknown	6087131	6087281	493	+	.	ID="RND-5_FAMILY-70";Tend="1783";Tstart="1640";shortTE="F";uid="a138b620-bf4a-4c12-be86-93857f2e9797"
scaffold_4	RepeatMasker	Unknown	35194496	35195458	1707	+	.	ID="RND-1_FAMILY-177";Tend="1800";Tstart="919";shortTE="F";uid="f5055f99-73fc-4b4d-b7e2-622dad3ef006"
scaffold_4	RepeatMasker	Retroposon?	15315355	15315628	1911	+	.	ID="RND-3_FAMILY-175";Tend="2130";Tstart="1862";shortTE="F";uid="0cd8dd5a-9dd1-48f5-b30c-dfd9985f74d1"
scaffold_4	RepeatMasker	Unknown	35179498	35180079	1338	+	.	ID="RND-5_FAMILY-3927";Tend="2114";Tstart="1556";shortTE="F";uid="82fa7395-09fe-4b8a-b048-acaf9556ba97"
scaffold_4	RepeatMasker	LINE/RTE-BovB	39045163	39045379	667	+	.	ID="RND-6_FAMILY-792";Tend="1264";Tstart="1047";shortTE="F";uid="6e38df54-a649-425e-8732-c62e8544f239"
scaffold_4	RepeatMasker	DNA/Ginger-1	5259393	5259589	1115	+	.	ID="rnd-6_family-8521";Tend="1151";Tstart="684";shortTE="F";uid="e1382151-b464-4f19-b5c8-d48a713c1b64"
scaffold_4	RepeatMasker	DNA/Ginger-1	23734304	23735148	4224	+	.	ID="rnd-6_family-8521";Tend="2214";Tstart="757";shortTE="F";uid="f4ea68e4-fd72-4033-99ae-b89b695e61ce"
scaffold_4	RepeatMasker	DNA/Ginger-1	6321405	6321790	1769	+	.	ID="RND-5_FAMILY-679";Tend="1387";Tstart="992";shortTE="F";uid="6e7cb26d-e2ed-4c1b-9168-7d153332670a"
scaffold_4	RepeatMasker	Unknown	42786985	42787409	1501	+	.	ID="RND-4_FAMILY-445";Tend="1395";Tstart="916";shortTE="F";uid="bf6c77e6-e08b-46fe-962f-bbba6044be65"
scaffold_4	RepeatMasker	DNA/hAT-Tip100	3290043	3290300	1174	+	.	ID="RND-1_FAMILY-81";Tend="1262";Tstart="989";shortTE="F";uid="387dce93-f910-4712-b6cb-56a092319ee0"
scaffold_4	RepeatMasker	LINE/RTE-BovB	22034496	22034889	1293	+	.	ID="RND-6_FAMILY-792";Tend="1667";Tstart="1235";shortTE="F";uid="1b61d48b-5a25-409c-9c24-e4bf4a86eb77"
scaffold_4	RepeatMasker	Unknown	8012539	8012703	1210	+	.	ID="RND-1_FAMILY-516";Tend="1100";Tstart="921";shortTE="F";uid="ccdc206e-8ce4-4d9b-9e98-f219fb5cf08b"
scaffold_4	RepeatMasker	Unknown	16428876	16429123	971	+	.	ID="RND-5_FAMILY-2155";Tend="1220";Tstart="949";shortTE="F";uid="0400048f-7329-404b-8074-3987e01395c1"
scaffold_4	RepeatMasker	Unknown	17966250	17966560	1428	+	.	ID="RND-5_FAMILY-473";Tend="1951";Tstart="1639";shortTE="F";uid="39ee01f3-76a9-4202-9f8d-67ea341f7400"
scaffold_4	RepeatMasker	Retroposon	14897672	14899814	10362	+	.	ID="RND-6_FAMILY-11749";Tend="2251";Tstart="119";shortTE="F";uid="9b37aa5b-8233-4006-807e-9379c0f59a52"
scaffold_4	RepeatMasker	DNA/Ginger-1	15651505	15652065	1934	+	.	ID="RND-5_FAMILY-679";Tend="2183";Tstart="1590";shortTE="F";uid="5aacb583-3d87-4315-b4e2-7e22019c0135"
scaffold_4	RepeatMasker	Unknown	12181	13021	4707	+	.	ID="RND-6_FAMILY-5165";Tend="1721";Tstart="925";shortTE="F";uid="9977ccd8-3ea5-467a-9ce5-1c6f250966fa"
scaffold_4	RepeatMasker	Unknown	4014784	4015039	1015	+	.	ID="RND-5_FAMILY-3110";Tend="1207";Tstart="959";shortTE="F";uid="f30a0596-cc60-4edb-87ba-18ebe82d358c"
scaffold_4	RepeatMasker	DNA	7436829	7437569	1637	+	.	ID="RND-4_FAMILY-220";TEgroup="ctg_4%7CRND-4_FAMILY-220%7C10";Tend="1415";Tstart="970";shortTE="F";uid="28072589-5d99-4f83-a571-bfdebcf872e9"
scaffold_4	RepeatMasker	Unknown	4022418	4022582	579	+	.	ID="RND-1_FAMILY-521";Tend="462";Tstart="302";shortTE="F";uid="765139a8-9d63-41ef-8ff9-445f13a5e3f9"
scaffold_4	RepeatMasker	DNA	26522226	26522368	766	+	.	ID="DNA3-9_AP";Tend="140";Tstart="5";shortTE="F";uid="8f819071-a975-4215-8592-5dee1dd9afdc"
scaffold_4	RepeatMasker	DNA/Ginger-1	42881222	42881581	1268	+	.	ID="RND-1_FAMILY-9";Tend="1375";Tstart="1004";shortTE="F";uid="e08ec056-0686-43cc-9ffe-163d8b61136c"
scaffold_4	RepeatMasker	DNA	27350464	27350933	2900	+	.	ID="RND-1_FAMILY-111";Tend="1431";Tstart="972";shortTE="F";uid="09df870b-47e3-428a-82cc-ef5115b4408a"
scaffold_4	RepeatMasker	Unknown	12571205	12571579	404	+	.	ID="RND-5_FAMILY-1236";Tend="426";Tstart="71";shortTE="F";uid="337c864e-714d-4713-896c-7ed7bb8dea50"
scaffold_4	RepeatMasker	DNA/Ginger-1	34405427	34406433	4664	+	.	ID="rnd-6_family-1604";Tend="2079";Tstart="1161";shortTE="F";uid="442d4186-d0e1-40a4-a3c6-43eb0eb9b21f"
scaffold_4	RepeatMasker	DNA	5056540	5056959	1898	+	.	ID="RND-1_FAMILY-97";Tend="1391";Tstart="981";shortTE="F";uid="4f5ff383-4781-4b86-b5c9-9b405752c846"
scaffold_4	RepeatMasker	DNA/hAT	18075184	18075748	1721	+	.	ID="RND-1_FAMILY-7";Tend="1433";Tstart="932";shortTE="F";uid="f5358637-5d32-41f1-8588-a2d97a7f1991"
scaffold_4	RepeatMasker	LINE/RTE-BovB	8915139	8915498	401	+	.	ID="RND-6_FAMILY-792";Tend="1583";Tstart="1258";shortTE="F";uid="37146671-b469-42ab-923f-7f7e420d8c6b"
scaffold_4	RepeatMasker	DNA/hAT-hAT19	30286110	30286269	628	+	.	ID="RND-6_FAMILY-2062";Tend="2172";Tstart="2016";shortTE="F";uid="832a6fa1-5099-48b7-809a-43944519a893"
scaffold_4	RepeatMasker	DNA	35283801	35283921	463	+	.	ID="DNA8-15_AP";Tend="242";Tstart="118";shortTE="F";uid="c4ad8212-c976-4b3e-b0f9-a051796bd683"
scaffold_4	RepeatMasker	DNA/Ginger-1	7599605	7599820	811	+	.	ID="RND-6_FAMILY-8521";Tend="1236";Tstart="1019";shortTE="F";uid="44ea4484-fee2-4379-bd8b-17f25f2e0c56"
scaffold_4	RepeatMasker	LTR/Gypsy	1793485	1794353	2831	+	.	ID="RND-1_FAMILY-282";Tend="2137";Tstart="1147";shortTE="F";uid="3ea57adf-6960-4331-ab4b-1bccf8e3358b"
scaffold_4	RepeatMasker	DNA	32338663	32338959	2363	+	.	ID="RND-5_FAMILY-2501";Tend="1255";Tstart="959";shortTE="F";uid="989bb517-4c2b-48da-8421-5118aef21e61"
scaffold_4	RepeatMasker	DNA/Ginger-1	6866935	6867191	1365	+	.	ID="rnd-1_family-12";Tend="2123";Tstart="1676";shortTE="F";uid="7b9201ca-6565-412a-ada2-e2beef2d7401"
scaffold_4	RepeatMasker	DNA/hAT-Tip100	28634647	28635230	1615	+	.	ID="RND-6_FAMILY-151";Tend="1418";Tstart="841";shortTE="F";uid="4b174068-54aa-4e53-ae18-8273835f90ce"
scaffold_4	RepeatMasker	Unknown	15486787	15488253	8905	+	.	ID="RND-6_FAMILY-21103";Tend="1557";Tstart="110";shortTE="F";uid="8c0c0da9-c422-4583-a1ef-0f1327290cad"
scaffold_4	RepeatMasker	Unknown	18177679	18177932	1434	+	.	ID="RND-4_FAMILY-446";Tend="1251";Tstart="973";shortTE="F";uid="e7755fa5-2402-428c-84d4-471252d68f83"
scaffold_4	RepeatMasker	DNA/hAT-Tip100	1271157	1271279	684	+	.	ID="RND-6_FAMILY-1901";Tend="1104";Tstart="957";shortTE="F";uid="75aca223-ab1e-44b3-a6df-6376752ba6cb"
scaffold_4	RepeatMasker	DNA/Ginger-1	12503741	12504148	927	+	.	ID="RND-6_FAMILY-1087";Tend="742";Tstart="321";shortTE="F";uid="db03cf33-0389-4931-bae7-8eb0661c54c5"
scaffold_4	RepeatMasker	Unknown	42867195	42867820	1909	+	.	ID="RND-1_FAMILY-382";Tend="651";Tstart="48";shortTE="F";uid="eee205bf-212d-4c78-a2c9-aaa5f16ca8ef"
scaffold_4	RepeatMasker	DNA/Ginger-1	6924840	6925046	1021	+	.	ID="RND-5_FAMILY-679";Tend="2164";Tstart="1975";shortTE="F";uid="5254f6eb-e0c8-4730-a636-6f152fc4b489"
scaffold_4	RepeatMasker	DNA/Ginger-1	14547392	14547510	752	+	.	ID="RND-5_FAMILY-222";Tend="1352";Tstart="1236";shortTE="F";uid="f6439d34-9331-45ad-a7d4-09248a9a2a4b"
scaffold_4	RepeatMasker	DNA/Ginger-1	25010070	25010177	695	+	.	ID="RND-1_FAMILY-9";Tend="1521";Tstart="1417";shortTE="F";uid="35ade6b4-f1ad-4582-8eca-4d917de57a68"
scaffold_4	RepeatMasker	DNA/Maverick	1211984	1212124	508	+	.	ID="RND-1_FAMILY-425";Tend="462";Tstart="319";shortTE="F";uid="e6ae1af8-08ca-4fc8-80cc-c6dae4d4964c"
scaffold_4	RepeatMasker	DNA/Ginger-1	307582	307819	1180	+	.	ID="RND-5_FAMILY-222";Tend="1129";Tstart="906";shortTE="F";uid="dc9f4657-48dc-41fb-9630-ab44df995e8c"
scaffold_4	RepeatMasker	DNA/hAT-Tip100	6585949	6586197	1539	+	.	ID="RND-1_FAMILY-273";Tend="1550";Tstart="1289";shortTE="F";uid="e8108167-7b71-40a9-8c12-9b0c30f6cbdf"
scaffold_4	RepeatMasker	Unknown	7825362	7825545	578	+	.	ID="RND-6_FAMILY-8932";Tend="1445";Tstart="1256";shortTE="F";uid="561e1bbf-db4b-4fac-ba77-16ccae5e1839"
scaffold_4	RepeatMasker	Unknown	15847861	15848259	2515	+	.	ID="RND-5_FAMILY-71";Tend="1267";Tstart="852";shortTE="F";uid="8ebbd18d-f0b1-488b-a54d-cf39b09df10e"
scaffold_4	RepeatMasker	Unknown	6629351	6630440	5747	+	.	ID="RND-6_FAMILY-5855";Tend="1088";Tstart="55";shortTE="F";uid="ad024e17-5c55-4ff4-a048-db30afb8d876"
scaffold_4	RepeatMasker	Retroposon?	34730511	34730836	471	+	.	ID="RND-5_FAMILY-3378";Tend="336";Tstart="18";shortTE="F";uid="57b3f94d-dddc-4f1c-8efd-160a8f4dbcfd"
scaffold_4	RepeatMasker	Unknown	19247477	19247668	646	+	.	ID="RND-6_FAMILY-7443";Tend="1028";Tstart="829";shortTE="F";uid="ec9da2b0-0187-4705-aadb-33045abdbc21"
scaffold_4	RepeatMasker	DNA/Ginger-1	16639255	16640382	7995	+	.	ID="rnd-1_family-21";Tend="2057";Tstart="693";shortTE="F";uid="27db2f5a-e90c-48ca-aca6-d6f84fa5a3f6"
scaffold_4	RepeatMasker	DNA/hAT-Tip100	9160748	9161056	1220	+	.	ID="RND-1_FAMILY-110";Tend="1228";Tstart="895";shortTE="F";uid="3f5b6766-35e1-4d43-9e7c-07c9a7430011"
scaffold_4	RepeatMasker	DNA/Ginger-1	14259719	14260210	2456	+	.	ID="RND-6_FAMILY-4968";Tend="1492";Tstart="960";shortTE="F";uid="4f64bada-b503-433d-9ac1-526e02a36272"
scaffold_4	RepeatMasker	DNA/Ginger-1	31257096	31257554	2872	+	.	ID="RND-1_FAMILY-12";Tend="1917";Tstart="1440";shortTE="F";uid="8f3e5e79-b4d0-4840-9227-cb5c6d16eeee"
scaffold_4	RepeatMasker	DNA/TcMar-m44	3125984	3126116	433	+	.	ID="MARINER-2_AP";Tend="1179";Tstart="1041";shortTE="F";uid="dc318481-fff2-415a-a8fc-3734ece6c499"
scaffold_4	RepeatMasker	Unknown	8760237	8760779	4063	+	.	ID="RND-5_FAMILY-3056";Tend="1838";Tstart="1301";shortTE="F";uid="f970c66b-38ca-45fc-ae4b-6ac21f0db2a4"
scaffold_4	RepeatMasker	DNA/MULE-MuDR	5274755	5274957	638	+	.	ID="RND-5_FAMILY-895";Tend="1513";Tstart="1309";shortTE="F";uid="b2b2b08f-53e8-45c5-8188-c71a4a88d545"
scaffold_4	RepeatMasker	LINE/I-Jockey	43236938	43237323	518	+	.	ID="VINGI-13_LMI";Tend="462";Tstart="195";shortTE="F";uid="9d6519f5-f8f6-4c3f-8272-18dc92180b31"
scaffold_4	RepeatMasker	DNA/P	46249	48036	14744	+	.	ID="RND-5_FAMILY-4022";Tend="2995";Tstart="1208";shortTE="F";uid="78d37531-c7d5-47b7-bfb6-a14ca29f97e7"
scaffold_4	RepeatMasker	DNA/Ginger-1	32170514	32171019	2246	+	.	ID="rnd-6_family-1604";Tend="1273";Tstart="769";shortTE="F";uid="80d4c992-a71c-45a2-9083-e6894a9f8c5a"
scaffold_4	RepeatMasker	Unknown	40932604	40932927	2555	+	.	ID="RND-6_FAMILY-488";Tend="955";Tstart="632";shortTE="F";uid="decf4e1a-1b91-444f-9371-e84247086c58"
scaffold_4	RepeatMasker	Unknown	3133420	3133566	563	+	.	ID="RND-5_FAMILY-1230";Tend="1549";Tstart="1400";shortTE="F";uid="f4a1a16d-49d2-4b0f-a49c-245e506f5f54"
scaffold_4	RepeatMasker	DNA/hAT-Tip100	15832101	15832233	452	+	.	ID="RND-1_FAMILY-81";Tend="1139";Tstart="989";shortTE="F";uid="a2210a43-7286-4594-a95c-d05a0e0a527e"
scaffold_4	RepeatMasker	DNA/hAT	43160688	43161419	4593	+	.	ID="RND-1_FAMILY-7";Tend="1977";Tstart="1254";shortTE="F";uid="2e275a9d-3bd2-49c1-87d4-5c1e8cc0abda"
scaffold_4	RepeatMasker	DNA/Ginger-1	39325895	39326556	930	+	.	ID="RND-1_FAMILY-21";Tend="1351";Tstart="767";shortTE="F";uid="542a881e-9d00-4206-8851-57d04eac53a8"
scaffold_4	RepeatMasker	DNA/hAT-Tip100	37148144	37148837	1816	+	.	ID="RND-1_FAMILY-273";Tend="1421";Tstart="797";shortTE="F";uid="e361ae8e-de8a-40fb-a596-7b84bed222f4"
scaffold_4	RepeatMasker	DNA/Kolobok-E	3891871	3892070	643	+	.	ID="RND-6_FAMILY-11275";Tend="372";Tstart="181";shortTE="F";uid="2375d170-0e4d-44b4-825b-8342493534b1"
scaffold_4	RepeatMasker	LTR/Gypsy	41858990	41859469	572	+	.	ID="RND-5_FAMILY-811";Tend="2145";Tstart="1708";shortTE="F";uid="780091f5-f766-4844-a96a-60514dc33300"
scaffold_4	RepeatMasker	DNA/hAT-hAT19	38298537	38299026	2875	+	.	ID="HAT-N6B_AP";Tend="498";Tstart="1";shortTE="F";uid="ce0c2c71-30a3-4336-8ca8-8137acd75ab3"
scaffold_4	RepeatMasker	Unknown	6506930	6507470	660	+	.	ID="RND-6_FAMILY-5855";Tend="683";Tstart="88";shortTE="F";uid="3d6a082f-a253-40d1-a5bf-6dc5a9c85658"
scaffold_4	RepeatMasker	DNA/hAT-Tip100	2398180	2399036	5107	+	.	ID="RND-4_FAMILY-1042";Tend="1812";Tstart="923";shortTE="F";uid="05c9d3da-9161-4840-85f6-13dbee256435"
scaffold_4	RepeatMasker	DNA/hAT	1355481	1355596	463	+	.	ID="RND-5_FAMILY-9190";Tend="995";Tstart="880";shortTE="F";uid="ad9297e8-87ab-4c20-9870-d1012268e639"
scaffold_4	RepeatMasker	DNA/Kolobok-E	6400704	6400831	598	+	.	ID="RND-6_FAMILY-289";Tend="593";Tstart="450";shortTE="F";uid="a48b26dc-edde-4c37-ac74-f7b0073c298a"
scaffold_4	RepeatMasker	Unknown	35974435	35975823	6316	+	.	ID="RND-6_FAMILY-4174";Tend="1767";Tstart="305";shortTE="F";uid="6014884c-1c71-4f22-b86a-85435c3a3e9f"
scaffold_4	RepeatMasker	Unknown	20978173	20978619	1892	+	.	ID="RND-5_FAMILY-570";Tend="1291";Tstart="907";shortTE="F";uid="7b3e7b62-aa9a-43a0-8fb5-ca1a11367490"
scaffold_4	RepeatMasker	Unknown	31561528	31561914	1602	+	.	ID="RND-1_FAMILY-276";TEgroup="ctg_4%7CRND-1_FAMILY-276%7C4";Tend="1367";Tstart="883";shortTE="F";uid="a5850968-f52b-4b9a-841b-d3a6389f1fb1"
scaffold_4	RepeatMasker	DNA/hAT-Ac	2496194	2496423	868	+	.	ID="RND-1_FAMILY-138";Tend="1201";Tstart="953";shortTE="F";uid="a5dd7ace-4caa-4afb-af52-fd5edc07ce07"
scaffold_4	RepeatMasker	DNA/hAT-Tip100	12999739	12999994	1338	+	.	ID="RND-1_FAMILY-91";Tend="1240";Tstart="981";shortTE="F";uid="6a0356eb-1017-46ce-bb9e-888c7ad36dd6"
scaffold_4	RepeatMasker	DNA/Ginger-1	19071415	19071528	443	+	.	ID="RND-1_FAMILY-9";Tend="1091";Tstart="976";shortTE="F";uid="77e9c8e5-827e-4654-8131-68144b939fbc"
scaffold_4	RepeatMasker	Unknown	25205341	25205483	416	+	.	ID="RND-5_FAMILY-1236";Tend="4306";Tstart="4159";shortTE="F";uid="ca52d0e5-1dd6-4c98-a9b2-b4f7ef1a9988"
scaffold_4	RepeatMasker	Unknown	24492058	24492527	3784	+	.	ID="RND-1_FAMILY-116";Tend="1449";Tstart="978";shortTE="F";uid="9c7bc0cc-f27a-479e-9fd0-d389e943a65c"
scaffold_4	RepeatMasker	DNA/Ginger-1	17533030	17533190	772	+	.	ID="RND-5_FAMILY-679";Tend="994";Tstart="842";shortTE="F";uid="8196a932-436f-408a-bab8-bb1f39970f3c"
scaffold_4	RepeatMasker	DNA/Ginger-1	40127825	40128024	683	+	.	ID="RND-1_FAMILY-9";Tend="1309";Tstart="1076";shortTE="F";uid="db560ba9-b2d5-4778-a411-4f7ad629ff56"
scaffold_4	RepeatMasker	DNA/Ginger-1	6498110	6498385	828	+	.	ID="RND-6_FAMILY-1075";Tend="2167";Tstart="1884";shortTE="F";uid="b095e840-0e20-4281-a98c-d123c07a3f1e"
scaffold_4	RepeatMasker	DNA/Ginger-1	10420265	10420959	3510	+	.	ID="RND-6_FAMILY-2321";Tend="1625";Tstart="893";shortTE="F";uid="24c6d64e-2d0c-4930-a2f7-548aa4ec2350"
scaffold_4	RepeatMasker	Unknown	6586194	6586420	889	+	.	ID="RND-5_FAMILY-2310";Tend="1374";Tstart="1129";shortTE="F";uid="d7e3b75a-95a4-4fde-a40f-cac4736d417c"
scaffold_4	RepeatMasker	DNA/Ginger-1	21233333	21233842	2859	+	.	ID="RND-1_FAMILY-9";Tend="1475";Tstart="976";shortTE="F";uid="4de9bce8-7777-4842-9a48-af473aabe49b"
scaffold_4	RepeatMasker	DNA/hAT-Tip100	28374961	28375355	2562	+	.	ID="RND-1_FAMILY-394";Tend="1315";Tstart="925";shortTE="F";uid="30ee4b8f-6c05-4ab2-8ede-1250e63bcdf0"
scaffold_4	RepeatMasker	LINE/CR1	11967891	11969026	829	+	.	ID="RND-6_FAMILY-9403";Tend="1336";Tstart="347";shortTE="F";uid="1f72c16a-3821-4429-bb1d-0e5ccc164525"
scaffold_4	RepeatMasker	LINE/RTE-BovB	17076513	17076788	440	+	.	ID="RTE-9_LMI";Tend="2211";Tstart="1938";shortTE="F";uid="ce5b82de-62b9-4113-8d70-778a700bad76"
scaffold_4	RepeatMasker	LINE/I	6320849	6321406	4929	+	.	ID="RND-1_FAMILY-120";Tend="903";Tstart="349";shortTE="F";uid="b930fbe9-8c34-4754-bda0-d076858cc070"
scaffold_4	RepeatMasker	DNA/Ginger-1	19653017	19653862	4221	+	.	ID="RND-5_FAMILY-679";Tend="1561";Tstart="804";shortTE="F";uid="367dac80-15dd-416c-8d8c-b3ff8c1d30d3"
scaffold_4	RepeatMasker	Unknown	3787646	3787781	460	+	.	ID="RND-5_FAMILY-359";Tend="1200";Tstart="1067";shortTE="F";uid="16eea856-6e73-4c61-ac1a-4e1721fdcb7a"
scaffold_4	RepeatMasker	Unknown	35236111	35236310	1181	+	.	ID="RND-6_FAMILY-3253";Tend="1210";Tstart="1016";shortTE="F";uid="96b233d7-7f96-44e5-869c-d341be3bbbc5"
scaffold_4	RepeatMasker	Unknown	32793693	32793856	493	+	.	ID="RND-6_FAMILY-3042";Tend="349";Tstart="197";shortTE="F";uid="666502fa-408e-48d3-905d-e338b5e2d815"
scaffold_4	RepeatMasker	DNA/hAT-Tip100	18101687	18101910	864	+	.	ID="RND-6_FAMILY-2";Tend="1167";Tstart="959";shortTE="F";uid="0c3199ce-dfa9-4eff-b661-54ca1054ca2d"
scaffold_4	RepeatMasker	Unknown	19420833	19420989	954	+	.	ID="RND-1_FAMILY-411";Tend="1052";Tstart="889";shortTE="F";uid="33f37983-fa14-4d54-bb69-01c51c384e84"
scaffold_4	RepeatMasker	DNA	42653214	42653638	2520	+	.	ID="RND-6_FAMILY-333";Tend="1006";Tstart="590";shortTE="F";uid="fb476956-117c-4e28-8d9a-a01a2283c962"
scaffold_4	RepeatMasker	Unknown	3939525	3941656	15892	+	.	ID="RND-5_FAMILY-3007";Tend="2625";Tstart="518";shortTE="F";uid="d8cf4821-f0de-40fb-aeaa-0480a6ae29e2"
scaffold_4	RepeatMasker	LINE/CR1	17021138	17021512	1761	+	.	ID="RND-6_FAMILY-819";Tend="1919";Tstart="1564";shortTE="F";uid="b6915724-2e45-4da2-b2f2-e50876950313"
scaffold_4	RepeatMasker	Unknown	11915360	11915529	1440	+	.	ID="RND-5_FAMILY-7636";Tend="1104";Tstart="935";shortTE="F";uid="461d7a2e-b34b-429c-a065-7bc95d51dc6b"
scaffold_4	RepeatMasker	DNA/hAT-Ac	14452806	14452999	740	+	.	ID="RND-1_FAMILY-261";Tend="813";Tstart="611";shortTE="F";uid="6ef7561d-fe8a-4c59-a9a4-545f4992108c"
scaffold_4	RepeatMasker	DNA	29257239	29257514	579	+	.	ID="RND-6_FAMILY-8654";Tend="1239";Tstart="979";shortTE="F";uid="178759e0-0506-4651-858c-482e2018d50f"
scaffold_4	RepeatMasker	DNA/Ginger-1	78947	79522	3748	+	.	ID="rnd-6_family-4968";Tend="1600";Tstart="964";shortTE="F";uid="c3b71052-84f3-4b6b-a6f1-2e7492aa39de"
scaffold_4	RepeatMasker	RC/Helitron	23847926	23848106	1281	+	.	ID="RND-1_FAMILY-222";Tend="315";Tstart="122";shortTE="F";uid="0093d4f0-69b3-4cb0-8895-fd2bbe631ca4"
scaffold_4	RepeatMasker	DNA	18461230	18461736	2604	+	.	ID="RND-4_FAMILY-271";Tend="1860";Tstart="1349";shortTE="F";uid="adc7fa96-cfcf-4dd3-bea3-708a6d8b4046"
scaffold_4	RepeatMasker	DNA/Merlin	11570994	11571778	3869	+	.	ID="RND-1_FAMILY-25";Tend="1764";Tstart="978";shortTE="F";uid="0749d537-8d09-45c2-9c85-730f1b889a02"
scaffold_4	RepeatMasker	Unknown	17002156	17002502	2662	+	.	ID="RND-6_FAMILY-2264";Tend="1414";Tstart="1052";shortTE="F";uid="b8bca98c-ce58-4a30-8642-53024b777269"
scaffold_4	RepeatMasker	DNA/hAT	11888160	11888454	2296	+	.	ID="RND-1_FAMILY-7";Tend="1159";Tstart="865";shortTE="F";uid="2173ebbe-e76e-423d-9fb7-433c8d7071ac"
scaffold_4	RepeatMasker	Unknown	27264564	27264834	569	+	.	ID="RND-6_FAMILY-19379";Tend="1527";Tstart="1204";shortTE="F";uid="517c4fcd-43b1-435e-96f4-3fdfa4a87f0c"
scaffold_4	RepeatMasker	Unknown	33363728	33363880	449	+	.	ID="RND-5_FAMILY-243";Tend="1021";Tstart="862";shortTE="F";uid="35295c17-ae02-4154-b80f-35c8ce98b057"
scaffold_4	RepeatMasker	DNA/hAT-Tip100	27909337	27909521	1121	+	.	ID="RND-1_FAMILY-109";Tend="1088";Tstart="911";shortTE="F";uid="c3325b08-ca13-42d3-9eaf-58bb2cd43754"
scaffold_4	RepeatMasker	DNA/Kolobok-E	824430	824576	498	+	.	ID="RND-6_FAMILY-289";Tend="570";Tstart="447";shortTE="F";uid="68d1b74e-a141-4692-b1e4-5861ed0d5fe0"
scaffold_4	RepeatMasker	DNA/Ginger-1	8057193	8057698	2052	+	.	ID="RND-6_FAMILY-4968";Tend="1450";Tstart="956";shortTE="F";uid="633f615e-2f35-4b6e-bdb9-dc0890c83849"
scaffold_4	RepeatMasker	DNA/Ginger-1	15135901	15136124	800	+	.	ID="RND-1_FAMILY-408";Tend="2140";Tstart="1879";shortTE="F";uid="09692e92-c0f7-45e1-a514-11ded0cf312d"
scaffold_4	RepeatMasker	LINE/RTE-BovB	30838040	30838432	1666	+	.	ID="RND-6_FAMILY-792";Tend="1665";Tstart="1226";shortTE="F";uid="1630c38a-0fb9-46d4-811a-8f3721eac7ec"
scaffold_4	RepeatMasker	DNA/hAT-Charlie	8463915	8464386	2954	+	.	ID="RND-6_FAMILY-4822";Tend="1518";Tstart="1068";shortTE="F";uid="8e4061d9-f1aa-42b3-861b-7eefab39c9ff"
scaffold_4	RepeatMasker	LINE/L1	11851614	11852516	1455	+	.	ID="RND-6_FAMILY-4581";Tend="1538";Tstart="714";shortTE="F";uid="f57d4cd8-bf0d-4d3a-befb-063b3137c69a"
scaffold_4	RepeatMasker	LINE/I	25449910	25450672	3679	+	.	ID="RND-6_FAMILY-12169";Tend="1451";Tstart="665";shortTE="F";uid="adc1b1a3-1cbe-4219-ab68-296a01a6b060"
scaffold_4	RepeatMasker	DNA/Ginger-1	22142780	22143261	2458	+	.	ID="RND-6_FAMILY-1604";Tend="2077";Tstart="1531";shortTE="F";uid="2b1b23bd-9f8c-4648-a81e-338134476537"
scaffold_4	RepeatMasker	DNA/Ginger-1	11579428	11579754	819	+	.	ID="RND-6_FAMILY-10588";Tend="1743";Tstart="1409";shortTE="F";uid="fe37eba6-de8c-4937-8322-100c97cad4ee"
scaffold_4	RepeatMasker	DNA/hAT	1805594	1805824	453	+	.	ID="RND-5_FAMILY-9190";Tend="1880";Tstart="1637";shortTE="F";uid="03724d30-bfa6-4f88-83c8-b8a5b5f0cdf8"
scaffold_4	RepeatMasker	DNA/Ginger-1	9508836	9509078	828	+	.	ID="RND-6_FAMILY-1604";Tend="1060";Tstart="800";shortTE="F";uid="e79939f3-d601-4581-a2f9-c8a193028454"
scaffold_4	RepeatMasker	LINE/RTE-BovB	4615865	4616045	852	+	.	ID="RND-6_FAMILY-792";Tend="1310";Tstart="1126";shortTE="F";uid="154fc12a-8172-455e-92d9-f2754dc9eeda"
scaffold_4	RepeatMasker	DNA/Ginger-1	21729959	21731217	8485	+	.	ID="RND-2_FAMILY-51";Tend="2105";Tstart="850";shortTE="F";uid="1503656f-960a-4ac2-8a5a-f1c53c932ca3"
scaffold_4	RepeatMasker	DNA/Ginger-1	25778676	25779498	3737	+	.	ID="rnd-6_family-8521";Tend="2151";Tstart="755";shortTE="F";uid="e27a49a3-a843-4e56-a0b0-edb4c63a027b"
scaffold_4	RepeatMasker	DNA/hAT	29286408	29286667	1145	+	.	ID="RND-6_FAMILY-5428";Tend="1904";Tstart="1648";shortTE="F";uid="11928bca-f4a3-4a73-8d40-71efa37209b3"
scaffold_4	RepeatMasker	Unknown	15902110	15903089	7471	+	.	ID="RND-1_FAMILY-196";Tend="1814";Tstart="820";shortTE="F";uid="8fd9b083-2aaa-4715-b958-87964fa914d0"
scaffold_4	RepeatMasker	DNA/hAT	19143098	19143310	489	+	.	ID="RND-1_FAMILY-7";Tend="1559";Tstart="1333";shortTE="F";uid="3b77a082-20f2-4205-9fdc-b99918bcdedd"
scaffold_4	RepeatMasker	DNA/hAT	14083121	14083671	2263	+	.	ID="RND-1_FAMILY-26";Tend="1319";Tstart="788";shortTE="F";uid="3cf63930-3e9d-49e7-b5a7-d0ced41ecf11"
scaffold_4	RepeatMasker	DNA/Ginger-1	3933237	3933743	1172	+	.	ID="RND-6_FAMILY-2321";Tend="2288";Tstart="1803";shortTE="F";uid="add39bd8-99bd-4b9c-9e88-804e55123e4c"
scaffold_4	RepeatMasker	DNA/Ginger-1	30150575	30151035	1448	+	.	ID="RND-5_FAMILY-679";Tend="2141";Tstart="1708";shortTE="F";uid="99745894-ba92-4a47-99dc-3b5942d83f94"
scaffold_4	RepeatMasker	Unknown	36947463	36947610	688	+	.	ID="RND-4_FAMILY-183";Tend="1032";Tstart="883";shortTE="F";uid="4dd385c3-348c-4ec8-8cca-13c91ec19709"
scaffold_4	RepeatMasker	DNA	10823899	10824189	548	+	.	ID="RND-4_FAMILY-220";Tend="1420";Tstart="1102";shortTE="F";uid="4f64560c-638b-48bc-ba58-bc98f1ef8546"
scaffold_4	RepeatMasker	DNA/hAT-Tip100	3267403	3267632	552	+	.	ID="HAT-N33_RPR";Tend="1687";Tstart="1458";shortTE="F";uid="98c9538e-57da-4d63-81fc-d633f7d2d0fd"
scaffold_4	RepeatMasker	DNA	24505058	24505242	856	+	.	ID="RND-4_FAMILY-220";Tend="1410";Tstart="1201";shortTE="F";uid="3ebf1c48-8a87-4db2-874a-703bc8ecffe6"
scaffold_4	RepeatMasker	DNA	14787108	14787277	758	+	.	ID="RND-4_FAMILY-220";Tend="1409";Tstart="1238";shortTE="F";uid="99b23b0c-8204-43fc-834e-e28f25211ac9"
scaffold_4	RepeatMasker	DNA/Ginger-1	1198445	1198645	1261	+	.	ID="RND-6_FAMILY-2321";Tend="1582";Tstart="1364";shortTE="F";uid="27941c38-11cf-4932-8a67-36c5ac3e1754"
scaffold_4	RepeatMasker	DNA/Ginger-1	42517784	42518475	1253	+	.	ID="RND-6_FAMILY-10588";Tend="820";Tstart="109";shortTE="F";uid="d3888872-7b6c-4ff1-9f14-dd9cf042a68a"
scaffold_4	RepeatMasker	DNA/Ginger-1	14417258	14417378	494	+	.	ID="RND-6_FAMILY-4811";Tend="1137";Tstart="1011";shortTE="F";uid="de434fcf-3578-42fd-9aa7-6390ec62fb8b"
scaffold_4	RepeatMasker	DNA/Ginger-1	6387010	6387372	1523	+	.	ID="RND-4_FAMILY-839";Tend="1980";Tstart="1608";shortTE="F";uid="0d19646f-c18a-40f7-83ab-414d33eb1b7d"
scaffold_4	RepeatMasker	DNA/hAT-Tip100	23775948	23776902	3357	+	.	ID="RND-1_FAMILY-273";Tend="1550";Tstart="622";shortTE="F";uid="e01b84e8-1129-4f22-a474-1ea4aac7c423"
scaffold_4	RepeatMasker	Unknown	12111624	12111743	469	+	.	ID="RND-1_FAMILY-89";Tend="1061";Tstart="917";shortTE="F";uid="a4ba748e-caaa-48f9-86ca-6fdcbf413cf3"
scaffold_4	RepeatMasker	LTR/Gypsy	34789979	34790162	637	+	.	ID="RND-4_FAMILY-161";Tend="201";Tstart="38";shortTE="F";uid="f08d7fa7-67cc-40b5-8125-4b951cacc6d0"
scaffold_4	RepeatMasker	DNA/TcMar-m44	4992178	4992312	504	+	.	ID="RND-6_FAMILY-3134";Tend="1498";Tstart="1339";shortTE="F";uid="8308c7bd-d37c-49b3-adf3-ec4fef250cd1"
scaffold_4	RepeatMasker	DNA/Ginger-1	41666207	41666332	562	+	.	ID="RND-6_FAMILY-1075";Tend="1936";Tstart="1795";shortTE="F";uid="417533e3-6bdf-4c0b-9265-d9d04f0aea18"
scaffold_4	RepeatMasker	DNA/Ginger-1	10724069	10724736	4653	+	.	ID="RND-1_FAMILY-8";Tend="2226";Tstart="1587";shortTE="F";uid="d0b9565c-6660-444b-b8d7-33b49110d946"
scaffold_4	RepeatMasker	DNA	31320115	31320663	2555	+	.	ID="RND-1_FAMILY-111";Tend="1439";Tstart="877";shortTE="F";uid="f98d8995-1e81-4cd5-8fff-ff1ebe10561f"
scaffold_4	RepeatMasker	RC/Helitron	39479460	39479851	1839	+	.	ID="RND-6_FAMILY-2707";Tend="1679";Tstart="1283";shortTE="F";uid="d85ed773-8e5e-4204-86d0-051aa5085d88"
scaffold_4	RepeatMasker	Unknown	32441804	32442463	5902	+	.	ID="RND-6_FAMILY-3524";Tend="879";Tstart="66";shortTE="F";uid="414ef9be-dd56-401d-9d84-fe4934bfc004"
scaffold_4	RepeatMasker	DNA	36027551	36027813	839	+	.	ID="RND-4_FAMILY-220";TEgroup="ctg_4%7CRND-4_FAMILY-220%7C29";Tend="1200";Tstart="1016";shortTE="F";uid="f6d44794-5c1e-4ef4-a09a-4198c2c0330b"
scaffold_4	RepeatMasker	Unknown	1567609	1568163	2973	+	.	ID="RND-1_FAMILY-214";Tend="709";Tstart="181";shortTE="F";uid="5897c4cf-38eb-46b4-a8d7-f96f8c0d5b00"
scaffold_4	RepeatMasker	Unknown	32054672	32054904	941	+	.	ID="RND-5_FAMILY-4715";Tend="1278";Tstart="1065";shortTE="F";uid="eb4f70bf-ead0-4998-8291-c55f28cbec08"
scaffold_4	RepeatMasker	DNA/hAT	33694185	33694923	907	+	.	ID="RND-1_FAMILY-26";Tend="1960";Tstart="1144";shortTE="F";uid="de7fc97f-a1f8-429a-afc9-c4ddcac0091c"
scaffold_4	RepeatMasker	DNA/Ginger-1	12040559	12041134	2997	+	.	ID="RND-6_FAMILY-8521";Tend="1534";Tstart="940";shortTE="F";uid="da422dda-b0f4-472e-a69c-ef272d7d95db"
scaffold_4	RepeatMasker	Unknown	8507342	8507867	2102	+	.	ID="RND-6_FAMILY-6126";Tend="1713";Tstart="1186";shortTE="F";uid="061d839a-327b-4bde-8a56-b3dcdc36e23d"
scaffold_4	RepeatMasker	LTR/Gypsy	1155952	1156539	419	+	.	ID="RND-6_FAMILY-11254";TEgroup="ctg_4%7CRND-6_FAMILY-11254%7C1";Tend="1160";Tstart="216";shortTE="F";uid="b85ae65a-f670-42e0-88a2-1a350af47b99"
scaffold_4	RepeatMasker	DNA/hAT-Tip100	21997291	21997895	2014	+	.	ID="RND-6_FAMILY-4102";TEgroup="ctg_4%7CRND-6_FAMILY-4102%7C1";Tend="1903";Tstart="952";shortTE="F";uid="4458df91-8a34-4ca8-a4a5-a26f121d6dc0"
scaffold_4	RepeatMasker	LINE/RTE-BovB	1345339	1345510	620	+	.	ID="RND-6_FAMILY-2470";Tend="1349";Tstart="1188";shortTE="F";uid="400189f8-3b31-4ca6-90a9-52feb9c4306e"
scaffold_4	RepeatMasker	Unknown	6625869	6626678	2798	+	.	ID="RND-4_FAMILY-991";Tend="1870";Tstart="1069";shortTE="F";uid="4cceca0c-5254-45dd-a7d3-5875c79ad9fe"
scaffold_4	RepeatMasker	Unknown	4774381	4774503	833	+	.	ID="RND-6_FAMILY-2175";Tend="1076";Tstart="952";shortTE="F";uid="58353325-dfc7-450f-95bd-1beb448f8a92"
scaffold_4	RepeatMasker	DNA/Ginger-1	7755304	7756090	4281	+	.	ID="RND-6_FAMILY-8521";Tend="1531";Tstart="755";shortTE="F";uid="38d848bb-b8e3-449d-9ebc-727509c6d336"
scaffold_4	RepeatMasker	LTR/Gypsy	42943946	42945335	7540	+	.	ID="RND-5_FAMILY-2750";Tend="2369";Tstart="805";shortTE="F";uid="ac23daf1-dff1-4407-907f-04cb237d657b"
scaffold_4	RepeatMasker	DNA/Ginger-1	31133523	31134143	1987	+	.	ID="RND-5_FAMILY-679";Tend="2092";Tstart="1479";shortTE="F";uid="9ac4f18b-7727-4b0d-b922-1cd85d66ac88"
scaffold_4	RepeatMasker	DNA	22696918	22697227	1851	+	.	ID="RND-1_FAMILY-93";Tend="2295";Tstart="1979";shortTE="F";uid="24715ca6-6d59-48f8-84d2-e06f3003b5df"
scaffold_4	RepeatMasker	LTR/Gypsy	1197643	1198445	4622	+	.	ID="RND-6_FAMILY-1084";TEgroup="ctg_4%7CRND-6_FAMILY-1084%7C1";Tend="3341";Tstart="2791";shortTE="F";uid="8027e1b4-5191-4e28-a705-10e236fbaf36"
scaffold_4	RepeatMasker	DNA	4105076	4105626	1747	+	.	ID="RND-5_FAMILY-1883";Tend="2000";Tstart="1456";shortTE="F";uid="e02a638b-fc7a-4686-a1a7-95fe152d2209"
scaffold_4	RepeatMasker	Unknown	5614598	5614747	1080	+	.	ID="RND-1_FAMILY-166";Tend="1152";Tstart="1012";shortTE="F";uid="2a4af39b-5574-4dcc-9507-b3e35e505b16"
scaffold_4	RepeatMasker	Retroposon?	16250223	16250443	764	+	.	ID="RND-5_FAMILY-1752";Tend="2207";Tstart="1962";shortTE="F";uid="140281bf-e1f9-45ea-8d83-da10615b273e"
scaffold_4	RepeatMasker	DNA/Ginger-1	32646351	32647761	4523	+	.	ID="rnd-6_family-1075";Tend="2280";Tstart="858";shortTE="F";uid="16eaff64-d791-4ede-9add-1e2007533210"
scaffold_4	RepeatMasker	Unknown	24185483	24185976	2229	+	.	ID="RND-5_FAMILY-964";Tend="1412";Tstart="885";shortTE="F";uid="7b15b274-07e4-4527-93ad-1f86d0b1995a"
scaffold_4	RepeatMasker	Unknown	10885904	10886243	1369	+	.	ID="RND-1_FAMILY-424";Tend="2502";Tstart="2143";shortTE="F";uid="a146003e-d502-4490-9998-769b66e05f53"
scaffold_4	RepeatMasker	DNA/PiggyBac	6470396	6470587	1250	+	.	ID="RND-1_FAMILY-264";Tend="1195";Tstart="1003";shortTE="F";uid="2a2501e7-a629-495c-92c3-58dac74195f9"
scaffold_4	RepeatMasker	DNA/Ginger-1	5844154	5844302	742	+	.	ID="RND-6_FAMILY-4811";Tend="1960";Tstart="1810";shortTE="F";uid="cdd2f59a-13d5-4305-96b7-76dfd76f39fe"
scaffold_4	RepeatMasker	Unknown	38202338	38202623	613	+	.	ID="RND-4_FAMILY-183";Tend="1104";Tstart="879";shortTE="F";uid="93c27ec4-c245-47e5-8ccc-4d4a4fb82a41"
scaffold_4	RepeatMasker	DNA/hAT-Tip100	4154252	4154501	924	+	.	ID="RND-1_FAMILY-75";Tend="1213";Tstart="948";shortTE="F";uid="daea90b2-bcb3-4564-9db1-52f45c2cd7dc"
scaffold_4	RepeatMasker	Unknown	10257992	10258302	1672	+	.	ID="RND-1_FAMILY-465";Tend="930";Tstart="634";shortTE="F";uid="77027cb2-d896-43b2-9d59-5d791c675c57"
scaffold_4	RepeatMasker	DNA/hAT-Tip100	32543799	32544081	727	+	.	ID="RND-1_FAMILY-477";Tend="607";Tstart="362";shortTE="F";uid="17f17b4a-bdf0-4b82-9b37-d09cf6497cab"
scaffold_4	RepeatMasker	Unknown	30013335	30013576	647	+	.	ID="RND-1_FAMILY-37";Tend="1903";Tstart="1635";shortTE="F";uid="960fdc75-5083-496c-b733-f622031e62df"
scaffold_4	RepeatMasker	DNA/hAT-hAT19	40940994	40941250	848	+	.	ID="RND-5_FAMILY-1605";Tend="1257";Tstart="955";shortTE="F";uid="15232a3f-207c-4b26-80e0-cb00aaef017f"
scaffold_4	RepeatMasker	DNA/Ginger-1	3492704	3493178	2800	+	.	ID="RND-5_FAMILY-679";Tend="1372";Tstart="896";shortTE="F";uid="38ed1fc0-7c1c-4c21-bcc1-2c67217685b1"
scaffold_4	RepeatMasker	DNA/Ginger-1	22023908	22025269	9384	+	.	ID="RND-1_FAMILY-27";TEgroup="ctg_4%7CRND-1_FAMILY-27%7C1";Tend="2461";Tstart="692";shortTE="F";uid="804feec1-3f03-4c19-bbb1-53e065c94565"
scaffold_4	RepeatMasker	DNA/hAT-Charlie	7153404	7153644	525	+	.	ID="RND-6_FAMILY-398";Tend="2299";Tstart="2018";shortTE="F";uid="40e6359e-8960-4d4f-986e-c70648257028"
scaffold_4	RepeatMasker	DNA/Ginger-1	10485095	10485890	1132	+	.	ID="rnd-1_family-9";Tend="1487";Tstart="702";shortTE="F";uid="af636bc8-0b50-4f61-8402-beb2eea07de4"
scaffold_4	RepeatMasker	Unknown	6582272	6582591	578	+	.	ID="RND-1_FAMILY-326";Tend="2293";Tstart="1999";shortTE="F";uid="4f2674b0-848a-4f30-af22-a1849e29132c"
scaffold_4	RepeatMasker	LTR/Gypsy	1620723	1621193	3413	+	.	ID="RND-6_FAMILY-8651";Tend="3104";Tstart="2634";shortTE="F";uid="3fbc7a5a-ad44-453d-8131-fc80026cf075"
scaffold_4	RepeatMasker	Unknown	31890651	31890811	1008	+	.	ID="RND-5_FAMILY-1615";Tend="1085";Tstart="935";shortTE="F";uid="e0e40939-b321-478c-9d8a-8053ae766aee"
scaffold_4	RepeatMasker	LTR/Copia	20137143	20137368	654	+	.	ID="RND-6_FAMILY-623";Tend="1436";Tstart="1223";shortTE="F";uid="94906791-fccf-4c88-9a5e-0832b98d0fba"
scaffold_4	RepeatMasker	DNA/hAT-Tip100	15830275	15830398	557	+	.	ID="RND-1_FAMILY-81";Tend="1110";Tstart="987";shortTE="F";uid="bae16693-84e3-4b24-a563-1dd7cc2618b0"
scaffold_4	RepeatMasker	DNA/Kolobok-E	11691919	11692108	885	+	.	ID="RND-6_FAMILY-289";Tend="593";Tstart="404";shortTE="F";uid="f480d595-2892-4a1b-b11b-57db63437851"
scaffold_4	RepeatMasker	DNA/Maverick	42844432	42844979	2817	+	.	ID="RND-6_FAMILY-6487";Tend="1548";Tstart="1008";shortTE="F";uid="87bdde3b-eec6-4da4-b07d-02f537b281ce"
scaffold_4	RepeatMasker	LTR/Gypsy	36658137	36658965	1940	+	.	ID="RND-1_FAMILY-282";Tend="2061";Tstart="1198";shortTE="F";uid="52111395-896b-4a33-bd35-b007b62fdbae"
scaffold_4	RepeatMasker	Unknown	17701601	17701754	906	+	.	ID="RND-1_FAMILY-154";Tend="1138";Tstart="970";shortTE="F";uid="815e632c-1d86-4097-82a7-0969713293e6"
scaffold_4	RepeatMasker	Retroposon?	14442454	14442947	2254	+	.	ID="RND-1_FAMILY-4";Tend="1507";Tstart="1015";shortTE="F";uid="d0590faf-c8c1-4022-bdbf-63d849be4d0e"
scaffold_4	RepeatMasker	DNA/P	37119638	37119871	1022	+	.	ID="RND-6_FAMILY-2758";Tend="1550";Tstart="1324";shortTE="F";uid="212abdf8-f7b8-4a2d-9710-6b2831bb9cce"
scaffold_4	RepeatMasker	DNA	14893904	14894142	1613	+	.	ID="RND-1_FAMILY-217";Tend="1378";Tstart="1140";shortTE="F";uid="a9cde0c1-8809-4108-9d52-846d2329a397"
scaffold_4	RepeatMasker	DNA/Kolobok-E	21425048	21425274	1157	+	.	ID="RND-6_FAMILY-289";Tend="599";Tstart="370";shortTE="F";uid="2cc6506e-17f0-45f9-8014-12e340eaabe6"
scaffold_4	RepeatMasker	DNA	38335813	38336014	426	+	.	ID="RND-6_FAMILY-6116";Tend="519";Tstart="349";shortTE="F";uid="f5c9b4c4-30f6-4e4b-9dc7-eea121cc3adf"
scaffold_4	RepeatMasker	LTR/Pao	21820039	21820548	503	+	.	ID="RND-6_FAMILY-612";Tend="2807";Tstart="2297";shortTE="F";uid="1f983fa5-9635-47f2-8ee6-70f7a262e7de"
scaffold_4	RepeatMasker	Unknown	38592643	38593334	3546	+	.	ID="RND-6_FAMILY-3623";Tend="1858";Tstart="1173";shortTE="F";uid="4c0fde02-c68c-4ea7-a10f-7f32f00cbcdf"
scaffold_4	RepeatMasker	DNA/Ginger-1	41067674	41068953	8890	+	.	ID="RND-2_FAMILY-51";Tend="2109";Tstart="854";shortTE="F";uid="9cdb39ec-62d3-4088-be6b-b2d6ec93e2b5"
scaffold_4	RepeatMasker	DNA/hAT-Ac	11813341	11813519	609	+	.	ID="RND-5_FAMILY-1356";Tend="1014";Tstart="846";shortTE="F";uid="8b3b3174-a0c5-4af0-a0c2-4a8a2b519574"
scaffold_4	RepeatMasker	Unknown	35659350	35660099	1171	+	.	ID="RND-6_FAMILY-6126";TEgroup="ctg_4%7CRND-6_FAMILY-6126%7C6";Tend="1794";Tstart="1346";shortTE="F";uid="96d930bc-34a8-4781-93af-f596658711a6"
scaffold_4	RepeatMasker	Unknown	5283617	5284485	4498	+	.	ID="RND-1_FAMILY-260";Tend="1853";Tstart="972";shortTE="F";uid="f841e5ad-d7a3-4281-8134-d496a0b56263"
scaffold_4	RepeatMasker	DNA	36895474	36895803	1302	+	.	ID="RND-1_FAMILY-97";Tend="1391";Tstart="985";shortTE="F";uid="231d1ce6-d049-46ca-8cb9-404645a5e6a1"
scaffold_4	RepeatMasker	DNA/Kolobok-E	11652374	11652669	594	+	.	ID="RND-6_FAMILY-919";Tend="733";Tstart="442";shortTE="F";uid="4c01c832-739f-48fe-be6d-e4f932c38e20"
scaffold_4	RepeatMasker	Unknown	39580775	39581734	2962	+	.	ID="RND-6_FAMILY-7443";Tend="1854";Tstart="811";shortTE="F";uid="a33cfa86-1d60-40d8-93dc-42742c92a092"
scaffold_4	RepeatMasker	Unknown	22397694	22397990	1078	+	.	ID="RND-5_FAMILY-2621";Tend="2258";Tstart="1964";shortTE="F";uid="03e56413-c160-41d1-b9a7-51d2e471c38f"
scaffold_4	RepeatMasker	Unknown	17625062	17625345	1011	+	.	ID="RND-5_FAMILY-3056";Tend="1430";Tstart="1177";shortTE="F";uid="80f90b08-776b-430c-8ffc-ff050e1d344a"
scaffold_4	RepeatMasker	DNA	28886798	28888248	3619	+	.	ID="RND-6_FAMILY-5046";Tend="1978";Tstart="723";shortTE="F";uid="1d9f36e7-0867-42f9-a88a-e7fa4f78e24c"
scaffold_4	RepeatMasker	DNA/Ginger-1	11342070	11342436	2025	+	.	ID="RND-1_FAMILY-9";Tend="1512";Tstart="1151";shortTE="F";uid="d53aea36-30f0-4398-bd12-8c338e181d2b"
scaffold_4	RepeatMasker	LINE/CR1	32708996	32709340	563	+	.	ID="RND-6_FAMILY-1285";Tend="1558";Tstart="1191";shortTE="F";uid="6678bf29-4900-43a4-b88e-52fe01e82435"
scaffold_4	RepeatMasker	LTR/Pao	13887801	13888072	2102	+	.	ID="RND-6_FAMILY-3817";Tend="287";Tstart="1";shortTE="F";uid="dc98166d-a283-4fd0-b466-37b6e5c98deb"
scaffold_4	RepeatMasker	DNA/Merlin	38253626	38254247	1433	+	.	ID="RND-1_FAMILY-25";Tend="1558";Tstart="977";shortTE="F";uid="54f6e9b1-9c60-4b9b-b1b4-0dec79d04e73"
scaffold_4	RepeatMasker	DNA	8141220	8141542	1864	+	.	ID="RND-6_FAMILY-1293";Tend="820";Tstart="502";shortTE="F";uid="f607673e-6a49-424e-a6f9-ac01879e87f4"
scaffold_4	RepeatMasker	DNA	42491174	42491431	2002	+	.	ID="RND-6_FAMILY-756";Tend="1222";Tstart="954";shortTE="F";uid="05eac054-c2c0-4853-8030-4cc2d84ae092"
scaffold_4	RepeatMasker	Unknown	10356330	10356676	1663	+	.	ID="RND-6_FAMILY-18867";Tend="1992";Tstart="1664";shortTE="F";uid="dd8cf4f4-27d7-47ee-832b-68a114f4bb92"
scaffold_4	RepeatMasker	Retroposon?	10366115	10366378	477	+	.	ID="RND-5_FAMILY-3378";Tend="275";Tstart="28";shortTE="F";uid="0c790dcd-0504-4643-a430-26e436ff821a"
scaffold_4	RepeatMasker	Unknown	37604438	37605229	6097	+	.	ID="RND-1_FAMILY-301";Tend="1748";Tstart="958";shortTE="F";uid="9e6469bb-4de6-4b47-afea-b040a6bb368a"
scaffold_4	RepeatMasker	DNA/hAT-Tip100	1136873	1137128	1381	+	.	ID="RND-1_FAMILY-91";Tend="1236";Tstart="982";shortTE="F";uid="e9c07336-7c88-40c3-a512-d7f55c66af97"
scaffold_4	RepeatMasker	DNA/Ginger-1	24335000	24335143	874	+	.	ID="RND-1_FAMILY-8";Tend="982";Tstart="829";shortTE="F";uid="dc71d360-8929-4fb0-b976-c27b0a2d2c4d"
scaffold_4	RepeatMasker	Unknown	36254570	36254867	670	+	.	ID="RND-4_FAMILY-183";Tend="1147";Tstart="882";shortTE="F";uid="c578092a-f3de-49cc-ba33-66511d406f2e"
scaffold_4	RepeatMasker	DNA/Ginger-1	39504930	39505155	1533	+	.	ID="RND-1_FAMILY-12";Tend="1895";Tstart="1668";shortTE="F";uid="d41fed4b-09fe-484a-bbee-b07d77326263"
scaffold_4	RepeatMasker	DNA/hAT-Ac	30377907	30378076	1030	+	.	ID="RND-5_FAMILY-2723";Tend="1345";Tstart="1181";shortTE="F";uid="f78dfeb8-2fc7-4bdb-85f2-6459b43f0dea"
scaffold_4	RepeatMasker	DNA/PiggyBac	31251586	31252278	2274	+	.	ID="RND-1_FAMILY-264";Tend="1195";Tstart="495";shortTE="F";uid="57139765-2024-478d-aeee-a0806bc1b5f5"
scaffold_4	RepeatMasker	DNA/hAT	12022469	12022729	1148	+	.	ID="rnd-1_family-26";Tend="1845";Tstart="1637";shortTE="F";uid="7dffc4cb-9a75-40f4-81f7-611e91f03ce2"
scaffold_4	RepeatMasker	Retroposon?	339605	340056	1352	+	.	ID="RND-3_FAMILY-175";Tend="1208";Tstart="793";shortTE="F";uid="67daee7f-afb1-43ee-a3fc-42ad351834e3"
scaffold_4	RepeatMasker	Unknown	42110695	42111078	596	+	.	ID="RND-6_FAMILY-5901";TEgroup="ctg_4%7CRND-6_FAMILY-5901%7C3";Tend="1191";Tstart="1";shortTE="T";uid="a32be943-3b4c-4328-8ca1-06a4ce0b0146"
scaffold_4	RepeatMasker	DNA/hAT-Tip100	23493933	23494086	1005	+	.	ID="RND-5_FAMILY-921";Tend="1032";Tstart="882";shortTE="F";uid="2e68c96c-e053-43c9-a484-ab97f7a95455"
scaffold_4	RepeatMasker	DNA/hAT-Tip100	10372962	10373177	1160	+	.	ID="RND-6_FAMILY-723";Tend="751";Tstart="528";shortTE="F";uid="c04e0729-3e7d-4536-8ec6-ba51a0ebc992"
scaffold_4	RepeatMasker	Unknown	6573056	6573371	990	+	.	ID="RND-6_FAMILY-5855";Tend="2772";Tstart="2508";shortTE="F";uid="0666bbe5-4505-4993-a017-bf25bccebe51"
scaffold_4	RepeatMasker	Unknown	37098508	37098782	1213	+	.	ID="RND-1_FAMILY-178";Tend="1192";Tstart="927";shortTE="F";uid="f04d5b9c-a549-4df3-90e7-d4403c7adce6"
scaffold_4	RepeatMasker	Retroposon?	19416057	19416225	582	+	.	ID="RND-6_FAMILY-747";Tend="1626";Tstart="1455";shortTE="F";uid="1d34afbe-5e79-4d2b-b84b-bad2e5e8f925"
scaffold_4	RepeatMasker	DNA/Ginger-1	275565	275926	1984	+	.	ID="rnd-1_family-9";Tend="1777";Tstart="1169";shortTE="F";uid="77084e93-1865-4d85-8005-81f0ab2d79bd"
scaffold_4	RepeatMasker	LINE/CR1	11805155	11805857	3944	+	.	ID="RND-6_FAMILY-6759";Tend="1504";Tstart="814";shortTE="F";uid="42bafbff-3df1-430a-b22f-bcac609dac47"
scaffold_4	RepeatMasker	DNA/hAT-Ac	11854808	11855036	752	+	.	ID="RND-6_FAMILY-3370";Tend="1434";Tstart="1215";shortTE="F";uid="681af8ac-c9c8-4c94-a23f-8c98b8037591"
scaffold_4	RepeatMasker	DNA/Ginger-1	13573721	13574267	2536	+	.	ID="RND-5_FAMILY-222";Tend="1468";Tstart="913";shortTE="F";uid="b437ed8e-c172-4055-9ea2-6c4b756ff4ec"
scaffold_4	RepeatMasker	Unknown	26958665	26959417	3431	+	.	ID="RND-1_FAMILY-141";Tend="1497";Tstart="733";shortTE="F";uid="8e3cc75b-0bdc-4852-95c2-9148efe38b5b"
scaffold_4	RepeatMasker	LINE/I-Jockey	37407344	37407534	816	+	.	ID="RND-5_FAMILY-7840";Tend="5517";Tstart="5336";shortTE="F";uid="3c66ce8c-0d8d-4665-97eb-fcc2d81fd0f1"
scaffold_4	RepeatMasker	DNA/hAT-hAT19	39743859	39744555	1286	+	.	ID="RND-5_FAMILY-1605";TEgroup="ctg_4%7CRND-5_FAMILY-1605%7C1";Tend="1583";Tstart="916";shortTE="F";uid="7b0866e5-6848-4f57-afaf-63621479a895"
scaffold_4	RepeatMasker	Unknown	17897599	17897942	1509	+	.	ID="RND-5_FAMILY-455";Tend="1937";Tstart="1617";shortTE="F";uid="cca3dda4-3a9d-4e9d-9e1d-ff8c4365049f"
scaffold_4	RepeatMasker	DNA/Ginger-1	30944948	30945110	891	+	.	ID="RND-6_FAMILY-4811";Tend="1911";Tstart="1715";shortTE="F";uid="9eb76141-e9ae-4c63-b1eb-8d83b5a09e88"
scaffold_4	RepeatMasker	Unknown	2271823	2272046	956	+	.	ID="RND-1_FAMILY-418";Tend="1144";Tstart="895";shortTE="F";uid="ac0dd06f-af5c-4106-9316-65c12a9b8e09"
scaffold_4	RepeatMasker	DNA	21223311	21223677	717	+	.	ID="RND-4_FAMILY-220";Tend="1346";Tstart="972";shortTE="F";uid="528c3bf6-9b87-451a-8080-24da1ec0b20f"
scaffold_4	RepeatMasker	DNA/Maverick	11984607	11984847	1036	+	.	ID="RND-6_FAMILY-6487";Tend="1874";Tstart="1631";shortTE="F";uid="f471127b-6073-44b5-b07f-ce7a23a1fbef"
scaffold_4	RepeatMasker	DNA/hAT	27688531	27689531	1138	+	.	ID="RND-5_FAMILY-1237";Tend="1901";Tstart="1030";shortTE="F";uid="c9529da3-2176-4d81-aac2-d3b869865e97"
scaffold_4	RepeatMasker	Unknown	38953650	38953856	411	+	.	ID="RND-6_FAMILY-3486";Tend="413";Tstart="215";shortTE="F";uid="747c3742-ad2d-4eb2-8a59-a9d7672bc7fa"
scaffold_4	RepeatMasker	Unknown	12295143	12295324	762	+	.	ID="RND-1_FAMILY-256";Tend="1203";Tstart="1011";shortTE="F";uid="55faa9d5-fad8-4851-93e5-b50b0f413a18"
scaffold_4	RepeatMasker	DNA	6492053	6492269	1124	+	.	ID="RND-4_FAMILY-271";Tend="1225";Tstart="1019";shortTE="F";uid="c6bb2dcd-efb4-41ad-957d-b6f555ffcb71"
scaffold_4	RepeatMasker	DNA/hAT	17418207	17419008	3879	+	.	ID="RND-1_FAMILY-26";Tend="1774";Tstart="895";shortTE="F";uid="bdf5f4b5-c1c5-4c02-986a-b0798b82be1e"
scaffold_4	RepeatMasker	DNA/Ginger-1	8281547	8282092	2936	+	.	ID="RND-1_FAMILY-9";Tend="1513";Tstart="942";shortTE="F";uid="5417ed1c-7714-49c1-ad4a-a706462701c4"
scaffold_4	RepeatMasker	Unknown	14364236	14365580	798	+	.	ID="RND-6_FAMILY-6068";TEgroup="ctg_4%7CRND-6_FAMILY-6068%7C2";Tend="1237";Tstart="76";shortTE="F";uid="bb634913-6cd1-48bb-ad65-4ff2aad6dc99"
scaffold_4	RepeatMasker	DNA/hAT-Tip100	4131398	4131520	666	+	.	ID="RND-1_FAMILY-321";Tend="2340";Tstart="2169";shortTE="F";uid="c686b8ca-a68c-4dde-b4ff-e141c415eb3a"
scaffold_4	RepeatMasker	DNA/Ginger-1	34782208	34782390	1070	+	.	ID="RND-5_FAMILY-679";Tend="1168";Tstart="986";shortTE="F";uid="3e5ec817-647f-4d84-b7f8-ade4dfe66d97"
scaffold_4	RepeatMasker	LTR/Pao	6440763	6440978	1837	+	.	ID="RND-6_FAMILY-3817";Tend="287";Tstart="74";shortTE="F";uid="5b0b1093-b766-41d7-97ef-044928226624"
scaffold_4	RepeatMasker	DNA/hAT	39603370	39603615	524	+	.	ID="RND-1_FAMILY-26";Tend="2055";Tstart="1753";shortTE="F";uid="6c372515-456f-4396-8845-21f2fa8a762f"
scaffold_4	RepeatMasker	DNA/Merlin	15608849	15609021	557	+	.	ID="RND-1_FAMILY-25";Tend="1160";Tstart="959";shortTE="F";uid="fb1670e7-7f15-49e7-bf6c-82a1eaf40c2e"
scaffold_4	RepeatMasker	DNA/hAT-Tip100	40517428	40517556	481	+	.	ID="RND-1_FAMILY-53";Tend="3476";Tstart="3347";shortTE="F";uid="5d7cb569-59c5-40c3-86ae-439786059a40"
scaffold_4	RepeatMasker	LTR/Gypsy	37612008	37612287	632	+	.	ID="RND-6_FAMILY-3665";Tend="3044";Tstart="2732";shortTE="F";uid="bf65692c-e303-449a-99bc-f8595a0c22e1"
scaffold_4	RepeatMasker	DNA/hAT	29078563	29079425	5663	+	.	ID="RND-1_FAMILY-7";Tend="2256";Tstart="1380";shortTE="F";uid="692cd013-681b-4f50-a15f-75a1300b5ddd"
scaffold_4	RepeatMasker	LTR/Pao	11699694	11700015	1735	+	.	ID="RND-6_FAMILY-23021";Tend="4474";Tstart="4192";shortTE="F";uid="aafec399-6f1f-4075-b95a-22299b34aa19"
scaffold_4	RepeatMasker	DNA/hAT-Tip100	19844820	19844934	569	+	.	ID="RND-5_FAMILY-4615";Tend="1717";Tstart="1605";shortTE="F";uid="97c36ad2-f4a5-47e2-8450-8718d4bd8419"
scaffold_4	RepeatMasker	Unknown	1077685	1077826	431	+	.	ID="RND-1_FAMILY-72";Tend="3211";Tstart="3061";shortTE="F";uid="e617ac7c-663e-45d0-8e4a-4a457adc2ef1"
scaffold_4	RepeatMasker	DNA/Ginger-1	43122786	43123079	497	+	.	ID="GINGER1-1_AP";Tend="530";Tstart="237";shortTE="F";uid="6991ca68-1824-4487-b0bf-4241051e7b9e"
scaffold_4	RepeatMasker	DNA/Ginger-1	31928066	31928259	1527	+	.	ID="RND-5_FAMILY-1987";Tend="1004";Tstart="814";shortTE="F";uid="ff073e34-9071-46e6-baed-de421adc16b1"
scaffold_4	RepeatMasker	DNA	34012756	34012952	570	+	.	ID="rnd-6_family-194";Tend="1939";Tstart="1724";shortTE="F";uid="d0fa98c1-b4bb-491b-b640-7ef529e9f149"
scaffold_4	RepeatMasker	DNA/hAT-Tip100	586185	587241	4828	+	.	ID="RND-6_FAMILY-7110";Tend="1848";Tstart="859";shortTE="F";uid="632fb1db-2dc2-490f-90a0-2717de714eab"
scaffold_4	RepeatMasker	Unknown	13963552	13964192	2328	+	.	ID="RND-6_FAMILY-7443";Tend="1686";Tstart="1101";shortTE="F";uid="fb6f95e0-13f0-4edf-94a0-aae97ea1f620"
scaffold_4	RepeatMasker	DNA/Kolobok-E	32844771	32845068	647	+	.	ID="RND-6_FAMILY-4237";Tend="1436";Tstart="1145";shortTE="F";uid="6ee30d1f-a65e-4b4a-b588-d6dfc982804d"
scaffold_4	RepeatMasker	Unknown	3768230	3768464	1566	+	.	ID="RND-1_FAMILY-364";Tend="1477";Tstart="1250";shortTE="F";uid="943c6f90-5912-4f03-ae5d-991d055a5113"
scaffold_4	RepeatMasker	DNA/Ginger-1	19393171	19393301	635	+	.	ID="rnd-5_family-679";Tend="2230";Tstart="2118";shortTE="F";uid="aa464b23-47f9-428b-ba09-669e69f026fc"
scaffold_4	RepeatMasker	DNA/Ginger-1	20321162	20321273	671	+	.	ID="rnd-5_family-222";Tend="1132";Tstart="854";shortTE="F";uid="4fde245f-2e99-46a1-851f-a62097f7fbc1"
scaffold_4	RepeatMasker	DNA/hAT	35431765	35432659	4555	+	.	ID="RND-1_FAMILY-428";Tend="2488";Tstart="1617";shortTE="F";uid="75759eb9-260d-44bf-bfd2-1868da55eae8"
scaffold_4	RepeatMasker	DNA/MULE-MuDR	5275255	5275365	434	+	.	ID="RND-5_FAMILY-895";Tend="1668";Tstart="1551";shortTE="F";uid="16350f42-d6bf-49eb-98bf-4ff97d7829d2"
scaffold_4	RepeatMasker	Unknown	40898673	40898871	480	+	.	ID="RND-6_FAMILY-880";Tend="2794";Tstart="2606";shortTE="F";uid="bd1dc0ae-b1e6-46a5-8b5d-10bb882bb475"
scaffold_4	RepeatMasker	LTR/Gypsy	26526625	26527094	1846	+	.	ID="RND-6_FAMILY-1084";Tend="3340";Tstart="2843";shortTE="F";uid="368e5e5b-3512-4138-946d-d78670c29a74"
scaffold_4	RepeatMasker	LINE/I	31086006	31086310	849	+	.	ID="RND-6_FAMILY-13927";Tend="4461";Tstart="4167";shortTE="F";uid="65d544f8-6cae-464d-a8cc-875e81a2bd14"
scaffold_4	RepeatMasker	DNA/Ginger-1	2870546	2870853	1188	+	.	ID="RND-5_FAMILY-679";Tend="1851";Tstart="1541";shortTE="F";uid="ebd7f669-e988-4ecb-b96f-908d9deab5de"
scaffold_4	RepeatMasker	DNA/hAT-Tip100	20977950	20978154	1086	+	.	ID="RND-1_FAMILY-457";Tend="2788";Tstart="2580";shortTE="F";uid="1ef89a36-bfdb-4ee5-a906-837237e734ea"
scaffold_4	RepeatMasker	DNA/TcMar-Mariner	7562856	7563004	589	+	.	ID="RND-6_FAMILY-4674";Tend="917";Tstart="787";shortTE="F";uid="4c2ca5ed-3cae-4f89-8ee4-2b074a628f05"
scaffold_4	RepeatMasker	LTR/Pao	7687946	7694054	54488	+	.	ID="RND-6_FAMILY-8339";Tend="6186";Tstart="75";shortTE="F";uid="b4dfa231-9b02-40ae-9983-c4e8eff4c3e2"
scaffold_4	RepeatMasker	DNA	20390808	20390943	635	+	.	ID="RND-1_FAMILY-121";Tend="612";Tstart="485";shortTE="F";uid="e402de95-b5ce-424a-83c7-5aad13e123ff"
scaffold_4	RepeatMasker	DNA	34571737	34572126	1815	+	.	ID="rnd-1_family-102";Tend="1420";Tstart="966";shortTE="F";uid="60af5825-d6a3-48be-bec9-c44c23f3e87c"
scaffold_4	RepeatMasker	DNA	4112610	4112828	844	+	.	ID="RND-6_FAMILY-984";Tend="1525";Tstart="1307";shortTE="F";uid="b97a7e11-6ea0-4d8e-9718-77255d738877"
scaffold_4	RepeatMasker	DNA/hAT-Tip100	25590736	25590989	1554	+	.	ID="RND-1_FAMILY-91";Tend="1233";Tstart="980";shortTE="F";uid="93cf1fff-1128-4b96-b854-ddc4620f9486"
scaffold_4	RepeatMasker	Unknown	24228166	24228475	1125	+	.	ID="RND-5_FAMILY-2621";Tend="2340";Tstart="1936";shortTE="F";uid="146c09c0-3d5b-4af5-b77f-c35a3cbd36c6"
scaffold_4	RepeatMasker	DNA/Ginger-1	23061736	23062036	618	+	.	ID="RND-1_FAMILY-21";Tend="2220";Tstart="1929";shortTE="F";uid="2c6885a9-f4c2-4bd5-9455-73a9e01e275a"
scaffold_4	RepeatMasker	DNA/hAT-Tip100	19408216	19408450	1094	+	.	ID="RND-1_FAMILY-278";Tend="3972";Tstart="3739";shortTE="F";uid="b686040a-5c3a-46b8-91d6-a3dde4ba8689"
scaffold_4	RepeatMasker	DNA/MULE-MuDR	10045717	10045854	479	+	.	ID="RND-5_FAMILY-400";Tend="1121";Tstart="973";shortTE="F";uid="d1ac344d-f19a-409c-9908-8a0ec4ffc636"
scaffold_4	RepeatMasker	DNA	29422708	29422873	433	+	.	ID="RND-1_FAMILY-19";Tend="2270";Tstart="2096";shortTE="F";uid="06708bb2-51bd-41a6-b33f-0dbec74a6f5f"
scaffold_4	RepeatMasker	LINE/I	41240626	41241005	693	+	.	ID="RND-6_FAMILY-1847";Tend="2115";Tstart="1725";shortTE="F";uid="ffb7879d-6397-476a-a0a3-ef960c9491a5"
scaffold_4	RepeatMasker	Unknown	30982100	30982788	2143	+	.	ID="RND-1_FAMILY-178";Tend="1418";Tstart="744";shortTE="F";uid="20c96563-0665-4331-a9d1-f4f337e9f134"
scaffold_4	RepeatMasker	DNA/hAT	36089120	36089588	639	+	.	ID="RND-6_FAMILY-1361";TEgroup="ctg_4%7CRND-6_FAMILY-1361%7C5";Tend="2050";Tstart="890";shortTE="F";uid="5f71df75-6d74-4015-b28d-e20020e497e9"
scaffold_4	RepeatMasker	LTR/Pao	24700546	24703929	14178	+	.	ID="RND-6_FAMILY-6943";TEgroup="ctg_4%7CRND-6_FAMILY-6943%7C2";Tend="5763";Tstart="283";shortTE="F";uid="1135f017-113f-4681-b643-d4e2b624b532"
scaffold_4	RepeatMasker	DNA/hAT-Tip100	41688905	41689170	2149	+	.	ID="RND-6_FAMILY-12005";Tend="2009";Tstart="1742";shortTE="F";uid="827a3224-aaf7-49d8-a40f-5b32d244116e"
scaffold_4	RepeatMasker	LTR/Gypsy	11859953	11860248	529	+	.	ID="RND-6_FAMILY-1084";Tend="3190";Tstart="2902";shortTE="F";uid="e37d10de-b03f-4479-bd9e-a6e8fc39e904"
scaffold_4	RepeatMasker	DNA/Kolobok-E	32257205	32257657	3297	+	.	ID="RND-1_FAMILY-323";Tend="2054";Tstart="1592";shortTE="F";uid="a11f8b49-37a4-4a6c-9fc0-74aff8fa81a0"
scaffold_4	RepeatMasker	DNA/Ginger-1	38114211	38114492	820	+	.	ID="rnd-4_family-652";Tend="1121";Tstart="880";shortTE="F";uid="8e255585-f450-4707-9f17-636c14155ef7"
scaffold_4	RepeatMasker	RC/Helitron	1955690	1955937	1723	+	.	ID="RND-1_FAMILY-222";Tend="316";Tstart="83";shortTE="F";uid="6f3c8187-fbef-49d8-a4cb-4bae50b41074"
scaffold_4	RepeatMasker	DNA/hAT-Tip100	15695390	15695650	475	+	.	ID="RND-1_FAMILY-110";Tend="1287";Tstart="1030";shortTE="F";uid="b3f91356-0293-4edd-973f-1fd89504de40"
scaffold_4	RepeatMasker	Unknown	31046403	31046865	2557	+	.	ID="RND-1_FAMILY-338";Tend="1378";Tstart="852";shortTE="F";uid="eb3e88db-889c-4915-bca7-7a94238cfb8f"
scaffold_4	RepeatMasker	DNA/hAT	43035997	43036606	2065	+	.	ID="RND-1_FAMILY-7";Tend="1353";Tstart="721";shortTE="F";uid="75ec1590-ead9-4d7b-8d2e-5ef118cfb4e2"
scaffold_4	RepeatMasker	DNA/Sola-1	39080614	39080730	423	+	.	ID="SOLA1-1_AP";Tend="119";Tstart="10";shortTE="F";uid="2e080139-ca42-4bb3-a2c0-28c988f957bf"
scaffold_4	RepeatMasker	Unknown	15545440	15545970	3589	+	.	ID="RND-5_FAMILY-4804";Tend="1472";Tstart="940";shortTE="F";uid="232192eb-66e0-4ad7-ba82-f02250936a77"
scaffold_4	RepeatMasker	LINE/I	24397804	24398069	806	+	.	ID="RND-6_FAMILY-12169";Tend="1003";Tstart="730";shortTE="F";uid="fe4e50d1-0a33-461b-ab3f-d766a7ff2312"
scaffold_4	RepeatMasker	Unknown	4810443	4810902	3076	+	.	ID="RND-5_FAMILY-7089";Tend="1451";Tstart="926";shortTE="F";uid="37012e1c-c95c-44be-9db8-f6efbf69a6fd"
scaffold_4	RepeatMasker	Unknown	13684544	13684742	719	+	.	ID="RND-1_FAMILY-94";Tend="596";Tstart="402";shortTE="F";uid="ac8843be-bfd8-44ed-9edd-e9f5084b800b"
scaffold_4	RepeatMasker	DNA/Maverick	30488520	30494046	34011	+	.	ID="rnd-6_family-403";Tend="4680";Tstart="385";shortTE="F";uid="f567c105-c858-47aa-8da6-f607c6ffbbd2"
scaffold_4	RepeatMasker	RC/Helitron	28061014	28062104	2038	+	.	ID="RND-1_FAMILY-222";Tend="2369";Tstart="1264";shortTE="F";uid="acc75dd8-678f-4a2b-a0e6-65f3f6c2e88e"
scaffold_4	RepeatMasker	DNA/Kolobok-E	27038851	27039309	599	+	.	ID="RND-5_FAMILY-4506";Tend="507";Tstart="1";shortTE="F";uid="b389df72-41a7-479e-9418-67c5635c43d3"
scaffold_4	RepeatMasker	Unknown	22876639	22876754	799	+	.	ID="RND-5_FAMILY-352";Tend="1272";Tstart="1158";shortTE="F";uid="9a01e101-c218-454f-abb6-9e970edbf1de"
scaffold_4	RepeatMasker	DNA/Ginger-1	29393049	29393397	3715	+	.	ID="RND-6_FAMILY-2321";Tend="1943";Tstart="989";shortTE="F";uid="0c824a9b-2fb6-4b0e-b280-ced33fdfc316"
scaffold_4	RepeatMasker	DNA/Kolobok-E	35006832	35007017	744	+	.	ID="RND-6_FAMILY-289";Tend="589";Tstart="374";shortTE="F";uid="3dcb86ca-0944-441a-898c-a425d2ff336f"
scaffold_4	RepeatMasker	DNA/hAT-Tip100	5044373	5045392	4392	+	.	ID="RND-6_FAMILY-723";Tend="1297";Tstart="331";shortTE="F";uid="6056ce9a-992b-44bc-ab51-ef9f178bf1c3"
scaffold_4	RepeatMasker	DNA/Ginger-1	31544911	31545548	3111	+	.	ID="RND-5_FAMILY-679";Tend="1570";Tstart="945";shortTE="F";uid="3c8cfcfc-e094-4ea0-8281-7cc55444798b"
scaffold_4	RepeatMasker	Unknown	4785455	4785677	567	+	.	ID="RND-5_FAMILY-1499";Tend="1648";Tstart="1436";shortTE="F";uid="61c88267-3211-40a7-83b1-994cce83e5a1"
scaffold_4	RepeatMasker	DNA/Merlin	31433810	31434630	4536	+	.	ID="RND-1_FAMILY-25";Tend="1820";Tstart="978";shortTE="F";uid="46afb085-e3fd-4fb5-a3ac-7d59c08855f9"
scaffold_4	RepeatMasker	DNA/Ginger-1	37401991	37402193	848	+	.	ID="RND-4_FAMILY-839";Tend="1760";Tstart="1565";shortTE="F";uid="a4903dd5-461a-4593-8ba5-a785affaf572"
scaffold_4	RepeatMasker	DNA/Ginger-1	13506856	13507045	653	+	.	ID="rnd-6_family-2321";Tend="1038";Tstart="846";shortTE="F";uid="3449be4d-433f-4b7f-823f-868954b0f068"
scaffold_4	RepeatMasker	Unknown	39274997	39275260	529	+	.	ID="RND-6_FAMILY-9000";Tend="2659";Tstart="2420";shortTE="F";uid="6865a31e-5419-43e4-9b17-b2dc00940127"
scaffold_4	RepeatMasker	DNA/hAT	32043204	32043462	1062	+	.	ID="RND-1_FAMILY-7";Tend="1131";Tstart="866";shortTE="F";uid="c686950b-d407-4f26-991e-bef819cde3b5"
scaffold_4	RepeatMasker	LINE/I-Jockey	17893137	17893970	1053	+	.	ID="VINGI-8_LMI";Tend="2536";Tstart="1708";shortTE="F";uid="470dc925-03a0-4586-be74-fdd7ac3dfb62"
scaffold_4	RepeatMasker	DNA/Ginger-1	39546305	39547180	4743	+	.	ID="RND-6_FAMILY-8521";Tend="1544";Tstart="684";shortTE="F";uid="d424ca78-1b5d-4aec-b906-16c1f308de2b"
scaffold_4	RepeatMasker	DNA/TcMar-Tc1	19073876	19074487	2029	+	.	ID="RND-1_FAMILY-38";Tend="1809";Tstart="1231";shortTE="F";uid="70996180-0880-4576-8548-bfe139f1740d"
scaffold_4	RepeatMasker	DNA	18724243	18724364	550	+	.	ID="RND-6_FAMILY-6116";Tend="4518";Tstart="4416";shortTE="F";uid="5a5bc35e-d0bd-4803-a440-c79c0d3fd164"
scaffold_4	RepeatMasker	Unknown	38248083	38248357	531	+	.	ID="RND-5_FAMILY-964";TEgroup="ctg_4%7CRND-5_FAMILY-964%7C3";Tend="1254";Tstart="888";shortTE="T";uid="7e9bb905-e30c-4803-b2cc-ca6e8f98d547"
scaffold_4	RepeatMasker	Unknown	245381	245959	2243	+	.	ID="RND-5_FAMILY-964";Tend="1432";Tstart="678";shortTE="F";uid="522f5f6c-f602-4f48-93dc-3338d6111f1b"
scaffold_4	RepeatMasker	DNA/hAT	26772937	26773095	459	+	.	ID="RND-5_FAMILY-9190";Tend="1833";Tstart="1685";shortTE="F";uid="f52b25b2-0a9c-4df4-b289-cfc4c7593798"
scaffold_4	RepeatMasker	DNA/hAT-hAT19	20748509	20748695	608	+	.	ID="RND-5_FAMILY-2140";Tend="1521";Tstart="1323";shortTE="F";uid="a0eb83bd-3a41-460f-bf5b-f9371aae84f2"
scaffold_4	RepeatMasker	Unknown	14519526	14519750	524	+	.	ID="RND-1_FAMILY-171";Tend="691";Tstart="466";shortTE="F";uid="b7bdd29e-28b4-4233-a767-069b973719c9"
scaffold_4	RepeatMasker	DNA/Ginger-1	18119540	18119981	1123	+	.	ID="rnd-5_family-679";Tend="1083";Tstart="831";shortTE="F";uid="0d9291a0-f09a-4773-883f-3669443f0435"
scaffold_4	RepeatMasker	DNA	19700298	19700681	1138	+	.	ID="RND-4_FAMILY-220";Tend="1421";Tstart="1024";shortTE="F";uid="bdc37788-cc1e-4b1a-b295-abaa7721bbbb"
scaffold_4	RepeatMasker	DNA/Ginger-1	17419970	17420512	2125	+	.	ID="RND-5_FAMILY-222";Tend="1444";Tstart="914";shortTE="F";uid="9e38c1eb-b96d-400a-96f8-36a6478e03af"
scaffold_4	RepeatMasker	DNA/hAT-Tip100	3437088	3437505	2440	+	.	ID="RND-1_FAMILY-148";Tend="1361";Tstart="958";shortTE="F";uid="f3009801-dcc8-4fad-9656-c59fc4725115"
scaffold_4	RepeatMasker	DNA/hAT-hAT19	15500812	15501128	971	+	.	ID="rnd-5_family-2140";Tend="1535";Tstart="1278";shortTE="F";uid="4dc11f2d-becb-4ab0-b60f-b426d15cd3e3"
scaffold_4	RepeatMasker	DNA/MULE-MuDR	5110998	5111243	881	+	.	ID="RND-5_FAMILY-3867";TEgroup="ctg_4%7CRND-5_FAMILY-3867%7C1";Tend="1352";Tstart="994";shortTE="F";uid="784de6bd-8225-4925-88e2-33eb3c8fa340"
scaffold_4	RepeatMasker	DNA/Ginger-1	29890233	29891473	7596	+	.	ID="rnd-6_family-1604";Tend="2079";Tstart="284";shortTE="F";uid="3b3175ca-7cbb-4ab3-8e93-2e9318603ab0"
scaffold_4	RepeatMasker	DNA/MULE-NOF	8398501	8398701	699	+	.	ID="RND-5_FAMILY-3295";Tend="737";Tstart="556";shortTE="F";uid="27b34c06-adef-4731-bc03-4a46baa449f4"
scaffold_4	RepeatMasker	Unknown	19842432	19843421	6407	+	.	ID="RND-6_FAMILY-8176";Tend="1556";Tstart="568";shortTE="F";uid="a966443d-66d1-4b71-97ca-13e1371e29e9"
scaffold_4	RepeatMasker	DNA/P	37161735	37161867	611	+	.	ID="rnd-6_family-3252";Tend="659";Tstart="542";shortTE="F";uid="dcad72b1-15c1-475b-a85d-d6c0d50b64e1"
scaffold_4	RepeatMasker	Unknown	224691	225462	989	+	.	ID="RND-1_FAMILY-260";Tend="1711";Tstart="895";shortTE="F";uid="eed48547-6231-47e6-9611-20077233c3b5"
scaffold_4	RepeatMasker	DNA	1101114	1101428	2222	+	.	ID="RND-5_FAMILY-2286";Tend="1596";Tstart="1279";shortTE="F";uid="b0353747-24ec-4154-93aa-48a6957db80b"
scaffold_4	RepeatMasker	DNA/Ginger-1	34522112	34522236	1291	+	.	ID="RND-1_FAMILY-12";Tend="1368";Tstart="834";shortTE="F";uid="6151512d-2e07-42f6-a71a-43e72b11e5bd"
scaffold_4	RepeatMasker	DNA/Ginger-1	10987860	10988151	1007	+	.	ID="rnd-5_family-222";Tend="1198";Tstart="898";shortTE="F";uid="da20f12c-a6e0-4a5e-892a-31d757464075"
scaffold_4	RepeatMasker	Unknown	37289722	37290048	2178	+	.	ID="RND-6_FAMILY-14172";Tend="1272";Tstart="934";shortTE="F";uid="1cf6b15d-c13a-459e-85b3-abc53f464763"
scaffold_4	RepeatMasker	DNA/Ginger-1	32466424	32466738	1475	+	.	ID="RND-5_FAMILY-679";Tend="2290";Tstart="1986";shortTE="F";uid="a0b33020-9090-4be7-bfd1-0eb356035cc0"
scaffold_4	RepeatMasker	DNA/Merlin	31418101	31418245	958	+	.	ID="RND-1_FAMILY-25";Tend="1148";Tstart="1004";shortTE="F";uid="81024c87-f546-4926-9672-a5e8b3125cf1"
scaffold_4	RepeatMasker	DNA/hAT-Tip100	2590317	2590921	4813	+	.	ID="RND-6_FAMILY-373";Tend="728";Tstart="137";shortTE="F";uid="5a9c9e30-b34a-4ffb-bd49-f903346eee03"
scaffold_4	RepeatMasker	DNA/Merlin	42632045	42632258	1297	+	.	ID="RND-1_FAMILY-25";Tend="1210";Tstart="971";shortTE="F";uid="16dca4f2-f20f-4de0-bc2e-21b63f1aa30e"
scaffold_4	RepeatMasker	DNA/Ginger-1	42158163	42158467	1470	+	.	ID="rnd-5_family-679";Tend="1225";Tstart="842";shortTE="F";uid="cb9e145f-c076-4d4a-845a-30061ca5250f"
scaffold_4	RepeatMasker	LINE/RTE-BovB	32984344	32984537	700	+	.	ID="RND-6_FAMILY-792";Tend="1431";Tstart="1249";shortTE="F";uid="460fdfbe-3699-4583-89d7-af755accb3c9"
scaffold_4	RepeatMasker	DNA/Merlin	40746835	40747049	825	+	.	ID="RND-1_FAMILY-25";Tend="1820";Tstart="1599";shortTE="F";uid="e0c138e7-d365-426c-8957-6c244bdf8285"
scaffold_4	RepeatMasker	DNA	3584509	3584679	501	+	.	ID="RND-4_FAMILY-220";Tend="1120";Tstart="961";shortTE="F";uid="a70fd0aa-ffed-43a4-80d7-ab63f4d9f45e"
scaffold_4	RepeatMasker	DNA/Ginger-1	6585318	6585941	858	+	.	ID="rnd-6_family-8521";Tend="1564";Tstart="1113";shortTE="F";uid="746c8eec-c7d6-4ef8-a1bd-556a4bbe5c29"
scaffold_4	RepeatMasker	DNA/hAT-Tip100	23575043	23575332	2079	+	.	ID="RND-1_FAMILY-183";Tend="1214";Tstart="925";shortTE="F";uid="28ed67fd-eee5-4fdb-bb62-075bf8cb9291"
scaffold_4	RepeatMasker	Unknown	37198844	37199177	2406	+	.	ID="RND-5_FAMILY-4526";Tend="1289";Tstart="965";shortTE="F";uid="a8828108-4e86-446f-8074-c506c9861ef1"
scaffold_4	RepeatMasker	DNA/MULE-NOF	43008636	43008981	689	+	.	ID="RND-6_FAMILY-14302";Tend="687";Tstart="342";shortTE="F";uid="7c6cfb8f-6b48-411c-b6e7-009c59913a34"
scaffold_4	RepeatMasker	DNA/hAT	6959891	6960382	1385	+	.	ID="RND-5_FAMILY-1246";TEgroup="ctg_4%7CRND-5_FAMILY-1246%7C1";Tend="1514";Tstart="938";shortTE="F";uid="16075db6-c1cc-4212-b856-e0490526503d"
scaffold_4	RepeatMasker	DNA/Ginger-1	34536162	34537626	7466	+	.	ID="rnd-6_family-1604";Tend="2104";Tstart="777";shortTE="F";uid="1a790b02-4bd2-4cb0-8cdb-655fa5d70707"
scaffold_4	RepeatMasker	DNA/hAT-Tip100	42852042	42852298	1517	+	.	ID="RND-1_FAMILY-91";Tend="1235";Tstart="981";shortTE="F";uid="405b3bf3-0db0-42ec-9dab-cbe5611d8085"
scaffold_4	RepeatMasker	DNA/hAT	8373346	8374209	4719	+	.	ID="RND-1_FAMILY-26";Tend="1961";Tstart="1095";shortTE="F";uid="307582b0-7f7e-46aa-ac34-74306a7c738a"
scaffold_4	RepeatMasker	LTR/Gypsy	7320190	7320556	552	+	.	ID="RND-1_FAMILY-517";Tend="1963";Tstart="1613";shortTE="F";uid="99a3b80a-f005-44e1-8813-127b20261c55"
scaffold_4	RepeatMasker	Unknown	10767973	10768193	627	+	.	ID="RND-1_FAMILY-171";Tend="3172";Tstart="2965";shortTE="F";uid="011a9d11-c497-44e9-a62f-a9befa229401"
scaffold_4	RepeatMasker	DNA/Ginger-1	2521170	2521632	1190	+	.	ID="RND-6_FAMILY-10588";Tend="577";Tstart="109";shortTE="F";uid="1be4074a-1d06-49e0-a670-ba00c93457de"
scaffold_4	RepeatMasker	DNA/Ginger-1	29124	30061	4589	+	.	ID="rnd-6_family-4811";Tend="2030";Tstart="1045";shortTE="F";uid="32ff5dc9-4673-43a5-829a-5a5fb284d8de"
scaffold_4	RepeatMasker	Unknown	42269479	42269674	472	+	.	ID="RND-6_FAMILY-880";Tend="2794";Tstart="2609";shortTE="F";uid="bb9d4b97-ce97-40ac-ba1d-b16efdcd1c3b"
scaffold_4	RepeatMasker	DNA/hAT-Ac	33810651	33811380	4000	+	.	ID="RND-5_FAMILY-2723";Tend="1456";Tstart="718";shortTE="F";uid="7fd5fa0d-dd83-4ad3-b957-da25f504e45b"
scaffold_4	RepeatMasker	Unknown	5107885	5108356	472	+	.	ID="RND-6_FAMILY-15063";Tend="2058";Tstart="1609";shortTE="F";uid="49ac5561-6b89-4ed0-a7e5-60adf5fbb518"
scaffold_4	RepeatMasker	Unknown	42464006	42464361	1553	+	.	ID="RND-4_FAMILY-183";Tend="1245";Tstart="896";shortTE="F";uid="936a31ec-d745-455f-a2a1-fa71f0510bf0"
scaffold_4	RepeatMasker	DNA/TcMar-Tc1	39464985	39465957	6830	+	.	ID="RND-1_FAMILY-347";Tend="1861";Tstart="792";shortTE="F";uid="18ffbcd8-935e-4e89-abb6-8d50fbc3d9f6"
scaffold_4	RepeatMasker	Unknown	40206066	40206319	564	+	.	ID="RND-6_FAMILY-4828";Tend="2129";Tstart="1886";shortTE="F";uid="695134ec-2ab9-4095-a5de-bbfa504635f9"
scaffold_4	RepeatMasker	DNA/Ginger-1	15787067	15787565	2368	+	.	ID="RND-5_FAMILY-679";Tend="1372";Tstart="850";shortTE="F";uid="59d080d3-cb72-43f2-b557-599958899b31"
scaffold_4	RepeatMasker	DNA/Ginger-1	37615802	37616354	2259	+	.	ID="rnd-5_family-679";Tend="2309";Tstart="1772";shortTE="F";uid="0e56f1e7-d29f-4b4c-a471-5d4d8d4435a3"
scaffold_4	RepeatMasker	DNA/Ginger-1	42020905	42021420	1431	+	.	ID="RND-6_FAMILY-1075";Tend="1212";Tstart="693";shortTE="F";uid="deef42dc-2050-4020-955a-e70f537151d3"
scaffold_4	RepeatMasker	Unknown	9997465	9997636	452	+	.	ID="RND-6_FAMILY-7900";Tend="316";Tstart="150";shortTE="F";uid="1f735448-9fb2-4b2e-9b19-19939873efa9"
scaffold_4	RepeatMasker	DNA	36813268	36813697	1450	+	.	ID="RND-4_FAMILY-220";Tend="1420";Tstart="972";shortTE="F";uid="65626a38-48bd-4739-a697-d45d84e38311"
scaffold_4	RepeatMasker	Unknown	37018525	37018869	410	+	.	ID="RND-6_FAMILY-12201";Tend="1636";Tstart="1294";shortTE="F";uid="30c376f8-b752-41c1-b0a4-0bef52a0ede4"
scaffold_4	RepeatMasker	DNA/Ginger-1	41915217	41915852	3034	+	.	ID="RND-1_FAMILY-248";Tend="3035";Tstart="2411";shortTE="F";uid="72702e4b-16a9-4c1f-aa0d-e10bfc3590e5"
scaffold_4	RepeatMasker	DNA/P	8295257	8295580	561	+	.	ID="RND-6_FAMILY-2758";Tend="1843";Tstart="1519";shortTE="F";uid="470658b4-2002-4f0c-8a16-d9700661d597"
scaffold_4	RepeatMasker	Unknown	40868490	40868964	3331	+	.	ID="RND-6_FAMILY-1673";Tend="2063";Tstart="1589";shortTE="F";uid="8dd6fcda-ab78-4430-af8b-0cd4b422f7f2"
scaffold_4	RepeatMasker	DNA/hAT-Tip100	23843785	23844254	1296	+	.	ID="RND-5_FAMILY-794";TEgroup="ctg_4%7CRND-5_FAMILY-794%7C7";Tend="1812";Tstart="620";shortTE="F";uid="b3f23ceb-5ee8-4b30-b181-e3b74b22a3f0"
scaffold_4	RepeatMasker	DNA/Ginger-1	35626731	35627425	3343	+	.	ID="rnd-1_family-9";Tend="1537";Tstart="1042";shortTE="F";uid="b0c5a29a-55dc-40c4-98de-9008ede7fd11"
scaffold_4	RepeatMasker	DNA/Maverick	30481933	30485187	12821	+	.	ID="rnd-5_family-3662";Tend="5192";Tstart="437";shortTE="F";uid="6e29502c-528e-403a-9c45-bbdb11885a60"
scaffold_4	RepeatMasker	Unknown	10155247	10155549	1895	+	.	ID="RND-1_FAMILY-418";Tend="1271";Tstart="975";shortTE="F";uid="3d4d790b-1578-422f-b797-5715cb3f7793"
scaffold_4	RepeatMasker	Unknown	10363282	10363406	487	+	.	ID="RND-1_FAMILY-260";Tend="1088";Tstart="968";shortTE="F";uid="27cbf861-bb46-4ee9-9a2e-6a690b926f3a"
scaffold_4	RepeatMasker	Unknown	25565095	25565478	1850	+	.	ID="RND-6_FAMILY-10382";Tend="1439";Tstart="1048";shortTE="F";uid="360c6786-a639-4378-bb0d-258ea125b229"
scaffold_4	RepeatMasker	DNA/Kolobok-E	40812928	40813136	1273	+	.	ID="RND-1_FAMILY-405";Tend="2549";Tstart="2348";shortTE="F";uid="e7ab8b2e-b26a-4417-b1b5-69e61074c9a4"
scaffold_4	RepeatMasker	DNA/Ginger-1	14602540	14602912	1897	+	.	ID="RND-6_FAMILY-4968";Tend="1293";Tstart="916";shortTE="F";uid="a070fe5a-c4a4-4281-b76b-41873842e9ff"
scaffold_4	RepeatMasker	DNA/hAT-Tip100	29586967	29587704	923	+	.	ID="RND-1_FAMILY-110";Tend="1939";Tstart="1218";shortTE="F";uid="3d543f19-1beb-4d95-b6e6-4a5ba92f71c7"
scaffold_4	RepeatMasker	Unknown	1515508	1515641	720	+	.	ID="RND-1_FAMILY-342";Tend="1650";Tstart="1524";shortTE="F";uid="eed5056f-9518-4814-b992-db35d6c5a158"
scaffold_4	RepeatMasker	DNA/hAT-Tip100	35672410	35672519	448	+	.	ID="RND-1_FAMILY-316";Tend="281";Tstart="170";shortTE="F";uid="9451e914-cf08-40c4-9c13-c4f287097f70"
scaffold_4	RepeatMasker	LINE/RTE-BovB	7785083	7785476	588	+	.	ID="RND-6_FAMILY-792";TEgroup="ctg_4%7CRND-6_FAMILY-792%7C5";Tend="1566";Tstart="922";shortTE="F";uid="78e17f42-b8b2-4809-baed-ceab020aea8a"
scaffold_4	RepeatMasker	LTR/Pao	2272651	2272881	1935	+	.	ID="RND-5_FAMILY-2419";Tend="2387";Tstart="2159";shortTE="F";uid="2854c774-38c9-4238-8455-49ffdf3dc261"
scaffold_4	RepeatMasker	DNA/P	12724218	12724374	820	+	.	ID="RND-5_FAMILY-4022";Tend="4039";Tstart="3882";shortTE="F";uid="977158fa-1edb-4710-a4d4-4f154915790e"
scaffold_4	RepeatMasker	DNA/Merlin	6297166	6298061	4850	+	.	ID="RND-1_FAMILY-25";Tend="1823";Tstart="936";shortTE="F";uid="2ed7ae5a-9a14-4e27-86ae-feec46779a6c"
scaffold_4	RepeatMasker	Unknown	360678	361014	1066	+	.	ID="RND-6_FAMILY-943";TEgroup="ctg_4%7CRND-6_FAMILY-943%7C1";Tend="1183";Tstart="921";shortTE="F";uid="c477168c-612a-40ad-acee-5d7071b88353"
scaffold_4	RepeatMasker	DNA	10714628	10715058	1514	+	.	ID="RND-4_FAMILY-220";Tend="1415";Tstart="983";shortTE="F";uid="aa4d1e63-4a76-4383-9d57-9d9783bbe90e"
scaffold_4	RepeatMasker	DNA/Ginger-1	11769219	11769481	2709	+	.	ID="rnd-1_family-9";Tend="855";Tstart="181";shortTE="F";uid="861d653e-b5c6-4b39-9a36-11c1abcc59e8"
scaffold_4	RepeatMasker	DNA/hAT-Tip100	25265452	25265824	2053	+	.	ID="RND-1_FAMILY-148";Tend="1353";Tstart="954";shortTE="F";uid="504f22b3-f865-4555-b602-b1e3d018963b"
scaffold_4	RepeatMasker	DNA/Ginger-1	43177764	43178073	984	+	.	ID="RND-1_FAMILY-9";Tend="1302";Tstart="954";shortTE="F";uid="f06d43d4-aead-47ef-8fc8-75370e8d0a5b"
scaffold_4	RepeatMasker	DNA/MULE-MuDR	34780986	34781281	1886	+	.	ID="RND-6_FAMILY-1000";Tend="1588";Tstart="1296";shortTE="F";uid="f92cb3ff-8e77-4a63-82f1-d8c7e5e51f63"
scaffold_4	RepeatMasker	Unknown	1920606	1921027	671	+	.	ID="RND-6_FAMILY-12231";Tend="1040";Tstart="618";shortTE="F";uid="24f74094-dc9c-4e18-b176-ca556dc58ca4"
scaffold_4	RepeatMasker	Unknown	23817010	23817226	446	+	.	ID="RND-6_FAMILY-7900";Tend="365";Tstart="150";shortTE="F";uid="140d1ae1-406f-42c0-ab9f-914356ab048e"
scaffold_4	RepeatMasker	DNA	7354362	7354684	1446	+	.	ID="RND-6_FAMILY-2028";Tend="1625";Tstart="1298";shortTE="F";uid="37cd791c-eb42-4f62-9c1f-0484421d4b07"
scaffold_4	RepeatMasker	DNA	41533458	41533822	1373	+	.	ID="RND-6_FAMILY-6285";Tend="2127";Tstart="1838";shortTE="F";uid="e845ab81-955b-4f39-9e25-d415a6b2f1fd"
scaffold_4	RepeatMasker	Unknown	37461326	37461717	1180	+	.	ID="RND-6_FAMILY-2752";Tend="1650";Tstart="1235";shortTE="F";uid="9e46c992-c39d-436c-807e-c003807ec62b"
scaffold_4	RepeatMasker	DNA/hAT-Tip100	41521792	41522046	990	+	.	ID="RND-1_FAMILY-168";Tend="2147";Tstart="1881";shortTE="F";uid="d06e170f-a00c-4f5f-a1cd-b79e1469d582"
scaffold_4	RepeatMasker	DNA/Kolobok-E	12390781	12391016	731	+	.	ID="RND-5_FAMILY-1059";Tend="1341";Tstart="1104";shortTE="F";uid="9e7f92e4-d5e0-4599-8842-8b3f334676a7"
scaffold_4	RepeatMasker	DNA/Ginger-1	4704897	4705329	1398	+	.	ID="RND-6_FAMILY-4968";Tend="1325";Tstart="868";shortTE="F";uid="dac97fc4-5e7b-47ba-b9d3-4424100d01df"
scaffold_4	RepeatMasker	DNA/hAT	16512898	16513058	1089	+	.	ID="RND-1_FAMILY-26";Tend="1977";Tstart="1806";shortTE="F";uid="2595420c-fbdc-4890-b213-13157de4a262"
scaffold_4	RepeatMasker	Unknown	33695879	33696420	4606	+	.	ID="RND-1_FAMILY-185";Tend="2263";Tstart="1721";shortTE="F";uid="90e21e27-d6c2-414c-af4d-c318a23fff8f"
scaffold_4	RepeatMasker	Unknown	38520065	38520464	1201	+	.	ID="RND-1_FAMILY-164";Tend="1085";Tstart="706";shortTE="F";uid="92d9b1f3-42e6-4a20-b3d3-84d89bbda83d"
scaffold_4	RepeatMasker	DNA/Ginger-1	14082991	14083120	2269	+	.	ID="rnd-6_family-4811";Tend="1269";Tstart="627";shortTE="F";uid="b0b6cea9-943d-4bbe-9dba-8e709d9330c8"
scaffold_4	RepeatMasker	DNA/Ginger-1	21863857	21864433	4110	+	.	ID="RND-6_FAMILY-3634";Tend="1887";Tstart="1312";shortTE="F";uid="8a4cdfa3-0fc7-4939-bb07-0a4894bb74dd"
scaffold_4	RepeatMasker	LTR/Gypsy	32453953	32454338	2431	+	.	ID="RND-6_FAMILY-4734";Tend="1276";Tstart="867";shortTE="F";uid="513860bc-4f73-4cb2-9a77-0aa7bbbf2d49"
scaffold_4	RepeatMasker	DNA/hAT-Tip100	40800527	40800783	1618	+	.	ID="RND-1_FAMILY-81";Tend="1260";Tstart="990";shortTE="F";uid="ffa25e70-c9e6-4d8b-b65b-20e774ee16b5"
scaffold_4	RepeatMasker	DNA/Ginger-1	1808937	1809434	1441	+	.	ID="RND-5_FAMILY-222";Tend="1450";Tstart="914";shortTE="F";uid="f4e77e48-cf77-44f4-a198-cdec989fc265"
scaffold_4	RepeatMasker	DNA/Ginger-1	24074862	24075405	2703	+	.	ID="RND-5_FAMILY-222";Tend="1448";Tstart="938";shortTE="F";uid="42c79770-68aa-4440-b7f4-f8257cf0697c"
scaffold_4	RepeatMasker	DNA/Ginger-1	11863625	11864060	1393	+	.	ID="RND-5_FAMILY-679";Tend="1293";Tstart="847";shortTE="F";uid="38c99866-62d7-4c41-ae1e-0df278b21e1d"
scaffold_4	RepeatMasker	Unknown	9874436	9874859	2976	+	.	ID="RND-1_FAMILY-154";Tend="1406";Tstart="966";shortTE="F";uid="b8f58b49-ef2e-4dae-b23d-8e7b2bcad65a"
scaffold_4	RepeatMasker	Retroposon?	37585607	37585745	571	+	.	ID="RND-5_FAMILY-1752";Tend="1570";Tstart="1140";shortTE="F";uid="d05adf4a-6cd1-4d3c-9b40-754bfbebf8da"
scaffold_4	RepeatMasker	DNA/Ginger-1	20980960	20982312	9459	+	.	ID="RND-1_FAMILY-8";Tend="2225";Tstart="832";shortTE="F";uid="57fe5253-757a-4da4-94e8-3630979ac413"
scaffold_4	RepeatMasker	LINE/R1	42671397	42671749	489	+	.	ID="RND-5_FAMILY-317";TEgroup="ctg_4%7CRND-5_FAMILY-317%7C2";Tend="1719";Tstart="1269";shortTE="T";uid="51c31d2b-a0dd-41d0-8670-df4744ac7510"
scaffold_4	RepeatMasker	DNA/Ginger-1	18582877	18583020	910	+	.	ID="RND-1_FAMILY-21";Tend="2066";Tstart="1921";shortTE="F";uid="70079ec4-cdd2-42cf-bb01-db8bbf1f8280"
scaffold_4	RepeatMasker	DNA/TcMar-Mariner	40651685	40651912	434	+	.	ID="MARINER-14_RPR";Tend="736";Tstart="507";shortTE="F";uid="4bfd236c-7dae-42b4-8e71-fea634336975"
scaffold_4	RepeatMasker	Unknown	1143964	1144410	695	+	.	ID="RND-5_FAMILY-3056";TEgroup="ctg_4%7CRND-5_FAMILY-3056%7C1";Tend="1676";Tstart="924";shortTE="F";uid="ffb1d1dd-7242-40ab-a66f-c496763aa643"
scaffold_4	RepeatMasker	LTR/Pao	31000851	31001198	2495	+	.	ID="RND-5_FAMILY-1473";Tend="3331";Tstart="2983";shortTE="F";uid="63a26237-d1dd-4d17-99f3-6a187bff4883"
scaffold_4	RepeatMasker	DNA/Ginger-1	41973987	41974444	742	+	.	ID="RND-1_FAMILY-21";Tend="1124";Tstart="665";shortTE="F";uid="5f116946-54fd-4c27-9e2e-af462952e0e4"
scaffold_4	RepeatMasker	Retroposon?	25438023	25438208	649	+	.	ID="RND-6_FAMILY-747";Tend="1861";Tstart="1681";shortTE="F";uid="c2fd09f2-01c1-4c97-b70f-6f4c8ef5e684"
scaffold_4	RepeatMasker	DNA/Merlin	42416400	42416959	408	+	.	ID="RND-1_FAMILY-25";TEgroup="ctg_4%7CRND-1_FAMILY-25%7C4";Tend="1884";Tstart="804";shortTE="T";uid="cf1ac901-d481-48b4-b458-39e6dbdff449"
scaffold_4	RepeatMasker	DNA/hAT	14095536	14095822	417	+	.	ID="RND-5_FAMILY-9190";Tend="1347";Tstart="1079";shortTE="F";uid="37a544e5-5ead-4964-94e3-99bd9fc5c10a"
scaffold_4	RepeatMasker	Unknown	11774568	11774924	2036	+	.	ID="RND-6_FAMILY-2377";Tend="1117";Tstart="748";shortTE="F";uid="b1eca519-b93e-418e-bffb-b2efce521095"
scaffold_4	RepeatMasker	Unknown	22245658	22245898	886	+	.	ID="RND-6_FAMILY-7443";Tend="1613";Tstart="1346";shortTE="F";uid="bd375d1f-480e-47da-a1b6-b019f4bb8250"
scaffold_4	RepeatMasker	Unknown	2566936	2567086	502	+	.	ID="RND-5_FAMILY-964";Tend="642";Tstart="485";shortTE="F";uid="6832a417-3948-4a90-a4d5-dc3ce155186d"
scaffold_4	RepeatMasker	Unknown	43031440	43032626	7370	+	.	ID="RND-6_FAMILY-4940";Tend="2413";Tstart="1263";shortTE="F";uid="42735203-0c0f-4d04-b5d9-a086295c7668"
scaffold_4	RepeatMasker	DNA/Kolobok-E	41585159	41586313	4253	+	.	ID="RND-5_FAMILY-862";Tend="1374";Tstart="155";shortTE="F";uid="1e22dd0c-53c1-4439-a617-de834c21357a"
scaffold_4	RepeatMasker	DNA	17926512	17927125	3139	+	.	ID="RND-5_FAMILY-2286";Tend="1612";Tstart="939";shortTE="F";uid="87316455-3674-4143-83e0-1582d5e00c1e"
scaffold_4	RepeatMasker	DNA/hAT	16696273	16696713	2967	+	.	ID="RND-5_FAMILY-4219";Tend="1554";Tstart="1122";shortTE="F";uid="0310c762-7ed6-4025-b3fa-e6d3f96b35ac"
scaffold_4	RepeatMasker	DNA/Ginger-1	1119397	1120155	4771	+	.	ID="RND-6_FAMILY-2321";Tend="1621";Tstart="858";shortTE="F";uid="d4b5dbf2-6161-4f0f-b055-33254158fa73"
scaffold_4	RepeatMasker	DNA/Merlin	23364550	23364876	1334	+	.	ID="RND-1_FAMILY-25";Tend="1267";Tstart="941";shortTE="F";uid="aa6e8546-5be9-4e5e-ae03-591fbee5ef85"
scaffold_4	RepeatMasker	DNA/Ginger-1	40305695	40305884	1186	+	.	ID="RND-6_FAMILY-2321";Tend="1071";Tstart="881";shortTE="F";uid="6013105d-23de-4822-bfe8-4cb5151f05ab"
scaffold_4	RepeatMasker	DNA/hAT-Tip100	5304440	5304630	857	+	.	ID="RND-6_FAMILY-4102";Tend="1153";Tstart="957";shortTE="F";uid="081e5a16-85a8-4e84-8680-7f9f5f3d617f"
scaffold_4	RepeatMasker	Unknown	41384333	41385999	5655	+	.	ID="RND-5_FAMILY-719";Tend="1862";Tstart="240";shortTE="F";uid="5975917d-f92b-4c56-bea2-bf48437f3094"
scaffold_4	RepeatMasker	DNA/hAT-Tip100	39278288	39278630	1817	+	.	ID="RND-1_FAMILY-148";Tend="1349";Tstart="983";shortTE="F";uid="1170bda0-8c3c-4b21-8245-b427d29e476a"
scaffold_4	RepeatMasker	DNA/hAT-hAT19	39033470	39034139	4095	+	.	ID="DNA8-97_AP";Tend="696";Tstart="1";shortTE="F";uid="06ef5644-6d5d-4165-85b1-81b3074cd625"
scaffold_4	RepeatMasker	DNA/Ginger-1	21372035	21372166	4206	+	.	ID="RND-4_FAMILY-839";Tend="1727";Tstart="732";shortTE="F";uid="cfb1f467-9557-4bdd-b06f-9dcf996cb37b"
scaffold_4	RepeatMasker	DNA/Ginger-1	27755175	27755310	977	+	.	ID="RND-6_FAMILY-10588";Tend="1579";Tstart="849";shortTE="F";uid="5e4e7bc6-b36a-430a-b07d-3633a67bc4ed"
scaffold_4	RepeatMasker	DNA/hAT-Tip100	18647013	18647759	4132	+	.	ID="RND-6_FAMILY-12005";Tend="1856";Tstart="1067";shortTE="F";uid="ae73a83a-392c-4a5a-ad1e-fab6e9aefe19"
scaffold_4	RepeatMasker	DNA	36584089	36584330	1792	+	.	ID="RND-1_FAMILY-217";Tend="1382";Tstart="1140";shortTE="F";uid="15aa9a6a-8088-4dec-9080-ba2f5067924a"
scaffold_4	RepeatMasker	DNA/hAT-Tip100	17736703	17736935	1295	+	.	ID="RND-1_FAMILY-91";Tend="1220";Tstart="980";shortTE="F";uid="22cf681a-b3ef-48aa-93b9-391f23b98ab5"
scaffold_4	RepeatMasker	DNA/hAT-Tip100	37650146	37650573	1050	+	.	ID="RND-1_FAMILY-81";TEgroup="ctg_4%7CRND-1_FAMILY-81%7C1";Tend="1260";Tstart="988";shortTE="F";uid="87c6b826-4410-42ba-a981-b1cdd879cd56"
scaffold_4	RepeatMasker	Unknown	22653203	22653711	3065	+	.	ID="RND-1_FAMILY-328";Tend="1440";Tstart="929";shortTE="F";uid="2775e302-9675-4f5b-8562-20cee3deb275"
scaffold_4	RepeatMasker	DNA/hAT-Tip100	680977	681215	623	+	.	ID="RND-5_FAMILY-171";Tend="2692";Tstart="2461";shortTE="F";uid="14a15f66-4b93-4386-9a53-b46fd9ed0083"
scaffold_4	RepeatMasker	Unknown	19809653	19809755	724	+	.	ID="RND-5_FAMILY-194";Tend="2779";Tstart="2678";shortTE="F";uid="90dc4783-20fb-468e-9e3e-eba2adb6dcb7"
scaffold_4	RepeatMasker	DNA	28863051	28863264	691	+	.	ID="RND-1_FAMILY-80";Tend="839";Tstart="591";shortTE="F";uid="0d088111-3778-4592-830b-7b9f39232af8"
scaffold_4	RepeatMasker	LINE/CR1	6247961	6248662	1496	+	.	ID="RND-5_FAMILY-26";Tend="1619";Tstart="940";shortTE="F";uid="5fa0f665-991b-4900-86ee-b4f06c40a247"
scaffold_4	RepeatMasker	Unknown	6631241	6633047	6900	+	.	ID="RND-6_FAMILY-5855";Tend="2772";Tstart="1084";shortTE="F";uid="b9a85d7c-cb91-4c18-8421-840b70ddc829"
scaffold_4	RepeatMasker	Unknown	10364911	10366034	919	+	.	ID="RND-1_FAMILY-260";TEgroup="ctg_4%7CRND-1_FAMILY-260%7C3";Tend="1986";Tstart="868";shortTE="F";uid="50b2bfcf-2105-45ed-b464-412e522d5a29"
scaffold_4	RepeatMasker	DNA/hAT-Tip100	32509139	32509627	1451	+	.	ID="RND-1_FAMILY-110";Tend="1363";Tstart="869";shortTE="F";uid="f55ee590-59da-42d3-b719-81b81cb40d76"
scaffold_4	RepeatMasker	Unknown	23900788	23900888	483	+	.	ID="RND-1_FAMILY-166";Tend="392";Tstart="291";shortTE="F";uid="c425b85c-3eec-471e-b5c1-9a1097bb20eb"
scaffold_4	RepeatMasker	DNA/hAT-Tip100	34816055	34816557	3685	+	.	ID="RND-6_FAMILY-4177";Tend="2490";Tstart="1971";shortTE="F";uid="e6d08fe0-ff97-4cbd-b727-a9e4ed44a48a"
scaffold_4	RepeatMasker	DNA	27844257	27844560	701	+	.	ID="ttaa4c_ap";Tend="358";Tstart="46";shortTE="F";uid="22785d51-ca38-4e86-ba62-ba83edb3643e"
scaffold_4	RepeatMasker	DNA/Ginger-1	1734572	1735192	3001	+	.	ID="RND-6_FAMILY-4811";Tend="1465";Tstart="825";shortTE="F";uid="b71a1b70-2a56-471b-a919-0e1a7cd7a8eb"
scaffold_4	RepeatMasker	DNA	39460052	39460436	491	+	.	ID="RND-4_FAMILY-338";Tend="832";Tstart="456";shortTE="F";uid="979fe6ea-3bc2-4afa-8bc4-3d3377843eb2"
scaffold_4	RepeatMasker	Unknown	3544325	3544707	2460	+	.	ID="RND-1_FAMILY-156";Tend="1245";Tstart="861";shortTE="F";uid="d8a96f44-2a74-462d-95ed-a161c3e6d993"
scaffold_4	RepeatMasker	LINE/RTE-BovB	9683182	9683430	591	+	.	ID="RND-5_FAMILY-3573";Tend="1130";Tstart="879";shortTE="F";uid="5c69d786-7057-454d-9700-3f4496b7a519"
scaffold_4	RepeatMasker	Unknown	6305582	6306310	1490	+	.	ID="RND-5_FAMILY-194";Tend="2213";Tstart="1456";shortTE="F";uid="ff5c8611-3c7e-4416-a635-663b41e9bce7"
scaffold_4	RepeatMasker	DNA/Ginger-1	3799969	3800339	1394	+	.	ID="RND-1_FAMILY-9";Tend="1350";Tstart="942";shortTE="F";uid="2b70e126-dc21-464f-acd7-57e68b27bcbe"
scaffold_4	RepeatMasker	DNA/Ginger-1	41756677	41756842	755	+	.	ID="RND-6_FAMILY-1075";Tend="965";Tstart="807";shortTE="F";uid="b1386b21-f9ca-4460-87dc-3e7f0f1d61ec"
scaffold_4	RepeatMasker	Unknown	27654572	27655240	2816	+	.	ID="RND-6_FAMILY-3524";Tend="653";Tstart="15";shortTE="F";uid="c36e76a5-b62c-4113-b485-6aae51b751db"
scaffold_4	RepeatMasker	DNA/Ginger-1	647570	647701	1211	+	.	ID="RND-6_FAMILY-4811";Tend="1792";Tstart="1274";shortTE="F";uid="87166fa9-7399-4690-b257-f3b1bc64d7af"
scaffold_4	RepeatMasker	DNA/hAT-hAT19	21756055	21756288	735	+	.	ID="RND-6_FAMILY-2062";Tend="2264";Tstart="2034";shortTE="F";uid="9e4f34cb-0637-4288-904f-71ed05976969"
scaffold_4	RepeatMasker	LINE/RTE-BovB	17076806	17077510	3213	+	.	ID="RND-6_FAMILY-792";Tend="1661";Tstart="895";shortTE="F";uid="374a0237-2e1f-4733-a2ea-f8eec8bbc733"
scaffold_4	RepeatMasker	Retroposon?	18533854	18534207	1114	+	.	ID="RND-1_FAMILY-4";Tend="1228";Tstart="868";shortTE="F";uid="aa1f5acb-82f5-49ea-9dd6-bfa96e3c06fd"
scaffold_4	RepeatMasker	DNA/TcMar-m44	561591	561718	446	+	.	ID="RND-6_FAMILY-3134";Tend="417";Tstart="301";shortTE="F";uid="76ef57d7-f0ae-4d4b-92f0-ad24a39f6106"
scaffold_4	RepeatMasker	Retroposon?	4899734	4900082	883	+	.	ID="RND-5_FAMILY-1752";Tend="1053";Tstart="703";shortTE="F";uid="307f35a5-722b-46d6-8ee8-35a4083951a4"
scaffold_4	RepeatMasker	DNA/Merlin	20197659	20198564	5693	+	.	ID="RND-1_FAMILY-25";Tend="1826";Tstart="927";shortTE="F";uid="88133c73-6ca4-4580-95b2-0e79a9897c04"
scaffold_4	RepeatMasker	LTR/Gypsy	18563284	18563699	2936	+	.	ID="RND-5_FAMILY-166";Tend="1449";Tstart="1033";shortTE="F";uid="8fc46e15-b107-4cb0-9648-c6dadb1ac64f"
scaffold_4	RepeatMasker	DNA/Ginger-1	6887350	6887815	2993	+	.	ID="RND-5_FAMILY-222";Tend="1444";Tstart="977";shortTE="F";uid="209c130d-5ff9-4cf2-bf43-5673263789d8"
scaffold_4	RepeatMasker	DNA/Ginger-1	34690134	34690242	3726	+	.	ID="RND-6_FAMILY-4811";Tend="1911";Tstart="1189";shortTE="F";uid="a2429a46-9741-4f7e-862b-41901521aed4"
scaffold_4	RepeatMasker	Unknown	30695777	30696705	4483	+	.	ID="RND-1_FAMILY-260";Tend="1943";Tstart="971";shortTE="F";uid="f1d6b31e-c7bf-452d-b207-81dc1f620667"
scaffold_4	RepeatMasker	DNA/hAT-Tip100	13588876	13588988	595	+	.	ID="RND-1_FAMILY-273";Tend="1580";Tstart="1472";shortTE="F";uid="364c1bec-b967-4105-a10a-3d8531db886e"
scaffold_4	RepeatMasker	DNA/Kolobok-E	2261698	2261850	404	+	.	ID="RND-6_FAMILY-6461";Tend="1176";Tstart="1011";shortTE="F";uid="111c4648-a0b8-4669-b633-b47bd7d0a613"
scaffold_4	RepeatMasker	DNA	42083774	42083891	599	+	.	ID="RND-5_FAMILY-881";Tend="2003";Tstart="1900";shortTE="F";uid="bc5ba494-6671-4c54-a3a8-0897b3a30af9"
scaffold_4	RepeatMasker	DNA/hAT-Ac	31436314	31436799	2430	+	.	ID="rnd-5_family-1731";Tend="1197";Tstart="870";shortTE="F";uid="1af1e9a8-6f9b-4ac8-901f-491a3f066640"
scaffold_4	RepeatMasker	Unknown	5596212	5596549	2086	+	.	ID="RND-6_FAMILY-10255";Tend="1624";Tstart="1290";shortTE="F";uid="1c0317bf-d545-4d51-a38b-814d93862a9d"
scaffold_4	RepeatMasker	LTR	16810295	16812394	13779	+	.	ID="RND-6_FAMILY-6120";Tend="2001";Tstart="30";shortTE="F";uid="72528933-aed6-41dc-b105-0acd83232118"
scaffold_4	RepeatMasker	DNA/Kolobok-E	24550501	24550868	2286	+	.	ID="RND-1_FAMILY-233";Tend="1406";Tstart="1041";shortTE="F";uid="55b9471d-fa54-4b7d-a694-4839be8b4fcd"
scaffold_4	RepeatMasker	DNA	20192009	20192237	786	+	.	ID="RND-4_FAMILY-220";Tend="1419";Tstart="1191";shortTE="F";uid="a8e9a039-6688-4263-aa78-06d57b0ecab3"
scaffold_4	RepeatMasker	DNA	31788049	31788360	401	+	.	ID="RND-4_FAMILY-220";Tend="1271";Tstart="972";shortTE="F";uid="aa0d1f9d-091a-4f31-abce-e7a39a53dd22"
scaffold_4	RepeatMasker	LINE/CR1	2508810	2509665	4865	+	.	ID="RND-6_FAMILY-1285";Tend="1788";Tstart="940";shortTE="F";uid="13487dc7-b133-4be0-9ba7-f157f47c610e"
scaffold_4	RepeatMasker	DNA/hAT-Tip100	18559763	18560253	3031	+	.	ID="RND-6_FAMILY-15323";TEgroup="ctg_4%7CRND-6_FAMILY-15323%7C1";Tend="1824";Tstart="738";shortTE="F";uid="a85ade9d-61c7-4413-b787-cd4bf73b2be9"
scaffold_4	RepeatMasker	Unknown	8789198	8789382	845	+	.	ID="RND-1_FAMILY-406";Tend="3550";Tstart="3364";shortTE="F";uid="f9f68fd5-6720-46e3-8f3c-f6affd2fb21a"
scaffold_4	RepeatMasker	DNA/Ginger-1	29218915	29219159	1439	+	.	ID="rnd-6_family-10588";Tend="2257";Tstart="562";shortTE="F";uid="7a63ebd1-f137-4f62-818f-8b8b54624646"
scaffold_4	RepeatMasker	Retroposon?	24657248	24657349	1484	+	.	ID="RND-1_FAMILY-4";Tend="1496";Tstart="864";shortTE="F";uid="ceaa0127-bf2f-48ac-a658-d69191e9cb8e"
scaffold_4	RepeatMasker	DNA	36503715	36504012	1881	+	.	ID="RND-6_FAMILY-194";Tend="985";Tstart="644";shortTE="F";uid="746009d9-16fa-4c24-8068-b40da48d9e51"
scaffold_4	RepeatMasker	Unknown	20121610	20124398	1892	+	.	ID="RND-5_FAMILY-2621";Tend="2478";Tstart="1613";shortTE="F";uid="8efc4b12-41b2-4b36-9842-7aa5828f3076"
scaffold_4	RepeatMasker	Unknown	37332202	37332671	2764	+	.	ID="RND-1_FAMILY-154";Tend="1400";Tstart="968";shortTE="F";uid="c10da034-3460-49fd-8fc2-532eb267b29c"
scaffold_4	RepeatMasker	Retroposon?	2699766	2700224	1994	+	.	ID="RND-1_FAMILY-4";Tend="1493";Tstart="1001";shortTE="F";uid="c62d425e-be36-4915-9f6f-9af034aabbfd"
scaffold_4	RepeatMasker	Unknown	36725100	36725860	1270	+	.	ID="RND-2_FAMILY-24";Tend="1640";Tstart="882";shortTE="F";uid="c170e5fd-6ae0-4562-bb2d-1240da6d714c"
scaffold_4	RepeatMasker	LINE/RTE-BovB	25059594	25060413	3882	+	.	ID="RND-6_FAMILY-792";Tend="1717";Tstart="899";shortTE="F";uid="e732b959-9230-4684-aa8b-274f11508bdc"
scaffold_4	RepeatMasker	DNA	10331761	10332396	2970	+	.	ID="RND-5_FAMILY-3475";Tend="1361";Tstart="722";shortTE="F";uid="0d9aab8c-eaf7-4a88-adbb-e6eb62f07015"
scaffold_4	RepeatMasker	Unknown	7906427	7906745	2330	+	.	ID="RND-5_FAMILY-3914";Tend="1293";Tstart="967";shortTE="F";uid="bcf046b5-d943-4083-b78a-51f9e0d8f595"
scaffold_4	RepeatMasker	Unknown	37164002	37164281	544	+	.	ID="RND-6_FAMILY-4800";Tend="1068";Tstart="761";shortTE="F";uid="d5fdd634-a415-4a3c-a564-f5dbf3158094"
scaffold_4	RepeatMasker	DNA/Merlin	12620737	12621194	2595	+	.	ID="RND-1_FAMILY-25";Tend="1422";Tstart="977";shortTE="F";uid="ab51e390-db6a-4f32-8e5e-ad11b95f9159"
scaffold_4	RepeatMasker	DNA/hAT-Tip100	27137014	27137185	543	+	.	ID="RND-6_FAMILY-373";Tend="1771";Tstart="1595";shortTE="F";uid="dffcf573-07c6-42de-a076-080db6f42882"
scaffold_4	RepeatMasker	DNA	18711149	18711456	1452	+	.	ID="RND-5_FAMILY-2286";Tend="1236";Tstart="961";shortTE="F";uid="ee1d9fca-ad57-47c7-9db6-dc0d97bc8197"
scaffold_4	RepeatMasker	DNA/hAT-Ac	30797809	30797999	449	+	.	ID="DNA8-99_AP";Tend="758";Tstart="576";shortTE="F";uid="867b40ac-84cf-4ab2-b24f-230a0d9378db"
scaffold_4	RepeatMasker	LTR/Pao	21819311	21819599	783	+	.	ID="RND-6_FAMILY-716";Tend="2009";Tstart="1777";shortTE="F";uid="109fb07e-f471-4906-bbbd-04282c1e39c8"
scaffold_4	RepeatMasker	Unknown	2369730	2370266	919	+	.	ID="RND-1_FAMILY-89";Tend="1651";Tstart="1004";shortTE="F";uid="4614e1f7-8d08-4a93-9fff-fceed35a8c10"
scaffold_4	RepeatMasker	DNA/hAT?	9663199	9663466	1582	+	.	ID="RND-6_FAMILY-15595";Tend="1230";Tstart="950";shortTE="F";uid="0d7191e3-6a2d-48d4-8035-3421f83100e8"
scaffold_4	RepeatMasker	DNA/Ginger-1	35909972	35910458	3226	+	.	ID="RND-6_FAMILY-4968";Tend="1484";Tstart="958";shortTE="F";uid="e5d02836-b0a0-4233-8fec-5e93901fa106"
scaffold_4	RepeatMasker	LINE/RTE-BovB	34102438	34102676	935	+	.	ID="RND-6_FAMILY-792";Tend="1661";Tstart="1434";shortTE="F";uid="a446a877-a2bb-49aa-89de-2bc2477c50c4"
scaffold_4	RepeatMasker	DNA/hAT-Ac	241962	242209	1313	+	.	ID="RND-1_FAMILY-138";Tend="1200";Tstart="961";shortTE="F";uid="a73182c3-5576-4d7e-ba75-9d5512cdfca1"
scaffold_4	RepeatMasker	DNA/Ginger-1	36217912	36218013	505	+	.	ID="RND-5_FAMILY-222";Tend="1447";Tstart="1330";shortTE="F";uid="8ed82985-b451-41fa-8a70-8661d8732148"
scaffold_4	RepeatMasker	Unknown	38411510	38411806	2107	+	.	ID="RND-1_FAMILY-195";Tend="1386";Tstart="1082";shortTE="F";uid="2f1484f9-91fd-424a-bfd7-7608d30ab0f5"
scaffold_4	RepeatMasker	DNA/Ginger-1	34727300	34728072	4139	+	.	ID="RND-6_FAMILY-8521";Tend="1533";Tstart="754";shortTE="F";uid="29c5c7b9-2ec1-40a9-b40d-9f947eacc3e1"
scaffold_4	RepeatMasker	DNA/MULE-NOF	14131484	14131637	497	+	.	ID="RND-5_FAMILY-3295";Tend="689";Tstart="568";shortTE="F";uid="e22d3fd2-454a-494c-b979-8fc6bf44c223"
scaffold_4	RepeatMasker	Unknown	42869885	42870004	535	+	.	ID="RND-1_FAMILY-195";Tend="1383";Tstart="1264";shortTE="F";uid="68ca4941-39e1-4360-a13b-2b60e6264e2b"
scaffold_4	RepeatMasker	Unknown	40594166	40594281	453	+	.	ID="RND-6_FAMILY-1552";Tend="998";Tstart="870";shortTE="F";uid="d11e9011-c9a4-428e-9031-9ee9bd6aca13"
scaffold_4	RepeatMasker	DNA/hAT-Tip100	42045900	42046131	644	+	.	ID="RND-6_FAMILY-2754";Tend="1431";Tstart="1183";shortTE="F";uid="82d9ede3-dffe-4798-acd3-af7207bdee2d"
scaffold_4	RepeatMasker	DNA	1639880	1640222	887	+	.	ID="RND-6_FAMILY-2028";Tend="1636";Tstart="1293";shortTE="F";uid="6dfeb70f-d16b-4b8b-8de7-9c3430adf59e"
scaffold_4	RepeatMasker	DNA/hAT	9694485	9694951	655	+	.	ID="RND-1_FAMILY-26";Tend="1365";Tstart="851";shortTE="F";uid="c05e112f-b4ea-4772-9b20-fff101451e3c"
scaffold_4	RepeatMasker	DNA/Kolobok-E	39596097	39596273	595	+	.	ID="RND-6_FAMILY-289";Tend="572";Tstart="411";shortTE="F";uid="6ee76e9f-ae49-4aaa-8f0f-9795625168e9"
scaffold_4	RepeatMasker	DNA/Ginger-1	3770888	3771174	1125	+	.	ID="RND-1_FAMILY-9";Tend="1273";Tstart="983";shortTE="F";uid="81860576-9ef9-4a86-972c-54a797668936"
scaffold_4	RepeatMasker	Unknown	29731865	29732067	647	+	.	ID="RND-1_FAMILY-384";Tend="1180";Tstart="975";shortTE="F";uid="374e15c3-ecc0-4370-9810-b021918212fa"
scaffold_4	RepeatMasker	DNA/Kolobok-E	38933260	38933725	3327	+	.	ID="RND-1_FAMILY-233";Tend="1381";Tstart="902";shortTE="F";uid="44e712ad-e28e-43ac-ab73-ebc0d0144bb2"
scaffold_4	RepeatMasker	LINE/I-Jockey	37490364	37490936	538	+	.	ID="JOCKEY-3_RPR";Tend="3548";Tstart="2856";shortTE="F";uid="4263b9ad-764f-4004-b204-460069566554"
scaffold_4	RepeatMasker	DNA/Ginger-1	38334853	38335320	1840	+	.	ID="rnd-5_family-679";Tend="1658";Tstart="867";shortTE="F";uid="df96b652-e342-4741-929b-8c18e4c71c57"
scaffold_4	RepeatMasker	DNA/Ginger-1	1759840	1760139	1154	+	.	ID="RND-6_FAMILY-1075";Tend="2160";Tstart="1844";shortTE="F";uid="118dd470-f41e-4d7a-895b-07f3f12bf7b3"
scaffold_4	RepeatMasker	Unknown	7658164	7658337	718	+	.	ID="RND-1_FAMILY-384";Tend="1152";Tstart="975";shortTE="F";uid="5e811fc6-99ce-4b09-a440-d1aeb6d992dd"
scaffold_4	RepeatMasker	DNA/Ginger-1	22754075	22754379	1171	+	.	ID="RND-4_FAMILY-652";Tend="1177";Tstart="884";shortTE="F";uid="88070146-eed2-41cf-be42-86868f08efa7"
scaffold_4	RepeatMasker	Unknown	19402250	19402392	420	+	.	ID="RND-1_FAMILY-94";Tend="585";Tstart="429";shortTE="F";uid="7a07deca-3d97-4b15-a575-24143a073397"
scaffold_4	RepeatMasker	DNA/Ginger-1	37709496	37709843	914	+	.	ID="RND-1_FAMILY-12";Tend="1218";Tstart="838";shortTE="F";uid="5194dc29-36b0-4784-8323-c7ab24d6d249"
scaffold_4	RepeatMasker	Unknown	13451409	13452451	5048	+	.	ID="RND-6_FAMILY-21103";Tend="1515";Tstart="142";shortTE="F";uid="af173728-6991-4f56-bd65-8265275ff348"
scaffold_4	RepeatMasker	DNA/Ginger-1	4706030	4706317	1310	+	.	ID="RND-6_FAMILY-8373";Tend="1984";Tstart="1719";shortTE="F";uid="bab35cbe-a91b-43e0-9ec3-c1bb9210cd8a"
scaffold_4	RepeatMasker	DNA/hAT	17885837	17886038	1244	+	.	ID="RND-5_FAMILY-4219";Tend="1113";Tstart="919";shortTE="F";uid="821ea517-e20e-4965-962a-541e3847c175"
scaffold_4	RepeatMasker	DNA/MULE-MuDR	38652942	38653138	1391	+	.	ID="RND-6_FAMILY-6259";Tend="1130";Tstart="932";shortTE="F";uid="cb3e0db6-2654-4c48-9bfd-c96c1d64de35"
scaffold_4	RepeatMasker	DNA/Ginger-1	17402468	17402794	1222	+	.	ID="rnd-5_family-679";Tend="1222";Tstart="837";shortTE="F";uid="51573294-71e1-465f-b523-fa09db42518c"
scaffold_4	RepeatMasker	DNA	14149121	14149498	973	+	.	ID="RND-6_FAMILY-2028";Tend="1692";Tstart="1295";shortTE="F";uid="6a70ebba-91d9-4767-8194-6dc3bec05f74"
scaffold_4	RepeatMasker	Unknown	27353944	27354297	2247	+	.	ID="RND-5_FAMILY-4804";Tend="1298";Tstart="935";shortTE="F";uid="dedb8bb6-7615-49cf-8852-405b4a652949"
scaffold_4	RepeatMasker	DNA/Ginger-1	23061209	23061718	1695	+	.	ID="RND-6_FAMILY-8521";Tend="1127";Tstart="683";shortTE="F";uid="e94769bc-c331-46dc-9732-19b4d09170ea"
scaffold_4	RepeatMasker	Retroposon?	20415140	20415993	3202	+	.	ID="RND-3_FAMILY-175";Tend="1583";Tstart="749";shortTE="F";uid="8b310163-bb80-4e77-b181-59aa2834a199"
scaffold_4	RepeatMasker	DNA/hAT-Tip100	24652823	24653075	1227	+	.	ID="RND-6_FAMILY-4102";Tend="1201";Tstart="953";shortTE="F";uid="ddd09e6a-4c54-41d8-bd12-374ace15f91c"
scaffold_4	RepeatMasker	Unknown	19408725	19409061	1185	+	.	ID="RND-1_FAMILY-382";Tend="1338";Tstart="985";shortTE="F";uid="91c9ba89-fb2e-4716-9c6b-3d2fc86aaef2"
scaffold_4	RepeatMasker	DNA/Ginger-1	3496023	3496258	914	+	.	ID="RND-1_FAMILY-9";Tend="1184";Tstart="943";shortTE="F";uid="0f96a0b1-0794-4f39-9d03-ead0fc437abb"
scaffold_4	RepeatMasker	DNA/hAT	28499598	28499756	512	+	.	ID="RND-5_FAMILY-9190";Tend="1044";Tstart="887";shortTE="F";uid="e68b9bd7-2754-470f-9873-19ebfaa22ac8"
scaffold_4	RepeatMasker	DNA/hAT-hATm	28356825	28357954	6839	+	.	ID="RND-1_FAMILY-265";Tend="1834";Tstart="832";shortTE="F";uid="fe486f66-9e6a-45c8-9ccf-4d193c0cfb5d"
scaffold_4	RepeatMasker	DNA/hAT-hAT19	7181709	7182513	6032	+	.	ID="RND-6_FAMILY-1919";Tend="1702";Tstart="898";shortTE="F";uid="f6e295a8-643d-458b-8d04-a6080f23867b"
scaffold_4	RepeatMasker	LTR/Gypsy	25308107	25309043	2948	+	.	ID="RND-1_FAMILY-282";Tend="2136";Tstart="1137";shortTE="F";uid="b39a6195-d5d3-4486-9ebe-22ffbb95e0f4"
scaffold_4	RepeatMasker	DNA/hAT-Tip100	17670877	17671429	3466	+	.	ID="RND-1_FAMILY-394";Tend="1464";Tstart="914";shortTE="F";uid="f3760685-16a6-4227-96c4-c7c3963fa5e5"
scaffold_4	RepeatMasker	DNA/Ginger-1	28155519	28155698	857	+	.	ID="RND-6_FAMILY-7865";Tend="549";Tstart="364";shortTE="F";uid="b10d04ab-a413-4a8c-a497-334ea9173728"
scaffold_4	RepeatMasker	Unknown	17354003	17354873	5022	+	.	ID="RND-1_FAMILY-260";Tend="1856";Tstart="968";shortTE="F";uid="14cd48e4-032f-4be6-9291-57fe8c7f1031"
scaffold_4	RepeatMasker	DNA/Ginger-1	41200373	41200622	758	+	.	ID="RND-1_FAMILY-9";Tend="1430";Tstart="1184";shortTE="F";uid="82eb12bb-8637-4e6c-a890-d472ecee2449"
scaffold_4	RepeatMasker	DNA/Merlin	35813935	35814768	3646	+	.	ID="RND-1_FAMILY-25";Tend="1820";Tstart="978";shortTE="F";uid="a251a11d-3f8b-40e8-a5d8-476bbfa2ed55"
scaffold_4	RepeatMasker	DNA/Ginger-1	12463415	12464050	3561	+	.	ID="rnd-1_family-9";Tend="1586";Tstart="957";shortTE="F";uid="df6b2134-bbf5-46f4-bf05-b070756cb30d"
scaffold_4	RepeatMasker	DNA/hAT-Ac	30518545	30518671	779	+	.	ID="RND-6_FAMILY-3370";Tend="893";Tstart="772";shortTE="F";uid="f5fada34-cd27-4554-92f8-b51ffc79e86b"
scaffold_4	RepeatMasker	LINE/CR1	40606524	40607890	6824	+	.	ID="RND-6_FAMILY-1285";Tend="1740";Tstart="464";shortTE="F";uid="df94604a-5157-457f-9a60-8abb44ea954f"
scaffold_4	RepeatMasker	Unknown	20128984	20129087	426	+	.	ID="RND-6_FAMILY-2540";Tend="2069";Tstart="1955";shortTE="F";uid="fedb6473-81e8-4dee-924f-5ff763437299"
scaffold_4	RepeatMasker	Retroposon?	40566856	40567033	448	+	.	ID="RND-1_FAMILY-10";Tend="1980";Tstart="1801";shortTE="F";uid="f96c4c64-3583-4f88-af07-837df0a25648"
scaffold_4	RepeatMasker	DNA/Ginger-1	23960974	23961276	1505	+	.	ID="RND-1_FAMILY-9";Tend="1297";Tstart="984";shortTE="F";uid="5b67b029-a265-4c39-9d11-998945519f16"
scaffold_4	RepeatMasker	DNA/Ginger-1	2271962	2272316	1165	+	.	ID="rnd-5_family-679";Tend="1162";Tstart="730";shortTE="F";uid="f5182a46-2a55-4a4e-9065-6606f431ce03"
scaffold_4	RepeatMasker	DNA/Ginger-1	29327017	29327689	3112	+	.	ID="RND-6_FAMILY-8521";Tend="1467";Tstart="756";shortTE="F";uid="9307fe67-b566-4691-a8ad-56a9ec3c046a"
scaffold_4	RepeatMasker	Unknown	20127377	20128010	909	+	.	ID="RND-5_FAMILY-666";Tend="2478";Tstart="989";shortTE="F";uid="2d5b359a-e1e5-4a3e-8549-c387f2ab8f7f"
scaffold_4	RepeatMasker	DNA/Ginger-1	63465	63869	1297	+	.	ID="RND-6_FAMILY-7865";Tend="685";Tstart="257";shortTE="F";uid="312b1593-971e-47c0-a52b-0f0ee3b1822e"
scaffold_4	RepeatMasker	DNA/Ginger-1	17900215	17900722	1482	+	.	ID="RND-1_FAMILY-9";Tend="1516";Tstart="982";shortTE="F";uid="c06ecc29-148c-49b1-a682-db009d15904d"
scaffold_4	RepeatMasker	DNA/Ginger-1	19248927	19249074	1194	+	.	ID="RND-4_FAMILY-839";Tend="2168";Tstart="1657";shortTE="F";uid="254e19b3-60f7-492f-9aa7-3ed7d4c114ea"
scaffold_4	RepeatMasker	Unknown	4758769	4758950	1376	+	.	ID="RND-5_FAMILY-1405";Tend="1155";Tstart="964";shortTE="F";uid="9978e3be-5957-44bb-883b-a7a205a5957f"
scaffold_4	RepeatMasker	Unknown	37579096	37579361	611	+	.	ID="RND-6_FAMILY-4800";Tend="997";Tstart="718";shortTE="F";uid="5d811653-7e5b-48c1-889b-cc6b0a33afd4"
scaffold_4	RepeatMasker	DNA	2543302	2543502	544	+	.	ID="RND-1_FAMILY-44";Tend="3891";Tstart="3720";shortTE="F";uid="7d2dc851-fc29-4495-b3ca-cf435acaee94"
scaffold_4	RepeatMasker	Retroposon?	35655937	35656394	1763	+	.	ID="RND-6_FAMILY-747";Tend="1639";Tstart="1201";shortTE="F";uid="9def14dc-1629-4f6d-aabc-6d49d31b348c"
scaffold_4	RepeatMasker	Unknown	18725435	18725578	531	+	.	ID="RND-5_FAMILY-1135";Tend="3262";Tstart="3123";shortTE="F";uid="18c80f7d-6d6e-48b9-8b73-e7b15227ce07"
scaffold_4	RepeatMasker	DNA	9567801	9567964	952	+	.	ID="RND-4_FAMILY-220";Tend="1132";Tstart="970";shortTE="F";uid="6f12d7b0-1c72-4a0b-aade-04c606eee3aa"
scaffold_4	RepeatMasker	DNA/MULE-MuDR	42141108	42141283	1165	+	.	ID="RND-5_FAMILY-895";Tend="1163";Tstart="991";shortTE="F";uid="c05ee883-399b-46e3-ab89-a4bd24b70774"
scaffold_4	RepeatMasker	LINE/I-Jockey	41264610	41265211	615	+	.	ID="JOCKEY-6_RPR";Tend="1318";Tstart="612";shortTE="F";uid="03d8838f-331f-483b-8f9a-54291d31d9ae"
scaffold_4	RepeatMasker	Retroposon?	9461393	9462144	3174	+	.	ID="RND-5_FAMILY-1752";Tend="1495";Tstart="813";shortTE="F";uid="47430571-4ca0-4ecc-85df-adea72a5c0b0"
scaffold_4	RepeatMasker	Unknown	14889992	14890108	506	+	.	ID="RND-1_FAMILY-342";Tend="1074";Tstart="935";shortTE="F";uid="7863aa8d-f8f7-46b7-94fe-8d13964ac642"
scaffold_4	RepeatMasker	Unknown	38094245	38094425	453	+	.	ID="RND-6_FAMILY-12201";Tend="1603";Tstart="1417";shortTE="F";uid="be43b487-9df8-4c57-a168-31b0189979e9"
scaffold_4	RepeatMasker	DNA/Ginger-1	6660923	6661181	1072	+	.	ID="RND-6_FAMILY-4968";Tend="1494";Tstart="1233";shortTE="F";uid="fccbf646-2508-4d90-9a5e-04058634a12c"
scaffold_4	RepeatMasker	DNA/hAT-Tip100	86933	87834	2915	+	.	ID="RND-1_FAMILY-273";Tend="1550";Tstart="662";shortTE="F";uid="31092def-e3c4-432e-8ca2-11f106d9b7a0"
scaffold_4	RepeatMasker	Unknown	32760538	32761212	4825	+	.	ID="RND-1_FAMILY-300";Tend="1524";Tstart="889";shortTE="F";uid="8900e49f-2c02-49ed-b4f9-398dad01dfaa"
scaffold_4	RepeatMasker	DNA/Ginger-1	7719325	7719922	2485	+	.	ID="RND-6_FAMILY-4968";Tend="1482";Tstart="875";shortTE="F";uid="4f166af4-1112-4536-a348-c97459e75939"
scaffold_4	RepeatMasker	DNA/hAT-Tip100	11697759	11697984	604	+	.	ID="RND-1_FAMILY-110";Tend="1292";Tstart="1088";shortTE="F";uid="252e7c2a-2782-43d1-bec3-8de398d5a2e4"
scaffold_4	RepeatMasker	LTR/Gypsy	42220610	42223602	24636	+	.	ID="RND-1_FAMILY-186";Tend="3885";Tstart="959";shortTE="F";uid="84675c1a-0090-4c31-ae9f-b1d1ea5a0f8d"
scaffold_4	RepeatMasker	Unknown	34235347	34236066	3415	+	.	ID="RND-6_FAMILY-2752";Tend="1816";Tstart="1102";shortTE="F";uid="41ef4842-edec-4197-bf64-d315cf7326d7"
scaffold_4	RepeatMasker	DNA/TcMar-Tc1	15587348	15587512	439	+	.	ID="RND-1_FAMILY-332";Tend="1776";Tstart="1610";shortTE="F";uid="cae5edc7-ac5f-49aa-9532-eacf55377baf"
scaffold_4	RepeatMasker	DNA/hAT-Tip100	6120247	6120348	550	+	.	ID="RND-5_FAMILY-1744";Tend="760";Tstart="657";shortTE="F";uid="19bb7046-c121-4436-b499-59630f0a07cc"
scaffold_4	RepeatMasker	DNA/hAT-Tip100	15750161	15750322	722	+	.	ID="RND-1_FAMILY-81";Tend="1151";Tstart="987";shortTE="F";uid="3973a607-71bb-4be2-b4a7-1224c6c8e02f"
scaffold_4	RepeatMasker	DNA/Ginger-1	34964941	34965433	1826	+	.	ID="RND-1_FAMILY-9";Tend="1514";Tstart="980";shortTE="F";uid="fbd7f74e-a149-4c02-9b6b-7c874fe794e1"
scaffold_4	RepeatMasker	DNA/hAT-Ac	7261932	7262313	1812	+	.	ID="RND-5_FAMILY-1356";Tend="1687";Tstart="1316";shortTE="F";uid="98e377bf-79f0-4ebb-b7ec-94c30ead9f6f"
scaffold_4	RepeatMasker	DNA/Ginger-1	12892639	12892763	1630	+	.	ID="RND-1_FAMILY-9";Tend="1510";Tstart="830";shortTE="F";uid="20ac932a-5657-4782-8495-243bb6555948"
scaffold_4	RepeatMasker	DNA/Ginger-1	31889605	31890507	5813	+	.	ID="RND-6_FAMILY-4811";Tend="1803";Tstart="851";shortTE="F";uid="41c2e998-5ecd-4e24-94fa-ae2b9b01b772"
scaffold_4	RepeatMasker	DNA/hAT-Tip100	16591709	16591975	1949	+	.	ID="RND-1_FAMILY-109";Tend="1176";Tstart="911";shortTE="F";uid="cf418f95-8de5-4b41-b0a6-ae74904a8623"
scaffold_4	RepeatMasker	DNA/hAT-Tip100	23697660	23697796	600	+	.	ID="RND-5_FAMILY-588";Tend="1043";Tstart="899";shortTE="F";uid="19fe156a-1fee-48a9-86dc-f2c2133ed03a"
scaffold_4	RepeatMasker	Unknown	7319345	7319529	433	+	.	ID="RND-5_FAMILY-526";Tend="2003";Tstart="1822";shortTE="F";uid="eac2f362-8052-4638-a583-5e0c19852ed1"
scaffold_4	RepeatMasker	DNA/hAT-Tip100	42174871	42174980	817	+	.	ID="RND-6_FAMILY-533";Tend="1604";Tstart="1493";shortTE="F";uid="436ba425-36f4-4ae0-a869-87383bca33e2"
scaffold_4	RepeatMasker	DNA/Ginger-1	17520025	17520794	4496	+	.	ID="RND-6_FAMILY-2321";Tend="1621";Tstart="853";shortTE="F";uid="96218d7d-9134-4aec-ad19-02d42468fa2b"
scaffold_4	RepeatMasker	DNA/hAT	34668740	34669133	617	+	.	ID="RND-1_FAMILY-26";Tend="1330";Tstart="893";shortTE="F";uid="64762e42-df43-4ce9-b0e2-5b396d8ad266"
scaffold_4	RepeatMasker	DNA/MULE-MuDR	3387853	3387953	437	+	.	ID="RND-6_FAMILY-1823";Tend="722";Tstart="625";shortTE="F";uid="fd7cfa7c-e723-43eb-83e8-8d4fef8758d8"
scaffold_4	RepeatMasker	Unknown	41037296	41037567	1258	+	.	ID="RND-4_FAMILY-445";Tend="1156";Tstart="874";shortTE="F";uid="26ff21cf-2a86-465b-a8e8-2c18d4bb2a24"
scaffold_4	RepeatMasker	Unknown	40576014	40576195	778	+	.	ID="RND-1_FAMILY-384";Tend="1154";Tstart="976";shortTE="F";uid="9400985e-4b3a-42b8-b45b-b144e6505516"
scaffold_4	RepeatMasker	DNA/hAT	37705828	37706934	4272	+	.	ID="RND-1_FAMILY-26";Tend="1973";Tstart="906";shortTE="F";uid="5ebb973c-bc83-4b75-8b55-853e65cdd5c5"
scaffold_4	RepeatMasker	Unknown	3457269	3457435	1099	+	.	ID="RND-5_FAMILY-6052";Tend="1815";Tstart="1545";shortTE="F";uid="0d6ab49c-5aa2-47cd-ae11-0cc225df7070"
scaffold_4	RepeatMasker	Unknown	27583809	27583938	826	+	.	ID="RND-6_FAMILY-1322";Tend="1339";Tstart="1210";shortTE="F";uid="ed6d700a-0e73-4d95-a0d0-081cc4204cfc"
scaffold_4	RepeatMasker	DNA/Ginger-1	706340	706633	1171	+	.	ID="RND-1_FAMILY-8";Tend="2242";Tstart="1956";shortTE="F";uid="abdf6fe0-334e-4b58-85ac-2b9d5fcdcb34"
scaffold_4	RepeatMasker	Retroposon?	19224910	19225338	4827	+	.	ID="RND-5_FAMILY-1752";Tend="2084";Tstart="794";shortTE="F";uid="98dfcad5-72a0-4016-83fa-51c2f9f90174"
scaffold_4	RepeatMasker	LINE/RTE-BovB	21754431	21754578	591	+	.	ID="RND-6_FAMILY-792";Tend="1526";Tstart="1373";shortTE="F";uid="c89636c9-0d6b-4873-998d-e3180770741c"
scaffold_4	RepeatMasker	DNA	38233408	38233521	636	+	.	ID="RND-1_FAMILY-93";Tend="2295";Tstart="2170";shortTE="F";uid="087b2dee-1340-4634-a01f-067f86268a0d"
scaffold_4	RepeatMasker	DNA	10655206	10655651	2483	+	.	ID="RND-1_FAMILY-111";Tend="1435";Tstart="968";shortTE="F";uid="9fc4e7e2-30c5-4272-b665-0f2ca62e0950"
scaffold_4	RepeatMasker	Retroposon?	183667	184295	2822	+	.	ID="RND-1_FAMILY-4";Tend="1588";Tstart="964";shortTE="F";uid="ff8110c2-02e2-4539-8d5d-642b9269a73b"
scaffold_4	RepeatMasker	DNA/Ginger-1	1197540	1197650	623	+	.	ID="RND-6_FAMILY-2321";Tend="1374";Tstart="1265";shortTE="F";uid="5928e359-201c-4fbb-b314-4473f10b0542"
scaffold_4	RepeatMasker	DNA/hAT	12580948	12581444	540	+	.	ID="RND-1_FAMILY-26";Tend="1971";Tstart="1383";shortTE="F";uid="4e02f794-cc56-497e-9d18-fc293cb7b770"
scaffold_4	RepeatMasker	DNA/TcMar-Mariner	34129273	34129670	804	+	.	ID="mariner-1_dbi";Tend="1327";Tstart="949";shortTE="F";uid="214f71fa-f6f2-4b39-8d79-464b4aea8dcf"
scaffold_4	RepeatMasker	LINE/RTE-BovB	7947173	7947520	734	+	.	ID="RND-6_FAMILY-792";Tend="1642";Tstart="1327";shortTE="F";uid="e99c8abe-01ed-4f7a-b72b-3fece98227ef"
scaffold_4	RepeatMasker	Unknown	15371111	15371436	1379	+	.	ID="RND-1_FAMILY-178";Tend="1220";Tstart="953";shortTE="F";uid="64aa844a-b01f-4de7-9aa0-d0421ab7790d"
scaffold_4	RepeatMasker	DNA/Ginger-1	37974731	37975238	2865	+	.	ID="RND-5_FAMILY-222";Tend="1444";Tstart="913";shortTE="F";uid="66d6ff9a-1899-4404-802d-eda09e0afcc2"
scaffold_4	RepeatMasker	DNA	25959109	25959307	539	+	.	ID="RND-4_FAMILY-220";Tend="1281";Tstart="1084";shortTE="F";uid="f9fdf762-59fe-4b18-adef-274b2ed98fe0"
scaffold_4	RepeatMasker	DNA/TcMar-m44	22430806	22430923	415	+	.	ID="MARINERN-1_AP";Tend="244";Tstart="129";shortTE="F";uid="60c3a93b-8768-4b6e-92c4-c83168d65576"
scaffold_4	RepeatMasker	Unknown	15455246	15455431	653	+	.	ID="RND-1_FAMILY-94";Tend="586";Tstart="411";shortTE="F";uid="ab4e1c5d-df06-4bd7-9978-775ea9e8beb0"
scaffold_4	RepeatMasker	DNA/hAT	27296966	27297418	1344	+	.	ID="RND-1_FAMILY-26";Tend="1360";Tstart="843";shortTE="F";uid="ba70ba28-cf81-4fbe-879d-06768815d649"
scaffold_4	RepeatMasker	Unknown	21998817	21999024	890	+	.	ID="RND-1_FAMILY-14";Tend="2559";Tstart="2337";shortTE="F";uid="a892dae9-6289-4e20-ae0b-4d30afdf7a22"
scaffold_4	RepeatMasker	DNA/Ginger-1	41122403	41122649	1151	+	.	ID="RND-5_FAMILY-222";Tend="1447";Tstart="1184";shortTE="F";uid="20bb47d9-304c-4185-a25f-01badf491001"
scaffold_4	RepeatMasker	DNA/Ginger-1	14776491	14776838	2330	+	.	ID="RND-5_FAMILY-679";Tend="2254";Tstart="1905";shortTE="F";uid="642ea709-10d2-48f3-b46a-77397dc8100d"
scaffold_4	RepeatMasker	DNA/Ginger-1	41019400	41019594	435	+	.	ID="RND-6_FAMILY-4968";Tend="1130";Tstart="948";shortTE="F";uid="505cb6b5-6ad8-4863-80e7-ae98b9304d10"
scaffold_4	RepeatMasker	Unknown	679147	680107	6401	+	.	ID="RND-1_FAMILY-475";Tend="1060";Tstart="120";shortTE="F";uid="0fd03617-8fc5-4d64-9528-61a2d165603c"
scaffold_4	RepeatMasker	DNA/hAT-Tip100	14613214	14613506	1463	+	.	ID="RND-5_FAMILY-588";Tend="1187";Tstart="888";shortTE="F";uid="9f9d53da-e2af-4816-9b13-73b2fd1afec1"
scaffold_4	RepeatMasker	DNA/Ginger-1	9539564	9540065	2046	+	.	ID="RND-5_FAMILY-222";Tend="1478";Tstart="917";shortTE="F";uid="229fdab6-3ca0-4ae6-8722-d749dd2c6567"
scaffold_4	RepeatMasker	DNA/hAT-Tip100	36717780	36717915	511	+	.	ID="RND-6_FAMILY-2";Tend="1122";Tstart="975";shortTE="F";uid="c42730da-e08a-47f6-b6c3-249954b7ca57"
scaffold_4	RepeatMasker	DNA	39253000	39253446	1663	+	.	ID="RND-4_FAMILY-220";Tend="1432";Tstart="969";shortTE="F";uid="ddc6f90b-8773-4223-ace0-3b38d7fc4fbc"
scaffold_4	RepeatMasker	DNA/hAT	14281228	14282001	2927	+	.	ID="RND-1_FAMILY-26";Tend="1975";Tstart="1185";shortTE="F";uid="5c2b63b3-b989-4590-bc51-4e5798776772"
scaffold_4	RepeatMasker	Unknown	11900113	11900514	2269	+	.	ID="RND-1_FAMILY-436";Tend="1002";Tstart="607";shortTE="F";uid="10a3ad97-b866-4a73-9da0-04d76d179b14"
scaffold_4	RepeatMasker	DNA/Ginger-1	23389949	23390122	678	+	.	ID="RND-1_FAMILY-6";Tend="2609";Tstart="2451";shortTE="F";uid="3e519d5e-7cec-423c-91c0-6d6c350b3327"
scaffold_4	RepeatMasker	DNA/Ginger-1	11769774	11770037	2709	+	.	ID="rnd-1_family-9";Tend="1540";Tstart="856";shortTE="F";uid="21e84aa1-b77a-40c2-baab-95ac6c4336ba"
scaffold_4	RepeatMasker	Unknown	6606646	6607722	4157	+	.	ID="RND-1_FAMILY-429";Tend="1479";Tstart="511";shortTE="F";uid="175a13a3-a1ed-4bd6-9941-a56c6f29446f"
scaffold_4	RepeatMasker	LINE/RTE-BovB	5377052	5377301	766	+	.	ID="RND-6_FAMILY-792";Tend="1665";Tstart="1405";shortTE="F";uid="d2f62199-1e3d-49b9-99e7-757c55ab0424"
scaffold_4	RepeatMasker	LINE/RTE-BovB	7107783	7108009	664	+	.	ID="RND-6_FAMILY-2470";Tend="1475";Tstart="1257";shortTE="F";uid="3c5ff113-611c-45fe-9f73-a57933cf8fb2"
scaffold_4	RepeatMasker	LINE/I-Jockey	6071919	6072084	446	+	.	ID="AG-JOCK-1";Tend="1453";Tstart="1282";shortTE="F";uid="e24db0fa-d80f-45e3-8d91-30a6d90d03ef"
scaffold_4	RepeatMasker	DNA	17974616	17975342	2607	+	.	ID="RND-6_FAMILY-5172";Tend="2428";Tstart="1738";shortTE="F";uid="e0515305-a884-4063-8880-bf6da161091d"
scaffold_4	RepeatMasker	DNA/hAT	39665706	39666720	5808	+	.	ID="RND-6_FAMILY-9119";Tend="2611";Tstart="1554";shortTE="F";uid="28d20e8a-e582-4230-8494-2b4aeb19bfdb"
scaffold_4	RepeatMasker	Unknown	1034384	1034624	920	+	.	ID="RND-6_FAMILY-12231";Tend="2082";Tstart="1842";shortTE="F";uid="eee429d9-2b12-47c4-9efe-24f800ebc9de"
scaffold_4	RepeatMasker	Unknown	10686215	10686355	652	+	.	ID="RND-4_FAMILY-2816";Tend="922";Tstart="791";shortTE="F";uid="7480b257-514c-42fb-9f42-a2a94b4e47c5"
scaffold_4	RepeatMasker	DNA/Ginger-1	41432445	41432574	583	+	.	ID="RND-6_FAMILY-1075";Tend="1212";Tstart="1089";shortTE="F";uid="ed28e72d-f29f-44c1-8b1f-391e1145a6c6"
scaffold_4	RepeatMasker	DNA/Merlin	6601515	6602373	3931	+	.	ID="RND-1_FAMILY-25";Tend="1820";Tstart="982";shortTE="F";uid="086482f9-6bb0-46c8-b22d-ce090a2e16e2"
scaffold_4	RepeatMasker	Retroposon?	6713217	6713594	1498	+	.	ID="RND-5_FAMILY-1752";Tend="1561";Tstart="1228";shortTE="F";uid="73d51f9b-92e9-4d66-b18f-011f38081659"
scaffold_4	RepeatMasker	Unknown	25186193	25187125	4308	+	.	ID="RND-1_FAMILY-260";Tend="1880";Tstart="1034";shortTE="F";uid="ec2ac557-e511-461c-99e2-4e9c6cd55602"
scaffold_4	RepeatMasker	DNA/hAT-Ac	40123571	40123950	1317	+	.	ID="RND-4_FAMILY-520";Tend="1195";Tstart="814";shortTE="F";uid="bf6caddd-f638-4040-a7f0-947be65ed8f7"
scaffold_4	RepeatMasker	Unknown	30202995	30203846	3123	+	.	ID="RND-6_FAMILY-3525";Tend="1251";Tstart="393";shortTE="F";uid="d4fdc193-c7cd-409d-8315-a7bd9d1c1a48"
scaffold_4	RepeatMasker	Unknown	38267296	38267609	941	+	.	ID="RND-5_FAMILY-2184";Tend="1479";Tstart="1167";shortTE="F";uid="371d9b13-51e4-4624-a2ee-2e9e2e27ace4"
scaffold_4	RepeatMasker	DNA/Ginger-1	31399437	31399613	2008	+	.	ID="rnd-6_family-1075";Tend="2300";Tstart="1576";shortTE="F";uid="3daaaf37-b81f-49ae-9064-acad17f09e2d"
scaffold_4	RepeatMasker	Unknown	8847335	8847595	976	+	.	ID="RND-1_FAMILY-14";Tend="2558";Tstart="2310";shortTE="F";uid="b7e11b0b-3dd4-454c-b74c-f7ed8955a839"
scaffold_4	RepeatMasker	DNA/Ginger-1	2904899	2905036	697	+	.	ID="RND-1_FAMILY-9";Tend="1521";Tstart="1391";shortTE="F";uid="98784a4c-cf29-461b-955d-94c0c16503cf"
scaffold_4	RepeatMasker	Unknown	41328796	41329084	1090	+	.	ID="RND-6_FAMILY-5938";Tend="1196";Tstart="934";shortTE="F";uid="b7beea88-c365-4bda-ab2e-eb70fc8071e6"
scaffold_4	RepeatMasker	Unknown	12369380	12369565	691	+	.	ID="RND-1_FAMILY-300";Tend="1483";Tstart="891";shortTE="F";uid="26d809c8-dba9-4931-b712-b99e0f3f3c5e"
scaffold_4	RepeatMasker	DNA/Ginger-1	5901715	5901860	743	+	.	ID="rnd-6_family-4968";Tend="1108";Tstart="715";shortTE="F";uid="102f6509-8464-4662-8fb4-80d7e0dd6877"
scaffold_4	RepeatMasker	Unknown	18542106	18542766	976	+	.	ID="RND-6_FAMILY-4800";Tend="985";Tstart="352";shortTE="F";uid="7a25d256-d61b-4efa-a42b-23ed5ccb9cab"
scaffold_4	RepeatMasker	Unknown	34274186	34274472	1784	+	.	ID="RND-6_FAMILY-14172";Tend="1220";Tstart="938";shortTE="F";uid="33a23779-cc42-467a-bd90-0ff5c69f3496"
scaffold_4	RepeatMasker	DNA/hAT-Tip100	13298761	13299400	1165	+	.	ID="rnd-1_family-110";Tend="1407";Tstart="918";shortTE="F";uid="0c79c127-7e58-40e1-81bf-016d18710e47"
scaffold_4	RepeatMasker	Unknown	36989084	36989208	426	+	.	ID="RND-2_FAMILY-24";Tend="1852";Tstart="1636";shortTE="F";uid="da1cc265-1cba-4277-b096-8d91bfa21450"
scaffold_4	RepeatMasker	Unknown	40565246	40565557	1578	+	.	ID="RND-4_FAMILY-446";Tend="1222";Tstart="923";shortTE="F";uid="45b56de0-d60e-4174-992b-f341f0cfe415"
scaffold_4	RepeatMasker	DNA/Kolobok-E	20939452	20939725	786	+	.	ID="RND-6_FAMILY-289";Tend="597";Tstart="310";shortTE="F";uid="8e4789dc-2a5b-4b76-80a6-3fea3b9870a7"
scaffold_4	RepeatMasker	Unknown	39469160	39469454	709	+	.	ID="RND-6_FAMILY-2611";Tend="1800";Tstart="1541";shortTE="F";uid="bb1674f2-c8dc-4846-8b4f-40494d205de1"
scaffold_4	RepeatMasker	Unknown	7912793	7913113	765	+	.	ID="RND-5_FAMILY-359";Tend="1233";Tstart="908";shortTE="F";uid="d8f3f9ba-474a-4e3a-bd8e-bc558baae2b8"
scaffold_4	RepeatMasker	DNA/Merlin	42287038	42287823	3956	+	.	ID="RND-1_FAMILY-25";Tend="1771";Tstart="981";shortTE="F";uid="6350efe2-f579-43c3-9035-b67b3ea5c23c"
scaffold_4	RepeatMasker	Retroposon?	41183146	41183743	2736	+	.	ID="RND-1_FAMILY-4";Tend="1498";Tstart="926";shortTE="F";uid="e090447b-d1e0-4b59-a8cc-7a3190d5b947"
scaffold_4	RepeatMasker	DNA/hAT-Tip100	4480786	4481092	658	+	.	ID="rnd-6_family-2";Tend="1679";Tstart="1186";shortTE="F";uid="6a88d0aa-61a8-4ecb-b9d8-7c8428b60aee"
scaffold_4	RepeatMasker	DNA/Sola-1	7545270	7545504	506	+	.	ID="SOLA1-2_AP";Tend="241";Tstart="3";shortTE="F";uid="7de49c79-0162-42be-90e8-9c13d117f8e8"
scaffold_4	RepeatMasker	Unknown	2282755	2282957	782	+	.	ID="RND-6_FAMILY-6074";Tend="1848";Tstart="1695";shortTE="F";uid="99490c82-d2cc-46c3-8a53-25c1d275ba48"
scaffold_4	RepeatMasker	Unknown	22928569	22928901	880	+	.	ID="RND-4_FAMILY-183";Tend="1237";Tstart="909";shortTE="F";uid="fb7e9cf3-7493-4e13-a54a-b143f876f44b"
scaffold_4	RepeatMasker	DNA/hAT-Tip100	1720807	1721062	1193	+	.	ID="RND-1_FAMILY-79";Tend="825";Tstart="566";shortTE="F";uid="75853714-bd3e-4e8a-be8d-4180f0abcedc"
scaffold_4	RepeatMasker	DNA/hAT	11749074	11749581	2941	+	.	ID="RND-1_FAMILY-7";Tend="2255";Tstart="1752";shortTE="F";uid="074297ac-b4ba-4099-bd63-c7791519e954"
scaffold_4	RepeatMasker	Unknown	4514326	4514639	2249	+	.	ID="RND-6_FAMILY-4588";Tend="1731";Tstart="1419";shortTE="F";uid="fc105cee-99f1-4ff0-83e1-c63147f78faa"
scaffold_4	RepeatMasker	DNA/Ginger-1	33377402	33377709	1360	+	.	ID="RND-6_FAMILY-2321";Tend="1172";Tstart="864";shortTE="F";uid="ed6c3f7c-d541-4a74-bb18-d9875d43b881"
scaffold_4	RepeatMasker	DNA/hAT	42551634	42552080	2113	+	.	ID="RND-1_FAMILY-139";Tend="1372";Tstart="908";shortTE="F";uid="d25e2a30-2770-4b7f-8d5e-ba83f702b9da"
scaffold_4	RepeatMasker	DNA/hAT	2476818	2477602	2890	+	.	ID="RND-1_FAMILY-26";Tend="1962";Tstart="1098";shortTE="F";uid="15c7acd9-4225-4521-9fb5-3aa4ce43e273"
scaffold_4	RepeatMasker	DNA/hAT	7195384	7195525	574	+	.	ID="RND-5_FAMILY-4219";Tend="1537";Tstart="1387";shortTE="F";uid="2dcc3cd3-6d53-4151-a4db-6ae3f09fcd70"
scaffold_4	RepeatMasker	LTR/Copia	35505699	35505903	437	+	.	ID="RND-6_FAMILY-2760";Tend="562";Tstart="362";shortTE="F";uid="e41f3677-d4e1-4c65-b62d-1b48acf84856"
scaffold_4	RepeatMasker	Unknown	24522542	24522784	6966	+	.	ID="RND-1_FAMILY-257";Tend="3703";Tstart="3464";shortTE="F";uid="81e8fbed-47d2-4286-b4ee-cb6caa9f9889"
scaffold_4	RepeatMasker	LTR/Pao	37789341	37790047	511	+	.	ID="RND-6_FAMILY-6943";TEgroup="ctg_4%7CRND-6_FAMILY-6943%7C3";Tend="5315";Tstart="1898";shortTE="F";uid="3273285f-038e-4b7f-8dd4-6ea04d4acb7b"
scaffold_4	RepeatMasker	Unknown	39290256	39290550	1201	+	.	ID="RND-6_FAMILY-2814";Tend="1188";Tstart="907";shortTE="F";uid="fe5c78ca-ff17-48fd-9ef2-e776c1104330"
scaffold_4	RepeatMasker	Unknown	26922316	26923346	5150	+	.	ID="RND-1_FAMILY-260";Tend="1854";Tstart="806";shortTE="F";uid="d195144a-d4b9-4bda-84bf-c6585b9dfd7c"
scaffold_4	RepeatMasker	DNA/hAT	21423689	21423870	427	+	.	ID="RND-5_FAMILY-3670";Tend="1767";Tstart="1567";shortTE="F";uid="cbe03793-383c-47f5-a8e5-57fe8286436c"
scaffold_4	RepeatMasker	Unknown	6528412	6528545	519	+	.	ID="RND-5_FAMILY-243";Tend="1123";Tstart="1008";shortTE="F";uid="9693abcb-af3d-416e-ae55-7b6163fa9840"
scaffold_4	RepeatMasker	LINE/RTE-BovB	3061687	3061813	794	+	.	ID="RND-6_FAMILY-792";Tend="1061";Tstart="934";shortTE="F";uid="ca48d36a-186e-4281-92b7-55d065c456c3"
scaffold_4	RepeatMasker	LTR/Gypsy	34418448	34418693	623	+	.	ID="GYPSY-24_DEL-I";Tend="2801";Tstart="2548";shortTE="F";uid="9bfbdb6b-f420-4fd0-b993-48cf2b275bf6"
scaffold_4	RepeatMasker	Retroposon?	17192058	17192575	3505	+	.	ID="RND-1_FAMILY-4";Tend="1496";Tstart="967";shortTE="F";uid="4ded0e63-0fe1-447a-a18c-7ac1f7c32ec7"
scaffold_4	RepeatMasker	DNA	19590308	19590641	1316	+	.	ID="RND-1_FAMILY-97";Tend="1391";Tstart="981";shortTE="F";uid="5ac2fb29-cec6-48ca-be4e-5b2bd6eb9018"
scaffold_4	RepeatMasker	DNA	1442592	1443076	523	+	.	ID="RND-5_FAMILY-600";TEgroup="ctg_4%7CRND-5_FAMILY-600%7C1";Tend="1054";Tstart="732";shortTE="F";uid="41336186-3e8c-4b91-9f4b-d451789cd68c"
scaffold_4	RepeatMasker	DNA	27156869	27157318	3245	+	.	ID="RND-5_FAMILY-531";Tend="1362";Tstart="922";shortTE="F";uid="925c0179-5f42-4c70-aa29-0a41a2e1b8a0"
scaffold_4	RepeatMasker	LINE/RTE-BovB	15692590	15692983	419	+	.	ID="RTE-47_LMI";Tend="1211";Tstart="816";shortTE="F";uid="d8e10e7d-df2a-48b1-8f8b-6340fd184488"
scaffold_4	RepeatMasker	Retroposon?	23781944	23782175	942	+	.	ID="RND-3_FAMILY-175";Tend="2143";Tstart="1908";shortTE="F";uid="d3e6cc38-6677-49c9-9840-d92f2b8b65e0"
scaffold_4	RepeatMasker	Unknown	5593545	5594135	4462	+	.	ID="RND-6_FAMILY-10255";Tend="1293";Tstart="730";shortTE="F";uid="d28aad58-7af1-4a7c-ae5f-d6f9283d9fc7"
scaffold_4	RepeatMasker	DNA/Ginger-1	28552399	28552609	547	+	.	ID="RND-6_FAMILY-10588";Tend="1753";Tstart="1534";shortTE="F";uid="c6e0102f-2252-4c34-bc9e-5de557f0a144"
scaffold_4	RepeatMasker	Unknown	18242303	18242707	1269	+	.	ID="RND-6_FAMILY-1538";Tend="1638";Tstart="1257";shortTE="F";uid="5a1dc15a-c383-4b94-a25c-540539c0b8fb"
scaffold_4	RepeatMasker	Unknown	43054957	43055291	1711	+	.	ID="RND-6_FAMILY-3267";Tend="1418";Tstart="1114";shortTE="F";uid="643b54f3-4c3f-46c1-8b7a-8214066c634d"
scaffold_4	RepeatMasker	Unknown	7792313	7792511	617	+	.	ID="RND-5_FAMILY-722";Tend="1682";Tstart="1460";shortTE="F";uid="d342f310-6760-483d-96a7-7b15a9058a6f"
scaffold_4	RepeatMasker	DNA/hAT-Tip100	15577833	15578662	2925	+	.	ID="RND-1_FAMILY-273";Tend="1549";Tstart="662";shortTE="F";uid="398f7e79-c52b-44d6-99c7-5101b4cda123"
scaffold_4	RepeatMasker	DNA/Ginger-1	36987996	36988442	1523	+	.	ID="RND-6_FAMILY-4968";Tend="1484";Tstart="958";shortTE="F";uid="f19756b2-4937-4456-8ec9-fc8334af143c"
scaffold_4	RepeatMasker	DNA/Ginger-1	42948140	42948517	945	+	.	ID="RND-6_FAMILY-2321";Tend="2112";Tstart="1748";shortTE="F";uid="36a434c5-1598-4951-bd0d-4681c4d37baf"
scaffold_4	RepeatMasker	DNA/Ginger-1	42127683	42127975	751	+	.	ID="RND-6_FAMILY-4811";Tend="1959";Tstart="1671";shortTE="F";uid="a794aa2d-c6a0-4551-9b81-2cdc2465afaf"
scaffold_4	RepeatMasker	DNA/Kolobok-E	10967304	10967486	942	+	.	ID="RND-6_FAMILY-289";Tend="595";Tstart="417";shortTE="F";uid="41c9dc8e-15e8-4d84-b328-378bba15e564"
scaffold_4	RepeatMasker	DNA/MULE-MuDR	15319172	15319652	2558	+	.	ID="RND-5_FAMILY-3867";Tend="1370";Tstart="881";shortTE="F";uid="c8b0e4cf-66e4-47f7-b7b6-725b63a6b0a4"
scaffold_4	RepeatMasker	DNA/hAT-Blackjack	12026872	12027299	2999	+	.	ID="RND-5_FAMILY-2265";Tend="1385";Tstart="956";shortTE="F";uid="176870c9-975f-4f0f-a11e-f8295047e5b5"
scaffold_4	RepeatMasker	DNA/Ginger-1	35568015	35568411	1848	+	.	ID="RND-1_FAMILY-9";Tend="1524";Tstart="1056";shortTE="F";uid="b7b60114-ade2-4208-a38b-2256ef46bf0c"
scaffold_4	RepeatMasker	DNA/Ginger-1	5015960	5017103	8181	+	.	ID="RND-1_FAMILY-21";Tend="2060";Tstart="921";shortTE="F";uid="c06b305e-ee49-44ec-a73b-b2fd63105537"
scaffold_4	RepeatMasker	Unknown	14942453	14942591	725	+	.	ID="RND-6_FAMILY-1182";Tend="1381";Tstart="1036";shortTE="F";uid="2d89cb90-5b88-45ae-bb4d-265d4d9fe27a"
scaffold_4	RepeatMasker	DNA/Kolobok-E	29520024	29520186	462	+	.	ID="RND-6_FAMILY-289";Tend="587";Tstart="427";shortTE="F";uid="6098c9c5-48b0-4c39-8efa-201e139e53ce"
scaffold_4	RepeatMasker	DNA/Ginger-1	28260948	28261544	2268	+	.	ID="RND-5_FAMILY-679";TEgroup="ctg_4%7CRND-5_FAMILY-679%7C16";Tend="1357";Tstart="841";shortTE="F";uid="a0f7cd12-3006-4a56-a722-2fc030a44fa8"
scaffold_4	RepeatMasker	DNA/hAT-hAT19	12006308	12006584	531	+	.	ID="HAT-N9_AP";Tend="309";Tstart="37";shortTE="F";uid="9be25bb0-4374-4f43-b0a2-f87cd03a162d"
scaffold_4	RepeatMasker	LTR/Pao	1621740	1622390	626	+	.	ID="BEL3-I_AP";Tend="3621";Tstart="3053";shortTE="F";uid="8b69a317-b3c3-444b-a52c-bbbbff3275d5"
scaffold_4	RepeatMasker	DNA/hAT	24981950	24983559	11262	+	.	ID="RND-6_FAMILY-9119";Tend="2603";Tstart="1019";shortTE="F";uid="feefdb8f-f5de-4054-9aad-b0f3104afac4"
scaffold_4	RepeatMasker	Unknown	17161140	17161343	1171	+	.	ID="RND-1_FAMILY-436";Tend="815";Tstart="617";shortTE="F";uid="c06403c8-cd7b-4644-98f7-f5dd69604294"
scaffold_4	RepeatMasker	DNA/hAT	26333624	26333837	473	+	.	ID="RND-5_FAMILY-9190";Tend="1880";Tstart="1669";shortTE="F";uid="7635417f-7ff7-4732-be4a-225cb03ec976"
scaffold_4	RepeatMasker	DNA/hAT-Tip100	29452710	29452894	460	+	.	ID="RND-6_FAMILY-9553";Tend="1130";Tstart="947";shortTE="F";uid="baea89a4-ff03-4959-b9a1-f77a27548e46"
scaffold_4	RepeatMasker	Unknown	12531879	12532488	4151	+	.	ID="RND-1_FAMILY-342";Tend="1638";Tstart="941";shortTE="F";uid="54459a24-5856-4b4d-b312-917c81819962"
scaffold_4	RepeatMasker	DNA/hAT-Ac	2239082	2239375	1341	+	.	ID="RND-5_FAMILY-889";Tend="1472";Tstart="1216";shortTE="F";uid="1cc73728-0a72-4b03-9513-0b31af3a5823"
scaffold_4	RepeatMasker	DNA/Ginger-1	16468943	16469896	6683	+	.	ID="RND-6_FAMILY-2321";Tend="1883";Tstart="923";shortTE="F";uid="669fd5fb-a765-48a0-9284-76f0b70360b0"
scaffold_4	RepeatMasker	DNA/hAT-Tip100	16772835	16773069	1175	+	.	ID="RND-6_FAMILY-353";Tend="2384";Tstart="2187";shortTE="F";uid="bc4725e2-f3ae-4166-858e-297629803d77"
scaffold_4	RepeatMasker	DNA/hAT	34109119	34109275	476	+	.	ID="DNA8-17_AP";Tend="919";Tstart="763";shortTE="F";uid="4e450815-ff84-469d-a2c9-f2d259c7e4f9"
scaffold_4	RepeatMasker	RC/Helitron	37684933	37685146	1281	+	.	ID="RND-1_FAMILY-222";Tend="268";Tstart="83";shortTE="F";uid="24b10b26-e184-4a5b-a7ab-11304d4b7a30"
scaffold_4	RepeatMasker	DNA/hAT-Tip100	35929692	35930077	1448	+	.	ID="RND-6_FAMILY-4850";Tend="2355";Tstart="1977";shortTE="F";uid="1182a805-3836-424f-acdb-28563acb0082"
scaffold_4	RepeatMasker	DNA/MULE-NOF	41601095	41601354	1055	+	.	ID="RND-6_FAMILY-187";Tend="1015";Tstart="763";shortTE="F";uid="f95e82bd-d36f-4248-a4e7-5bdddcb5c4ff"
scaffold_4	RepeatMasker	DNA/hAT-Tip100	41720036	41721549	1809	+	.	ID="RND-6_FAMILY-12005";TEgroup="ctg_4%7CRND-6_FAMILY-12005%7C3";Tend="2052";Tstart="654";shortTE="F";uid="6bd12ad5-18af-47b3-81e9-fda0a5c5bed6"
scaffold_4	RepeatMasker	Unknown	37580128	37580366	649	+	.	ID="RND-6_FAMILY-4800";Tend="513";Tstart="269";shortTE="F";uid="49cc651a-68e0-4eed-8ee2-129ea8617639"
scaffold_4	RepeatMasker	LTR/Gypsy	1922480	1922756	1748	+	.	ID="RND-6_FAMILY-5179";Tend="1754";Tstart="1510";shortTE="F";uid="f9079c56-dabd-456e-89e8-132245fb99fb"
scaffold_4	RepeatMasker	DNA/Kolobok-E	36140311	36140520	1149	+	.	ID="RND-6_FAMILY-289";Tend="585";Tstart="373";shortTE="F";uid="29c5d3fa-3af7-4dd8-a054-d96600f39029"
scaffold_4	RepeatMasker	DNA/Ginger-1	36518521	36519724	8157	+	.	ID="rnd-1_family-21";Tend="2088";Tstart="908";shortTE="F";uid="a42e8f61-adfd-4871-96c0-9b2089c8f947"
scaffold_4	RepeatMasker	Unknown	25183248	25183382	636	+	.	ID="RND-1_FAMILY-154";Tend="1519";Tstart="1211";shortTE="F";uid="311013ed-f4e8-4669-9cd9-4e88fa3d08bc"
scaffold_4	RepeatMasker	Unknown	40276183	40277032	824	+	.	ID="RND-1_FAMILY-336";Tend="2402";Tstart="1245";shortTE="F";uid="706af2ce-6161-4b0b-b024-39e2b2466fe6"
scaffold_4	RepeatMasker	DNA/hAT-Tip100	3426092	3426412	1881	+	.	ID="RND-6_FAMILY-3205";Tend="1244";Tstart="939";shortTE="F";uid="1e03c9cc-e7b5-4460-8f64-e3a55ae40b5c"
scaffold_4	RepeatMasker	DNA/MULE-MuDR	18466859	18467051	661	+	.	ID="RND-6_FAMILY-6259";TEgroup="ctg_4%7CRND-6_FAMILY-6259%7C3";Tend="1432";Tstart="892";shortTE="F";uid="849f94b5-ff0c-4e1e-b518-9835b28bc261"
scaffold_4	RepeatMasker	DNA/Ginger-1	27186788	27187547	4693	+	.	ID="RND-6_FAMILY-8521";Tend="1539";Tstart="752";shortTE="F";uid="b100d277-bc71-44a8-b12c-b139f054c275"
scaffold_4	RepeatMasker	DNA/hAT	10904035	10904195	558	+	.	ID="RND-5_FAMILY-9190";Tend="1043";Tstart="862";shortTE="F";uid="18a025de-6945-420a-a6e6-c3f6e61edb68"
scaffold_4	RepeatMasker	DNA/hAT-Tip100	40271544	40271783	420	+	.	ID="DNA8-81_AP";Tend="659";Tstart="423";shortTE="F";uid="ed2bc7f1-8664-4ee6-83f2-f8dd50747e07"
scaffold_4	RepeatMasker	DNA/Merlin	5745917	5746800	4359	+	.	ID="RND-1_FAMILY-25";Tend="1789";Tstart="976";shortTE="F";uid="64411372-6cb2-4c7e-998e-53c078202af4"
scaffold_4	RepeatMasker	LINE/R1	22383424	22384618	6547	+	.	ID="RND-6_FAMILY-24218";Tend="1902";Tstart="721";shortTE="F";uid="09b9cfae-cd7a-4479-afbe-f93548429a85"
scaffold_4	RepeatMasker	LINE/RTE-BovB	40327545	40327974	1228	+	.	ID="RND-6_FAMILY-792";Tend="1655";Tstart="1227";shortTE="F";uid="704d5233-8fd4-4673-9e77-22c3a2e13094"
scaffold_4	RepeatMasker	Unknown	39583596	39583786	534	+	.	ID="RND-6_FAMILY-7443";Tend="999";Tstart="811";shortTE="F";uid="0caf2568-9fdf-4a8e-9f82-b8260363b58a"
scaffold_4	RepeatMasker	DNA/hAT-Tip100	16645843	16646075	445	+	.	ID="RND-1_FAMILY-183";Tend="1211";Tstart="957";shortTE="F";uid="98d51050-bd65-4885-8819-fbad0a009528"
scaffold_4	RepeatMasker	DNA/Ginger-1	20111666	20112220	710	+	.	ID="RND-1_FAMILY-446";Tend="1066";Tstart="534";shortTE="F";uid="bd1f097a-606a-4439-8310-e43af59deb81"
scaffold_4	RepeatMasker	DNA/hAT-Tip100	22847025	22847193	445	+	.	ID="RND-6_FAMILY-373";Tend="1753";Tstart="1595";shortTE="F";uid="0f6b9557-d9db-4f44-b284-e44d154ed2f4"
scaffold_4	RepeatMasker	DNA/hAT	38063558	38063762	671	+	.	ID="RND-6_FAMILY-5428";Tend="259";Tstart="76";shortTE="F";uid="cf4f37c6-e358-469a-bc88-fa381ff5ccbf"
scaffold_4	RepeatMasker	DNA/Ginger-1	31305875	31306470	1527	+	.	ID="rnd-1_family-8";Tend="2156";Tstart="1566";shortTE="F";uid="b8062cc7-35a8-4bae-9735-174660ad0440"
scaffold_4	RepeatMasker	LINE/RTE-BovB	16967691	16968098	949	+	.	ID="RND-6_FAMILY-792";Tend="1750";Tstart="1351";shortTE="F";uid="866f1f6a-98f8-4ac6-9530-c0511eee879b"
scaffold_4	RepeatMasker	DNA/hAT-hATm	37563407	37563731	2191	+	.	ID="RND-1_FAMILY-265";Tend="1143";Tstart="831";shortTE="F";uid="be94ceae-e804-4377-aa00-c8d97d86bfa8"
scaffold_4	RepeatMasker	LINE/CR1	18953006	18953457	2721	+	.	ID="RND-6_FAMILY-8331";Tend="1468";Tstart="1001";shortTE="F";uid="6619fdec-077f-43e5-a711-04efe76252f4"
scaffold_4	RepeatMasker	LTR/Gypsy	7704704	7704854	820	+	.	ID="RND-6_FAMILY-1268";Tend="458";Tstart="311";shortTE="F";uid="97fc5a38-1d42-4639-8e8f-5eba63a22d5d"
scaffold_4	RepeatMasker	LINE/CR1	9888254	9888969	2488	+	.	ID="RND-6_FAMILY-1285";Tend="1546";Tstart="820";shortTE="F";uid="6895a759-6186-45b7-9d64-0a4a7f3e4bdd"
scaffold_4	RepeatMasker	DNA/Ginger-1	37751216	37751520	1224	+	.	ID="RND-2_FAMILY-51";Tend="1132";Tstart="847";shortTE="F";uid="469a40c3-b23e-41cf-b638-e0cd3e62f14c"
scaffold_4	RepeatMasker	DNA	24556262	24556763	2441	+	.	ID="RND-1_FAMILY-111";Tend="1450";Tstart="935";shortTE="F";uid="1ebdcb21-21b7-4384-af57-89c8e23bd46a"
scaffold_4	RepeatMasker	DNA/Ginger-1	18655676	18655826	687	+	.	ID="RND-6_FAMILY-4811";Tend="1935";Tstart="1780";shortTE="F";uid="bdbf5879-ddc3-47c1-8cdc-f73e2b99ec4b"
scaffold_4	RepeatMasker	DNA/Ginger-1	34404633	34405426	5429	+	.	ID="RND-6_FAMILY-2321";Tend="1643";Tstart="853";shortTE="F";uid="b01d60a7-665b-471b-b10c-e6f537aeb848"
scaffold_4	RepeatMasker	DNA/hAT-hAT19	1688380	1688771	701	+	.	ID="hat-n7_ap";Tend="296";Tstart="1";shortTE="F";uid="2aac96ad-6053-4fb0-8f59-299a7e2c6092"
scaffold_4	RepeatMasker	Unknown	18683572	18683813	1288	+	.	ID="RND-1_FAMILY-154";Tend="1406";Tstart="1173";shortTE="F";uid="c892f020-71c7-498a-8068-1528472dd8b9"
scaffold_4	RepeatMasker	Unknown	31932946	31933064	831	+	.	ID="RND-5_FAMILY-512";Tend="1539";Tstart="1421";shortTE="F";uid="dea836ae-dd26-40d9-b424-84248c29d478"
scaffold_4	RepeatMasker	DNA/Ginger-1	4165699	4166145	2026	+	.	ID="RND-5_FAMILY-679";Tend="2023";Tstart="1576";shortTE="F";uid="90d616b9-1060-4f10-94a6-d94da16d1f32"
scaffold_4	RepeatMasker	LTR/Copia	36988688	36988939	438	+	.	ID="RND-6_FAMILY-2760";Tend="793";Tstart="542";shortTE="F";uid="7762d140-f954-4d68-a428-6c7d4042c9d2"
scaffold_4	RepeatMasker	DNA/TcMar-Tc1	21190028	21190264	533	+	.	ID="rnd-1_family-520";Tend="1842";Tstart="1606";shortTE="F";uid="788e9fb1-70ba-4bef-bebc-63338488f315"
scaffold_4	RepeatMasker	DNA/hAT-Ac	34987137	34987497	1153	+	.	ID="RND-4_FAMILY-520";Tend="1194";Tstart="892";shortTE="F";uid="c1e1824b-f559-425f-a1a7-d3f25857a1d1"
scaffold_4	RepeatMasker	DNA/Kolobok-E	13768574	13768810	1006	+	.	ID="RND-5_FAMILY-1059";Tend="1992";Tstart="1738";shortTE="F";uid="5f24e1c6-51b1-4623-adc7-3c0c9cb9fbb0"
scaffold_4	RepeatMasker	Unknown	15784910	15785043	592	+	.	ID="RND-6_FAMILY-3253";Tend="1143";Tstart="1000";shortTE="F";uid="dfcd62c0-158a-4614-9e65-6d3243cf4c33"
scaffold_4	RepeatMasker	DNA/Ginger-1	34897509	34897753	813	+	.	ID="RND-1_FAMILY-9";Tend="1153";Tstart="905";shortTE="F";uid="27bad4fd-4343-47fe-97d9-5ce4c330b1bd"
scaffold_4	RepeatMasker	DNA/hAT	11784204	11784451	1217	+	.	ID="RND-1_FAMILY-7";Tend="1359";Tstart="1108";shortTE="F";uid="0ec18a22-0865-440b-9e0a-9b14ed538a0a"
scaffold_4	RepeatMasker	DNA/Ginger-1	11168960	11169651	2389	+	.	ID="rnd-1_family-9";Tend="1547";Tstart="915";shortTE="F";uid="9d52ec5d-8182-46eb-8e7c-84fbdf7d4e6a"
scaffold_4	RepeatMasker	DNA/hAT-Tip100	7665486	7665861	1571	+	.	ID="RND-1_FAMILY-109";Tend="1238";Tstart="886";shortTE="F";uid="ec470c65-3ca1-41f1-ad89-973eeca872ea"
scaffold_4	RepeatMasker	DNA/Merlin	41106433	41106601	811	+	.	ID="RND-1_FAMILY-25";Tend="1180";Tstart="1012";shortTE="F";uid="1ae00161-2a48-4500-9cfd-804fb2b49191"
scaffold_4	RepeatMasker	Unknown	14396987	14397505	1279	+	.	ID="RND-5_FAMILY-473";TEgroup="ctg_4%7CRND-5_FAMILY-473%7C4";Tend="1936";Tstart="682";shortTE="F";uid="b895bc42-88be-43f0-ab3e-047994b29ea5"
scaffold_4	RepeatMasker	DNA/Merlin	8897451	8897558	495	+	.	ID="RND-1_FAMILY-25";Tend="1819";Tstart="1692";shortTE="F";uid="9733260f-eced-4e90-94b3-450fb07f493e"
scaffold_4	RepeatMasker	LINE/RTE-BovB	10214809	10215300	1736	+	.	ID="RND-6_FAMILY-792";Tend="1587";Tstart="1081";shortTE="F";uid="918c8e19-ee9c-4a9f-9f1b-74442fd64048"
scaffold_4	RepeatMasker	Unknown	18241651	18241923	1388	+	.	ID="RND-4_FAMILY-991";Tend="1200";Tstart="926";shortTE="F";uid="17a9b0d5-fadd-40e7-b198-05d45ccde5ac"
scaffold_4	RepeatMasker	DNA/MULE-MuDR	5274442	5274574	518	+	.	ID="RND-5_FAMILY-895";Tend="1153";Tstart="1000";shortTE="F";uid="c3e041cc-09d1-476a-9f10-481f40d32f65"
scaffold_4	RepeatMasker	DNA	37143233	37143881	5150	+	.	ID="RND-1_FAMILY-499";Tend="1865";Tstart="1217";shortTE="F";uid="99a065b8-e0db-4ec8-b0c7-24ad80b82828"
scaffold_4	RepeatMasker	DNA/hAT-hAT19	28696731	28696909	465	+	.	ID="RND-5_FAMILY-2140";Tend="1070";Tstart="897";shortTE="F";uid="955b0238-67dd-4c60-9118-ab0c007374c0"
scaffold_4	RepeatMasker	DNA/hAT-Tip100	38288271	38288566	1048	+	.	ID="RND-1_FAMILY-75";Tend="1244";Tstart="948";shortTE="F";uid="5cc0a89c-b688-4ce3-a456-ecae7ea3d7d9"
scaffold_4	RepeatMasker	DNA/hAT-hAT19	40493048	40493435	410	+	.	ID="RND-6_FAMILY-1317";TEgroup="ctg_4%7CRND-6_FAMILY-1317%7C1";Tend="1368";Tstart="852";shortTE="F";uid="f4f2c873-ce2c-4f83-98e5-591b3758031f"
scaffold_4	RepeatMasker	DNA/Ginger-1	2814739	2815144	866	+	.	ID="RND-5_FAMILY-222";Tend="1375";Tstart="921";shortTE="F";uid="a44c1322-d2ae-4d20-aef7-5e5ad7109408"
scaffold_4	RepeatMasker	DNA/TcMar-Tc1	41444164	41444461	444	+	.	ID="RND-1_FAMILY-140";Tend="5434";Tstart="5134";shortTE="F";uid="bfb6c63a-5545-4759-93ca-79c46c9f80b8"
scaffold_4	RepeatMasker	Unknown	34218920	34219201	1548	+	.	ID="RND-1_FAMILY-177";Tend="1194";Tstart="911";shortTE="F";uid="1d84079c-f5b1-4af4-8326-667396682ef0"
scaffold_4	RepeatMasker	DNA/hAT-Tip100	29232924	29233155	1193	+	.	ID="RND-1_FAMILY-75";Tend="1180";Tstart="926";shortTE="F";uid="c9eed0ea-6ba0-4fd9-9fef-1feb1292d042"
scaffold_4	RepeatMasker	DNA/hAT-Tip100	3203604	3203877	1508	+	.	ID="RND-1_FAMILY-109";Tend="1163";Tstart="882";shortTE="F";uid="f80bf8ee-1e4a-40af-af84-b12dbd553ba3"
scaffold_4	RepeatMasker	DNA/hAT	21424529	21424820	574	+	.	ID="RND-6_FAMILY-6122";Tend="2157";Tstart="1923";shortTE="F";uid="4fda6254-980b-4cbd-a69b-19854c079a6d"
scaffold_4	RepeatMasker	Unknown	39966871	39967229	632	+	.	ID="RND-6_FAMILY-10906";Tend="1910";Tstart="1539";shortTE="F";uid="7806bebb-fea7-4219-8cf8-c0e09f0061c4"
scaffold_4	RepeatMasker	DNA	40141463	40141643	722	+	.	ID="RND-4_FAMILY-271";Tend="1852";Tstart="1710";shortTE="F";uid="ff94f7f1-646e-472e-9053-aca80bcfb44b"
scaffold_4	RepeatMasker	DNA/TcMar-Tc1	31021362	31021488	443	+	.	ID="MARINER-N22_AG";Tend="194";Tstart="68";shortTE="F";uid="9553345b-ed6f-4673-9532-9edb5815c0a7"
scaffold_4	RepeatMasker	DNA/MULE-MuDR	31092113	31092372	1739	+	.	ID="RND-5_FAMILY-2274";Tend="1156";Tstart="897";shortTE="F";uid="1bbdb7d4-7b86-4b27-b895-8890f74e49f5"
scaffold_4	RepeatMasker	Unknown	34793240	34793348	531	+	.	ID="RND-6_FAMILY-4859";Tend="1495";Tstart="1371";shortTE="F";uid="ca239d7a-497e-4aa0-aae9-14985721e4c8"
scaffold_4	RepeatMasker	Unknown	6575319	6576113	888	+	.	ID="RND-5_FAMILY-243";Tend="1650";Tstart="931";shortTE="F";uid="5916d88e-9143-43d1-9500-8d461bcc132d"
scaffold_4	RepeatMasker	Unknown	42445629	42446285	4056	+	.	ID="RND-1_FAMILY-342";Tend="1568";Tstart="935";shortTE="F";uid="50ac0152-e596-47ee-b533-ebfbebccf6f5"
scaffold_4	RepeatMasker	DNA/hAT-Tip100	23212733	23212969	624	+	.	ID="RND-6_FAMILY-4850";Tend="1617";Tstart="1354";shortTE="F";uid="c107cfdf-46cd-48ee-a653-d1159b6d4f86"
scaffold_4	RepeatMasker	Unknown	3878489	3878634	671	+	.	ID="RND-1_FAMILY-94";Tend="571";Tstart="432";shortTE="F";uid="d961a397-24d6-4689-928f-2b7dc1d959c2"
scaffold_4	RepeatMasker	LTR/Gypsy	41222342	41222894	4192	+	.	ID="RND-6_FAMILY-1084";Tend="3341";Tstart="2793";shortTE="F";uid="c3485db9-3a40-4a32-840b-828550ffcc82"
scaffold_4	RepeatMasker	LINE/RTE-BovB	42404717	42404879	496	+	.	ID="RND-5_FAMILY-4925";Tend="1267";Tstart="1105";shortTE="F";uid="82bdec52-ddb1-45fb-9bf0-44a241b268ac"
scaffold_4	RepeatMasker	DNA/hAT	23818237	23818495	1285	+	.	ID="RND-1_FAMILY-26";Tend="2000";Tstart="1737";shortTE="F";uid="8f4fff87-58a4-4ed5-8382-60bd2a0d5152"
scaffold_4	RepeatMasker	Unknown	2541547	2541776	2346	+	.	ID="RND-5_FAMILY-1178";Tend="1308";Tstart="549";shortTE="F";uid="bbf57151-eda3-4d09-a823-dcce38570aab"
scaffold_4	RepeatMasker	Unknown	8120982	8121205	1248	+	.	ID="RND-1_FAMILY-436";Tend="1035";Tstart="827";shortTE="F";uid="61767253-8e23-47c8-b81a-daa5f2ac32da"
scaffold_4	RepeatMasker	DNA/hAT	2966839	2967024	446	+	.	ID="RND-5_FAMILY-9190";Tend="1085";Tstart="889";shortTE="F";uid="6bf1dcc8-126f-4c71-bd61-acaf16719b87"
scaffold_4	RepeatMasker	DNA/hAT-Tip100	2308904	2309131	456	+	.	ID="RND-1_FAMILY-109";Tend="1177";Tstart="914";shortTE="F";uid="70124649-e8e6-4278-a813-51b732650089"
scaffold_4	RepeatMasker	Unknown	30191246	30192357	4427	+	.	ID="RND-6_FAMILY-3525";Tend="2342";Tstart="1353";shortTE="F";uid="ffb49bd0-61d7-4d93-99a7-2c6f14b31651"
scaffold_4	RepeatMasker	DNA/Ginger-1	23292337	23292539	1124	+	.	ID="RND-5_FAMILY-222";Tend="1094";Tstart="901";shortTE="F";uid="0f7c5a76-99ca-485d-bb04-8cdeda5b22a9"
scaffold_4	RepeatMasker	DNA/Ginger-1	10233733	10234029	1406	+	.	ID="RND-5_FAMILY-679";Tend="2169";Tstart="1872";shortTE="F";uid="10d9c6f5-4e2b-4d50-9968-2aa3b5c19214"
scaffold_4	RepeatMasker	DNA/PIF-Harbinger	42156511	42156622	441	+	.	ID="RND-6_FAMILY-20719";Tend="1642";Tstart="1531";shortTE="F";uid="5e39c057-618e-4341-a6e0-22df88662f45"
scaffold_4	RepeatMasker	DNA/hAT-hAT19	5894770	5894986	411	+	.	ID="RND-1_FAMILY-15";Tend="5176";Tstart="4989";shortTE="F";uid="696a2bfd-32ec-45c6-8d86-a1cf34dc02e0"
scaffold_4	RepeatMasker	DNA/hAT-Tip100	5857396	5857538	740	+	.	ID="RND-5_FAMILY-921";Tend="1019";Tstart="883";shortTE="F";uid="b67fce39-8c76-43e2-a222-b66f50825409"
scaffold_4	RepeatMasker	Unknown	6703263	6705063	2237	+	.	ID="RND-6_FAMILY-5855";TEgroup="ctg_4%7CRND-6_FAMILY-5855%7C2";Tend="2358";Tstart="471";shortTE="F";uid="0eb41c81-079c-42ea-bae3-6fd34f60d6ab"
scaffold_4	RepeatMasker	Unknown	2599163	2599323	646	+	.	ID="RND-1_FAMILY-171";Tend="3161";Tstart="3003";shortTE="F";uid="8dbe71bb-9e41-4f4c-80fa-a43651aecc11"
scaffold_4	RepeatMasker	LINE/RTE-BovB	1151420	1152006	1446	+	.	ID="RTE-33_LMI";Tend="3294";Tstart="2709";shortTE="F";uid="4ef633d2-b455-4d12-a5b2-74509cce473d"
scaffold_4	RepeatMasker	LINE/RTE-BovB	4484327	4484538	786	+	.	ID="RND-6_FAMILY-792";Tend="1664";Tstart="1458";shortTE="F";uid="86fb1aee-8313-47e3-8e23-2853287a572b"
scaffold_4	RepeatMasker	Unknown	20916024	20916202	403	+	.	ID="RND-5_FAMILY-526";Tend="2003";Tstart="1815";shortTE="F";uid="1e5d3466-aa8a-4597-91c2-e862a1d99459"
scaffold_4	RepeatMasker	DNA/hAT	3487252	3487688	1931	+	.	ID="RND-1_FAMILY-139";Tend="1290";Tstart="816";shortTE="F";uid="bc8df6c5-6fca-49c5-ad15-2a7d12f516ed"
scaffold_4	RepeatMasker	Unknown	13914334	13914436	644	+	.	ID="RND-6_FAMILY-3475";Tend="1496";Tstart="1392";shortTE="F";uid="89df9ad3-a863-4eb4-b886-7a04c9e4404a"
scaffold_4	RepeatMasker	DNA/Merlin	867658	867888	851	+	.	ID="RND-1_FAMILY-25";Tend="1336";Tstart="1105";shortTE="F";uid="13198154-1b18-491f-8be5-60de91a3992c"
scaffold_4	RepeatMasker	LINE/RTE-BovB	4722678	4723080	1771	+	.	ID="RND-6_FAMILY-792";Tend="1682";Tstart="1248";shortTE="F";uid="a47a90b7-f6db-4eea-b361-f4b2595c927f"
scaffold_4	RepeatMasker	DNA/hAT	11668957	11669683	869	+	.	ID="RND-5_FAMILY-9190";TEgroup="ctg_4%7CRND-5_FAMILY-9190%7C3";Tend="1847";Tstart="880";shortTE="F";uid="a1b76504-ea11-4c19-89b3-ed41016d9d3d"
scaffold_4	RepeatMasker	DNA/hAT-Tip100	20629187	20629455	1404	+	.	ID="RND-1_FAMILY-81";Tend="1262";Tstart="987";shortTE="F";uid="72ceb320-430d-4c78-b372-e65c4a4cb24f"
scaffold_4	RepeatMasker	Unknown	20114794	20114970	809	+	.	ID="RND-5_FAMILY-526";Tend="1719";Tstart="1538";shortTE="F";uid="ee28809b-e3eb-4337-8453-599537eb1795"
scaffold_4	RepeatMasker	DNA/TcMar-m44	34697617	34698257	3436	+	.	ID="RND-6_FAMILY-3134";Tend="1494";Tstart="828";shortTE="F";uid="528ed12e-e014-44c7-b24a-93212bb08f47"
scaffold_4	RepeatMasker	DNA/Ginger-1	26551496	26551663	436	+	.	ID="rnd-1_family-12";Tend="2117";Tstart="1797";shortTE="F";uid="e1c7032f-bfa1-4b06-8592-7cad49bfb932"
scaffold_4	RepeatMasker	Unknown	31263436	31263546	797	+	.	ID="RND-6_FAMILY-5150";Tend="1031";Tstart="921";shortTE="F";uid="9a36528a-836b-4d7a-b62a-a305eef2105e"
scaffold_4	RepeatMasker	DNA/hAT-Tip100	42074690	42074916	536	+	.	ID="RND-6_FAMILY-2951";Tend="1234";Tstart="1002";shortTE="F";uid="0de88922-d16b-48f9-9104-57acc8a3aaac"
scaffold_4	RepeatMasker	DNA/MULE-NOF	9926197	9926420	522	+	.	ID="RND-1_FAMILY-427";Tend="2116";Tstart="1885";shortTE="F";uid="f9e007e8-33f3-4ce3-8911-a88ccad3c1f3"
scaffold_4	RepeatMasker	Unknown	22279953	22280330	926	+	.	ID="RND-1_FAMILY-260";Tend="1933";Tstart="1560";shortTE="F";uid="07bcf8c1-cfa2-41be-9c4f-f37382915730"
scaffold_4	RepeatMasker	Retroposon?	38970906	38971124	729	+	.	ID="RND-6_FAMILY-10110";Tend="1713";Tstart="1502";shortTE="F";uid="a46fbf88-cc3a-4d75-919b-3733d23f6419"
scaffold_4	RepeatMasker	LINE/RTE-BovB	20519433	20519611	615	+	.	ID="RND-6_FAMILY-792";Tend="1087";Tstart="904";shortTE="F";uid="012ba1a2-66a2-4b4f-b8c2-692fe0d85211"
scaffold_4	RepeatMasker	DNA/Ginger-1	20980496	20980946	1265	+	.	ID="RND-5_FAMILY-679";Tend="2220";Tstart="1762";shortTE="F";uid="9f584f0f-003c-44bf-8b73-fb715399285e"
scaffold_4	RepeatMasker	DNA/hAT-Charlie	31439895	31440393	1547	+	.	ID="RND-6_FAMILY-3065";TEgroup="ctg_4%7CRND-6_FAMILY-3065%7C1";Tend="1634";Tstart="965";shortTE="F";uid="6c22b7de-5ab2-49c1-ad39-f4617648c95c"
scaffold_4	RepeatMasker	DNA/Ginger-1	33789508	33789858	4439	+	.	ID="rnd-2_family-51";Tend="1860";Tstart="871";shortTE="F";uid="2e0cf2db-e5d5-4f24-9189-e6a915d544e8"
scaffold_4	RepeatMasker	LTR/Pao	21806519	21806712	679	+	.	ID="RND-5_FAMILY-1473";Tend="4899";Tstart="4723";shortTE="F";uid="70b41593-7b58-45ca-8002-7d3b0d32be85"
scaffold_4	RepeatMasker	DNA/Ginger-1	34870489	34870964	1748	+	.	ID="RND-1_FAMILY-9";Tend="1420";Tstart="920";shortTE="F";uid="ff080689-ee40-4cac-8a72-9f0acdb54dd8"
scaffold_4	RepeatMasker	DNA/hAT	14974451	14974822	430	+	.	ID="RND-1_FAMILY-26";Tend="1962";Tstart="1603";shortTE="F";uid="73912475-3b3d-49bc-b74b-8f82a44e33e8"
scaffold_4	RepeatMasker	DNA/Sola-1	19504949	19505075	490	+	.	ID="RND-6_FAMILY-3453";Tend="1560";Tstart="1434";shortTE="F";uid="cfd4bac1-5dbf-448a-8431-4d5463f63098"
scaffold_4	RepeatMasker	Unknown	6944967	6945515	3768	+	.	ID="RND-1_FAMILY-185";Tend="2268";Tstart="1716";shortTE="F";uid="57df9a38-06f4-4418-a50e-158e1afc9087"
scaffold_4	RepeatMasker	Retroposon?	6678800	6678958	852	+	.	ID="RND-3_FAMILY-175";Tend="1040";Tstart="853";shortTE="F";uid="39a8dccd-ea56-400d-b3c9-86db3aa71c8e"
scaffold_4	RepeatMasker	DNA/Merlin	35128200	35128956	4152	+	.	ID="RND-1_FAMILY-25";Tend="1729";Tstart="965";shortTE="F";uid="99ae7187-f126-479f-a3ac-c3b7350adf33"
scaffold_4	RepeatMasker	DNA/Kolobok-E	35440113	35440295	562	+	.	ID="RND-6_FAMILY-289";Tend="588";Tstart="427";shortTE="F";uid="75734bfe-4211-4a63-b630-020450dd2ce5"
scaffold_4	RepeatMasker	DNA/Ginger-1	25145034	25145629	3073	+	.	ID="rnd-1_family-9";Tend="1641";Tstart="986";shortTE="F";uid="79acb349-35b3-4180-b1e8-4f412f455b7a"
scaffold_4	RepeatMasker	Unknown	22960717	22960901	588	+	.	ID="RND-5_FAMILY-2621";Tend="2329";Tstart="2157";shortTE="F";uid="c051f5e2-a2c8-484f-a225-e24b8f76d4f0"
scaffold_4	RepeatMasker	Unknown	29012084	29012260	862	+	.	ID="RND-1_FAMILY-175";Tend="1171";Tstart="944";shortTE="F";uid="981fbc4e-312d-43cc-83d4-a9360e8a647e"
scaffold_4	RepeatMasker	Unknown	14391842	14392115	462	+	.	ID="RND-5_FAMILY-473";Tend="1041";Tstart="794";shortTE="F";uid="469c27aa-dfe8-48d0-a6c0-3dd862d4ddd6"
scaffold_4	RepeatMasker	DNA/MULE-NOF	31505747	31505971	459	+	.	ID="RND-5_FAMILY-3295";Tend="1132";Tstart="872";shortTE="F";uid="a0800053-0f24-4097-b9ae-e79fee15c9ce"
scaffold_4	RepeatMasker	DNA/TcMar-Tc1	33614186	33614323	450	+	.	ID="RND-5_FAMILY-5146";Tend="873";Tstart="742";shortTE="F";uid="4389e772-2eeb-417e-af7d-6b5264def6ca"
scaffold_4	RepeatMasker	DNA/TcMar-m44	42874325	42874434	576	+	.	ID="RND-6_FAMILY-395";Tend="1378";Tstart="1271";shortTE="F";uid="847b7cff-b3cb-44f1-a058-2c013ae704d7"
scaffold_4	RepeatMasker	DNA/CMC-Chapaev-3	29238684	29238790	405	+	.	ID="CHAPAEV-1_HSAL";Tend="2655";Tstart="2549";shortTE="F";uid="e008c757-c3a4-429d-8ee6-5f2d80e6a7ce"
scaffold_4	RepeatMasker	LINE/RTE-BovB	26224332	26224669	853	+	.	ID="RND-6_FAMILY-792";TEgroup="ctg_4%7CRND-6_FAMILY-792%7C17";Tend="1651";Tstart="978";shortTE="F";uid="502e0975-2afd-497f-8e12-9558d5005f96"
scaffold_4	RepeatMasker	Unknown	24877334	24877436	756	+	.	ID="RND-5_FAMILY-352";Tend="1042";Tstart="927";shortTE="F";uid="e97e5c13-f8e0-418b-931a-de1736804591"
scaffold_4	RepeatMasker	Unknown	38467912	38468412	4231	+	.	ID="RND-6_FAMILY-10321";Tend="1465";Tstart="964";shortTE="F";uid="9fb79c29-70a6-4eb5-8cfe-0fe7bbab94d5"
scaffold_4	RepeatMasker	DNA/Ginger-1	37883816	37884888	5358	+	.	ID="rnd-6_family-2321";Tend="1906";Tstart="899";shortTE="F";uid="1a95d46a-e0b0-4db0-85eb-c15e5eafc8eb"
scaffold_4	RepeatMasker	DNA/Ginger-1	41801401	41801844	1085	+	.	ID="RND-6_FAMILY-4811";Tend="1998";Tstart="1547";shortTE="F";uid="53f65b4d-4eae-49db-b521-d48f52eb623d"
scaffold_4	RepeatMasker	DNA/hAT-hAT19	17468158	17468429	960	+	.	ID="DNA8-64B_AP";Tend="273";Tstart="1";shortTE="F";uid="a4ac2f70-81a1-4931-8e7e-7aadce6bbde7"
scaffold_4	RepeatMasker	Unknown	13090956	13091097	1155	+	.	ID="RND-5_FAMILY-666";Tend="2478";Tstart="2301";shortTE="F";uid="8aee2a13-b2a6-4e88-a257-128a336c1b04"
scaffold_4	RepeatMasker	Unknown	28153366	28155524	16454	+	.	ID="RND-1_FAMILY-515";Tend="3559";Tstart="1418";shortTE="F";uid="753e71b4-d15d-44cc-80a0-424233024383"
scaffold_4	RepeatMasker	DNA/Ginger-1	43221254	43221398	990	+	.	ID="RND-5_FAMILY-679";Tend="2235";Tstart="2091";shortTE="F";uid="f28a72d6-74c4-4c60-85bb-e212edda111e"
scaffold_4	RepeatMasker	Unknown	26798822	26799256	2307	+	.	ID="RND-1_FAMILY-154";Tend="1388";Tstart="968";shortTE="F";uid="d2fcc27d-cd06-4a58-a5c3-63347133076d"
scaffold_4	RepeatMasker	Unknown	905240	905412	535	+	.	ID="RND-6_FAMILY-8932";Tend="1437";Tstart="1268";shortTE="F";uid="6b4aaa66-cceb-40e6-99e1-5ebd08d3c4f8"
scaffold_4	RepeatMasker	LINE/RTE-BovB	40398312	40398778	806	+	.	ID="RTE-33_LMI";Tend="3164";Tstart="2701";shortTE="F";uid="3da4e167-96e2-4271-be17-3558b9f53d69"
scaffold_4	RepeatMasker	Unknown	38791453	38791684	713	+	.	ID="RND-6_FAMILY-3042";Tend="695";Tstart="437";shortTE="F";uid="062010f9-072c-48d6-889b-fd0c4054a9c6"
scaffold_4	RepeatMasker	Unknown	6754154	6754391	549	+	.	ID="RND-6_FAMILY-5855";Tend="673";Tstart="443";shortTE="F";uid="a4159870-3de4-48d9-9b51-3776e62d3e3e"
scaffold_4	RepeatMasker	DNA/hAT-Tip100	34241326	34241437	844	+	.	ID="RND-6_FAMILY-533";Tend="1606";Tstart="1493";shortTE="F";uid="cc2aa2c4-8170-4a6b-8de3-d829c4f3490e"
scaffold_4	RepeatMasker	Unknown	26298132	26298376	855	+	.	ID="RND-1_FAMILY-328";Tend="1324";Tstart="1087";shortTE="F";uid="8125e152-2f3a-49a0-bd77-f2a76cedd504"
scaffold_4	RepeatMasker	DNA	6892792	6893253	2097	+	.	ID="RND-1_FAMILY-102";Tend="1415";Tstart="907";shortTE="F";uid="dcaa27b5-4b34-49d9-87f2-479853d14448"
scaffold_4	RepeatMasker	LINE/RTE-BovB	10631831	10632011	451	+	.	ID="RND-6_FAMILY-792";Tend="1664";Tstart="1498";shortTE="F";uid="0ac3f3b9-50a0-4dbe-9095-32584ec349e8"
scaffold_4	RepeatMasker	Unknown	38136429	38137426	3030	+	.	ID="RND-6_FAMILY-7443";Tend="1671";Tstart="810";shortTE="F";uid="4cf8a615-02cf-4a07-95ee-c31f640c21bb"
scaffold_4	RepeatMasker	Retroposon?	4579723	4580247	2640	+	.	ID="RND-1_FAMILY-4";Tend="1509";Tstart="970";shortTE="F";uid="30ebf2a3-da00-4e3f-91c8-011a05e09f4e"
scaffold_4	RepeatMasker	Unknown	39136065	39136197	647	+	.	ID="RND-5_FAMILY-2658";Tend="1249";Tstart="1116";shortTE="F";uid="0a6a2976-daa3-4507-9d8f-ffb9f1123f67"
scaffold_4	RepeatMasker	Unknown	11649721	11649980	1580	+	.	ID="RND-5_FAMILY-70";Tend="1194";Tstart="910";shortTE="F";uid="0f5bb2cc-e86f-4ce3-9117-1ea6a4c6eaa2"
scaffold_4	RepeatMasker	DNA	30047708	30047831	479	+	.	ID="RND-4_FAMILY-220";Tend="1089";Tstart="973";shortTE="F";uid="810e8528-a587-4a2a-a876-ad675ccc0d3e"
scaffold_4	RepeatMasker	DNA/Ginger-1	39322313	39323384	3947	+	.	ID="RND-5_FAMILY-679";Tend="2242";Tstart="1118";shortTE="F";uid="5365ce3c-61b3-49b7-8b77-6c8db9b946d3"
scaffold_4	RepeatMasker	DNA/Ginger-1	42067009	42067449	1459	+	.	ID="RND-2_FAMILY-51";Tend="2195";Tstart="1701";shortTE="F";uid="d9b8fbaa-5b2e-4a54-9520-0fc4913c3f96"
scaffold_4	RepeatMasker	DNA/hAT-Tip100	12637516	12637741	1012	+	.	ID="RND-5_FAMILY-588";Tend="1194";Tstart="970";shortTE="F";uid="d0c88a46-fd6f-4c43-b103-be3e38fbe84e"
scaffold_4	RepeatMasker	DNA/Ginger-1	9756585	9757115	688	+	.	ID="RND-4_FAMILY-652";Tend="2239";Tstart="1644";shortTE="F";uid="9a4285af-2897-4778-b076-047582e07545"
scaffold_4	RepeatMasker	DNA/Ginger-1	19263045	19263922	5064	+	.	ID="rnd-6_family-2321";Tend="1643";Tstart="710";shortTE="F";uid="ad8b31d4-69a1-408d-bedc-8f086a7e9676"
scaffold_4	RepeatMasker	DNA/Ginger-1	32664205	32664678	666	+	.	ID="RND-1_FAMILY-12";Tend="2013";Tstart="1554";shortTE="F";uid="13e70c36-df62-47f9-8033-ef3caa4fad7d"
scaffold_4	RepeatMasker	DNA/Ginger-1	8204037	8204137	958	+	.	ID="RND-6_FAMILY-8521";Tend="933";Tstart="639";shortTE="F";uid="6d81034b-ea56-48d8-be58-29a0c61302fd"
scaffold_4	RepeatMasker	DNA/hAT-hAT19	30848862	30849165	1079	+	.	ID="HAT-N9_AP";Tend="300";Tstart="8";shortTE="F";uid="0c87163b-d369-452c-9e22-d26ff958dc13"
scaffold_4	RepeatMasker	DNA/PiggyBac	10298377	10298561	1280	+	.	ID="RND-1_FAMILY-264";Tend="1193";Tstart="1011";shortTE="F";uid="8fe84970-7f7e-44d3-a6aa-e63636f15be2"
scaffold_4	RepeatMasker	DNA/Ginger-1	17672310	17673134	3548	+	.	ID="RND-6_FAMILY-8521";Tend="1544";Tstart="656";shortTE="F";uid="85f2b3f7-a388-4714-89b5-5051ae71f646"
scaffold_4	RepeatMasker	DNA/hAT-Tip100	13498950	13499159	1090	+	.	ID="RND-1_FAMILY-321";Tend="2162";Tstart="1952";shortTE="F";uid="46ebb872-0be6-4a32-b1fa-7533c8c3195f"
scaffold_4	RepeatMasker	DNA/hAT-Tip100	2969180	2969394	1438	+	.	ID="RND-1_FAMILY-234";Tend="1525";Tstart="1303";shortTE="F";uid="1fd14dae-670f-466f-9a08-f3d07047e26e"
scaffold_4	RepeatMasker	Unknown	37022534	37022843	2189	+	.	ID="RND-6_FAMILY-3335";Tend="1190";Tstart="882";shortTE="F";uid="69697fc3-c7b7-4b1a-bab6-6fb5a5ab155c"
scaffold_4	RepeatMasker	Unknown	35985780	35986054	1264	+	.	ID="RND-4_FAMILY-991";Tend="1778";Tstart="1495";shortTE="F";uid="fac310ed-03e2-4db7-8411-0db77b88bbaf"
scaffold_4	RepeatMasker	DNA	18084331	18084552	1037	+	.	ID="RND-5_FAMILY-3475";Tend="775";Tstart="551";shortTE="F";uid="01d577b2-a676-4545-a863-22786b4e5532"
scaffold_4	RepeatMasker	DNA/Ginger-1	33641750	33642223	1458	+	.	ID="RND-5_FAMILY-222";Tend="1443";Tstart="940";shortTE="F";uid="800c8a22-6a00-4e04-bc13-2748d60ddc2d"
scaffold_4	RepeatMasker	DNA/hAT	7641525	7641819	975	+	.	ID="RND-1_FAMILY-7";Tend="1123";Tstart="815";shortTE="F";uid="8f3647be-936c-4676-bae3-d72f610f4644"
scaffold_4	RepeatMasker	DNA/Ginger-1	33785139	33785780	2062	+	.	ID="rnd-5_family-679";Tend="2251";Tstart="1757";shortTE="F";uid="97c42d58-1fa7-4434-bc6d-1b3476a95c3e"
scaffold_4	RepeatMasker	DNA/hAT-Tip100	42139844	42140165	633	+	.	ID="RND-6_FAMILY-2";Tend="1440";Tstart="1146";shortTE="F";uid="088ff407-a3da-48fb-9816-e5fe996021dd"
scaffold_4	RepeatMasker	LINE/I	24687192	24688738	769	+	.	ID="RND-6_FAMILY-5409";Tend="3557";Tstart="1990";shortTE="F";uid="eb4bd88e-95f6-43ef-8684-2ec1db35f8e5"
scaffold_4	RepeatMasker	LINE/RTE-BovB	30168468	30169768	712	+	.	ID="RTE-29_LMI";Tend="2332";Tstart="442";shortTE="F";uid="aa5cc9c7-012b-4a32-8cef-6b4f786d8ca7"
scaffold_4	RepeatMasker	Unknown	1101461	1101562	564	+	.	ID="RND-1_FAMILY-178";Tend="1188";Tstart="1082";shortTE="F";uid="b20aaf9a-31f5-4b60-aa4f-3ffce876bfe3"
scaffold_4	RepeatMasker	DNA/Ginger-1	10608204	10608670	1983	+	.	ID="RND-5_FAMILY-679";Tend="2298";Tstart="1757";shortTE="F";uid="87e99bfc-c869-45ae-90ce-9f8eba07e2f5"
scaffold_4	RepeatMasker	Unknown	27226688	27226829	704	+	.	ID="RND-1_FAMILY-156";Tend="1247";Tstart="1108";shortTE="F";uid="27b074ed-0b5b-4a78-afa6-0b0306e237b3"
scaffold_4	RepeatMasker	DNA/Ginger-1	8704532	8705210	2165	+	.	ID="RND-6_FAMILY-2321";Tend="1802";Tstart="1166";shortTE="F";uid="fcba7509-080e-49e9-9a12-88684a2f37e3"
scaffold_4	RepeatMasker	DNA/MULE-MuDR	6317362	6317890	2524	+	.	ID="RND-6_FAMILY-1823";Tend="1129";Tstart="582";shortTE="F";uid="c281a550-0e0d-4b82-ad5c-89ae924dadfb"
scaffold_4	RepeatMasker	DNA/hAT-Tip100	26602426	26602778	849	+	.	ID="RND-4_FAMILY-237";TEgroup="ctg_4%7CRND-4_FAMILY-237%7C1";Tend="1321";Tstart="889";shortTE="F";uid="cfd6360e-4d0c-41ca-92a4-2bc7357fda61"
scaffold_4	RepeatMasker	DNA/hAT-Tip100	40967593	40967753	944	+	.	ID="RND-1_FAMILY-477";Tend="251";Tstart="84";shortTE="F";uid="82161056-0ddf-424b-be94-325c776cbd5f"
scaffold_4	RepeatMasker	DNA/hAT-hAT19	11990311	11992058	10283	+	.	ID="RND-6_FAMILY-5124";Tend="1702";Tstart="7";shortTE="F";uid="c0a29dd4-dc3a-4881-acf8-daee23e466bb"
scaffold_4	RepeatMasker	LINE/RTE-BovB	4833577	4834177	812	+	.	ID="RND-6_FAMILY-792";Tend="1556";Tstart="926";shortTE="F";uid="7b62cde6-aa89-45c3-9338-091352b6b89e"
scaffold_4	RepeatMasker	LINE/RTE-BovB	11307406	11307653	437	+	.	ID="RND-5_FAMILY-1579";Tend="1316";Tstart="1054";shortTE="F";uid="e973f40a-0b13-4bbc-9959-a3c9f1131f7c"
scaffold_4	RepeatMasker	DNA	3161099	3161256	536	+	.	ID="RND-6_FAMILY-6116";TEgroup="ctg_4%7CRND-6_FAMILY-6116%7C1";Tend="525";Tstart="346";shortTE="T";uid="054e36ad-a839-41e6-81ef-7ca4a5a4eb82"
scaffold_4	RepeatMasker	DNA/Ginger-1	37612479	37612580	644	+	.	ID="RND-6_FAMILY-2321";Tend="990";Tstart="891";shortTE="F";uid="b1b4062c-d1f8-4f78-9cbd-38ed9fc64ff0"
scaffold_4	RepeatMasker	Unknown	37178589	37178773	513	+	.	ID="RND-6_FAMILY-2376";Tend="976";Tstart="800";shortTE="F";uid="97df5c2d-bebb-4ff5-8e50-c8a73a5a3d5d"
scaffold_4	RepeatMasker	DNA/hAT	31519521	31520302	2954	+	.	ID="RND-5_FAMILY-3053";Tend="1760";Tstart="1009";shortTE="F";uid="9f2eca0b-7925-46cd-bdc0-1f22435160e7"
scaffold_4	RepeatMasker	DNA/Maverick	30498260	30498415	436	+	.	ID="RND-6_FAMILY-8607";Tend="4073";Tstart="3918";shortTE="F";uid="d0135f93-fb89-45c4-96db-7e139bb01816"
scaffold_4	RepeatMasker	DNA/hAT	589252	590177	1693	+	.	ID="RND-1_FAMILY-26";Tend="1963";Tstart="904";shortTE="F";uid="a10c4d5f-5421-4102-a8af-eff108bbf2c5"
scaffold_4	RepeatMasker	DNA/hAT	30686642	30686998	2957	+	.	ID="rnd-6_family-2159";Tend="1209";Tstart="768";shortTE="F";uid="77388d5e-a81e-4356-99bc-2e14d0514140"
scaffold_4	RepeatMasker	LINE/RTE-BovB	24665173	24665679	956	+	.	ID="RND-6_FAMILY-792";Tend="1596";Tstart="974";shortTE="F";uid="e8073245-d0fd-4145-a686-af4215d17ffc"
scaffold_4	RepeatMasker	Unknown	17964766	17965616	5567	+	.	ID="RND-6_FAMILY-2377";Tend="1685";Tstart="827";shortTE="F";uid="fe7c5291-0907-4a47-9313-0c30132973bd"
scaffold_4	RepeatMasker	DNA/hAT-Ac	7729359	7729690	2260	+	.	ID="RND-5_FAMILY-889";Tend="1470";Tstart="1122";shortTE="F";uid="2530ce07-f85e-487f-991b-b63100b6b940"
scaffold_4	RepeatMasker	DNA/Ginger-1	43024155	43024290	746	+	.	ID="rnd-5_family-679";Tend="1151";Tstart="1036";shortTE="F";uid="d41df075-dcd8-4367-a0c9-7fbe5cc36c32"
scaffold_4	RepeatMasker	DNA/Ginger-1	40771202	40772564	6457	+	.	ID="RND-6_FAMILY-1604";Tend="2090";Tstart="825";shortTE="F";uid="a6a0588a-2c00-4ffe-af92-e5148d348d90"
scaffold_4	RepeatMasker	LINE/CR1	29520737	29521575	3555	+	.	ID="RND-6_FAMILY-8331";Tend="1442";Tstart="588";shortTE="F";uid="85d51e88-673a-421b-9695-969be7aa0da8"
scaffold_4	RepeatMasker	Retroposon?	23707178	23708476	9119	+	.	ID="RND-5_FAMILY-1752";Tend="2085";Tstart="813";shortTE="F";uid="f1a6dca6-0786-4280-945c-f84ba8878195"
scaffold_4	RepeatMasker	DNA	122450	122765	2386	+	.	ID="RND-1_FAMILY-98";Tend="1267";Tstart="948";shortTE="F";uid="314200a0-51d1-4a8d-886b-e29a114e57d4"
scaffold_4	RepeatMasker	DNA/Ginger-1	28422234	28422524	1830	+	.	ID="RND-2_FAMILY-51";Tend="2140";Tstart="1850";shortTE="F";uid="f5cf26eb-5925-48e9-a0ec-1986dad22a5b"
scaffold_4	RepeatMasker	Unknown	21042044	21042146	747	+	.	ID="RND-1_FAMILY-424";Tend="2502";Tstart="2396";shortTE="F";uid="36f6c7d8-4bb7-4600-a75a-b16d42bad75b"
scaffold_4	RepeatMasker	DNA	13556813	13557162	1318	+	.	ID="rnd-1_family-102";Tend="1299";Tstart="924";shortTE="F";uid="6a608157-0618-468b-a240-bec81d7ee8f9"
scaffold_4	RepeatMasker	DNA/PiggyBac	14581	14778	1224	+	.	ID="RND-1_FAMILY-264";Tend="1193";Tstart="992";shortTE="F";uid="bddcf7ab-4424-4dcd-bde4-8e9c426909fa"
scaffold_4	RepeatMasker	DNA/Ginger-1	52613	52785	1051	+	.	ID="RND-5_FAMILY-679";Tend="1032";Tstart="847";shortTE="F";uid="a17b7fd7-14d4-4b56-ba51-828813f7c5c6"
scaffold_4	RepeatMasker	Unknown	10172823	10172967	731	+	.	ID="RND-5_FAMILY-3056";Tend="1621";Tstart="1461";shortTE="F";uid="4afd65a4-d691-47fc-bcd3-7456cc662160"
scaffold_4	RepeatMasker	Retroposon?	33107938	33108297	654	+	.	ID="RND-5_FAMILY-1752";Tend="1216";Tstart="810";shortTE="F";uid="571bafdc-2f90-412d-9560-1a0c702970d3"
scaffold_4	RepeatMasker	DNA/hAT-hAT19	31154106	31154403	587	+	.	ID="RND-6_FAMILY-1003";TEgroup="ctg_4%7CRND-6_FAMILY-1003%7C2";Tend="1476";Tstart="936";shortTE="F";uid="dfca6d91-851d-403d-9a2e-7a8ecb452837"
scaffold_4	RepeatMasker	Unknown	9381459	9381752	1521	+	.	ID="RND-1_FAMILY-445";Tend="1393";Tstart="1112";shortTE="F";uid="43045af3-0fb2-4ea7-9fb8-f16937c4f101"
scaffold_4	RepeatMasker	LINE/I	17981568	17984106	1168	+	.	ID="RND-1_FAMILY-386";Tend="3926";Tstart="1392";shortTE="F";uid="29c910ca-0f8f-49de-a966-b88b610af115"
scaffold_4	RepeatMasker	DNA	40967351	40967594	1545	+	.	ID="RND-1_FAMILY-84";Tend="2357";Tstart="2098";shortTE="F";uid="44f67f55-f681-4adb-925b-8c2e1b2089fa"
scaffold_4	RepeatMasker	DNA/Ginger-1	38809882	38810072	448	+	.	ID="RND-1_FAMILY-8";Tend="2022";Tstart="1831";shortTE="F";uid="c98177ee-ebc8-4d02-ba66-c19cb9a6bd59"
scaffold_4	RepeatMasker	DNA/Ginger-1	10594227	10594362	667	+	.	ID="RND-6_FAMILY-4968";Tend="1460";Tstart="1345";shortTE="F";uid="2703c1e6-88af-4b6d-9274-43ac78b7d073"
scaffold_4	RepeatMasker	Retroposon?	23949200	23949684	3566	+	.	ID="RND-1_FAMILY-4";Tend="1448";Tstart="969";shortTE="F";uid="18065cc5-bfae-43af-8091-2fc683c79993"
scaffold_4	RepeatMasker	Unknown	41823286	41824073	2143	+	.	ID="RND-6_FAMILY-7443";Tend="1678";Tstart="812";shortTE="F";uid="e52ac8bb-0706-4433-823d-e5885a2e2a0a"
scaffold_4	RepeatMasker	DNA/Ginger-1	14780074	14780222	514	+	.	ID="RND-6_FAMILY-3476";Tend="1198";Tstart="1047";shortTE="F";uid="ad3df457-5bed-4301-9cfd-97c271da1931"
scaffold_4	RepeatMasker	Unknown	5083176	5083511	891	+	.	ID="RND-6_FAMILY-7443";Tend="1186";Tstart="797";shortTE="F";uid="8f7cc88b-2a64-4066-ad45-f471c66f46b2"
scaffold_4	RepeatMasker	DNA	42654282	42654693	630	+	.	ID="RND-6_FAMILY-333";TEgroup="ctg_4%7CRND-6_FAMILY-333%7C1";Tend="1458";Tstart="989";shortTE="F";uid="944fcc06-6258-483c-a360-6e3d7972bb08"
scaffold_4	RepeatMasker	LINE/RTE-BovB	20041302	20041491	464	+	.	ID="RND-6_FAMILY-792";Tend="1361";Tstart="1164";shortTE="F";uid="d87c1212-cc9d-45d4-9809-1ed1f3e0af27"
scaffold_4	RepeatMasker	DNA	21593435	21593615	701	+	.	ID="RND-4_FAMILY-220";Tend="1417";Tstart="1259";shortTE="F";uid="57dd8774-37b3-4cb6-a365-3ebbce01d507"
scaffold_4	RepeatMasker	DNA/hAT	15315633	15316052	1068	+	.	ID="RND-1_FAMILY-463";Tend="1001";Tstart="505";shortTE="F";uid="4135f65b-4da9-469a-84a8-5efd21eb46f1"
scaffold_4	RepeatMasker	Unknown	39719934	39720209	1302	+	.	ID="RND-5_FAMILY-4715";Tend="1272";Tstart="968";shortTE="F";uid="e495ea28-e09b-4190-8eee-5b1801b21e2c"
scaffold_4	RepeatMasker	Unknown	39560059	39562216	2052	+	.	ID="RND-5_FAMILY-1298";Tend="1568";Tstart="557";shortTE="F";uid="f759c079-dc62-481d-a51d-ba90eaac410a"
scaffold_4	RepeatMasker	Unknown	41268036	41268275	470	+	.	ID="HALYOMORPHA_HALYS-1_FAMILY-43";Tend="556";Tstart="316";shortTE="F";uid="48dec2d5-dfd0-4785-b006-20d48bd8d6f9"
scaffold_4	RepeatMasker	Unknown	18797984	18798275	835	+	.	ID="RND-1_FAMILY-257";Tend="1261";Tstart="992";shortTE="F";uid="57e7c8c6-74ef-476b-9e65-a4dd6e6b9095"
scaffold_4	RepeatMasker	Unknown	9313809	9314292	940	+	.	ID="RND-6_FAMILY-21103";Tend="1361";Tstart="871";shortTE="F";uid="ac673b4d-bc8e-4f86-b1a7-90d1471045dd"
scaffold_4	RepeatMasker	Unknown	875771	875944	543	+	.	ID="RND-6_FAMILY-9000";Tend="2532";Tstart="2364";shortTE="F";uid="cdcf01ca-19b0-4273-a2c0-c7451ead4bab"
scaffold_4	RepeatMasker	Unknown	4390275	4390401	409	+	.	ID="RND-1_FAMILY-94";Tend="593";Tstart="473";shortTE="F";uid="c1fa6a8a-1f63-4355-bd40-95477cd060f6"
scaffold_4	RepeatMasker	DNA	7453772	7454185	1302	+	.	ID="RND-4_FAMILY-220";Tend="1394";Tstart="966";shortTE="F";uid="753c0a9a-5a05-4b68-b813-a31a13655aaa"
scaffold_4	RepeatMasker	LINE/I-Jockey	15167467	15168505	1050	+	.	ID="VINGI-16_LMI";Tend="2505";Tstart="538";shortTE="F";uid="ba5b5698-3dac-4747-ac0f-60295104f72a"
scaffold_4	RepeatMasker	DNA/hAT-Tip100	33495920	33496216	742	+	.	ID="RND-1_FAMILY-110";Tend="1314";Tstart="1003";shortTE="F";uid="1d38598f-a83f-42ab-b2cf-df2a8f6f211b"
scaffold_4	RepeatMasker	DNA	22286188	22286294	453	+	.	ID="RND-4_FAMILY-338";Tend="2539";Tstart="2427";shortTE="F";uid="2b603615-ae8f-4733-9d80-13ef1f0e44a3"
scaffold_4	RepeatMasker	DNA/hAT-Charlie	23299342	23299626	1658	+	.	ID="RND-6_FAMILY-862";Tend="1752";Tstart="1468";shortTE="F";uid="49420f41-8011-41df-a851-5a96c3072d9c"
scaffold_4	RepeatMasker	Unknown	31385151	31385763	2315	+	.	ID="RND-1_FAMILY-260";TEgroup="ctg_4%7CRND-1_FAMILY-260%7C8";Tend="1851";Tstart="964";shortTE="F";uid="d0e0831e-b8e6-4458-ab0a-b920fd318c84"
scaffold_4	RepeatMasker	DNA/P	10476972	10477323	640	+	.	ID="RND-5_FAMILY-4022";TEgroup="ctg_4%7CRND-5_FAMILY-4022%7C3";Tend="4035";Tstart="3487";shortTE="F";uid="91b4f036-0eb4-4ca0-a6a0-f2bf42f69251"
scaffold_4	RepeatMasker	Unknown	9713000	9713332	2250	+	.	ID="RND-5_FAMILY-4526";Tend="1287";Tstart="964";shortTE="F";uid="5749cc06-da4d-46e6-bb91-3d8bf0805497"
scaffold_4	RepeatMasker	Unknown	5876468	5876702	1327	+	.	ID="RND-1_FAMILY-178";Tend="1221";Tstart="980";shortTE="F";uid="47cc3243-18c2-489b-af4e-7effd1efc76a"
scaffold_4	RepeatMasker	DNA/hAT-Tip100	32080884	32082584	11890	+	.	ID="RND-6_FAMILY-2494";Tend="2402";Tstart="748";shortTE="F";uid="8acd031e-77b8-4b9e-8f89-58444ead19b9"
scaffold_4	RepeatMasker	DNA/Maverick	3530011	3533584	38731	+	.	ID="rnd-1_family-494";Tend="4680";Tstart="3820";shortTE="F";uid="9717bf46-044e-4eae-8622-e1d451fe2d50"
scaffold_4	RepeatMasker	Unknown	31105117	31105809	1503	+	.	ID="RND-1_FAMILY-331";TEgroup="ctg_4%7CRND-1_FAMILY-331%7C1";Tend="1381";Tstart="612";shortTE="F";uid="b80cc613-d0e3-4a93-92e0-132bd66b578d"
scaffold_4	RepeatMasker	LINE/RTE-BovB	39116412	39116674	701	+	.	ID="RND-6_FAMILY-792";Tend="1609";Tstart="1376";shortTE="F";uid="dd0c9b8b-5b4a-4b9c-a026-536d3ee4808c"
scaffold_4	RepeatMasker	Unknown	20677921	20678042	488	+	.	ID="RND-6_FAMILY-10104";Tend="1492";Tstart="1366";shortTE="F";uid="1508b136-6ca7-4b4c-b4e0-0dec00c48815"
scaffold_4	RepeatMasker	Unknown	7394993	7395225	1331	+	.	ID="RND-1_FAMILY-349";Tend="1231";Tstart="995";shortTE="F";uid="318be84b-79f6-4203-8786-1f89305e5881"
scaffold_4	RepeatMasker	Retroposon?	13190843	13191885	4451	+	.	ID="RND-5_FAMILY-1752";Tend="1607";Tstart="813";shortTE="F";uid="0d62b894-597f-4176-8f4b-fade4e1011df"
scaffold_4	RepeatMasker	DNA/Ginger-1	8007686	8008441	1202	+	.	ID="RND-5_FAMILY-679";Tend="2200";Tstart="1446";shortTE="F";uid="450c070a-4c79-49fb-abaf-089119ef92c4"
scaffold_4	RepeatMasker	DNA/Ginger-1	30796610	30797544	3405	+	.	ID="RND-6_FAMILY-4811";Tend="2022";Tstart="1017";shortTE="F";uid="47500b27-e219-4e4e-a86e-4fd2acd3b39e"
scaffold_4	RepeatMasker	DNA/Ginger-1	12660691	12660916	928	+	.	ID="RND-6_FAMILY-2321";Tend="2179";Tstart="1955";shortTE="F";uid="2d853dd8-7aed-4f0b-bb68-ca3d0fe0865d"
scaffold_4	RepeatMasker	DNA/hAT-hAT19	8122035	8122194	432	+	.	ID="HAT-N13_AP";Tend="160";Tstart="1";shortTE="F";uid="a89b97e5-9279-45fc-99b0-3579efd2ab8b"
scaffold_4	RepeatMasker	Unknown	17340964	17341085	443	+	.	ID="RND-1_FAMILY-445";Tend="1484";Tstart="1373";shortTE="F";uid="5387ff0e-8b8a-4935-8f23-2a69b81b2a74"
scaffold_4	RepeatMasker	DNA/hAT-Tip100	14610391	14610663	1887	+	.	ID="RND-1_FAMILY-75";Tend="1218";Tstart="948";shortTE="F";uid="2c4847b1-c1c3-4e1d-bb0b-cafb894e2f8a"
scaffold_4	RepeatMasker	Unknown	35945078	35945190	708	+	.	ID="RND-1_FAMILY-156";Tend="1056";Tstart="942";shortTE="F";uid="4f796b3f-75ff-4430-8f51-ef1128f02b1e"
scaffold_4	RepeatMasker	DNA/hAT-Tip100	18237199	18237494	625	+	.	ID="RND-6_FAMILY-4102";Tend="1366";Tstart="1061";shortTE="F";uid="9e1deafa-f0ef-4555-a8ec-8e5c2aad1415"
scaffold_4	RepeatMasker	DNA/hAT	38434401	38434759	1169	+	.	ID="RND-1_FAMILY-26";Tend="2095";Tstart="1747";shortTE="F";uid="68a2a78d-a871-4d63-8149-409ca4f2626c"
scaffold_4	RepeatMasker	Unknown	3481475	3481599	471	+	.	ID="RND-1_FAMILY-276";Tend="1093";Tstart="974";shortTE="F";uid="50686343-010b-4ede-ab2b-f18e514a5b48"
scaffold_4	RepeatMasker	Retroposon?	6709432	6709566	2776	+	.	ID="RND-3_FAMILY-175";Tend="1481";Tstart="754";shortTE="F";uid="9f119cb8-2008-467c-a6de-e6dcf14dd92d"
scaffold_4	RepeatMasker	LINE/CR1	30762226	30762402	676	+	.	ID="RND-5_FAMILY-59";Tend="1394";Tstart="1219";shortTE="F";uid="20ec803e-2a45-404b-92db-919b1c05344f"
scaffold_4	RepeatMasker	DNA/hAT-Tip100	41084546	41084665	481	+	.	ID="RND-1_FAMILY-79";Tend="2145";Tstart="2031";shortTE="F";uid="2ddb27a4-c09a-4311-9c26-e0ae492c75da"
scaffold_4	RepeatMasker	DNA/hAT-Tip100	37585488	37585625	626	+	.	ID="RND-6_FAMILY-4850";Tend="1970";Tstart="1842";shortTE="F";uid="d466977c-5851-4bac-a6fc-8ec9896385ac"
scaffold_4	RepeatMasker	DNA/Ginger-1	37160230	37160541	959	+	.	ID="RND-6_FAMILY-2321";Tend="1858";Tstart="1166";shortTE="F";uid="4d4d308c-183e-492d-a787-1d67f8a5f0ae"
scaffold_4	RepeatMasker	DNA/TcMar-Tc1	24427935	24428240	865	+	.	ID="RND-5_FAMILY-5146";Tend="1096";Tstart="732";shortTE="F";uid="292a8ac8-0f7b-4c85-9815-a12ade16065e"
scaffold_4	RepeatMasker	DNA/TcMar-Tc1	21786970	21787577	3397	+	.	ID="RND-1_FAMILY-38";Tend="1997";Tstart="1396";shortTE="F";uid="c97995c1-db9b-40bb-90e3-ced02cc9b074"
scaffold_4	RepeatMasker	Unknown	42371307	42371668	1394	+	.	ID="RND-1_FAMILY-262";Tend="1325";Tstart="915";shortTE="F";uid="5d211a99-d1ef-4643-b680-90cc6f24a6fc"
scaffold_4	RepeatMasker	Unknown	6875303	6876024	860	+	.	ID="RND-6_FAMILY-5855";Tend="1235";Tstart="550";shortTE="F";uid="06144d4c-da82-49ab-b200-b1e78bf0b59b"
scaffold_4	RepeatMasker	DNA	542874	543128	1623	+	.	ID="RND-4_FAMILY-220";Tend="1240";Tstart="983";shortTE="F";uid="3bd6c1ca-c3cf-46ec-8863-b6759fa59ac5"
scaffold_4	RepeatMasker	DNA/hAT-Tip100	3111261	3111533	1610	+	.	ID="RND-1_FAMILY-75";Tend="1214";Tstart="953";shortTE="F";uid="adc585db-5c26-4b92-9188-c4170fe2c09c"
scaffold_4	RepeatMasker	Unknown	22961378	22961832	2495	+	.	ID="RND-4_FAMILY-665";Tend="1416";Tstart="951";shortTE="F";uid="5bb7620d-31ec-43e1-a816-165f070caed1"
scaffold_4	RepeatMasker	LINE/CR1	3656436	3656664	961	+	.	ID="RND-6_FAMILY-7830";Tend="1542";Tstart="1325";shortTE="F";uid="16d9e585-d61d-4c8f-9892-3f9e933df7e6"
scaffold_4	RepeatMasker	DNA	4896508	4896993	1756	+	.	ID="RND-6_FAMILY-3629";Tend="1337";Tstart="872";shortTE="F";uid="8c6a32d8-9ec1-40cc-98e5-a6a87aa2376b"
scaffold_4	RepeatMasker	DNA/Ginger-1	3402518	3402618	796	+	.	ID="rnd-4_family-652";Tend="2127";Tstart="1951";shortTE="F";uid="e2e6ff3a-5ace-4690-81cc-028ee98f1e8f"
scaffold_4	RepeatMasker	DNA/hAT-Tip100	38786674	38787411	1276	+	.	ID="RND-6_FAMILY-2";TEgroup="ctg_4%7CRND-6_FAMILY-2%7C4";Tend="1778";Tstart="771";shortTE="F";uid="ff54d3f9-4f1e-44d0-af07-7592f57eb9b8"
scaffold_4	RepeatMasker	Unknown	28849559	28849752	615	+	.	ID="RND-6_FAMILY-5740";Tend="758";Tstart="566";shortTE="F";uid="b80d01b2-93b3-4219-b68d-7cd41fdcb0a1"
scaffold_4	RepeatMasker	Unknown	12661167	12662129	447	+	.	ID="RND-5_FAMILY-1927";TEgroup="ctg_4%7CRND-5_FAMILY-1927%7C1";Tend="1021";Tstart="339";shortTE="F";uid="0f13606d-3b07-45fb-85f2-6a1773068ca8"
scaffold_4	RepeatMasker	DNA/Kolobok-E	37390854	37391204	1794	+	.	ID="RND-6_FAMILY-289";Tend="1364";Tstart="969";shortTE="F";uid="7a9b5844-0d8a-4a4e-80d5-340ab210ac34"
scaffold_4	RepeatMasker	DNA/hAT	29537034	29537235	668	+	.	ID="RND-5_FAMILY-1370";Tend="1439";Tstart="1205";shortTE="F";uid="6291f4ff-1218-4174-b640-2f2e385057fb"
scaffold_4	RepeatMasker	DNA	42790022	42790191	404	+	.	ID="RND-5_FAMILY-600";Tend="1029";Tstart="860";shortTE="F";uid="0ce5ceeb-8386-415f-8223-5ed67c5cc432"
scaffold_4	RepeatMasker	LTR/Gypsy	11886898	11887029	419	+	.	ID="RND-1_FAMILY-292";Tend="331";Tstart="191";shortTE="F";uid="e19e2cb9-4103-4c7d-848c-0b0c67bfda20"
scaffold_4	RepeatMasker	DNA/Ginger-1	19401149	19401488	1082	+	.	ID="RND-4_FAMILY-652";Tend="2286";Tstart="1962";shortTE="F";uid="4b05946e-d3dd-4d28-9f03-bef1672a6ed5"
scaffold_4	RepeatMasker	LINE/RTE-BovB	2821892	2822416	752	+	.	ID="RND-6_FAMILY-792";Tend="1666";Tstart="1101";shortTE="F";uid="1b2357f9-bb04-4f2d-bf22-7d3c37c9416e"
scaffold_4	RepeatMasker	DNA/Ginger-1	850631	850881	1052	+	.	ID="rnd-5_family-679";Tend="2303";Tstart="2070";shortTE="F";uid="38eeff47-d21f-42a5-bc20-4cfddcbdfd41"
scaffold_4	RepeatMasker	LINE/I-Jockey	3561482	3561683	406	+	.	ID="RND-6_FAMILY-1281";Tend="2481";Tstart="2300";shortTE="F";uid="741752ee-914c-489e-9ca6-d77c213da234"
scaffold_4	RepeatMasker	Retroposon?	9767099	9767242	1311	+	.	ID="RND-5_FAMILY-1752";Tend="1518";Tstart="853";shortTE="F";uid="6c3890d9-4624-4eda-af3c-3deaaf51037b"
scaffold_4	RepeatMasker	DNA/Ginger-1	31785770	31785947	787	+	.	ID="RND-4_FAMILY-839";Tend="1950";Tstart="1775";shortTE="F";uid="71952097-4428-44f9-8c17-acbe324945d3"
scaffold_4	RepeatMasker	DNA/hAT	850228	850412	813	+	.	ID="RND-1_FAMILY-26";Tend="1246";Tstart="1058";shortTE="F";uid="76138bc4-896d-4350-a45c-adf84fcafc86"
scaffold_4	RepeatMasker	DNA/Ginger-1	12880429	12881416	6530	+	.	ID="RND-6_FAMILY-4811";Tend="1874";Tstart="853";shortTE="F";uid="77813040-4922-431b-be1c-2a84390fdce7"
scaffold_4	RepeatMasker	DNA	30764386	30764579	868	+	.	ID="RND-6_FAMILY-2028";Tend="1493";Tstart="1302";shortTE="F";uid="beb9d4de-d3ef-489f-ba57-c72df410609c"
scaffold_4	RepeatMasker	DNA/hAT-Tip100	36088098	36088389	1265	+	.	ID="RND-1_FAMILY-176";Tend="1333";Tstart="1068";shortTE="F";uid="e131b9d9-7997-4b67-8be5-8bee8c2e6f48"
scaffold_4	RepeatMasker	DNA/hAT-Ac	42043882	42044063	894	+	.	ID="RND-6_FAMILY-8213";Tend="2371";Tstart="2207";shortTE="F";uid="28b44184-efa1-4802-8db0-7031d17e628b"
scaffold_4	RepeatMasker	LTR/Gypsy	21803949	21804446	515	+	.	ID="GYPSY-18_SI-I";Tend="2457";Tstart="2067";shortTE="F";uid="4a2c43a4-59c8-4c28-8a69-857d59dacada"
scaffold_4	RepeatMasker	Unknown	36371194	36371400	1389	+	.	ID="RND-6_FAMILY-2814";Tend="1164";Tstart="955";shortTE="F";uid="f5f6b764-8979-4084-812b-9d7dae7a389c"
scaffold_4	RepeatMasker	DNA/hAT-Ac	40307356	40307457	507	+	.	ID="RND-1_FAMILY-138";Tend="1057";Tstart="952";shortTE="F";uid="e9a9a4a5-d819-4ff0-807f-17b19029077e"
scaffold_4	RepeatMasker	Unknown	4436260	4436803	1795	+	.	ID="RND-6_FAMILY-7443";Tend="1680";Tstart="1136";shortTE="F";uid="dcdda37c-e098-463a-962b-d4c7c03844b6"
scaffold_4	RepeatMasker	DNA	7561138	7561476	1768	+	.	ID="RND-5_FAMILY-3900";Tend="1326";Tstart="994";shortTE="F";uid="fab96860-bb29-459e-aac8-5604ec3eb51d"
scaffold_4	RepeatMasker	Unknown	31242155	31242504	1471	+	.	ID="RND-1_FAMILY-336";Tend="804";Tstart="467";shortTE="F";uid="95d15abb-0e0d-4a4e-8ce7-c99a7c4d1d68"
scaffold_4	RepeatMasker	LINE/RTE-BovB	16476056	16476229	960	+	.	ID="RND-6_FAMILY-792";Tend="1658";Tstart="1493";shortTE="F";uid="175c2d64-ebf8-492a-8dd6-41c5c43475f7"
scaffold_4	RepeatMasker	LINE/RTE-BovB	25737623	25738101	2209	+	.	ID="RND-6_FAMILY-792";Tend="1705";Tstart="1187";shortTE="F";uid="4e39eb1f-4df2-490c-8cf9-3237f7d8c092"
scaffold_4	RepeatMasker	LINE/CR1	21150645	21151319	4912	+	.	ID="RND-6_FAMILY-6759";Tend="1529";Tstart="857";shortTE="F";uid="490ace86-aeda-4dff-9e3a-b1d52778eca9"
scaffold_4	RepeatMasker	DNA/Merlin	29922432	29923339	3534	+	.	ID="RND-1_FAMILY-25";Tend="1828";Tstart="939";shortTE="F";uid="0a20f4f0-26b1-4e66-ad63-3c43a2632bad"
scaffold_4	RepeatMasker	DNA/TcMar-Mariner	42864585	42864744	447	+	.	ID="mariner-8_del";Tend="382";Tstart="200";shortTE="F";uid="4521aba2-7596-4ee8-b239-23755d91c017"
scaffold_4	RepeatMasker	LINE/RTE-BovB	3085025	3085189	714	+	.	ID="RND-6_FAMILY-792";Tend="1549";Tstart="1394";shortTE="F";uid="befc1edf-3c9a-48eb-802b-c3319dbe7898"
scaffold_4	RepeatMasker	DNA	8142070	8142588	2936	+	.	ID="RND-6_FAMILY-1293";Tend="1377";Tstart="832";shortTE="F";uid="da1dac20-df86-4d60-85c0-252434b61790"
scaffold_4	RepeatMasker	DNA/Ginger-1	43234671	43234798	640	+	.	ID="RND-5_FAMILY-679";Tend="956";Tstart="822";shortTE="F";uid="7abf6c56-7282-4b01-8297-608d4632a286"
scaffold_4	RepeatMasker	LTR/Gypsy	34907696	34908023	807	+	.	ID="GYPSY-24_DEL-I";Tend="2818";Tstart="2574";shortTE="F";uid="fd4a7ce2-ffe6-40cc-8add-1c0416a45ca6"
scaffold_4	RepeatMasker	Unknown	8198176	8198379	498	+	.	ID="RND-6_FAMILY-5943";Tend="1553";Tstart="1399";shortTE="F";uid="97b43cbc-9288-4573-9f22-4c5bea97c5cb"
scaffold_4	RepeatMasker	DNA/hAT	3555288	3555610	1579	+	.	ID="RND-5_FAMILY-1246";Tend="1254";Tstart="954";shortTE="F";uid="e17468b1-eec6-4fc3-933a-8a63a9f111eb"
scaffold_4	RepeatMasker	DNA/TcMar-Mariner	9350275	9350428	538	+	.	ID="RND-6_FAMILY-4674";Tend="932";Tstart="788";shortTE="F";uid="78029be7-93d2-4c10-b2d9-ce8f1dd68ae5"
scaffold_4	RepeatMasker	DNA/Merlin	24090535	24091387	4736	+	.	ID="RND-1_FAMILY-25";Tend="1826";Tstart="956";shortTE="F";uid="037df9f4-c0e3-43e5-979d-3b828e3bdfc1"
scaffold_4	RepeatMasker	DNA/Ginger-1	21292287	21292777	2519	+	.	ID="RND-5_FAMILY-679";Tend="2008";Tstart="1485";shortTE="F";uid="6dc5aab3-4fd6-491c-b9a3-0fe4e9172a6e"
scaffold_4	RepeatMasker	DNA/hAT-Tip100	37527426	37527756	981	+	.	ID="RND-1_FAMILY-81";Tend="1260";Tstart="991";shortTE="F";uid="486cbf77-0c5a-4443-83c6-754bbcedc143"
scaffold_4	RepeatMasker	DNA/Ginger-1	16844701	16845085	1459	+	.	ID="RND-1_FAMILY-8";Tend="2088";Tstart="1697";shortTE="F";uid="dadbce96-9345-4ead-b9ad-7312824e0706"
scaffold_4	RepeatMasker	DNA/Ginger-1	19147576	19147840	1092	+	.	ID="RND-1_FAMILY-21";Tend="1191";Tstart="923";shortTE="F";uid="6932355c-7513-49bd-a51b-fd3b541a99a6"
scaffold_4	RepeatMasker	DNA/Ginger-1	23700343	23700479	510	+	.	ID="RND-6_FAMILY-396";Tend="1552";Tstart="1425";shortTE="F";uid="40493164-57a6-4987-985b-ae93a18b8ba3"
scaffold_4	RepeatMasker	Unknown	1640907	1641019	647	+	.	ID="RND-5_FAMILY-1453";Tend="1053";Tstart="941";shortTE="F";uid="55c9f1e2-223c-4a32-9bbb-030a44e93463"
scaffold_4	RepeatMasker	Unknown	25352770	25353801	3635	+	.	ID="RND-6_FAMILY-7443";Tend="1760";Tstart="806";shortTE="F";uid="5fd74e68-7b8c-45c6-9c7d-c744973eef94"
scaffold_4	RepeatMasker	Unknown	32441020	32441796	4055	+	.	ID="RND-5_FAMILY-440";Tend="1480";Tstart="711";shortTE="F";uid="fe092ed0-8fca-4cd4-9535-bd866d033d06"
scaffold_4	RepeatMasker	Unknown	3587423	3587640	1463	+	.	ID="RND-6_FAMILY-1243";Tend="2109";Tstart="1892";shortTE="F";uid="818ecdaf-c395-4b1a-b820-24fc459d1668"
scaffold_4	RepeatMasker	DNA/hAT	40087590	40087901	1762	+	.	ID="RND-1_FAMILY-139";Tend="1351";Tstart="1068";shortTE="F";uid="00de2680-3e4e-4842-a815-acfd17003594"
scaffold_4	RepeatMasker	Unknown	3303134	3303868	1042	+	.	ID="RND-1_FAMILY-89";Tend="1815";Tstart="989";shortTE="F";uid="225982b7-0615-409d-a6cb-2bb3a95fadaf"
scaffold_4	RepeatMasker	DNA	25007365	25007803	1439	+	.	ID="RND-4_FAMILY-220";Tend="1388";Tstart="965";shortTE="F";uid="9687236b-856c-49ea-a26f-40dcfe10df08"
scaffold_4	RepeatMasker	LINE/I	33384825	33385093	1662	+	.	ID="RND-1_FAMILY-386";Tend="925";Tstart="51";shortTE="F";uid="d87f018b-eddc-486b-abcf-5ab33a164af0"
scaffold_4	RepeatMasker	DNA/Ginger-1	3763207	3763476	1117	+	.	ID="RND-5_FAMILY-679";Tend="1818";Tstart="1532";shortTE="F";uid="6406884f-40e9-4ae8-afac-a6bc3882dd39"
scaffold_4	RepeatMasker	DNA/hAT	28274024	28274565	3311	+	.	ID="RND-1_FAMILY-26";Tend="1375";Tstart="826";shortTE="F";uid="dd6e2540-288c-4b52-8ab9-fe05fd396a7e"
scaffold_4	RepeatMasker	Unknown	1680960	1681141	466	+	.	ID="RND-5_FAMILY-526";Tend="2003";Tstart="1827";shortTE="F";uid="6e16063b-12f8-4842-8872-cad3386f45b7"
scaffold_4	RepeatMasker	DNA/Ginger-1	18700607	18701544	3317	+	.	ID="RND-5_FAMILY-679";Tend="2455";Tstart="1474";shortTE="F";uid="8cfa06ce-c549-498c-bcec-69b9a7bcd653"
scaffold_4	RepeatMasker	DNA	10389991	10390172	1522	+	.	ID="RND-1_FAMILY-19";Tend="956";Tstart="775";shortTE="F";uid="68d8c5c2-0274-4d04-9d08-463fa3b6e79e"
scaffold_4	RepeatMasker	DNA/TcMar-Tc1	34099007	34099114	624	+	.	ID="RND-6_FAMILY-547";Tend="1756";Tstart="1647";shortTE="F";uid="7b570b5a-3d0e-4465-99d5-0f34ac1dade6"
scaffold_4	RepeatMasker	Unknown	20340199	20340404	1022	+	.	ID="RND-5_FAMILY-2658";Tend="1164";Tstart="932";shortTE="F";uid="aeef2093-7dba-48e4-ae55-4705d5c03010"
scaffold_4	RepeatMasker	DNA/hAT	9379456	9379975	2500	+	.	ID="RND-5_FAMILY-1246";Tend="1456";Tstart="936";shortTE="F";uid="f0f9f719-93ba-4894-a830-8b509ea54aee"
scaffold_4	RepeatMasker	Retroposon?	14820514	14820822	1175	+	.	ID="RND-3_FAMILY-175";Tend="2183";Tstart="1871";shortTE="F";uid="c55f3086-8ab2-4f1a-8d85-5d6d037ba623"
scaffold_4	RepeatMasker	DNA/Kolobok-E	8238119	8239019	5953	+	.	ID="RND-6_FAMILY-6461";Tend="1768";Tstart="824";shortTE="F";uid="7aaa4bfa-9f34-427a-9676-7f5f8281c879"
scaffold_4	RepeatMasker	DNA/hAT-Tip100	1385469	1385892	878	+	.	ID="RND-6_FAMILY-2";Tend="1445";Tstart="950";shortTE="F";uid="47137aa0-a380-48f4-955d-cdb371d97b28"
scaffold_4	RepeatMasker	DNA/hAT-Ac	30519100	30519510	988	+	.	ID="RND-6_FAMILY-3370";TEgroup="ctg_4%7CRND-6_FAMILY-3370%7C3";Tend="1437";Tstart="911";shortTE="F";uid="78a87606-d570-4e0e-8e31-a3ccedf82b25"
scaffold_4	RepeatMasker	Retroposon?	22241550	22242104	2769	+	.	ID="RND-1_FAMILY-4";Tend="1515";Tstart="969";shortTE="F";uid="37c09fe5-1c84-4e6d-83fd-75f41bdd9697"
scaffold_4	RepeatMasker	DNA/hAT-Tip100	39220727	39221008	471	+	.	ID="RND-1_FAMILY-109";Tend="1172";Tstart="866";shortTE="F";uid="bf38271d-3283-42c7-9e27-84e96c7c0302"
scaffold_4	RepeatMasker	DNA/hAT-Ac	33271421	33272118	2935	+	.	ID="RND-6_FAMILY-10108";Tend="2408";Tstart="1733";shortTE="F";uid="942c5433-35c0-439e-b904-2b227be30cb6"
scaffold_4	RepeatMasker	DNA/Ginger-1	18872064	18872289	887	+	.	ID="RND-5_FAMILY-679";Tend="1081";Tstart="847";shortTE="F";uid="94fbe276-0e24-479f-8a82-bdfd717bb4d8"
scaffold_4	RepeatMasker	DNA/Kolobok-E	8448732	8449163	2451	+	.	ID="RND-1_FAMILY-233";Tend="1380";Tstart="914";shortTE="F";uid="69330556-4c98-4e9f-9222-a94d65227381"
scaffold_4	RepeatMasker	DNA/hAT	28501571	28502599	1153	+	.	ID="RND-1_FAMILY-26";Tend="1960";Tstart="903";shortTE="F";uid="ee9e1764-36fa-443b-9389-fb0b59d6329f"
scaffold_4	RepeatMasker	DNA/hAT-hAT19	5904076	5904724	3746	+	.	ID="DNA8-97_AP";Tend="698";Tstart="1";shortTE="F";uid="1e5ad280-7989-410b-b2b6-e6ccb8a5f08c"
scaffold_4	RepeatMasker	Unknown	30765379	30765828	2060	+	.	ID="RND-1_FAMILY-154";Tend="1416";Tstart="968";shortTE="F";uid="54ee74b4-a1ca-47c7-a8b2-26152738635d"
scaffold_4	RepeatMasker	Unknown	27652293	27653176	3066	+	.	ID="RND-6_FAMILY-16155";TEgroup="ctg_4%7CRND-6_FAMILY-16155%7C1";Tend="1047";Tstart="341";shortTE="F";uid="452ce3d1-3818-4d98-ae0e-ba6a978d5664"
scaffold_4	RepeatMasker	Unknown	29453752	29454318	2388	+	.	ID="RND-6_FAMILY-3525";TEgroup="ctg_4%7CRND-6_FAMILY-3525%7C2";Tend="1541";Tstart="724";shortTE="F";uid="8f00be3e-672f-4a19-935f-cd20bd944792"
scaffold_4	RepeatMasker	LTR/Copia	37858473	37858618	525	+	.	ID="RND-5_FAMILY-3669";Tend="1087";Tstart="935";shortTE="F";uid="d13e38c8-d31d-4a0e-b421-3b932a9c171c"
scaffold_4	RepeatMasker	Unknown	30188830	30188947	2409	+	.	ID="RND-6_FAMILY-1539";Tend="1839";Tstart="1621";shortTE="F";uid="1907e19e-964e-49e5-a91f-23a81d06a388"
scaffold_4	RepeatMasker	LINE/RTE-BovB	3267804	3268167	1187	+	.	ID="RND-6_FAMILY-792";Tend="1660";Tstart="1328";shortTE="F";uid="4171f597-8187-44bf-86af-fcc38baadb9c"
scaffold_4	RepeatMasker	DNA/Kolobok-E	22313527	22313715	1001	+	.	ID="RND-6_FAMILY-289";Tend="598";Tstart="414";shortTE="F";uid="7e4f331f-9879-4014-8bd4-f9f38797816d"
scaffold_4	RepeatMasker	LINE/RTE-BovB	35531068	35531691	3487	+	.	ID="RND-5_FAMILY-669";Tend="1927";Tstart="1162";shortTE="F";uid="df1440a8-0877-4832-87f2-a0ff005a3c3f"
scaffold_4	RepeatMasker	LTR/Gypsy	14761962	14762438	497	+	.	ID="GYPSY-16_LH-I";Tend="3900";Tstart="3410";shortTE="F";uid="4bd2e1da-e093-4b33-a532-a022aa263374"
scaffold_4	RepeatMasker	Unknown	41234523	41234942	1320	+	.	ID="RND-1_FAMILY-164";Tend="1120";Tstart="728";shortTE="F";uid="105a3294-46c5-42d7-becf-caee6e42d135"
scaffold_4	RepeatMasker	Unknown	8014205	8014348	931	+	.	ID="RND-1_FAMILY-516";Tend="1071";Tstart="915";shortTE="F";uid="2783a4c7-378b-4e20-abaa-cbd9bd81b907"
scaffold_4	RepeatMasker	Retroposon?	36524477	36525227	4390	+	.	ID="RND-5_FAMILY-1752";Tend="1518";Tstart="813";shortTE="F";uid="f5be288d-4c56-4113-bcfa-b38a077f93c7"
scaffold_4	RepeatMasker	Unknown	5769754	5769900	694	+	.	ID="RND-4_FAMILY-445";TEgroup="ctg_4%7CRND-4_FAMILY-445%7C3";Tend="1579";Tstart="909";shortTE="F";uid="60845e2d-eb64-45af-af6a-d28ee5e31fc4"
scaffold_4	RepeatMasker	Retroposon?	342982	343477	1863	+	.	ID="RND-1_FAMILY-4";Tend="1498";Tstart="971";shortTE="F";uid="7f6d8bab-ab90-465e-9b22-86f0635913fa"
scaffold_4	RepeatMasker	DNA/hAT	34056816	34057211	2535	+	.	ID="RND-1_FAMILY-139";Tend="1350";Tstart="954";shortTE="F";uid="8c9899e1-cba0-48ac-873a-88511f8c0177"
scaffold_4	RepeatMasker	DNA/P	37133640	37133772	660	+	.	ID="rnd-6_family-3252";Tend="659";Tstart="542";shortTE="F";uid="f77f16b6-8ec8-4cd0-bddd-5b688fed873e"
scaffold_4	RepeatMasker	DNA	11139354	11139866	2803	+	.	ID="RND-6_FAMILY-3353";Tend="1808";Tstart="1288";shortTE="F";uid="28c42b0d-15d9-40d9-872e-95948fa794ba"
scaffold_4	RepeatMasker	Unknown	15192476	15192634	562	+	.	ID="RND-6_FAMILY-19379";Tend="1763";Tstart="1608";shortTE="F";uid="31b05db8-60fe-40a7-89fc-ade8147f71a4"
scaffold_4	RepeatMasker	DNA/hAT-Tip100	15913444	15913605	841	+	.	ID="RND-5_FAMILY-921";Tend="1032";Tstart="883";shortTE="F";uid="e1fa9da4-3bd1-42a2-8bfc-4b17817a2498"
scaffold_4	RepeatMasker	LTR/Gypsy	21929287	21930780	7060	+	.	ID="RND-1_FAMILY-282";Tend="2240";Tstart="860";shortTE="F";uid="60b23838-ccba-40d6-9f90-3249a42339cb"
scaffold_4	RepeatMasker	DNA/hAT-Tip100	17085366	17085639	901	+	.	ID="RND-6_FAMILY-4850";Tend="2287";Tstart="2029";shortTE="F";uid="0f922916-6fa4-473a-934f-30f959ea880e"
scaffold_4	RepeatMasker	Unknown	32986426	32986696	1101	+	.	ID="RND-1_FAMILY-260";Tend="1890";Tstart="1471";shortTE="F";uid="912551e3-239a-48f4-8bd5-4eaf0dd1235c"
scaffold_4	RepeatMasker	DNA/MULE-NOF	3763086	3763206	774	+	.	ID="RND-6_FAMILY-14302";Tend="997";Tstart="571";shortTE="F";uid="f21fa0a0-fa1f-4075-ac31-2942ef1e721e"
scaffold_4	RepeatMasker	Unknown	5115643	5115968	2342	+	.	ID="RND-6_FAMILY-1322";Tend="1299";Tstart="973";shortTE="F";uid="5a7217cc-0c89-4492-af98-4d6589162000"
scaffold_4	RepeatMasker	DNA/Ginger-1	34783084	34783856	3356	+	.	ID="RND-1_FAMILY-8";Tend="2243";Tstart="1512";shortTE="F";uid="2e27199a-0aa6-4afe-b0da-182179be130c"
scaffold_4	RepeatMasker	Unknown	42038987	42039677	1096	+	.	ID="RND-2_FAMILY-24";Tend="1705";Tstart="919";shortTE="F";uid="e73a06be-6073-41b6-80d5-83f981050373"
scaffold_4	RepeatMasker	DNA/hAT	16226413	16226603	593	+	.	ID="RND-5_FAMILY-9190";Tend="1064";Tstart="863";shortTE="F";uid="1aa6e51a-a007-441c-95c2-d989ecb303e2"
scaffold_4	RepeatMasker	LINE/RTE-BovB	20519784	20519965	497	+	.	ID="RND-6_FAMILY-792";Tend="1269";Tstart="1090";shortTE="F";uid="d076a7b5-d200-4135-9979-5708198aeeb8"
scaffold_4	RepeatMasker	Unknown	42149168	42149277	673	+	.	ID="RND-1_FAMILY-445";Tend="1009";Tstart="903";shortTE="F";uid="5e2b3316-e403-4f10-9728-84d8a90f82d9"
scaffold_4	RepeatMasker	DNA	36730620	36730843	1241	+	.	ID="RND-1_FAMILY-217";Tend="1378";Tstart="1147";shortTE="F";uid="343fa002-228a-4d69-877d-b93d56750acd"
scaffold_4	RepeatMasker	LINE/RTE-BovB	31437572	31438066	541	+	.	ID="RTE-40_LMI";Tend="2192";Tstart="1700";shortTE="F";uid="5bb5d397-f95f-43f8-8be3-4b4cc3f936fb"
scaffold_4	RepeatMasker	Unknown	18543267	18543563	669	+	.	ID="RND-1_FAMILY-252";Tend="1813";Tstart="1493";shortTE="F";uid="875a6e9c-25d2-4707-b805-b86d5be0f55b"
scaffold_4	RepeatMasker	Unknown	6025098	6025429	831	+	.	ID="RND-1_FAMILY-475";Tend="603";Tstart="270";shortTE="F";uid="e068644e-61f0-4b5d-bdc5-66873677ad9e"
scaffold_4	RepeatMasker	DNA/Merlin	3799626	3799904	1603	+	.	ID="RND-1_FAMILY-25";Tend="1914";Tstart="1655";shortTE="F";uid="4cd6e163-78cd-41a5-b36c-963029b37022"
scaffold_4	RepeatMasker	DNA/hAT	31520771	31521318	2166	+	.	ID="RND-1_FAMILY-26";Tend="1912";Tstart="1314";shortTE="F";uid="850b6804-f811-422f-9714-c93c34907fa0"
scaffold_4	RepeatMasker	LINE/RTE-BovB	22198075	22198287	484	+	.	ID="RND-6_FAMILY-792";Tend="1765";Tstart="1527";shortTE="F";uid="708bf33b-3485-42b2-beb9-6242179a5675"
scaffold_4	RepeatMasker	LTR/Gypsy	10347911	10348021	433	+	.	ID="RND-6_FAMILY-11678";Tend="1039";Tstart="939";shortTE="F";uid="62115021-f572-482e-9ecd-ccde48b8d74d"
scaffold_4	RepeatMasker	DNA/Ginger-1	35895413	35895971	2874	+	.	ID="RND-1_FAMILY-21";Tend="2061";Tstart="988";shortTE="F";uid="998ca8e9-f717-4d93-a953-cccc828a227a"
scaffold_4	RepeatMasker	DNA/Ginger-1	963648	963801	499	+	.	ID="RND-1_FAMILY-21";Tend="1049";Tstart="891";shortTE="F";uid="a39a4b8f-718a-48a1-9a5c-14bde8aba7dc"
scaffold_4	RepeatMasker	DNA/hAT-Tip100	36055510	36056007	3480	+	.	ID="RND-5_FAMILY-1169";Tend="1394";Tstart="878";shortTE="F";uid="ec490573-70af-4f5f-9eef-2e6524344745"
scaffold_4	RepeatMasker	LINE/RTE-BovB	40442855	40443604	2807	+	.	ID="RND-6_FAMILY-792";Tend="1666";Tstart="936";shortTE="F";uid="68524c44-c7b6-4087-be3d-3d39e0e4d9c0"
scaffold_4	RepeatMasker	DNA/MULE-NOF	36502733	36502941	742	+	.	ID="RND-6_FAMILY-14302";Tend="834";Tstart="471";shortTE="F";uid="5481b146-83dc-42b2-a7d1-951ef32b8bed"
scaffold_4	RepeatMasker	Unknown	7902330	7902434	673	+	.	ID="RND-5_FAMILY-2133";Tend="1066";Tstart="945";shortTE="F";uid="4d43af33-eb51-42bf-9f4f-55aedccc1427"
scaffold_4	RepeatMasker	Retroposon?	22249394	22250111	1456	+	.	ID="RND-5_FAMILY-1752";Tend="1400";Tstart="799";shortTE="F";uid="09ff943d-8f06-47bf-bf8a-b24e523efa6a"
scaffold_4	RepeatMasker	Unknown	42977467	42977608	749	+	.	ID="RND-4_FAMILY-445";Tend="1272";Tstart="1123";shortTE="F";uid="9d9a7241-8dba-4bca-b15b-86205c73ebf2"
scaffold_4	RepeatMasker	Unknown	8158398	8158602	1181	+	.	ID="RND-1_FAMILY-166";Tend="1164";Tstart="984";shortTE="F";uid="6813c1e3-1df8-4a8b-b8c3-f3cad7649cac"
scaffold_4	RepeatMasker	DNA	1010093	1010475	1236	+	.	ID="RND-4_FAMILY-220";Tend="1358";Tstart="977";shortTE="F";uid="bc4eb50c-b98e-47a2-a4b8-f917eb2729c3"
scaffold_4	RepeatMasker	DNA/hAT	15313225	15314260	5419	+	.	ID="RND-5_FAMILY-1237";Tend="3067";Tstart="1939";shortTE="F";uid="a7f31cd7-df71-4d5a-aa14-bcdd1fb983ef"
scaffold_4	RepeatMasker	DNA	14292593	14293305	922	+	.	ID="RND-5_FAMILY-1883";TEgroup="ctg_4%7CRND-5_FAMILY-1883%7C3";Tend="2419";Tstart="372";shortTE="F";uid="c982f77e-1990-419b-b0fe-04ce88b81bea"
scaffold_4	RepeatMasker	Unknown	3494335	3494479	433	+	.	ID="RND-5_FAMILY-1298";Tend="953";Tstart="822";shortTE="F";uid="81b2fc5f-7f2d-4374-92db-c0b12ba33784"
scaffold_4	RepeatMasker	DNA/hAT-Blackjack	33002420	33003234	1062	+	.	ID="HAT-26_LMI";Tend="1634";Tstart="814";shortTE="F";uid="b1cc669b-ab12-4597-93b4-848499b38dfa"
scaffold_4	RepeatMasker	Unknown	31650356	31651120	4666	+	.	ID="RND-1_FAMILY-342";Tend="1692";Tstart="943";shortTE="F";uid="44f23087-2803-482a-9b53-2be0d2200b0f"
scaffold_4	RepeatMasker	DNA/Ginger-1	6709503	6710060	960	+	.	ID="rnd-6_family-1604";Tend="2129";Tstart="1906";shortTE="F";uid="20b8e569-7260-4e9c-a42d-791ff81a447d"
scaffold_4	RepeatMasker	DNA/Kolobok-E	285489	285785	574	+	.	ID="RND-6_FAMILY-919";Tend="683";Tstart="389";shortTE="F";uid="7c2cd56f-26e3-4123-ad61-4cb58197586e"
scaffold_4	RepeatMasker	DNA/Ginger-1	1048912	1049089	841	+	.	ID="RND-1_FAMILY-9";Tend="1211";Tstart="1032";shortTE="F";uid="4a523ad4-7319-427e-9c6b-85ce29e0cae1"
scaffold_4	RepeatMasker	LTR/Copia	31291409	31297230	51673	+	.	ID="RND-6_FAMILY-28764";Tend="6694";Tstart="897";shortTE="F";uid="51f9b678-3b6f-47ea-8e19-49aa115fd94c"
scaffold_4	RepeatMasker	DNA/hAT	17266428	17266876	625	+	.	ID="RND-1_FAMILY-26";Tend="2057";Tstart="1615";shortTE="F";uid="cb09da03-b2dc-40f0-bf3e-640ca4e63956"
scaffold_4	RepeatMasker	DNA	14802426	14802909	486	+	.	ID="RND-4_FAMILY-338";TEgroup="ctg_4%7CRND-4_FAMILY-338%7C3";Tend="1235";Tstart="398";shortTE="F";uid="a1f00eff-f0a1-40dd-84fb-e03465bc2720"
scaffold_4	RepeatMasker	DNA/TcMar-Mariner	3491001	3491207	912	+	.	ID="RND-6_FAMILY-460";Tend="1010";Tstart="772";shortTE="F";uid="27c939c7-86d8-4980-af39-294c69e7b6c0"
scaffold_4	RepeatMasker	DNA/Kolobok-E	20625604	20625780	515	+	.	ID="RND-1_FAMILY-46";Tend="3146";Tstart="2967";shortTE="F";uid="6a3d04b6-5b58-440d-a7e2-47fb249ae5a6"
scaffold_4	RepeatMasker	Unknown	16637727	16637893	523	+	.	ID="RND-1_FAMILY-89";Tend="1809";Tstart="1646";shortTE="F";uid="724b0a16-3f8d-4e14-b971-7c7c6aa5ca82"
scaffold_4	RepeatMasker	Unknown	23745914	23746138	835	+	.	ID="RND-5_FAMILY-4715";Tend="1246";Tstart="968";shortTE="F";uid="0d5cf891-099b-4e76-9fa4-e0ee7f35b023"
scaffold_4	RepeatMasker	Retroposon?	39898792	39899305	2768	+	.	ID="RND-1_FAMILY-4";Tend="1506";Tstart="965";shortTE="F";uid="b46f5232-260d-4a83-8193-1091341eb4fb"
scaffold_4	RepeatMasker	DNA/Ginger-1	36587993	36588374	1265	+	.	ID="RND-1_FAMILY-9";Tend="1638";Tstart="1260";shortTE="F";uid="69df00f5-4e86-4876-bd37-d80aa0e0b8e5"
scaffold_4	RepeatMasker	LINE/RTE-BovB	6483582	6484147	964	+	.	ID="RND-6_FAMILY-6336";Tend="2155";Tstart="1580";shortTE="F";uid="2175e580-453b-49de-bb5b-f8baa7228044"
scaffold_4	RepeatMasker	DNA/Ginger-1	2287739	2288215	2284	+	.	ID="RND-6_FAMILY-4968";Tend="1485";Tstart="1003";shortTE="F";uid="76c68c54-cb90-4dad-b1d1-07bdbd26a1ea"
scaffold_4	RepeatMasker	RC/Helitron	27697068	27697329	1690	+	.	ID="RND-1_FAMILY-222";Tend="312";Tstart="83";shortTE="F";uid="d9f04e80-62de-4b7c-8c31-4886a53edd7e"
scaffold_4	RepeatMasker	DNA/Ginger-1	7607669	7607912	560	+	.	ID="RND-6_FAMILY-7865";Tend="554";Tstart="269";shortTE="F";uid="80e9f1c7-d585-49a0-9b9d-8530a38e1ebd"
scaffold_4	RepeatMasker	Unknown	6378441	6378816	2870	+	.	ID="RND-1_FAMILY-516";Tend="1285";Tstart="920";shortTE="F";uid="739fa769-7381-4f7a-8fa6-c91a7cef3334"
scaffold_4	RepeatMasker	Unknown	9828876	9829397	2440	+	.	ID="RND-6_FAMILY-2399";TEgroup="ctg_4%7CRND-6_FAMILY-2399%7C2";Tend="1503";Tstart="875";shortTE="F";uid="71804a9c-8e84-4f9c-b47c-8147274acfb8"
scaffold_4	RepeatMasker	LINE/RTE-BovB	33999535	33999918	1033	+	.	ID="RND-6_FAMILY-792";Tend="1666";Tstart="1302";shortTE="F";uid="2525fbe5-8f99-4413-adb6-63274609a21e"
scaffold_4	RepeatMasker	DNA/Kolobok-E	16850739	16850885	465	+	.	ID="RND-1_FAMILY-233";Tend="1287";Tstart="1127";shortTE="F";uid="8fc55d32-61ef-4afe-a59c-2bfc6eea4df2"
scaffold_4	RepeatMasker	Unknown	34336306	34336714	1089	+	.	ID="RND-4_FAMILY-183";Tend="1237";Tstart="856";shortTE="F";uid="856f1b34-0f10-4868-a988-057cf9e6b9ca"
scaffold_4	RepeatMasker	DNA	4067575	4067731	490	+	.	ID="RND-1_FAMILY-121";Tend="582";Tstart="416";shortTE="F";uid="3829d7fa-1aa3-4de1-b1fa-22b612fd367c"
scaffold_4	RepeatMasker	Unknown	20119758	20120811	4807	+	.	ID="RND-5_FAMILY-2621";Tend="1823";Tstart="786";shortTE="F";uid="276e643f-9b9f-4901-88f8-1d275d44a4de"
scaffold_4	RepeatMasker	DNA/hAT	33124957	33125807	2299	+	.	ID="RND-1_FAMILY-26";Tend="1960";Tstart="1108";shortTE="F";uid="1d9e99a5-e571-4f0c-bb56-0c254819e296"
scaffold_4	RepeatMasker	DNA/Ginger-1	17219921	17220148	691	+	.	ID="RND-4_FAMILY-652";Tend="1152";Tstart="891";shortTE="F";uid="70b4aa5b-cc47-410c-84d9-34c46b9927fe"
scaffold_4	RepeatMasker	DNA/hAT	10386015	10386194	721	+	.	ID="DNA8-1_AP";Tend="846";Tstart="688";shortTE="F";uid="3e64c399-8a24-4ebb-824e-c0b65578fb42"
scaffold_4	RepeatMasker	LINE/I-Jockey	9916379	9916558	647	+	.	ID="AG-JOCK-1";Tend="1401";Tstart="1217";shortTE="F";uid="10c8cf7f-5662-4333-9c49-8e22fe3a759c"
scaffold_4	RepeatMasker	Unknown	9630229	9630730	2150	+	.	ID="RND-6_FAMILY-5758";Tend="1134";Tstart="636";shortTE="F";uid="b8239e7e-11a0-4e83-b452-48575ab11d3a"
scaffold_4	RepeatMasker	Unknown	24966735	24968976	4762	+	.	ID="RND-5_FAMILY-440";Tend="1795";Tstart="22";shortTE="F";uid="31398866-5e68-4823-a0d1-79ceabbb1454"
scaffold_4	RepeatMasker	DNA	14802015	14802424	762	+	.	ID="RND-4_FAMILY-220";TEgroup="ctg_4%7CRND-4_FAMILY-220%7C15";Tend="1297";Tstart="969";shortTE="F";uid="6e227ec8-6b74-4c31-929f-abae2237a285"
scaffold_4	RepeatMasker	Retroposon?	43084562	43085851	8613	+	.	ID="RND-5_FAMILY-1752";Tend="2084";Tstart="807";shortTE="F";uid="6d7d574c-ee7a-425e-b025-3ce17e6d9f56"
scaffold_4	RepeatMasker	Unknown	20894850	20895095	1464	+	.	ID="RND-1_FAMILY-163";Tend="2977";Tstart="2733";shortTE="F";uid="6da1fbd2-8b75-4153-9600-c55dd45d38b5"
scaffold_4	RepeatMasker	DNA/Ginger-1	41510479	41511546	832	+	.	ID="RND-5_FAMILY-679";TEgroup="ctg_4%7CRND-5_FAMILY-679%7C26";Tend="2266";Tstart="1490";shortTE="F";uid="0d5f1f3d-8a58-45c1-a56a-07c082bda623"
scaffold_4	RepeatMasker	DNA	43163367	43163769	3040	+	.	ID="RND-1_FAMILY-97";Tend="1397";Tstart="987";shortTE="F";uid="3f97af38-f339-4815-80bc-f16bee890e2b"
scaffold_4	RepeatMasker	Unknown	22444525	22444664	483	+	.	ID="RND-6_FAMILY-7443";Tend="957";Tstart="821";shortTE="F";uid="16ad691b-513f-4695-a1ad-30c54e151854"
scaffold_4	RepeatMasker	LINE/RTE-BovB	33083708	33083964	837	+	.	ID="RND-6_FAMILY-792";Tend="1595";Tstart="1335";shortTE="F";uid="c61453f2-54de-479c-b997-c12d001c073f"
scaffold_4	RepeatMasker	DNA/Ginger-1	30897413	30898378	4592	+	.	ID="RND-4_FAMILY-839";Tend="1909";Tstart="852";shortTE="F";uid="0a8a74dc-fae5-4c72-9540-4fd9bd945c1f"
scaffold_4	RepeatMasker	DNA/Kolobok-E	12782001	12782194	798	+	.	ID="RND-5_FAMILY-1059";Tend="1966";Tstart="1771";shortTE="F";uid="a7bf2511-a054-47f8-969c-274b14160a6f"
scaffold_4	RepeatMasker	DNA/Merlin	9692646	9693488	2757	+	.	ID="RND-1_FAMILY-25";Tend="1822";Tstart="962";shortTE="F";uid="4d9e7107-40f5-4a8c-80f2-b599df43ed55"
scaffold_4	RepeatMasker	Unknown	41664527	41665174	4372	+	.	ID="RND-1_FAMILY-355";Tend="1664";Tstart="971";shortTE="F";uid="5d7f1e1e-0412-47fa-91b3-cd7208d84ab4"
scaffold_4	RepeatMasker	Unknown	39420557	39420831	465	+	.	ID="RND-6_FAMILY-7443";Tend="1257";Tstart="926";shortTE="F";uid="e4fdb0db-7297-4780-a712-cd173cad57ff"
scaffold_4	RepeatMasker	Retroposon?	6485542	6486036	1892	+	.	ID="RND-1_FAMILY-4";Tend="1496";Tstart="939";shortTE="F";uid="81deeb9d-51e0-41fd-b094-d47afbef22eb"
scaffold_4	RepeatMasker	LINE/I-Jockey	42296799	42298353	1068	+	.	ID="VINGI-8_LMI";Tend="2523";Tstart="279";shortTE="F";uid="31111d06-8a3e-4411-a81d-d9831602c0ea"
scaffold_4	RepeatMasker	Unknown	21126483	21127016	725	+	.	ID="RND-6_FAMILY-7443";Tend="1451";Tstart="822";shortTE="F";uid="cb7f2bc2-a915-4e15-a5ec-a51f6fface8f"
scaffold_4	RepeatMasker	LINE/RTE-BovB	20396734	20396880	468	+	.	ID="RND-6_FAMILY-5798";Tend="1696";Tstart="1521";shortTE="F";uid="544c0831-9011-4c1e-9877-14a9826d0527"
scaffold_4	RepeatMasker	DNA/Sola-1	10362938	10363055	419	+	.	ID="SOLA1-1_AP";Tend="119";Tstart="11";shortTE="F";uid="78a62512-7d9c-4366-9673-c83de98a2884"
scaffold_4	RepeatMasker	DNA/hAT	40394380	40394613	473	+	.	ID="RND-5_FAMILY-9190";Tend="1857";Tstart="1644";shortTE="F";uid="94b64b8f-6765-4394-b3df-ad3d2a4a4695"
scaffold_4	RepeatMasker	DNA/Ginger-1	39480159	39480677	1877	+	.	ID="rnd-5_family-679";Tend="2105";Tstart="1356";shortTE="F";uid="8d57c803-ba38-48eb-b0a0-dccd19ea59bb"
scaffold_4	RepeatMasker	LINE/R1	15542654	15542890	596	+	.	ID="RND-1_FAMILY-165";Tend="3132";Tstart="2870";shortTE="F";uid="97c40b1c-0890-405d-a3f3-7681a53a5770"
scaffold_4	RepeatMasker	DNA/Ginger-1	4115033	4115276	661	+	.	ID="RND-5_FAMILY-679";TEgroup="ctg_4%7CRND-5_FAMILY-679%7C3";Tend="2258";Tstart="937";shortTE="F";uid="470ee35e-44df-4814-be99-9643b6ec3a1c"
scaffold_4	RepeatMasker	LTR/Gypsy	27224	27474	953	+	.	ID="RND-6_FAMILY-3665";Tend="3043";Tstart="2752";shortTE="F";uid="c4124b59-6492-4330-802c-2afa146ea107"
scaffold_4	RepeatMasker	LTR/Gypsy	6388848	6391923	1241	+	.	ID="RND-5_FAMILY-3868";Tend="3810";Tstart="256";shortTE="F";uid="c49fca80-7deb-4321-9464-1e2e1f5a2b13"
scaffold_4	RepeatMasker	DNA/Ginger-1	30412081	30412254	1428	+	.	ID="RND-6_FAMILY-10588";Tend="1194";Tstart="741";shortTE="F";uid="c0975dd1-9f58-4ec6-af77-08acb830f8d8"
scaffold_4	RepeatMasker	DNA/hAT	7727731	7728119	1467	+	.	ID="RND-1_FAMILY-7";Tend="1615";Tstart="1203";shortTE="F";uid="1c1b69bb-f28c-4275-8eb0-763f359d9af6"
scaffold_4	RepeatMasker	DNA/Ginger-1	2759642	2760031	1176	+	.	ID="rnd-6_family-8373";Tend="1600";Tstart="1257";shortTE="F";uid="633f7267-eee2-4569-8f4e-8a26af04c26a"
scaffold_4	RepeatMasker	Unknown	1654208	1654997	3840	+	.	ID="RND-1_FAMILY-142";Tend="2183";Tstart="1395";shortTE="F";uid="492ef98d-b22a-4108-91cf-60f32e390475"
scaffold_4	RepeatMasker	DNA/Ginger-1	6828244	6828788	2387	+	.	ID="rnd-6_family-2321";Tend="1383";Tstart="891";shortTE="F";uid="39a4d87b-9bc4-4a8c-8cfb-1368fd0a2c7d"
scaffold_4	RepeatMasker	Unknown	36988462	36988687	426	+	.	ID="RND-2_FAMILY-24";Tend="1635";Tstart="1249";shortTE="F";uid="a5a269bd-dbb8-4970-85d6-8dd59c5d2440"
scaffold_4	RepeatMasker	DNA/Ginger-1	11919109	11919322	1022	+	.	ID="RND-1_FAMILY-9";Tend="1530";Tstart="1320";shortTE="F";uid="e6aebd24-5997-45c3-8b08-cca7a9930df7"
scaffold_4	RepeatMasker	DNA/Kolobok-E	30984264	30984652	785	+	.	ID="RND-1_FAMILY-287";Tend="2404";Tstart="2042";shortTE="F";uid="358bae7e-82e2-4e7d-86b2-929128861f25"
scaffold_4	RepeatMasker	Unknown	17481835	17482141	2031	+	.	ID="RND-5_FAMILY-570";Tend="1098";Tstart="797";shortTE="F";uid="9d8ce92a-cc2c-42d5-8b40-79d13805fcd5"
scaffold_4	RepeatMasker	Unknown	11901440	11902939	8277	+	.	ID="RND-5_FAMILY-719";Tend="1683";Tstart="281";shortTE="F";uid="05f7e0fa-c257-4fcd-838a-b82c3e93a1e7"
scaffold_4	RepeatMasker	LINE/RTE-BovB	17286030	17286498	1592	+	.	ID="RND-6_FAMILY-792";Tend="1664";Tstart="1146";shortTE="F";uid="09f0d982-0f81-40b3-a040-40f12e2dc77f"
scaffold_4	RepeatMasker	DNA	1186868	1187458	2636	+	.	ID="RND-4_FAMILY-220";TEgroup="ctg_4%7CRND-4_FAMILY-220%7C1";Tend="1415";Tstart="961";shortTE="F";uid="de733ac3-e150-42fd-8cb3-7f1fe939e7e6"
scaffold_4	RepeatMasker	DNA/Ginger-1	15855425	15855587	519	+	.	ID="RND-5_FAMILY-222";Tend="1201";Tstart="1020";shortTE="F";uid="ea1d4fb1-7a38-40f4-9809-45ccd929a848"
scaffold_4	RepeatMasker	Unknown	2550244	2550811	3583	+	.	ID="RND-1_FAMILY-251";Tend="1552";Tstart="971";shortTE="F";uid="0b16cdf3-7fbd-4c81-9887-5e2c53796adb"
scaffold_4	RepeatMasker	DNA/hAT	6260070	6260185	412	+	.	ID="RND-6_FAMILY-2850";Tend="784";Tstart="666";shortTE="F";uid="bd115830-0d25-4b6c-ad57-bbc9bb788477"
scaffold_4	RepeatMasker	DNA/Ginger-1	2391503	2391773	1461	+	.	ID="RND-1_FAMILY-6";Tend="2613";Tstart="2354";shortTE="F";uid="68f393a4-755a-4044-b556-d8189dcf3146"
scaffold_4	RepeatMasker	DNA/Ginger-1	21186047	21186191	507	+	.	ID="RND-1_FAMILY-446";Tend="1795";Tstart="1658";shortTE="F";uid="c90ea478-c856-4410-a351-9b52d512a5cb"
scaffold_4	RepeatMasker	DNA/hAT-Ac	5241096	5241218	866	+	.	ID="RND-1_FAMILY-138";Tend="1072";Tstart="950";shortTE="F";uid="a1f30668-ae53-4cc1-a214-483549e9dfa3"
scaffold_4	RepeatMasker	LINE/R1	18567981	18569229	4489	+	.	ID="RND-5_FAMILY-387";TEgroup="ctg_4%7CRND-5_FAMILY-387%7C3";Tend="2280";Tstart="529";shortTE="F";uid="ce0652ed-6aef-464c-aa8d-34894b6d8df2"
scaffold_4	RepeatMasker	DNA	23761928	23762179	1685	+	.	ID="RND-1_FAMILY-124";Tend="1258";Tstart="1002";shortTE="F";uid="94b6e0fe-70fd-4d3a-a1d2-a2070c029350"
scaffold_4	RepeatMasker	DNA/Ginger-1	23788755	23788863	645	+	.	ID="RND-1_FAMILY-446";Tend="1763";Tstart="1654";shortTE="F";uid="25682f15-38f3-4ca6-8176-74814d5a6b6d"
scaffold_4	RepeatMasker	DNA/hAT-Blackjack	33002282	33002387	506	+	.	ID="HALYOMORPHA_HALYS-6_FAMILY-3656";Tend="116";Tstart="1";shortTE="F";uid="5f841de5-2b5c-4a37-86b3-1671d4f661c8"
scaffold_4	RepeatMasker	Unknown	23879638	23879973	651	+	.	ID="RND-5_FAMILY-1135";Tend="547";Tstart="215";shortTE="F";uid="dcaf22ca-0029-402a-8810-23eb688cfba1"
scaffold_4	RepeatMasker	Unknown	22695998	22696644	3557	+	.	ID="RND-1_FAMILY-397";Tend="2483";Tstart="1869";shortTE="F";uid="329fddda-b1b3-4d4b-86d3-d16364a50b46"
scaffold_4	RepeatMasker	DNA/Ginger-1	35126392	35126896	1798	+	.	ID="rnd-5_family-679";Tend="1443";Tstart="798";shortTE="F";uid="9990b5bf-a5f5-4098-916a-745a2177adb9"
scaffold_4	RepeatMasker	DNA/hAT-Tip100	37802336	37802658	441	+	.	ID="RND-6_FAMILY-7872";Tend="1118";Tstart="804";shortTE="F";uid="d8190c4d-70be-4205-814d-bc27fd231b33"
scaffold_4	RepeatMasker	DNA/hAT	42870421	42870671	832	+	.	ID="RND-1_FAMILY-117";Tend="3344";Tstart="3079";shortTE="F";uid="25d4762e-9dfa-408f-864d-07adfcd930c0"
scaffold_4	RepeatMasker	DNA/Ginger-1	39359132	39359568	1855	+	.	ID="RND-5_FAMILY-222";Tend="1450";Tstart="995";shortTE="F";uid="adcc8e48-c19d-45f9-9ebf-60bbc9ee4ba7"
scaffold_4	RepeatMasker	DNA/Kolobok-E	19785723	19785897	589	+	.	ID="RND-1_FAMILY-287";Tend="1771";Tstart="1592";shortTE="F";uid="47dea4b5-4454-4cd0-8ef2-ffcddef79853"
scaffold_4	RepeatMasker	DNA/hAT-Tip100	11195863	11196025	820	+	.	ID="RND-5_FAMILY-921";Tend="1052";Tstart="884";shortTE="F";uid="24a24379-039f-462d-9753-baf7e49f7173"
scaffold_4	RepeatMasker	DNA	19494903	19495209	598	+	.	ID="RND-4_FAMILY-220";TEgroup="ctg_4%7CRND-4_FAMILY-220%7C18";Tend="1415";Tstart="962";shortTE="F";uid="a26e9009-ee2a-4fca-9415-319f511026a8"
scaffold_4	RepeatMasker	DNA/Ginger-1	32445856	32446216	2364	+	.	ID="RND-1_FAMILY-8";Tend="1319";Tstart="958";shortTE="F";uid="ca05a93a-95a4-4aac-bdab-475f421e87fc"
scaffold_4	RepeatMasker	Unknown	6520594	6520735	452	+	.	ID="RND-6_FAMILY-12201";Tend="1514";Tstart="1376";shortTE="F";uid="868deb01-a36b-4ea5-8188-6b97a1274c61"
scaffold_4	RepeatMasker	Unknown	29681781	29682023	1659	+	.	ID="RND-1_FAMILY-465";Tend="2215";Tstart="1968";shortTE="F";uid="445954d9-1041-4fc8-bc6b-e0c54adc4a81"
scaffold_4	RepeatMasker	Unknown	25636444	25636618	963	+	.	ID="RND-1_FAMILY-156";Tend="1061";Tstart="895";shortTE="F";uid="4e595e91-4c70-4531-9793-270a59633a71"
scaffold_4	RepeatMasker	Retroposon?	41825557	41826048	2461	+	.	ID="RND-1_FAMILY-4";Tend="1494";Tstart="983";shortTE="F";uid="ff293e50-638a-47f2-a2b6-3203d0809c6c"
scaffold_4	RepeatMasker	DNA/hAT	23821682	23821872	526	+	.	ID="RND-5_FAMILY-3177";Tend="1197";Tstart="981";shortTE="F";uid="0b9679ef-4411-4cec-ba0e-b8be4d842c2d"
scaffold_4	RepeatMasker	DNA/Kolobok-E	14360497	14360647	492	+	.	ID="RND-1_FAMILY-46";Tend="3333";Tstart="3197";shortTE="F";uid="b5e3294f-9f98-4e2d-b185-38f9f8244d09"
scaffold_4	RepeatMasker	DNA/Ginger-1	14603138	14603527	1605	+	.	ID="RND-1_FAMILY-8";Tend="2327";Tstart="1922";shortTE="F";uid="ee3b2798-6ea3-453e-bd53-82566658230b"
scaffold_4	RepeatMasker	DNA/Ginger-1	35388946	35389292	928	+	.	ID="rnd-5_family-222";Tend="1165";Tstart="697";shortTE="F";uid="9b802b75-ac8c-47ac-9dba-7945ab2f2b3e"
scaffold_4	RepeatMasker	Unknown	35981575	35982027	3805	+	.	ID="RND-1_FAMILY-326";Tend="2254";Tstart="1802";shortTE="F";uid="14e666e7-cd1a-47cb-9437-2779a6f2f368"
scaffold_4	RepeatMasker	DNA/hAT-hAT19	40936519	40936919	819	+	.	ID="RND-5_FAMILY-1605";Tend="1258";Tstart="802";shortTE="F";uid="b216d3da-554d-428f-990c-65ff74a7fccf"
scaffold_4	RepeatMasker	Unknown	38669124	38669386	1351	+	.	ID="RND-6_FAMILY-6126";Tend="1647";Tstart="1389";shortTE="F";uid="c8805837-df3c-4712-a5c8-56205b4a09e6"
scaffold_4	RepeatMasker	Unknown	43182162	43182751	608	+	.	ID="RND-5_FAMILY-2366";Tend="1708";Tstart="1079";shortTE="F";uid="4c0a019b-5211-4f5d-8165-eabe7ea8a781"
scaffold_4	RepeatMasker	DNA/Merlin	32206678	32207401	3984	+	.	ID="RND-1_FAMILY-25";Tend="1772";Tstart="1043";shortTE="F";uid="d3e4e9c1-da48-4d55-8976-5e6be06d93ad"
scaffold_4	RepeatMasker	DNA/hAT-Tip100	14107419	14107693	1476	+	.	ID="RND-1_FAMILY-75";Tend="1234";Tstart="950";shortTE="F";uid="9fefeaa2-6410-4282-bcf4-9111dad1aa4b"
scaffold_4	RepeatMasker	DNA/hAT-hATm	6658030	6658197	879	+	.	ID="RND-1_FAMILY-351";Tend="841";Tstart="686";shortTE="F";uid="5d23590e-55fe-450e-b9f4-f9f0fe59d871"
scaffold_4	RepeatMasker	DNA/Ginger-1	456965	457367	1944	+	.	ID="RND-5_FAMILY-679";Tend="1211";Tstart="848";shortTE="F";uid="f9f8b156-927f-4f8c-8409-202c98c6e6e8"
scaffold_4	RepeatMasker	DNA/Ginger-1	10280730	10281357	2179	+	.	ID="rnd-1_family-9";Tend="2195";Tstart="981";shortTE="F";uid="976600ed-e2d0-4d9b-a3e0-527318d1efc4"
scaffold_4	RepeatMasker	LTR/Gypsy	33874331	33874763	2046	+	.	ID="RND-6_FAMILY-1084";Tend="3267";Tstart="2851";shortTE="F";uid="f2fab344-3fbe-4866-90c2-91ae4d929bf9"
scaffold_4	RepeatMasker	DNA/TcMar-Tc1	26556405	26556571	525	+	.	ID="RND-1_FAMILY-281";Tend="2528";Tstart="2366";shortTE="F";uid="ed4c768b-5efd-4797-92b3-ffcdfbf272e1"
scaffold_4	RepeatMasker	Unknown	41134636	41134782	521	+	.	ID="RND-6_FAMILY-8932";Tend="1440";Tstart="1286";shortTE="F";uid="1e82a100-1a1e-4488-9421-2bfd298bb1dc"
scaffold_4	RepeatMasker	DNA	37661889	37662352	472	+	.	ID="RND-4_FAMILY-338";Tend="851";Tstart="417";shortTE="F";uid="02430118-bdf6-44d7-a9e6-1cd17c9de351"
scaffold_4	RepeatMasker	Unknown	32863792	32863923	719	+	.	ID="RND-1_FAMILY-175";Tend="1174";Tstart="1023";shortTE="F";uid="d7b995cd-c62f-4d90-8aa8-4a9c1a0be946"
scaffold_4	RepeatMasker	DNA/hAT-Tip100	41457330	41457460	514	+	.	ID="RND-1_FAMILY-75";Tend="1248";Tstart="1120";shortTE="F";uid="c2b0625f-6b7a-4e49-ab64-9e0714f17ae9"
scaffold_4	RepeatMasker	DNA/hAT-Tip100	23578176	23578440	1267	+	.	ID="RND-1_FAMILY-109";Tend="1175";Tstart="911";shortTE="F";uid="5657da7b-32a2-4b5c-9b70-2a9683f467d3"
scaffold_4	RepeatMasker	DNA/hAT-hAT19	14454772	14455044	611	+	.	ID="DNA8-79_AP";Tend="262";Tstart="1";shortTE="F";uid="4731e590-c348-4a30-b676-54619afce8fe"
scaffold_4	RepeatMasker	Unknown	12349262	12349742	1076	+	.	ID="RND-1_FAMILY-116";Tend="1623";Tstart="1168";shortTE="F";uid="b4d543dd-45e7-4427-a120-07ff3a172984"
scaffold_4	RepeatMasker	DNA	39528048	39528329	1785	+	.	ID="RND-5_FAMILY-2501";Tend="1252";Tstart="961";shortTE="F";uid="0e284c09-738a-4fa2-8acf-53f3321bf64d"
scaffold_4	RepeatMasker	Unknown	37152568	37152861	1276	+	.	ID="RND-4_FAMILY-991";Tend="1760";Tstart="1473";shortTE="F";uid="676564ea-cbc3-41ad-b47a-89a803102933"
scaffold_4	RepeatMasker	DNA/hAT	28604905	28605921	5782	+	.	ID="RND-1_FAMILY-7";Tend="2256";Tstart="1277";shortTE="F";uid="978ac0a8-cd3a-40ab-accf-6c184fbea005"
scaffold_4	RepeatMasker	DNA/Maverick	31475742	31475851	699	+	.	ID="RND-6_FAMILY-6487";Tend="1261";Tstart="1150";shortTE="F";uid="36f0c74f-5e3b-435c-9e8d-d430e8eeaebe"
scaffold_4	RepeatMasker	DNA/Ginger-1	8704288	8704505	688	+	.	ID="rnd-1_family-12";Tend="1077";Tstart="841";shortTE="F";uid="39aef236-362f-44ba-b5b7-9723c15b9b33"
scaffold_4	RepeatMasker	DNA/Ginger-1	12212386	12212559	899	+	.	ID="rnd-6_family-7865";Tend="273";Tstart="99";shortTE="F";uid="5ff9d79d-7255-4cd1-a9a9-e242b0848ea6"
scaffold_4	RepeatMasker	Unknown	280089	280566	2040	+	.	ID="RND-6_FAMILY-15063";Tend="1339";Tstart="868";shortTE="F";uid="65e59cbd-d0bd-49aa-8bb1-055e9418acbf"
scaffold_4	RepeatMasker	DNA	38802418	38802804	2133	+	.	ID="RND-5_FAMILY-2394";Tend="1309";Tstart="939";shortTE="F";uid="d56c6de1-09c9-4c6b-89b0-19b39ce766c4"
scaffold_4	RepeatMasker	DNA/hAT-Tip100	40297374	40297559	883	+	.	ID="RND-6_FAMILY-4102";Tend="1192";Tstart="1008";shortTE="F";uid="9f5ac294-5a26-4edc-8605-54cd6cabe617"
scaffold_4	RepeatMasker	DNA/hAT-Tip100	37808440	37808653	1173	+	.	ID="RND-1_FAMILY-273";Tend="1533";Tstart="1305";shortTE="F";uid="79664f94-fb4f-4a85-bbeb-d19c41c1f288"
scaffold_4	RepeatMasker	DNA/PiggyBac	16617187	16617362	757	+	.	ID="RND-1_FAMILY-264";Tend="1192";Tstart="1015";shortTE="F";uid="207f4d65-38c3-40f1-8c57-e6c379ba6028"
scaffold_4	RepeatMasker	Unknown	12624011	12624162	1043	+	.	ID="RND-5_FAMILY-352";Tend="1113";Tstart="933";shortTE="F";uid="8e6c1af6-3817-4113-bc9c-036bd2fe031b"
scaffold_4	RepeatMasker	DNA/Ginger-1	38269792	38270103	1109	+	.	ID="RND-6_FAMILY-1087";Tend="1751";Tstart="1443";shortTE="F";uid="ebe5f00f-a1cc-47f3-96b4-59fd2bf66310"
scaffold_4	RepeatMasker	LTR/Gypsy	23757277	23758334	7604	+	.	ID="RND-1_FAMILY-282";Tend="1913";Tstart="857";shortTE="F";uid="a99ab803-4bd2-44b8-ad65-03fc32860bfd"
scaffold_4	RepeatMasker	DNA/hAT	12207756	12207960	632	+	.	ID="RND-5_FAMILY-4219";Tend="1539";Tstart="1328";shortTE="F";uid="445f4702-6278-4428-bd62-5efa2c1c4ed1"
scaffold_4	RepeatMasker	Unknown	29453238	29453757	971	+	.	ID="RND-6_FAMILY-2540";Tend="1428";Tstart="913";shortTE="F";uid="875dd86a-5c27-4c79-a45b-95cf3c5dacca"
scaffold_4	RepeatMasker	DNA/Ginger-1	23301403	23301505	523	+	.	ID="RND-1_FAMILY-6";Tend="2201";Tstart="2101";shortTE="F";uid="6b155c8d-d42b-43be-ad2b-dace0f4541cd"
scaffold_4	RepeatMasker	DNA/Ginger-1	12687430	12688338	5337	+	.	ID="RND-5_FAMILY-679";Tend="2225";Tstart="1315";shortTE="F";uid="e51f9d7f-e7f6-4273-a488-1bfe7410ce26"
scaffold_4	RepeatMasker	DNA/hAT-Tip100	4606013	4606227	918	+	.	ID="RND-1_FAMILY-148";TEgroup="ctg_4%7CRND-1_FAMILY-148%7C1";Tend="1352";Tstart="953";shortTE="F";uid="b53d62c9-2ddf-4f1e-9236-98b8a254abb0"
scaffold_4	RepeatMasker	Unknown	8372578	8372897	2007	+	.	ID="RND-5_FAMILY-7619";Tend="1253";Tstart="915";shortTE="F";uid="6853ece4-e419-4608-bc2d-8839f567f149"
scaffold_4	RepeatMasker	DNA	39623213	39623489	483	+	.	ID="RND-4_FAMILY-338";Tend="899";Tstart="616";shortTE="F";uid="1a364f5e-7e30-4196-871d-8559de36692d"
scaffold_4	RepeatMasker	DNA/Kolobok-E	11128996	11129097	616	+	.	ID="RND-1_FAMILY-233";Tend="1036";Tstart="923";shortTE="F";uid="78003de4-c74d-4ae3-8528-99c890e2b2b5"
scaffold_4	RepeatMasker	DNA/Ginger-1	15516721	15517285	2460	+	.	ID="rnd-5_family-679";Tend="2256";Tstart="1744";shortTE="F";uid="d7d4347a-0f91-44a9-9b4b-1bfc902306d9"
scaffold_4	RepeatMasker	DNA/Ginger-1	34250873	34251466	1651	+	.	ID="RND-6_FAMILY-8373";Tend="1723";Tstart="1191";shortTE="F";uid="a84ef361-296b-49b0-a9f1-8c4ff20b74c3"
scaffold_4	RepeatMasker	DNA/hAT-Tip100	27760855	27761150	1643	+	.	ID="RND-1_FAMILY-91";Tend="1241";Tstart="950";shortTE="F";uid="841ae04b-3443-452e-a7a5-a63f1d73d970"
scaffold_4	RepeatMasker	DNA/Ginger-1	8867228	8867454	482	+	.	ID="RND-1_FAMILY-9";Tend="1263";Tstart="1054";shortTE="F";uid="6b7550ac-6812-4159-ab36-6d8bcf34b8e2"
scaffold_4	RepeatMasker	DNA/Ginger-1	31486922	31488162	8607	+	.	ID="RND-6_FAMILY-1075";Tend="2112";Tstart="858";shortTE="F";uid="76496927-0686-4f7d-b2e9-1c176dd0a356"
scaffold_4	RepeatMasker	Unknown	32764566	32764985	1799	+	.	ID="RND-6_FAMILY-1552";Tend="1345";Tstart="937";shortTE="F";uid="0eb20e0b-5e09-4acf-a88c-24fb910c5b16"
scaffold_4	RepeatMasker	Unknown	28863274	28863594	1171	+	.	ID="RND-6_FAMILY-1552";Tend="1353";Tstart="1065";shortTE="F";uid="af4414a4-e6be-4419-9d34-7fddcd6e7ab1"
scaffold_4	RepeatMasker	Unknown	42233816	42234616	1105	+	.	ID="RND-5_FAMILY-3225";Tend="2610";Tstart="1562";shortTE="F";uid="874a1074-20e6-478e-8701-ee3134204914"
scaffold_4	RepeatMasker	LTR/Copia	1585836	1586070	758	+	.	ID="RND-1_FAMILY-159";Tend="2909";Tstart="2662";shortTE="F";uid="c1e82d9c-4244-4204-b310-7a7cee96c8d6"
scaffold_4	RepeatMasker	LINE/RTE-BovB	32859944	32860473	817	+	.	ID="RND-6_FAMILY-792";Tend="1139";Tstart="619";shortTE="F";uid="65971565-f279-44cb-90c6-adec55250049"
scaffold_4	RepeatMasker	LTR/Pao	9994068	9996427	17854	+	.	ID="RND-5_FAMILY-2419";Tend="2390";Tstart="177";shortTE="F";uid="57a16360-7199-49c4-9250-ecba41ded77f"
scaffold_4	RepeatMasker	Unknown	13301793	13302062	419	+	.	ID="RND-2_FAMILY-24";Tend="1333";Tstart="1075";shortTE="F";uid="1bea061a-8011-4eec-997a-de77c5a9959a"
scaffold_4	RepeatMasker	DNA/Ginger-1	3931109	3931228	447	+	.	ID="RND-6_FAMILY-2759";Tend="2008";Tstart="1882";shortTE="F";uid="b8fe446f-1763-44e9-82be-92127f57be01"
scaffold_4	RepeatMasker	Unknown	19683811	19684301	1011	+	.	ID="RND-1_FAMILY-237";TEgroup="ctg_4%7CRND-1_FAMILY-237%7C1";Tend="657";Tstart="29";shortTE="F";uid="fc6857d8-8613-44b6-96fc-1ebad4dca792"
scaffold_4	RepeatMasker	DNA/Ginger-1	9472108	9472411	905	+	.	ID="rnd-5_family-222";Tend="1448";Tstart="859";shortTE="F";uid="d8930511-f69d-4b0a-89d8-cb64aa6bec9c"
scaffold_4	RepeatMasker	DNA/Ginger-1	23719791	23720151	1801	+	.	ID="RND-5_FAMILY-222";Tend="1451";Tstart="1050";shortTE="F";uid="b97a32c2-58b6-4be8-9531-d5ee8024b2e8"
scaffold_4	RepeatMasker	DNA/Ginger-1	42525159	42525537	1562	+	.	ID="RND-5_FAMILY-679";Tend="1207";Tstart="793";shortTE="F";uid="337b232e-ea92-4b37-b6d6-f706d19e98c9"
scaffold_4	RepeatMasker	Unknown	18848011	18848456	965	+	.	ID="RND-1_FAMILY-260";Tend="1854";Tstart="1405";shortTE="F";uid="8f3c63af-8848-445a-aa53-e796d3310ad4"
scaffold_4	RepeatMasker	DNA/hAT-Ac	31175713	31176720	7042	+	.	ID="RND-5_FAMILY-1731";Tend="1868";Tstart="876";shortTE="F";uid="f4c1ccaf-cd28-4fa5-9e30-216fb302011b"
scaffold_4	RepeatMasker	DNA	27306493	27306742	450	+	.	ID="RND-4_FAMILY-220";Tend="1410";Tstart="1152";shortTE="F";uid="4b91ddd1-5ae6-4b1a-8e28-31d222bd4389"
scaffold_4	RepeatMasker	DNA/Kolobok-E	21270225	21270396	482	+	.	ID="RND-6_FAMILY-289";Tend="588";Tstart="426";shortTE="F";uid="4ec8fbae-db1e-4252-863f-f766d4e9146c"
scaffold_4	RepeatMasker	DNA/hAT-Tip100	40763365	40763506	559	+	.	ID="RND-1_FAMILY-457";Tend="3212";Tstart="3068";shortTE="F";uid="606f76b3-3d2d-47b2-b85c-7d8d7af32e46"
scaffold_4	RepeatMasker	DNA/Ginger-1	37018945	37019255	850	+	.	ID="RND-1_FAMILY-12";Tend="2003";Tstart="1687";shortTE="F";uid="47071b4f-de54-41f8-ac0c-63b8aae55555"
scaffold_4	RepeatMasker	DNA/hAT-Tip100	37710963	37711210	755	+	.	ID="RND-6_FAMILY-12005";Tend="1579";Tstart="1326";shortTE="F";uid="7bcdc3cd-d979-46c8-82b3-a57e72de9070"
scaffold_4	RepeatMasker	DNA	21602232	21602395	716	+	.	ID="RND-4_FAMILY-338";Tend="2517";Tstart="2360";shortTE="F";uid="10774f85-4544-4555-adb6-791b4b37d3a5"
scaffold_4	RepeatMasker	Unknown	5358572	5358737	760	+	.	ID="RND-6_FAMILY-12635";Tend="1665";Tstart="1500";shortTE="F";uid="b4ecb0b3-df30-4471-b146-2866523df2a7"
scaffold_4	RepeatMasker	DNA/Ginger-1	6417694	6417915	539	+	.	ID="RND-1_FAMILY-9";Tend="1340";Tstart="1102";shortTE="F";uid="2dd9ade8-647f-4298-a279-c4c723ecdb1a"
scaffold_4	RepeatMasker	DNA/Ginger-1	396209	396643	860	+	.	ID="RND-1_FAMILY-9";Tend="1447";Tstart="985";shortTE="F";uid="997eb605-13e9-4cc0-b48f-7edf8fe7dd5b"
scaffold_4	RepeatMasker	DNA/hAT-Tip100	9377873	9377994	768	+	.	ID="RND-6_FAMILY-4672";Tend="1344";Tstart="1227";shortTE="F";uid="04c32ff5-302f-4cad-a229-e2e86b65a7b8"
scaffold_4	RepeatMasker	DNA/Ginger-1	42768702	42769336	3439	+	.	ID="rnd-5_family-679";Tend="1943";Tstart="898";shortTE="F";uid="490c5e5b-0972-45be-889b-56e16aafc5af"
scaffold_4	RepeatMasker	DNA/Ginger-1	7749887	7750030	553	+	.	ID="RND-1_FAMILY-9";Tend="1484";Tstart="1355";shortTE="F";uid="8fa12f33-6043-43f6-9b4a-3183a9373b58"
scaffold_4	RepeatMasker	DNA/hAT-Tip100	26943064	26944910	14922	+	.	ID="RND-6_FAMILY-7872";Tend="2417";Tstart="603";shortTE="F";uid="6398ca87-f2b7-400c-ab69-7affa67cecd2"
scaffold_4	RepeatMasker	Retroposon?	23280298	23280696	1160	+	.	ID="RND-5_FAMILY-1752";Tend="1565";Tstart="1235";shortTE="F";uid="8f66981f-e0c3-4dc1-b6d1-b0cfd552c179"
scaffold_4	RepeatMasker	DNA/Merlin	22082813	22083643	2719	+	.	ID="RND-1_FAMILY-25";Tend="1775";Tstart="978";shortTE="F";uid="20b385d0-fcbb-4127-a81b-81f6da34fb25"
scaffold_4	RepeatMasker	Retroposon?	9011132	9012341	5403	+	.	ID="RND-5_FAMILY-1752";Tend="2099";Tstart="803";shortTE="F";uid="aaa1371e-d894-40e5-b792-f8216dc0524d"
scaffold_4	RepeatMasker	LINE/RTE-BovB	17674202	17674679	1585	+	.	ID="RND-6_FAMILY-792";Tend="1339";Tstart="848";shortTE="F";uid="50d18712-a627-4faf-9416-3676f1911ee7"
scaffold_4	RepeatMasker	DNA	17966569	17966862	2217	+	.	ID="RND-5_FAMILY-531";Tend="1243";Tstart="948";shortTE="F";uid="635bc664-5c5a-4127-a1b5-a880aff8e979"
scaffold_4	RepeatMasker	DNA/MULE-MuDR	11993028	11993260	982	+	.	ID="RND-5_FAMILY-400";Tend="833";Tstart="627";shortTE="F";uid="ae248714-26f7-4a64-a48c-74153212d05c"
scaffold_4	RepeatMasker	DNA/hAT-Tip100	37020452	37020724	1860	+	.	ID="RND-1_FAMILY-109";Tend="1175";Tstart="909";shortTE="F";uid="be6d4027-40ea-48a0-9002-4d05dd36c09b"
scaffold_4	RepeatMasker	LINE/RTE-BovB	14615638	14616443	1539	+	.	ID="RND-6_FAMILY-6267";Tend="1771";Tstart="898";shortTE="F";uid="a001e6f0-7f1e-4211-96b8-d02fdd184b57"
scaffold_4	RepeatMasker	LINE/CR1	25340534	25341204	523	+	.	ID="RND-6_FAMILY-794";TEgroup="ctg_4%7CRND-6_FAMILY-794%7C1";Tend="2343";Tstart="52";shortTE="F";uid="23fe837a-3d33-48bb-8f73-0489889e2764"
scaffold_4	RepeatMasker	DNA/Kolobok-E	40913526	40913831	1604	+	.	ID="RND-6_FAMILY-289";Tend="1360";Tstart="1057";shortTE="F";uid="fe8b6ff3-28da-448b-ad36-a6bfe014e853"
scaffold_4	RepeatMasker	Unknown	5116323	5116698	1712	+	.	ID="RND-5_FAMILY-4628";Tend="1287";Tstart="945";shortTE="F";uid="473b140a-f195-4e99-ba87-a26271b1d62a"
scaffold_4	RepeatMasker	DNA/Maverick	5768550	5769017	3715	+	.	ID="RND-6_FAMILY-6487";Tend="1878";Tstart="1365";shortTE="F";uid="681fff07-f4d3-4f70-99d1-6018dee6e6d4"
scaffold_4	RepeatMasker	DNA/TcMar-Tigger	37151911	37152120	519	+	.	ID="RND-6_FAMILY-1897";Tend="1318";Tstart="1098";shortTE="F";uid="bffa4f00-fe4e-407f-9c4e-cd5f509455c9"
scaffold_4	RepeatMasker	Unknown	16203889	16204431	670	+	.	ID="RND-4_FAMILY-991";Tend="1961";Tstart="1431";shortTE="F";uid="7cd23be6-2b69-4815-8093-76a31e5a3293"
scaffold_4	RepeatMasker	Unknown	28832048	28832412	1216	+	.	ID="RND-6_FAMILY-3525";TEgroup="ctg_4%7CRND-6_FAMILY-3525%7C1";Tend="2187";Tstart="1082";shortTE="F";uid="085429da-e6ad-45e6-8a79-1a253926fb61"
scaffold_4	RepeatMasker	DNA/Kolobok-E	7907544	7907682	440	+	.	ID="RND-1_FAMILY-46";Tend="1060";Tstart="928";shortTE="F";uid="0d81adfd-eb81-4268-8d34-080e65ff9515"
scaffold_4	RepeatMasker	Unknown	40954764	40955273	919	+	.	ID="RND-1_FAMILY-389";Tend="2239";Tstart="1754";shortTE="F";uid="dc7ef6df-02ae-4163-abca-861f5c0285db"
scaffold_4	RepeatMasker	LINE/RTE-BovB	42283219	42283366	515	+	.	ID="RND-5_FAMILY-4925";Tend="1252";Tstart="1105";shortTE="F";uid="6d513678-6eee-4f79-8da5-3854bdcca1c5"
scaffold_4	RepeatMasker	DNA/hAT-Tip100	38432329	38433186	4690	+	.	ID="RND-5_FAMILY-921";Tend="1675";Tstart="884";shortTE="F";uid="c5ecff2c-f60e-491e-b112-b4896d8ad799"
scaffold_4	RepeatMasker	DNA/Ginger-1	22447409	22448073	1395	+	.	ID="rnd-6_family-4811";Tend="2236";Tstart="469";shortTE="F";uid="bd9dbcf9-6edb-48b1-ae64-2ffbae05917d"
scaffold_4	RepeatMasker	DNA/Ginger-1	15678447	15678921	1715	+	.	ID="RND-5_FAMILY-679";Tend="1395";Tstart="927";shortTE="F";uid="3ff382d0-f69e-4644-99f7-af53857c6e48"
scaffold_4	RepeatMasker	DNA/hAT-Ac	16020053	16020235	566	+	.	ID="RND-1_FAMILY-138";Tend="1192";Tstart="967";shortTE="F";uid="d4e737d2-de66-45cf-ab12-5210e0e5e0ea"
scaffold_4	RepeatMasker	DNA/Ginger-1	22699248	22699471	554	+	.	ID="rnd-1_family-9";Tend="1224";Tstart="828";shortTE="F";uid="39ff6062-7fbb-4db3-8c81-f5a7d35441b7"
scaffold_4	RepeatMasker	DNA	38772471	38772923	1506	+	.	ID="RND-4_FAMILY-220";Tend="1472";Tstart="990";shortTE="F";uid="b1287119-9da1-4e5f-9659-60ec7fe32f39"
scaffold_4	RepeatMasker	DNA/hAT-Tip100	37129862	37129992	624	+	.	ID="RND-6_FAMILY-20573";Tend="872";Tstart="729";shortTE="F";uid="9badb82d-0429-4d93-9fec-8526d7f8cca9"
scaffold_4	RepeatMasker	Unknown	16515035	16515522	684	+	.	ID="RND-6_FAMILY-7443";TEgroup="ctg_4%7CRND-6_FAMILY-7443%7C13";Tend="1739";Tstart="811";shortTE="F";uid="4cdfb023-9124-4ce8-a10b-c6fc9629b508"
scaffold_4	RepeatMasker	Unknown	37862562	37863682	9502	+	.	ID="RND-5_FAMILY-3082";Tend="1827";Tstart="704";shortTE="F";uid="e4d0c213-37f2-4111-8def-24f99e2e8916"
scaffold_4	RepeatMasker	DNA/Ginger-1	13096601	13096892	1501	+	.	ID="RND-6_FAMILY-1604";Tend="1852";Tstart="1538";shortTE="F";uid="6d74dfd4-daf4-42f3-8edf-0a41012356d4"
scaffold_4	RepeatMasker	DNA/Ginger-1	42131080	42131481	640	+	.	ID="RND-5_FAMILY-679";Tend="2240";Tstart="1837";shortTE="F";uid="d8cd662e-3e62-4023-89c0-a55d5874813b"
scaffold_4	RepeatMasker	DNA/hAT-Tip100	40924950	40925148	877	+	.	ID="RND-4_FAMILY-1041";Tend="1161";Tstart="960";shortTE="F";uid="68be6d9d-217c-4a16-b6ac-42301dd8748b"
scaffold_4	RepeatMasker	DNA/Kolobok-E	34659275	34659376	470	+	.	ID="RND-1_FAMILY-46";Tend="1504";Tstart="1421";shortTE="F";uid="8a23130e-d469-4078-9d59-c5bd360418d2"
scaffold_4	RepeatMasker	Unknown	3651955	3652121	630	+	.	ID="RND-1_FAMILY-94";Tend="597";Tstart="432";shortTE="F";uid="bbe43c97-ff4c-403e-8863-075487134b52"
scaffold_4	RepeatMasker	DNA/Ginger-1	6915526	6915760	746	+	.	ID="RND-4_FAMILY-652";Tend="1135";Tstart="887";shortTE="F";uid="91fdc727-50b2-47a0-8cd6-d387753b547c"
scaffold_4	RepeatMasker	Unknown	26292602	26292965	1929	+	.	ID="RND-1_FAMILY-154";Tend="1330";Tstart="974";shortTE="F";uid="7353ba24-b4e8-4fe6-b689-9f8c0e7cfaef"
scaffold_4	RepeatMasker	DNA/Kolobok-E	8629611	8629840	769	+	.	ID="RND-5_FAMILY-1059";Tend="1338";Tstart="1105";shortTE="F";uid="8afc96d5-5a68-4ccd-9371-aaae724fa884"
scaffold_4	RepeatMasker	Unknown	20037468	20037752	2015	+	.	ID="RND-6_FAMILY-11568";Tend="1257";Tstart="977";shortTE="F";uid="a53c53ff-e238-4275-b425-d9427c1d6011"
scaffold_4	RepeatMasker	DNA/Ginger-1	31042314	31043268	6216	+	.	ID="RND-6_FAMILY-1604";Tend="1939";Tstart="908";shortTE="F";uid="b3c8f5a2-ea36-4041-bf75-0c9edef2bb9f"
scaffold_4	RepeatMasker	DNA/hAT-Tip100	36506911	36509063	9589	+	.	ID="rnd-6_family-7221";Tend="1885";Tstart="216";shortTE="F";uid="bc157877-ccb2-47c5-a20a-113f6b9a2b0a"
scaffold_4	RepeatMasker	DNA/hAT	15170379	15171452	4520	+	.	ID="RND-1_FAMILY-26";Tend="1959";Tstart="845";shortTE="F";uid="d687cd31-4c34-485f-9a78-fc9c62b7fcbf"
scaffold_4	RepeatMasker	DNA/Sola-1	37997867	37997994	457	+	.	ID="SOLA1-1_AP";Tend="127";Tstart="10";shortTE="F";uid="c2665a2b-777d-4e77-a1bd-649b8128a51d"
scaffold_4	RepeatMasker	DNA/Kolobok-E	7267272	7267576	1564	+	.	ID="RND-1_FAMILY-233";TEgroup="ctg_4%7CRND-1_FAMILY-233%7C1";Tend="1378";Tstart="923";shortTE="F";uid="dd59dada-e7ec-4707-bbfe-d2b0e5648b7b"
scaffold_4	RepeatMasker	LTR/Gypsy	2578098	2578304	1226	+	.	ID="RND-6_FAMILY-11678";Tend="1050";Tstart="825";shortTE="F";uid="134d6369-296f-4e28-b4ea-14b77ff8142b"
scaffold_4	RepeatMasker	Unknown	4517413	4517721	751	+	.	ID="RND-1_FAMILY-89";Tend="1844";Tstart="1549";shortTE="F";uid="aa6d9c8f-6167-49b1-b720-e199e4b59f5d"
scaffold_4	RepeatMasker	Unknown	14725115	14725336	838	+	.	ID="RND-4_FAMILY-183";Tend="1182";Tstart="977";shortTE="F";uid="4e25af37-a974-4dc4-a1f9-865f7da7d9b9"
scaffold_4	RepeatMasker	DNA/TcMar-m44	34387077	34387786	4790	+	.	ID="RND-6_FAMILY-395";Tend="1585";Tstart="878";shortTE="F";uid="9ff70afc-6010-4f5c-ae5e-cb24126513a6"
scaffold_4	RepeatMasker	DNA	35074672	35074829	454	+	.	ID="RND-4_FAMILY-220";Tend="1418";Tstart="1263";shortTE="F";uid="903c87c7-454d-44b2-8d07-b755877552d3"
scaffold_4	RepeatMasker	Retroposon?	31331517	31332292	4089	+	.	ID="RND-5_FAMILY-1752";Tend="1561";Tstart="810";shortTE="F";uid="0b8ae3d4-42bf-4cac-9879-ffe435c5f851"
scaffold_4	RepeatMasker	DNA/Maverick	10091704	10092355	3829	+	.	ID="RND-6_FAMILY-6487";Tend="1802";Tstart="1138";shortTE="F";uid="6fca816b-9748-4cf0-94b3-79d4e36de7ec"
scaffold_4	RepeatMasker	DNA/Ginger-1	3679512	3679686	570	+	.	ID="RND-6_FAMILY-4811";Tend="1935";Tstart="1758";shortTE="F";uid="2c99d6a7-7c12-4fde-880c-fc32c1eccae9"
scaffold_4	RepeatMasker	DNA/Ginger-1	2281680	2281927	613	+	.	ID="rnd-6_family-4968";Tend="1541";Tstart="1365";shortTE="F";uid="9b03006a-6ad4-45eb-96ba-b6cfb5cfe1cd"
scaffold_4	RepeatMasker	DNA/hAT-Tip100	2657313	2657583	768	+	.	ID="RND-6_FAMILY-2";Tend="1425";Tstart="1159";shortTE="F";uid="e165b725-53dd-4351-8978-90d7f69dc0d9"
scaffold_4	RepeatMasker	DNA/Ginger-1	13125162	13125290	614	+	.	ID="RND-5_FAMILY-679";Tend="2237";Tstart="2086";shortTE="F";uid="0fd24e1c-1f51-4537-b824-f7540b310ffd"
scaffold_4	RepeatMasker	DNA/Ginger-1	43230898	43231371	3096	+	.	ID="RND-5_FAMILY-222";Tend="1447";Tstart="972";shortTE="F";uid="bf063e81-8caa-4062-a75c-f25a4aefd121"
scaffold_4	RepeatMasker	DNA	27883680	27883968	778	+	.	ID="RND-4_FAMILY-220";Tend="1244";Tstart="972";shortTE="F";uid="d0ae17d0-8400-4bf9-bfb0-ef4c06f090ef"
scaffold_4	RepeatMasker	DNA/hAT	25452292	25453819	3569	+	.	ID="rnd-1_family-26";Tend="1960";Tstart="903";shortTE="F";uid="78dcfc06-8e8e-4c77-8928-40261bd61430"
scaffold_4	RepeatMasker	Unknown	1401910	1402281	992	+	.	ID="RND-2_FAMILY-24";Tend="1770";Tstart="1382";shortTE="F";uid="51f0d450-5701-4bfa-a45e-7544667f2629"
scaffold_4	RepeatMasker	DNA	37674088	37674742	2679	+	.	ID="RND-6_FAMILY-194";Tend="1332";Tstart="643";shortTE="F";uid="34a142b5-184f-4139-8543-c2b09a59fc20"
scaffold_4	RepeatMasker	Retroposon?	27427979	27428335	476	+	.	ID="RND-1_FAMILY-4";Tend="1347";Tstart="971";shortTE="F";uid="34bf7b3f-53a6-4428-a9b8-b33e6ab306fa"
scaffold_4	RepeatMasker	Retroposon?	16706136	16706721	1254	+	.	ID="RND-6_FAMILY-747";Tend="2157";Tstart="1674";shortTE="F";uid="08619bb0-3211-45d3-a14d-f837a0e95204"
scaffold_4	RepeatMasker	DNA/hAT-Tip100	29532427	29532788	2195	+	.	ID="RND-1_FAMILY-148";Tend="1307";Tstart="945";shortTE="F";uid="42e08bc3-8eba-4630-954a-0748982abd21"
scaffold_4	RepeatMasker	LINE/RTE-BovB	1223652	1224406	1279	+	.	ID="RND-6_FAMILY-792";Tend="1720";Tstart="815";shortTE="F";uid="59fc16e2-3b97-4682-8773-68bb848d28fd"
scaffold_4	RepeatMasker	DNA/Ginger-1	4418893	4419053	684	+	.	ID="RND-6_FAMILY-2759";Tend="1252";Tstart="1087";shortTE="F";uid="9cd673da-7678-4a50-9d4d-51b8906abc0f"
scaffold_4	RepeatMasker	DNA/Merlin	4374691	4375170	1027	+	.	ID="RND-1_FAMILY-25";Tend="1483";Tstart="971";shortTE="F";uid="f783fdba-8f5b-4445-adc2-4bce2b16e675"
scaffold_4	RepeatMasker	DNA/hAT-hAT19	956543	956703	474	+	.	ID="HAT-N18_AP";Tend="446";Tstart="293";shortTE="F";uid="6e68c200-1f00-447b-9f23-6edc9852fa84"
scaffold_4	RepeatMasker	Unknown	23744075	23744438	2752	+	.	ID="RND-1_FAMILY-195";Tend="2378";Tstart="1692";shortTE="F";uid="90724bad-ffc8-4e24-be89-876782b1e73f"
scaffold_4	RepeatMasker	DNA/hAT-Tip100	41247375	41248648	3859	+	.	ID="RND-6_FAMILY-1816";Tend="2155";Tstart="893";shortTE="F";uid="1779021e-0959-4403-9b16-74812879caa8"
scaffold_4	RepeatMasker	Unknown	42341672	42342433	3274	+	.	ID="RND-5_FAMILY-3225";Tend="2513";Tstart="1372";shortTE="F";uid="f6c31912-d988-4498-acf7-cdf2e58e281a"
scaffold_4	RepeatMasker	DNA	461758	462057	805	+	.	ID="RND-4_FAMILY-220";Tend="1273";Tstart="970";shortTE="F";uid="d485ecf2-d2ac-43d0-9e7c-92130b47f7df"
scaffold_4	RepeatMasker	Unknown	6583175	6583410	979	+	.	ID="RND-5_FAMILY-2310";Tend="793";Tstart="563";shortTE="F";uid="634f1597-e625-4e7b-88b6-f6f5fc434ac3"
scaffold_4	RepeatMasker	DNA/hAT-Tip100	5268651	5268909	1203	+	.	ID="RND-1_FAMILY-81";Tend="1260";Tstart="989";shortTE="F";uid="47fdde7d-93b2-4f11-98a1-2f56045582f9"
scaffold_4	RepeatMasker	DNA/hAT-Tip100	29521662	29521901	609	+	.	ID="RND-1_FAMILY-321";Tend="1452";Tstart="1231";shortTE="F";uid="2a32068c-c09e-45fe-b57a-3de3dcf5a932"
scaffold_4	RepeatMasker	Unknown	17736979	17737417	1112	+	.	ID="RND-6_FAMILY-19191";Tend="1565";Tstart="1145";shortTE="F";uid="800247fb-a820-4bf5-9c3c-1f735a0e49b1"
scaffold_4	RepeatMasker	DNA/Merlin	22962184	22962828	2195	+	.	ID="RND-1_FAMILY-25";Tend="1602";Tstart="978";shortTE="F";uid="cd9d7bd6-37e7-46f3-b532-6851dc194b01"
scaffold_4	RepeatMasker	DNA/Ginger-1	32991271	32991746	3063	+	.	ID="RND-5_FAMILY-679";Tend="1327";Tstart="846";shortTE="F";uid="2346afe2-42fe-4d69-a425-ddb4b85e845a"
scaffold_4	RepeatMasker	LINE/RTE-BovB	7073230	7073405	464	+	.	ID="RND-6_FAMILY-792";Tend="1442";Tstart="1288";shortTE="F";uid="fb3f3b39-21df-4f82-b9ef-14eb5984ed66"
scaffold_4	RepeatMasker	DNA/Ginger-1	31281153	31281418	1040	+	.	ID="RND-5_FAMILY-679";Tend="1259";Tstart="983";shortTE="F";uid="13178f52-686b-4a8c-b752-07898b6f1b9c"
scaffold_4	RepeatMasker	DNA/Ginger-1	6969139	6969420	1646	+	.	ID="RND-6_FAMILY-4811";Tend="1937";Tstart="1659";shortTE="F";uid="feb1fad9-97bd-44c5-bb4e-3372d3bca092"
scaffold_4	RepeatMasker	LINE/RTE-BovB	42363189	42363336	506	+	.	ID="RND-5_FAMILY-4925";Tend="1252";Tstart="1105";shortTE="F";uid="51c57540-3995-40c7-87cc-273713e09043"
scaffold_4	RepeatMasker	DNA/Kolobok-E	35277313	35277594	718	+	.	ID="RND-6_FAMILY-11275";Tend="428";Tstart="180";shortTE="F";uid="35b091b4-b751-4f34-ad3a-7dc9f3825d48"
scaffold_4	RepeatMasker	DNA/hAT-Ac	19704054	19704759	458	+	.	ID="hat-1_dp";Tend="1376";Tstart="817";shortTE="F";uid="e8fd81bb-35ab-4962-b1fd-176c4c66ca4a"
scaffold_4	RepeatMasker	Unknown	15800356	15800498	428	+	.	ID="RND-1_FAMILY-171";Tend="659";Tstart="530";shortTE="F";uid="c6e6e10a-34e6-4efc-91c8-616779cf2aa5"
scaffold_4	RepeatMasker	DNA/hAT	27925731	27925862	413	+	.	ID="RND-5_FAMILY-9190";Tend="1841";Tstart="1720";shortTE="F";uid="931fc263-1535-4de2-8c41-5485ee0d98b9"
scaffold_4	RepeatMasker	DNA/hAT-Tip100	15282594	15282893	1264	+	.	ID="RND-1_FAMILY-148";Tend="1308";Tstart="956";shortTE="F";uid="9fc58586-1d69-417d-9879-a4d5a03cd10e"
scaffold_4	RepeatMasker	DNA/Ginger-1	35433648	35433984	1619	+	.	ID="rnd-5_family-679";Tend="1216";Tstart="876";shortTE="F";uid="705213f3-5a4e-447d-9fd5-5487a7c743ab"
scaffold_4	RepeatMasker	DNA/MULE-MuDR	42405593	42405770	1144	+	.	ID="RND-5_FAMILY-3867";Tend="1354";Tstart="1170";shortTE="F";uid="944efc42-6411-4860-9e24-3836e5ee5d46"
scaffold_4	RepeatMasker	DNA	2663359	2663639	755	+	.	ID="RND-1_FAMILY-121";Tend="682";Tstart="451";shortTE="F";uid="0766508a-05de-4d18-a87c-86f34e8b7931"
scaffold_4	RepeatMasker	DNA/Ginger-1	34833413	34833618	511	+	.	ID="RND-6_FAMILY-2321";Tend="1065";Tstart="867";shortTE="F";uid="ca881c6e-9090-458e-8372-23c71060343e"
scaffold_4	RepeatMasker	LINE/CR1	38141522	38141730	1392	+	.	ID="RND-6_FAMILY-13321";Tend="1478";Tstart="1281";shortTE="F";uid="d41ea302-df2b-4298-8534-11b8574e3bd0"
scaffold_4	RepeatMasker	DNA/hAT-Tip100	19770162	19770330	746	+	.	ID="RND-1_FAMILY-168";Tend="2496";Tstart="2334";shortTE="F";uid="90be4627-16c7-41d8-8e76-6a7c774242f1"
scaffold_4	RepeatMasker	DNA/Ginger-1	1428213	1429608	8666	+	.	ID="RND-4_FAMILY-652";Tend="2245";Tstart="852";shortTE="F";uid="35c0772c-3b5e-4fd0-b62f-177664c21fbf"
scaffold_4	RepeatMasker	DNA/Ginger-1	39565472	39565703	1010	+	.	ID="RND-1_FAMILY-9";Tend="1196";Tstart="970";shortTE="F";uid="80389abb-4905-41dd-8e51-74de237e1d2d"
scaffold_4	RepeatMasker	DNA/hAT-Ac	24623881	24624080	595	+	.	ID="DNA8-99_AP";Tend="758";Tstart="576";shortTE="F";uid="ef8d71c1-f6d3-4d06-a50d-8f4e0d3d8ef5"
scaffold_4	RepeatMasker	DNA/Ginger-1	21727250	21727351	624	+	.	ID="RND-6_FAMILY-2321";Tend="1241";Tstart="1140";shortTE="F";uid="0dc09202-92a2-4eac-833f-c6e2b1680d15"
scaffold_4	RepeatMasker	Unknown	39723285	39723622	1181	+	.	ID="RND-1_FAMILY-424";Tend="2456";Tstart="2139";shortTE="F";uid="98223fb7-ca23-49f9-856b-bedc6d260750"
scaffold_4	RepeatMasker	Unknown	36512073	36512592	3459	+	.	ID="RND-1_FAMILY-141";Tend="1472";Tstart="929";shortTE="F";uid="8ec35f8e-5c6b-4952-b0b2-37c7904e7085"
scaffold_4	RepeatMasker	DNA/hAT-Tip100	13340067	13340452	905	+	.	ID="RND-1_FAMILY-110";Tend="1396";Tstart="1030";shortTE="F";uid="f4144487-d385-485a-ad11-a8716c714df2"
scaffold_4	RepeatMasker	DNA/Ginger-1	6638303	6638605	827	+	.	ID="RND-5_FAMILY-222";Tend="1115";Tstart="831";shortTE="F";uid="7199af6a-77d9-4de3-a282-6f2f9ee4ac8e"
scaffold_4	RepeatMasker	DNA/hAT-Ac	2365723	2365977	1594	+	.	ID="RND-1_FAMILY-138";Tend="1200";Tstart="954";shortTE="F";uid="5672af7b-dfb8-45d9-af6c-e4096b9531c1"
scaffold_4	RepeatMasker	Unknown	13416615	13416765	692	+	.	ID="RND-1_FAMILY-269";Tend="1230";Tstart="1066";shortTE="F";uid="0ad237f0-3527-4244-84f8-a902a8e65b13"
scaffold_4	RepeatMasker	DNA/hAT-Tip100	21996889	21997195	1815	+	.	ID="RND-6_FAMILY-12005";Tend="950";Tstart="649";shortTE="F";uid="336bed3f-16e7-4b19-8203-8511646f4b2d"
scaffold_4	RepeatMasker	Unknown	28018388	28018872	1709	+	.	ID="RND-1_FAMILY-260";Tend="2020";Tstart="1526";shortTE="F";uid="0d3e9f8d-61a8-4eb7-9c68-f86b8304f878"
scaffold_4	RepeatMasker	LINE/RTE-BovB	2829047	2829545	1705	+	.	ID="RND-6_FAMILY-792";Tend="1653";Tstart="1083";shortTE="F";uid="2f13713d-ad39-4f69-9eac-ec0f7ab52f1b"
scaffold_4	RepeatMasker	Unknown	2505344	2505503	687	+	.	ID="RND-5_FAMILY-6555";Tend="1084";Tstart="918";shortTE="F";uid="9f8fd2fb-14ef-4b26-ab37-60bac25b1bcb"
scaffold_4	RepeatMasker	Unknown	8994756	8995008	1779	+	.	ID="RND-1_FAMILY-309";Tend="1198";Tstart="944";shortTE="F";uid="ed2c732d-492a-4628-8083-a210fc152416"
scaffold_4	RepeatMasker	Unknown	42686614	42686819	1303	+	.	ID="RND-6_FAMILY-10104";Tend="1242";Tstart="1043";shortTE="F";uid="fb8e88bf-9803-4553-b166-64015a034df5"
scaffold_4	RepeatMasker	LTR/Copia	23650240	23650368	436	+	.	ID="RND-1_FAMILY-519";Tend="1760";Tstart="1650";shortTE="F";uid="1654554e-8ece-45de-b79b-2885666f1d3f"
scaffold_4	RepeatMasker	DNA/Ginger-1	29853016	29853643	1782	+	.	ID="RND-1_FAMILY-6";Tend="1836";Tstart="1225";shortTE="F";uid="33413929-196b-4349-80a7-f6edc7a6f862"
scaffold_4	RepeatMasker	Unknown	37789061	37789332	929	+	.	ID="RND-1_FAMILY-252";Tend="1405";Tstart="1120";shortTE="F";uid="2ab15413-f21d-4491-b944-c9fbf9946844"
scaffold_4	RepeatMasker	DNA/Ginger-1	4308792	4308958	2369	+	.	ID="rnd-1_family-9";Tend="1078";Tstart="636";shortTE="F";uid="c8686120-a29f-4be8-aa64-9aeef4fde195"
scaffold_4	RepeatMasker	DNA/hAT-Tip100	2454932	2455186	1186	+	.	ID="RND-1_FAMILY-148";Tend="1236";Tstart="948";shortTE="F";uid="ccb748e3-cb2c-482b-be8c-31ee5e3fc71b"
scaffold_4	RepeatMasker	DNA/Ginger-1	18958380	18958775	1190	+	.	ID="rnd-5_family-222";Tend="1260";Tstart="839";shortTE="F";uid="ce63d8e6-1e82-4bc4-91eb-37b3ba70f1c7"
scaffold_4	RepeatMasker	DNA	19659152	19659751	3499	+	.	ID="RND-6_FAMILY-849";Tend="1764";Tstart="1166";shortTE="F";uid="037ddb0c-507b-48fb-aa02-f64cc1b2096a"
scaffold_4	RepeatMasker	DNA/hAT	22338845	22339375	2360	+	.	ID="RND-1_FAMILY-26";Tend="1373";Tstart="815";shortTE="F";uid="3a9b07c2-bb12-4ac9-b165-719b55f4ac3b"
scaffold_4	RepeatMasker	DNA/Ginger-1	40965810	40966826	6002	+	.	ID="RND-5_FAMILY-679";Tend="1855";Tstart="847";shortTE="F";uid="cf5fb58d-22ed-4085-b6dd-145cf81075dd"
scaffold_4	RepeatMasker	DNA/TcMar-Tc1	3513280	3514295	8757	+	.	ID="RND-1_FAMILY-347";Tend="1860";Tstart="790";shortTE="F";uid="50291b4f-abf8-430f-8c61-820547c806c8"
scaffold_4	RepeatMasker	DNA/Kolobok-E	26048031	26048354	993	+	.	ID="RND-6_FAMILY-4983";Tend="1808";Tstart="1523";shortTE="F";uid="66d18d8c-2368-499b-b2ec-464690c790a8"
scaffold_4	RepeatMasker	Unknown	21061660	21062289	1321	+	.	ID="RND-1_FAMILY-166";Tend="959";Tstart="293";shortTE="F";uid="4a96deed-8dfd-4538-bda1-6a497cbe9b17"
scaffold_4	RepeatMasker	Unknown	6489432	6489600	423	+	.	ID="RND-5_FAMILY-243";Tend="1605";Tstart="1429";shortTE="F";uid="027d6348-2318-4759-8e20-aa89418237d0"
scaffold_4	RepeatMasker	DNA/hAT-Tip100	16503086	16503385	1706	+	.	ID="RND-1_FAMILY-311";Tend="1233";Tstart="946";shortTE="F";uid="b6418692-59f5-4872-b2bd-297ff49788ae"
scaffold_4	RepeatMasker	DNA/Ginger-1	7631855	7632507	2479	+	.	ID="rnd-6_family-4968";Tend="1542";Tstart="882";shortTE="F";uid="85bed153-bdbf-4dbd-9abf-00829e4567be"
scaffold_4	RepeatMasker	DNA/Kolobok-E	39910044	39910225	520	+	.	ID="RND-1_FAMILY-287";Tend="1772";Tstart="1603";shortTE="F";uid="002ba01f-af26-413b-ab84-90745df8e5b9"
scaffold_4	RepeatMasker	DNA/Ginger-1	40135496	40136736	7197	+	.	ID="RND-6_FAMILY-2321";Tend="2153";Tstart="878";shortTE="F";uid="4a93e660-1eb9-4b58-8b3f-fab7c92af470"
scaffold_4	RepeatMasker	DNA/Ginger-1	1649624	1649863	541	+	.	ID="RND-5_FAMILY-679";Tend="1996";Tstart="1772";shortTE="F";uid="72ab4da6-0afd-4cd8-a47b-5a23aa0e916f"
scaffold_4	RepeatMasker	DNA/hAT-Tip100	43033051	43033286	798	+	.	ID="RND-1_FAMILY-110";Tend="1090";Tstart="812";shortTE="F";uid="cc3eaf89-375e-4f7f-8a24-1d84ddc82ff3"
scaffold_4	RepeatMasker	DNA/Ginger-1	33638951	33639504	2028	+	.	ID="RND-5_FAMILY-222";Tend="1513";Tstart="913";shortTE="F";uid="27291f98-218d-4dfd-9894-45f5fed913e0"
scaffold_4	RepeatMasker	DNA/Kolobok-E	1434135	1434394	822	+	.	ID="rnd-6_family-11275";Tend="379";Tstart="174";shortTE="F";uid="230cb7d8-7170-47dd-a743-d1f421624c85"
scaffold_4	RepeatMasker	DNA/Merlin	40221048	40221911	4717	+	.	ID="RND-1_FAMILY-25";Tend="1820";Tstart="955";shortTE="F";uid="8e094a77-df9a-4646-a3d4-696f47b72ea5"
scaffold_4	RepeatMasker	DNA/hAT-Tip100	40334536	40334673	520	+	.	ID="RND-4_FAMILY-237";Tend="1155";Tstart="1019";shortTE="F";uid="5be60f20-2f74-4571-bbc2-3a6bb7bd6318"
scaffold_4	RepeatMasker	DNA/hAT	32339460	32340214	4192	+	.	ID="RND-1_FAMILY-7";Tend="1631";Tstart="866";shortTE="F";uid="3414dfaa-7114-4b4c-86d7-3a3417ac52bb"
scaffold_4	RepeatMasker	DNA	30502094	30502385	1762	+	.	ID="RND-5_FAMILY-881";Tend="1624";Tstart="1311";shortTE="F";uid="d6ea2c51-40e3-4ccc-aee1-02ee7ae78cbc"
scaffold_4	RepeatMasker	Unknown	39223790	39224092	1721	+	.	ID="RND-5_FAMILY-2658";Tend="1262";Tstart="946";shortTE="F";uid="b0bcb2ad-5117-42f8-ab42-d0d8caddbd6a"
scaffold_4	RepeatMasker	DNA/hAT-Tip100	1912528	1912760	1006	+	.	ID="RND-1_FAMILY-91";Tend="1236";Tstart="1014";shortTE="F";uid="3d5d6319-8656-49d9-b837-24f42e4acbb0"
scaffold_4	RepeatMasker	Unknown	32239335	32240057	2402	+	.	ID="RND-6_FAMILY-3282";Tend="1491";Tstart="783";shortTE="F";uid="99e0b734-fb94-46f5-aa78-76be75e5cbad"
scaffold_4	RepeatMasker	Unknown	15818413	15818735	1298	+	.	ID="RND-1_FAMILY-252";Tend="1170";Tstart="855";shortTE="F";uid="c14cab2e-4157-4a47-8248-235495505265"
scaffold_4	RepeatMasker	DNA/hAT-Tip100	24923063	24923334	1914	+	.	ID="RND-1_FAMILY-183";Tend="1210";Tstart="948";shortTE="F";uid="b73cbc5b-8863-4724-b0ff-894b97f7d36b"
scaffold_4	RepeatMasker	Unknown	41229412	41230534	3727	+	.	ID="RND-6_FAMILY-3623";TEgroup="ctg_4%7CRND-6_FAMILY-3623%7C1";Tend="1963";Tstart="368";shortTE="F";uid="9247cfc2-e927-403e-a6f9-cb2886cbf5e9"
scaffold_4	RepeatMasker	DNA/Ginger-1	6174447	6174790	1334	+	.	ID="RND-5_FAMILY-222";Tend="1236";Tstart="893";shortTE="F";uid="cb1fa37b-d223-4c7f-aa50-765d9bce58e1"
scaffold_4	RepeatMasker	Unknown	40928255	40929302	7460	+	.	ID="RND-1_FAMILY-252";Tend="1812";Tstart="748";shortTE="F";uid="445a7445-35cb-46ef-9470-a54dd74cfd31"
scaffold_4	RepeatMasker	DNA/hAT	2370300	2370844	1075	+	.	ID="RND-5_FAMILY-1370";Tend="1430";Tstart="890";shortTE="F";uid="87cfb88d-50e2-45e7-8ede-0601f0f7b396"
scaffold_4	RepeatMasker	Retroposon?	41751631	41751832	587	+	.	ID="RND-1_FAMILY-4";Tend="1537";Tstart="1335";shortTE="F";uid="ac7de082-8303-474b-b7fd-71f6d24f2331"
scaffold_4	RepeatMasker	LINE/CR1	5118778	5119172	714	+	.	ID="RND-6_FAMILY-1285";Tend="1567";Tstart="1154";shortTE="F";uid="1efb374c-8e1d-435f-b391-b8317bbf589d"
scaffold_4	RepeatMasker	LINE/RTE-BovB	11612381	11613593	695	+	.	ID="RND-6_FAMILY-6267";Tend="1785";Tstart="562";shortTE="F";uid="9d666124-3991-4e44-b136-d5989e8f0907"
scaffold_4	RepeatMasker	Unknown	14396732	14396977	439	+	.	ID="RND-6_FAMILY-18750";Tend="660";Tstart="421";shortTE="F";uid="eb1d124e-e123-42eb-b077-6861e064640c"
scaffold_4	RepeatMasker	Unknown	40884889	40885166	800	+	.	ID="RND-2_FAMILY-24";Tend="1653";Tstart="1371";shortTE="F";uid="4be8a633-4aae-4c3c-8890-da30c82e1e8e"
scaffold_4	RepeatMasker	Unknown	24575870	24575987	430	+	.	ID="RND-1_FAMILY-175";Tend="1074";Tstart="947";shortTE="F";uid="7f34fb52-52e4-404d-85fd-8b5d28803e07"
scaffold_4	RepeatMasker	DNA/hAT-Ac	572586	572731	419	+	.	ID="DNA8-99_AP";Tend="140";Tstart="1";shortTE="F";uid="d4bc2174-9cd5-4464-9add-bf701fc1d29b"
scaffold_4	RepeatMasker	DNA/Sola-1	19171254	19171488	522	+	.	ID="SOLA1-1_AP";TEgroup="ctg_4%7CSOLA1-1_AP%7C3";Tend="4720";Tstart="10";shortTE="F";uid="2d311922-da71-4330-afa8-6905a6134dd1"
scaffold_4	RepeatMasker	DNA/Kolobok-E	16355047	16355229	529	+	.	ID="RND-6_FAMILY-11275";Tend="372";Tstart="187";shortTE="F";uid="dd829628-6cb4-4507-92e2-cf04296b69d7"
scaffold_4	RepeatMasker	DNA/hAT-Tip100	15824741	15824874	495	+	.	ID="RND-1_FAMILY-81";Tend="1129";Tstart="988";shortTE="F";uid="84bf857e-8329-447c-9b23-6b9c86594a70"
scaffold_4	RepeatMasker	DNA/Ginger-1	33457439	33457971	1820	+	.	ID="rnd-5_family-679";Tend="2190";Tstart="1702";shortTE="F";uid="cdd2d26e-3a99-44a1-80c0-2dd456066224"
scaffold_4	RepeatMasker	DNA	12581461	12581694	1313	+	.	ID="RND-6_FAMILY-8654";Tend="980";Tstart="745";shortTE="F";uid="2dd08fde-3a9b-4a85-bfe4-16a6b79c3b52"
scaffold_4	RepeatMasker	DNA/Ginger-1	6376541	6376818	761	+	.	ID="RND-5_FAMILY-679";Tend="2238";Tstart="1919";shortTE="F";uid="70dc4410-b37c-4bea-bc2e-dae3778e8bc3"
scaffold_4	RepeatMasker	Unknown	5061766	5062001	454	+	.	ID="RND-6_FAMILY-7443";Tend="1010";Tstart="810";shortTE="F";uid="42f65ceb-8f6d-49ed-9b5b-2f56ca7ecfe1"
scaffold_4	RepeatMasker	DNA/hAT	14882952	14883490	2097	+	.	ID="RND-1_FAMILY-7";Tend="1338";Tstart="800";shortTE="F";uid="e9c7b016-0003-4b96-9520-ab2a038f2041"
scaffold_4	RepeatMasker	DNA/hAT-Tip100	2577816	2578119	2022	+	.	ID="RND-5_FAMILY-1365";Tend="1188";Tstart="882";shortTE="F";uid="204f2b2b-a9b1-4046-8665-3d899143ee05"
scaffold_4	RepeatMasker	DNA/Ginger-1	41519050	41519220	833	+	.	ID="RND-5_FAMILY-679";Tend="1324";Tstart="1154";shortTE="F";uid="e9b55cc2-8a14-43f3-8bc3-a09421036d51"
scaffold_4	RepeatMasker	DNA/hAT-Ac	32057961	32058474	3296	+	.	ID="RND-6_FAMILY-5182";Tend="1423";Tstart="935";shortTE="F";uid="d4b4848e-c05c-4d85-bf1c-e8aad5611149"
scaffold_4	RepeatMasker	DNA/hAT	43235336	43235684	630	+	.	ID="RND-1_FAMILY-7";Tend="1516";Tstart="1151";shortTE="F";uid="a93f4ea6-c757-4d31-95ed-a953c89887d5"
scaffold_4	RepeatMasker	DNA/hAT-Ac	23853055	23853198	841	+	.	ID="RND-4_FAMILY-520";Tend="1215";Tstart="1073";shortTE="F";uid="b57120f2-3604-4e90-9ac3-06d3b479bde6"
scaffold_4	RepeatMasker	DNA/MULE-MuDR	14337288	14337423	441	+	.	ID="RND-6_FAMILY-1000";Tend="1567";Tstart="1423";shortTE="F";uid="6cfa59c9-d44d-4b3e-8504-48c77bc885d0"
scaffold_4	RepeatMasker	DNA/Ginger-1	13268421	13268670	1219	+	.	ID="RND-6_FAMILY-4968";Tend="1222";Tstart="990";shortTE="F";uid="9771ee88-4107-4bed-94bb-49f8cbfa1f6f"
scaffold_4	RepeatMasker	Unknown	4142309	4143253	4104	+	.	ID="RND-6_FAMILY-7443";Tend="1729";Tstart="807";shortTE="F";uid="6f4831a7-46ad-4fd0-8d74-016d054c510e"
scaffold_4	RepeatMasker	DNA/Kolobok-E	2743597	2743732	742	+	.	ID="RND-1_FAMILY-46";Tend="1510";Tstart="1378";shortTE="F";uid="c09f4e82-6149-4187-a0e5-1fcc90318fe2"
scaffold_4	RepeatMasker	LINE/RTE-BovB	2216072	2216256	548	+	.	ID="RND-6_FAMILY-792";Tend="1544";Tstart="1353";shortTE="F";uid="46371c94-c088-480a-9052-ad079f7af69d"
scaffold_4	RepeatMasker	DNA/Ginger-1	15709760	15710559	4288	+	.	ID="rnd-6_family-8521";Tend="1533";Tstart="751";shortTE="F";uid="3c32a561-7950-49b6-b397-7db23b7715fc"
scaffold_4	RepeatMasker	DNA	10336866	10337060	536	+	.	ID="RND-6_FAMILY-3353";Tend="1600";Tstart="1243";shortTE="F";uid="e00f89b3-e2dc-41e6-bd80-c9eb890bb289"
scaffold_4	RepeatMasker	Unknown	16075769	16076250	3358	+	.	ID="RND-5_FAMILY-7619";Tend="1440";Tstart="913";shortTE="F";uid="ab48e936-071c-49f3-a135-0458df6fad5a"
scaffold_4	RepeatMasker	DNA	20925378	20925782	1912	+	.	ID="RND-1_FAMILY-97";Tend="1388";Tstart="985";shortTE="F";uid="278deb8f-6f5e-474e-b38a-2ae88c0b2157"
scaffold_4	RepeatMasker	Unknown	18268853	18270115	5290	+	.	ID="RND-1_FAMILY-247";Tend="2116";Tstart="884";shortTE="F";uid="cb172b0a-51bf-4b1c-865f-f0df7bc7c0b3"
scaffold_4	RepeatMasker	DNA/Ginger-1	41218391	41219563	3652	+	.	ID="RND-6_FAMILY-2321";Tend="1956";Tstart="895";shortTE="F";uid="a54d5ca0-f180-427f-87e3-4ddf4255dd4c"
scaffold_4	RepeatMasker	DNA/Kolobok-E	12297445	12297619	871	+	.	ID="RND-5_FAMILY-1059";Tend="1966";Tstart="1790";shortTE="F";uid="8fabed7a-50ee-435f-8ec6-007df43cad8a"
scaffold_4	RepeatMasker	LINE/RTE-BovB	24439782	24440136	1174	+	.	ID="RND-6_FAMILY-792";Tend="1628";Tstart="1283";shortTE="F";uid="305763de-65a0-4eab-8a45-9c4f27f172ef"
scaffold_4	RepeatMasker	DNA/Ginger-1	21434954	21435489	859	+	.	ID="RND-6_FAMILY-10588";Tend="1157";Tstart="587";shortTE="F";uid="80793746-df7a-4f19-9cc9-748b2bd91964"
scaffold_4	RepeatMasker	Unknown	11565092	11565416	1031	+	.	ID="RND-6_FAMILY-273";Tend="1359";Tstart="978";shortTE="F";uid="2e3e74be-80c7-43a4-917d-09f73978e8aa"
scaffold_4	RepeatMasker	DNA/hAT	40827505	40827726	945	+	.	ID="RND-1_FAMILY-26";Tend="1796";Tstart="1568";shortTE="F";uid="748e6cd6-dd6c-498d-acf2-274c4ccbe1e7"
scaffold_4	RepeatMasker	Unknown	41319214	41320433	7434	+	.	ID="RND-5_FAMILY-1259";Tend="1388";Tstart="274";shortTE="F";uid="ab39cd94-3539-4200-bde0-5eff56f55f77"
scaffold_4	RepeatMasker	DNA/Ginger-1	37639511	37639746	760	+	.	ID="rnd-1_family-9";Tend="1518";Tstart="1242";shortTE="F";uid="fd3fde1d-55ce-4256-bc36-627fa8dd8067"
scaffold_4	RepeatMasker	DNA/Maverick	37891068	37891228	590	+	.	ID="RND-6_FAMILY-4228";Tend="1768";Tstart="1606";shortTE="F";uid="a57eb08c-e33d-4780-b354-4a792a3438f2"
scaffold_4	RepeatMasker	Unknown	13341898	13342249	1437	+	.	ID="RND-5_FAMILY-1615";Tend="1388";Tstart="936";shortTE="F";uid="654701d9-dfe3-491c-bf78-31c37779b407"
scaffold_4	RepeatMasker	DNA/MULE-MuDR	19894809	19895286	3565	+	.	ID="RND-5_FAMILY-656";Tend="1416";Tstart="933";shortTE="F";uid="7c54e599-aa68-4747-9c25-b1889d324890"
scaffold_4	RepeatMasker	LINE/RTE-BovB	5163307	5163671	1394	+	.	ID="RND-6_FAMILY-792";Tend="1648";Tstart="1279";shortTE="F";uid="ae6b88aa-71cd-4d7a-8602-b3a25e80d9a3"
scaffold_4	RepeatMasker	DNA/Ginger-1	2433366	2433534	424	+	.	ID="rnd-5_family-222";Tend="1118";Tstart="891";shortTE="F";uid="e594ac91-804d-48a0-8911-faaf9066cd76"
scaffold_4	RepeatMasker	DNA/Ginger-1	2957948	2958084	476	+	.	ID="RND-6_FAMILY-4968";Tend="1064";Tstart="926";shortTE="F";uid="1d0b278a-8d1d-463c-abd2-12540a41249e"
scaffold_4	RepeatMasker	Unknown	5091542	5091705	476	+	.	ID="RND-6_FAMILY-3335";TEgroup="ctg_4%7CRND-6_FAMILY-3335%7C1";Tend="1186";Tstart="887";shortTE="T";uid="56ef80ac-2630-4353-bdb9-ef9a42aaf088"
scaffold_4	RepeatMasker	Unknown	13590836	13591233	1219	+	.	ID="RND-6_FAMILY-7443";Tend="1188";Tstart="807";shortTE="F";uid="f2772450-931e-4d08-9ead-857cff2623ee"
scaffold_4	RepeatMasker	LINE/RTE-BovB	32763683	32763791	585	+	.	ID="RND-6_FAMILY-792";Tend="1683";Tstart="1578";shortTE="F";uid="c93817c4-62aa-4174-9675-f89ddad85704"
scaffold_4	RepeatMasker	DNA/Ginger-1	37580664	37581376	607	+	.	ID="rnd-5_family-679";Tend="1453";Tstart="659";shortTE="F";uid="2f33a33b-6b90-4cc8-8992-844af3470147"
scaffold_4	RepeatMasker	DNA/Ginger-1	40170085	40171343	8917	+	.	ID="RND-6_FAMILY-1075";Tend="2112";Tstart="855";shortTE="F";uid="5631e934-96bc-4ded-ace7-f4a79d6cde4d"
scaffold_4	RepeatMasker	DNA/hAT-Ac	6227252	6227497	1425	+	.	ID="RND-4_FAMILY-520";Tend="1187";Tstart="940";shortTE="F";uid="e141f2d7-6d37-434e-88e0-48a25686b1a4"
scaffold_4	RepeatMasker	Unknown	26353850	26353966	516	+	.	ID="RND-1_FAMILY-94";Tend="537";Tstart="419";shortTE="F";uid="3dc21c89-ae5f-4f8a-9356-52005a362401"
scaffold_4	RepeatMasker	DNA/hAT-Tip100	778660	779234	1071	+	.	ID="RND-6_FAMILY-4630";TEgroup="ctg_4%7CRND-6_FAMILY-4630%7C1";Tend="2155";Tstart="640";shortTE="F";uid="a477663b-f1a6-43cf-beb9-204bd97d9b55"
scaffold_4	RepeatMasker	DNA/Ginger-1	3765036	3765364	2192	+	.	ID="RND-5_FAMILY-222";Tend="1460";Tstart="1134";shortTE="F";uid="70c5adac-341b-4432-bbd6-06e3658e1660"
scaffold_4	RepeatMasker	DNA/hAT-Tip100	28946560	28947275	3213	+	.	ID="RND-6_FAMILY-2494";Tend="1817";Tstart="1125";shortTE="F";uid="ff9aa8ef-bf31-44cb-aafb-56c2eec3a461"
scaffold_4	RepeatMasker	DNA/Ginger-1	15886175	15886283	553	+	.	ID="RND-1_FAMILY-12";Tend="1905";Tstart="1793";shortTE="F";uid="0d9bf40f-2bf1-4f85-8673-299fd6875b24"
scaffold_4	RepeatMasker	Unknown	34637303	34637433	576	+	.	ID="RND-4_FAMILY-445";Tend="1036";Tstart="908";shortTE="F";uid="310eb34f-6eba-4560-ae87-d9439077e978"
scaffold_4	RepeatMasker	DNA	24865669	24865934	1254	+	.	ID="RND-4_FAMILY-220";Tend="1249";Tstart="976";shortTE="F";uid="a666332a-c4e3-45dc-9066-f86bef85b768"
scaffold_4	RepeatMasker	DNA/Ginger-1	42831899	42832118	944	+	.	ID="RND-5_FAMILY-679";Tend="1988";Tstart="1761";shortTE="F";uid="11feb9a6-064d-4c33-9e6a-df5272763b0b"
scaffold_4	RepeatMasker	DNA/Ginger-1	2619194	2619813	3390	+	.	ID="RND-2_FAMILY-51";Tend="1742";Tstart="1119";shortTE="F";uid="222a8748-bc70-46e2-9fcf-91ce9a836857"
scaffold_4	RepeatMasker	DNA/hAT	638828	639577	4602	+	.	ID="RND-1_FAMILY-372";Tend="1515";Tstart="787";shortTE="F";uid="be6f1ffb-edbc-4e61-add0-bec41995719e"
scaffold_4	RepeatMasker	Unknown	19232942	19233045	405	+	.	ID="RND-5_FAMILY-4804";Tend="1475";Tstart="1363";shortTE="F";uid="f647412c-cb88-42c9-87a8-3b73058f1ffa"
scaffold_4	RepeatMasker	Unknown	21923104	21923332	436	+	.	ID="RND-6_FAMILY-7900";Tend="385";Tstart="150";shortTE="F";uid="b5ca6695-8f6e-492e-8226-264befecc12b"
scaffold_4	RepeatMasker	LINE/I-Jockey	19763730	19764508	5050	+	.	ID="RND-6_FAMILY-1249";Tend="3134";Tstart="2317";shortTE="F";uid="fb125515-bb4c-4bed-a2e4-d9d6e2ba76ca"
scaffold_4	RepeatMasker	DNA/hAT	30948642	30949343	1720	+	.	ID="RND-1_FAMILY-26";Tend="2308";Tstart="1602";shortTE="F";uid="b242761e-c761-4974-b48d-c88c78376c66"
scaffold_4	RepeatMasker	Unknown	10354426	10354618	881	+	.	ID="RND-5_FAMILY-473";Tend="1558";Tstart="1370";shortTE="F";uid="84d07bf9-7e26-43f6-a278-7f81c60c3d28"
scaffold_4	RepeatMasker	Unknown	37448164	37448870	3742	+	.	ID="RND-6_FAMILY-2852";Tend="1523";Tstart="799";shortTE="F";uid="5e47d5a7-b6b8-4b30-870a-f6e665e1b489"
scaffold_4	RepeatMasker	DNA	29008464	29008862	1556	+	.	ID="RND-4_FAMILY-220";Tend="1416";Tstart="977";shortTE="F";uid="110b7350-c261-4163-82c6-9ec4ecceb695"
scaffold_4	RepeatMasker	Unknown	21493107	21493286	784	+	.	ID="RND-6_FAMILY-1824";Tend="457";Tstart="293";shortTE="F";uid="57d8c62f-977c-4fac-aabd-c3dc64ffd262"
scaffold_4	RepeatMasker	DNA/PIF-Harbinger	41229137	41229331	726	+	.	ID="RND-6_FAMILY-1165";Tend="1108";Tstart="925";shortTE="F";uid="2785e174-6405-4f0d-96e3-8fac7bfbf08e"
scaffold_4	RepeatMasker	DNA/hAT	649140	649330	911	+	.	ID="RND-5_FAMILY-9190";Tend="1682";Tstart="1489";shortTE="F";uid="a1364e96-2c8d-4ef0-a1a6-27c4e800e114"
scaffold_4	RepeatMasker	DNA	27150400	27150830	2767	+	.	ID="RND-4_FAMILY-220";Tend="1396";Tstart="965";shortTE="F";uid="4f86656d-20bb-4884-b727-17b9bb8ef209"
scaffold_4	RepeatMasker	DNA/hAT-Tip100	879474	879782	639	+	.	ID="RND-6_FAMILY-3730";Tend="895";Tstart="581";shortTE="F";uid="862c51d0-2358-4fc7-af34-73aba61919da"
scaffold_4	RepeatMasker	DNA/Ginger-1	2567068	2567371	643	+	.	ID="RND-6_FAMILY-1604";Tend="1061";Tstart="773";shortTE="F";uid="f5005d7d-784d-4b52-b65b-35738945de60"
scaffold_4	RepeatMasker	DNA/Ginger-1	42837894	42838435	1300	+	.	ID="rnd-6_family-4968";Tend="1461";Tstart="988";shortTE="F";uid="7380f6cf-6e78-4f5e-a5e0-3cc01d07727c"
scaffold_4	RepeatMasker	DNA/hAT-Tip100	12508344	12508824	2641	+	.	ID="RND-1_FAMILY-273";Tend="1555";Tstart="1072";shortTE="F";uid="ae4871af-0fd1-4dbb-b800-14f0821c3eba"
scaffold_4	RepeatMasker	DNA	14423036	14423818	1173	+	.	ID="RND-5_FAMILY-1883";TEgroup="ctg_4%7CRND-5_FAMILY-1883%7C4";Tend="2419";Tstart="369";shortTE="F";uid="08976f2b-1b76-4d33-b5c6-c2272c06c7b4"
scaffold_4	RepeatMasker	DNA/MULE-NOF	26911224	26911330	577	+	.	ID="RND-6_FAMILY-4137";Tend="878";Tstart="765";shortTE="F";uid="42feae70-1ffc-4386-89c9-04c040116fa6"
scaffold_4	RepeatMasker	DNA/hAT-Tip100	37744453	37745010	1375	+	.	ID="RND-1_FAMILY-321";Tend="1940";Tstart="1390";shortTE="F";uid="298f5f47-9db0-4ad3-87a9-faae0600b498"
scaffold_4	RepeatMasker	DNA/Ginger-1	2787783	2788029	836	+	.	ID="RND-4_FAMILY-652";Tend="1123";Tstart="875";shortTE="F";uid="ef8f4568-3342-4a2a-b001-7bc87dd665f3"
scaffold_4	RepeatMasker	DNA/Ginger-1	37106332	37106476	544	+	.	ID="RND-6_FAMILY-3476";Tend="1435";Tstart="1286";shortTE="F";uid="22865525-3d04-472e-8d4e-707b8f89c313"
scaffold_4	RepeatMasker	DNA/Ginger-1	34765785	34766858	7101	+	.	ID="RND-1_FAMILY-21";Tend="2060";Tstart="948";shortTE="F";uid="898772ae-b960-4093-89d7-a1e81a044e6a"
scaffold_4	RepeatMasker	DNA/Ginger-1	35493204	35493649	1155	+	.	ID="RND-6_FAMILY-4175";Tend="1194";Tstart="789";shortTE="F";uid="b7579610-a40c-4bff-a67b-df4530c66ec5"
scaffold_4	RepeatMasker	LINE/RTE-BovB	24589444	24590272	2462	+	.	ID="RND-5_FAMILY-2358";Tend="1521";Tstart="663";shortTE="F";uid="1f5bd382-42d4-4e3e-977a-dbc590a1fa9f"
scaffold_4	RepeatMasker	DNA/hAT-Tip100	17055991	17056265	663	+	.	ID="RND-1_FAMILY-75";Tend="1209";Tstart="964";shortTE="F";uid="12258ec8-d7d9-4307-9d41-21992162defa"
scaffold_4	RepeatMasker	DNA/Ginger-1	5135037	5135937	4248	+	.	ID="RND-5_FAMILY-679";Tend="1709";Tstart="841";shortTE="F";uid="c2c06d9c-ae96-45fc-a4b8-bdd16fc06a45"
scaffold_4	RepeatMasker	Unknown	31817031	31817276	601	+	.	ID="RND-4_FAMILY-183";Tend="1233";Tstart="981";shortTE="F";uid="a2fb0d32-5241-4fc3-abf4-f48601e8a06e"
scaffold_4	RepeatMasker	DNA/Ginger-1	36006149	36006516	1900	+	.	ID="RND-2_FAMILY-51";Tend="2206";Tstart="1848";shortTE="F";uid="1aa28597-ab47-4aca-8c72-bbe0f08a0d02"
scaffold_4	RepeatMasker	DNA/Ginger-1	39524675	39525729	2857	+	.	ID="RND-6_FAMILY-4811";Tend="1914";Tstart="806";shortTE="F";uid="1637102f-681d-4a78-8ec7-7e2cc240e987"
scaffold_4	RepeatMasker	DNA/Ginger-1	17901862	17902147	1471	+	.	ID="RND-6_FAMILY-8373";Tend="607";Tstart="351";shortTE="F";uid="1a91f623-914a-4612-b732-8aeff4466061"
scaffold_4	RepeatMasker	DNA/Kolobok-E	2877567	2877757	850	+	.	ID="RND-6_FAMILY-289";Tend="588";Tstart="396";shortTE="F";uid="2fb5d297-0005-440f-a554-b5ee9f929aeb"
scaffold_4	RepeatMasker	Unknown	1551021	1551322	2578	+	.	ID="RND-1_FAMILY-141";Tend="1276";Tstart="975";shortTE="F";uid="78b847bb-0ce3-4294-9e09-307f223c690d"
scaffold_4	RepeatMasker	Unknown	34270942	34271497	1782	+	.	ID="RND-6_FAMILY-3335";Tend="1340";Tstart="790";shortTE="F";uid="de19f6c9-1ae7-4fe5-b342-1c49bbde59e7"
scaffold_4	RepeatMasker	DNA/Ginger-1	40832311	40832795	2632	+	.	ID="RND-5_FAMILY-222";Tend="1444";Tstart="914";shortTE="F";uid="0f28c571-05d8-4996-8ee3-e500084ec9e3"
scaffold_4	RepeatMasker	LINE/RTE-BovB	2512204	2512493	820	+	.	ID="RND-6_FAMILY-792";Tend="1663";Tstart="1378";shortTE="F";uid="a96f9f0a-bbfe-4899-8871-4d1ef498b264"
scaffold_4	RepeatMasker	DNA/hAT-Tip100	18118229	18118363	503	+	.	ID="RND-1_FAMILY-75";Tend="1213";Tstart="1067";shortTE="F";uid="5acd0192-d8c8-4b24-8b63-0c47cde44766"
scaffold_4	RepeatMasker	LTR/Pao	15848236	15849434	6607	+	.	ID="RND-6_FAMILY-7540";Tend="1145";Tstart="77";shortTE="F";uid="8531cbc9-ed20-42ac-ab8c-4b8e3b558e86"
scaffold_4	RepeatMasker	DNA/hAT	1540770	1541627	4904	+	.	ID="RND-1_FAMILY-26";Tend="1960";Tstart="1095";shortTE="F";uid="3de81a39-b058-4896-a21a-36dee7a13ee2"
scaffold_4	RepeatMasker	LTR/Gypsy	31946132	31946465	867	+	.	ID="GYPSY-24_DEL-I";Tend="2832";Tstart="2515";shortTE="F";uid="80278012-a52c-4a4b-abce-91ff9ed23f03"
scaffold_4	RepeatMasker	DNA/Ginger-1	24993520	24993944	8817	+	.	ID="RND-4_FAMILY-652";Tend="2656";Tstart="920";shortTE="F";uid="43ae6796-4ac7-42c9-87bb-25ef198e9828"
scaffold_4	RepeatMasker	Unknown	1122364	1122538	938	+	.	ID="RND-1_FAMILY-178";Tend="1160";Tstart="1004";shortTE="F";uid="bb4682ac-a8b8-4cbb-ab6a-d4055cccd28f"
scaffold_4	RepeatMasker	DNA/hAT	31328701	31330416	8101	+	.	ID="RND-6_FAMILY-6292";Tend="1753";Tstart="193";shortTE="F";uid="cf3a7cfb-b633-4f8e-b4bc-68cec3aa71e2"
scaffold_4	RepeatMasker	LINE/RTE-BovB	23594168	23594820	2428	+	.	ID="RND-6_FAMILY-792";Tend="1667";Tstart="965";shortTE="F";uid="00b3e851-9d90-443d-850b-116efd3289af"
scaffold_4	RepeatMasker	DNA/Ginger-1	32793991	32794365	1248	+	.	ID="RND-6_FAMILY-1075";Tend="2226";Tstart="1857";shortTE="F";uid="fcdfcacb-c5eb-4f9e-a6c6-7503aac93b0f"
scaffold_4	RepeatMasker	DNA/hAT	40553036	40553266	1176	+	.	ID="RND-5_FAMILY-4219";Tend="1130";Tstart="921";shortTE="F";uid="4aa99635-f4d9-4252-ad38-f3b71232ab3f"
scaffold_4	RepeatMasker	DNA/Ginger-1	29231765	29232792	1305	+	.	ID="RND-6_FAMILY-10588";Tend="1639";Tstart="658";shortTE="F";uid="50a3128e-bd02-48d3-b47c-6beca767e276"
scaffold_4	RepeatMasker	DNA	39308366	39308727	1586	+	.	ID="RND-6_FAMILY-3211";Tend="1142";Tstart="788";shortTE="F";uid="9bb57858-c939-41ac-a938-71e9647d7aef"
scaffold_4	RepeatMasker	Retroposon?	41898507	41899615	4239	+	.	ID="RND-1_FAMILY-4";Tend="1545";Tstart="474";shortTE="F";uid="253e4db5-b3b9-48b0-b481-dcd6c8caf9df"
scaffold_4	RepeatMasker	DNA/Ginger-1	12907393	12908252	4937	+	.	ID="RND-1_FAMILY-21";Tend="2059";Tstart="1195";shortTE="F";uid="76c990b5-4d2f-4e29-8472-243c1514558c"
scaffold_4	RepeatMasker	DNA/hAT	42878545	42878730	865	+	.	ID="RND-1_FAMILY-26";Tend="2005";Tstart="1828";shortTE="F";uid="5a980d81-a4a1-4b4f-933b-913d3a124b08"
scaffold_4	RepeatMasker	RC/Helitron	394119	394233	532	+	.	ID="RND-1_FAMILY-222";Tend="196";Tstart="83";shortTE="F";uid="c396d974-24c6-4ee6-a936-349916d6d4ae"
scaffold_4	RepeatMasker	DNA/hAT	591175	591549	2113	+	.	ID="RND-1_FAMILY-372";Tend="1171";Tstart="812";shortTE="F";uid="a9446572-e525-40ff-8050-1b90d53b39fd"
scaffold_4	RepeatMasker	Unknown	9313091	9313243	802	+	.	ID="RND-6_FAMILY-21103";Tend="333";Tstart="184";shortTE="F";uid="48b20f60-b465-48ff-9187-9059873b873c"
scaffold_4	RepeatMasker	DNA/Ginger-1	6084669	6085178	2923	+	.	ID="RND-1_FAMILY-9";Tend="1525";Tstart="967";shortTE="F";uid="5be4790a-be41-4304-b0c2-b6c36a99f4eb"
scaffold_4	RepeatMasker	Unknown	34606057	34606352	2451	+	.	ID="RND-6_FAMILY-4048";Tend="1899";Tstart="1604";shortTE="F";uid="69824048-d286-417e-9d0d-cd1e31f68f6b"
scaffold_4	RepeatMasker	LTR/Gypsy	12662362	12662594	666	+	.	ID="RND-6_FAMILY-11678";Tend="1037";Tstart="814";shortTE="F";uid="c1f4a4c8-46a4-4c7a-a709-9dc674bf02ef"
scaffold_4	RepeatMasker	Unknown	1962961	1963134	716	+	.	ID="RND-6_FAMILY-8932";Tend="1437";Tstart="1267";shortTE="F";uid="361919eb-f35e-41ea-bd10-9ad8ad2c19b4"
scaffold_4	RepeatMasker	DNA/Ginger-1	41936054	41936307	945	+	.	ID="RND-4_FAMILY-652";Tend="1122";Tstart="867";shortTE="F";uid="a6de22ed-d203-4fd3-9f62-d73ffca96d39"
scaffold_4	RepeatMasker	Unknown	16856450	16857323	3493	+	.	ID="RND-4_FAMILY-272";Tend="1372";Tstart="490";shortTE="F";uid="8766b92a-03ec-428b-ab54-f28c3cce5c56"
scaffold_4	RepeatMasker	DNA/hAT	40128945	40129304	2112	+	.	ID="RND-1_FAMILY-139";Tend="1232";Tstart="868";shortTE="F";uid="ed915848-0cb0-4fb7-994c-f53672f786da"
scaffold_4	RepeatMasker	Unknown	2540004	2540436	2562	+	.	ID="RND-4_FAMILY-665";Tend="1410";Tstart="948";shortTE="F";uid="060c099f-6282-4bf8-88a8-340992ebc656"
scaffold_4	RepeatMasker	DNA	1508542	1509030	2438	+	.	ID="rnd-1_family-124";Tend="1436";Tstart="806";shortTE="F";uid="8b4567e0-299f-4525-bd52-f0a9ae281dd8"
scaffold_4	RepeatMasker	Unknown	22633471	22633967	2644	+	.	ID="RND-6_FAMILY-5942";Tend="1746";Tstart="1245";shortTE="F";uid="6a6092e8-fda0-43f4-9ddc-6a0afb5f555e"
scaffold_4	RepeatMasker	Unknown	30019665	30020042	881	+	.	ID="RND-1_FAMILY-406";Tend="2760";Tstart="2392";shortTE="F";uid="f1bbe144-921a-465b-8f4b-85bcc21fb326"
scaffold_4	RepeatMasker	DNA/Ginger-1	20057243	20057525	1099	+	.	ID="RND-1_FAMILY-6";Tend="2132";Tstart="1839";shortTE="F";uid="3d7744aa-d7b9-4310-8213-f7807a49480c"
scaffold_4	RepeatMasker	LTR/Gypsy	2738854	2739115	460	+	.	ID="RND-5_FAMILY-811";Tend="3917";Tstart="3635";shortTE="F";uid="ce726079-7ec9-4ad6-865c-368fda6d2724"
scaffold_4	RepeatMasker	LTR/Gypsy	41599596	41599836	485	+	.	ID="GYPSY-20_PBA-I";Tend="3839";Tstart="3659";shortTE="F";uid="5826ecdb-f39b-4782-81bd-326fe3964e62"
scaffold_4	RepeatMasker	LINE/RTE-BovB	25917208	25917383	942	+	.	ID="RND-6_FAMILY-792";Tend="1683";Tstart="1513";shortTE="F";uid="8121c399-fda2-4755-b679-4e51363b9871"
scaffold_4	RepeatMasker	DNA/hAT	23342739	23343089	2077	+	.	ID="RND-1_FAMILY-26";Tend="1255";Tstart="904";shortTE="F";uid="2f3461e8-f8b9-4a08-b058-1f8a7ddd429d"
scaffold_4	RepeatMasker	Unknown	10838771	10839007	1663	+	.	ID="RND-4_FAMILY-446";Tend="1222";Tstart="975";shortTE="F";uid="09f0229c-e91d-47fa-9ad0-f13a34703fe2"
scaffold_4	RepeatMasker	DNA	40106135	40106267	657	+	.	ID="RND-4_FAMILY-220";Tend="1097";Tstart="955";shortTE="F";uid="61a45c89-2c92-4c8a-953b-9d28d959fc2d"
scaffold_4	RepeatMasker	Unknown	24770682	24771011	1757	+	.	ID="RND-6_FAMILY-3253";Tend="1266";Tstart="948";shortTE="F";uid="5e25526a-5f68-419d-8f58-dafd9d26e93c"
scaffold_4	RepeatMasker	DNA	8785728	8785904	587	+	.	ID="TTAA13_AP";Tend="164";Tstart="2";shortTE="F";uid="a12d0ae5-737f-4dfd-861a-c62b5f341823"
scaffold_4	RepeatMasker	Retroposon?	26545449	26545616	440	+	.	ID="RND-5_FAMILY-27";Tend="1038";Tstart="866";shortTE="F";uid="93e05239-ea3d-4f4d-98eb-bf783352ff04"
scaffold_4	RepeatMasker	Unknown	12933855	12934360	924	+	.	ID="RND-6_FAMILY-6470";TEgroup="ctg_4%7CRND-6_FAMILY-6470%7C1";Tend="1336";Tstart="716";shortTE="F";uid="59222a45-e949-4481-816f-633e64b4fe1a"
scaffold_4	RepeatMasker	DNA/TcMar-Tc1	29531861	29532366	1426	+	.	ID="RND-1_FAMILY-281";Tend="2438";Tstart="1965";shortTE="F";uid="2cb1d534-066f-4c5d-912f-062dc2766615"
scaffold_4	RepeatMasker	DNA/Ginger-1	43058278	43058489	820	+	.	ID="RND-5_FAMILY-679";Tend="1963";Tstart="1761";shortTE="F";uid="a17107b2-040e-4414-a250-86f77dd336ce"
scaffold_4	RepeatMasker	LINE/RTE-BovB	41562051	41562208	555	+	.	ID="RND-5_FAMILY-2358";Tend="1255";Tstart="1076";shortTE="F";uid="1e82a1aa-6af5-4376-8ef9-7c286dc0acd1"
scaffold_4	RepeatMasker	DNA/Ginger-1	3712252	3712655	825	+	.	ID="RND-6_FAMILY-8521";Tend="1689";Tstart="1291";shortTE="F";uid="792ea1ad-7891-4a29-bf76-915c68890215"
scaffold_4	RepeatMasker	DNA/hAT-hATm	11984465	11984600	585	+	.	ID="RND-1_FAMILY-265";Tend="959";Tstart="828";shortTE="F";uid="60dff4a9-8482-4faf-8023-cc162336bbc2"
scaffold_4	RepeatMasker	DNA/Ginger-1	31988518	31989150	2073	+	.	ID="rnd-6_family-4968";Tend="1494";Tstart="961";shortTE="F";uid="7dad80b8-6a7f-4f09-98bc-71fbc513282a"
scaffold_4	RepeatMasker	DNA/Ginger-1	24765176	24765807	1633	+	.	ID="RND-5_FAMILY-679";Tend="2237";Tstart="1578";shortTE="F";uid="57b681c7-fddd-441c-b6aa-0882746d730a"
scaffold_4	RepeatMasker	DNA/Ginger-1	13508377	13508852	908	+	.	ID="RND-5_FAMILY-222";Tend="1451";Tstart="947";shortTE="F";uid="b35b0a56-2cca-4df0-8c7d-b327e836ffe5"
scaffold_4	RepeatMasker	Unknown	8709636	8709760	977	+	.	ID="RND-1_FAMILY-341";Tend="1704";Tstart="1583";shortTE="F";uid="9b68f1d4-5ebe-490a-af5b-04fe985a03ee"
scaffold_4	RepeatMasker	DNA/Ginger-1	7121478	7121841	1609	+	.	ID="rnd-5_family-222";Tend="1472";Tstart="904";shortTE="F";uid="c67c6053-c53d-42b0-9317-fec738220cce"
scaffold_4	RepeatMasker	DNA/Kolobok-E	5873100	5873244	421	+	.	ID="KOLOBOKE-4_AP";Tend="2631";Tstart="2471";shortTE="F";uid="78d209da-bbf2-44ab-aca1-f4eeb30d0f93"
scaffold_4	RepeatMasker	DNA/Ginger-1	16719881	16720130	899	+	.	ID="RND-4_FAMILY-652";Tend="2200";Tstart="1941";shortTE="F";uid="0d9b4d50-0e56-4179-af6c-4c8b4081fcbc"
scaffold_4	RepeatMasker	LINE/RTE-BovB	32703931	32704227	1204	+	.	ID="RND-6_FAMILY-792";Tend="1660";Tstart="1371";shortTE="F";uid="19f6de25-58dc-43a0-a950-53841ff94d83"
scaffold_4	RepeatMasker	DNA/TcMar-Tc1	39716386	39716592	1811	+	.	ID="RND-1_FAMILY-332";Tend="1794";Tstart="1588";shortTE="F";uid="a23793eb-cba3-4a54-8afd-95e4d54c069c"
scaffold_4	RepeatMasker	DNA/hAT	11576484	11576670	557	+	.	ID="RND-1_FAMILY-7";Tend="2307";Tstart="2122";shortTE="F";uid="7795265e-3153-4f6c-9151-a12a5107ca04"
scaffold_4	RepeatMasker	DNA/Ginger-1	12671511	12671680	693	+	.	ID="RND-1_FAMILY-21";Tend="1049";Tstart="896";shortTE="F";uid="bd4ca2cb-2f18-4070-a67d-4cbbf445fb5b"
scaffold_4	RepeatMasker	Unknown	20889774	20890051	1362	+	.	ID="RND-5_FAMILY-1017";Tend="1605";Tstart="1326";shortTE="F";uid="abf5b71d-e1c7-4b5d-87ac-385125a0127b"
scaffold_4	RepeatMasker	DNA/P	38176773	38176951	471	+	.	ID="RND-6_FAMILY-2758";Tend="1622";Tstart="1441";shortTE="F";uid="16bef451-e292-46c9-a72a-ccc6df768d44"
scaffold_4	RepeatMasker	DNA/Ginger-1	40107396	40107962	2434	+	.	ID="RND-5_FAMILY-679";Tend="2238";Tstart="1669";shortTE="F";uid="056855e4-74b7-4e24-a7d4-3d4930ac54cd"
scaffold_4	RepeatMasker	DNA/Ginger-1	23551656	23552139	2998	+	.	ID="rnd-5_family-222";Tend="1444";Tstart="650";shortTE="F";uid="e10e7965-eebd-4add-b3ce-d9f59f906d4b"
scaffold_4	RepeatMasker	Unknown	28016814	28016953	416	+	.	ID="RND-1_FAMILY-440";Tend="1490";Tstart="1361";shortTE="F";uid="1c8044f3-0af4-42dc-813c-7142ae0862a2"
scaffold_4	RepeatMasker	Unknown	12204254	12204519	1248	+	.	ID="RND-6_FAMILY-3253";Tend="1214";Tstart="960";shortTE="F";uid="f9ba18bd-409e-4e06-9c6a-b3a2cb9bba7e"
scaffold_4	RepeatMasker	DNA/hAT-Tip100	29433078	29433254	591	+	.	ID="RND-6_FAMILY-5487";Tend="1170";Tstart="948";shortTE="F";uid="35effc33-05c0-404b-8373-3760dc2ea7bc"
scaffold_4	RepeatMasker	DNA/hAT-Tip100	19567439	19567880	427	+	.	ID="RND-1_FAMILY-110";Tend="1487";Tstart="1011";shortTE="F";uid="35a74008-5c6a-40d3-980e-44305070b7f1"
scaffold_4	RepeatMasker	Unknown	42195605	42196918	2951	+	.	ID="RND-1_FAMILY-433";Tend="1730";Tstart="5";shortTE="F";uid="94a75998-6d02-4db7-b948-8a006d6e5fb4"
scaffold_4	RepeatMasker	DNA	16854312	16854444	858	+	.	ID="RND-1_FAMILY-2";Tend="2453";Tstart="2319";shortTE="F";uid="a9c38fd4-8b19-4b68-aebf-11849117015d"
scaffold_4	RepeatMasker	DNA/Ginger-1	38825025	38825550	1913	+	.	ID="RND-5_FAMILY-679";Tend="2237";Tstart="1734";shortTE="F";uid="2dce12fb-8a84-4b90-99b0-03e7de8412ca"
scaffold_4	RepeatMasker	Unknown	32257845	32258448	1953	+	.	ID="RND-5_FAMILY-1135";Tend="2978";Tstart="2344";shortTE="F";uid="9bc50e5c-ed5b-4acc-b116-904c43231538"
scaffold_4	RepeatMasker	DNA	24481381	24481804	2956	+	.	ID="RND-1_FAMILY-102";Tend="1389";Tstart="966";shortTE="F";uid="33f3f96b-d878-40c7-96a1-1c8be05e0ec3"
scaffold_4	RepeatMasker	DNA/Ginger-1	41255783	41256353	3843	+	.	ID="RND-5_FAMILY-222";Tend="1488";Tstart="913";shortTE="F";uid="c8e41e13-8284-4fcd-ab4e-402f1d733b51"
scaffold_4	RepeatMasker	DNA/Ginger-1	41048886	41049441	2502	+	.	ID="RND-1_FAMILY-9";Tend="1520";Tstart="978";shortTE="F";uid="7a938cd7-267e-45fd-b803-d6b40e78d6f4"
scaffold_4	RepeatMasker	LINE/RTE-BovB	31518466	31519534	708	+	.	ID="RND-5_FAMILY-785";Tend="2999";Tstart="1922";shortTE="F";uid="3f5f7f3d-af88-4820-83ce-221315439ea0"
scaffold_4	RepeatMasker	DNA	31550206	31550404	866	+	.	ID="RND-4_FAMILY-220";Tend="1385";Tstart="1170";shortTE="F";uid="a5e1fc4e-75e3-48fa-90fe-a1c160db6c4e"
scaffold_4	RepeatMasker	DNA/hAT-hAT19	3237355	3237468	412	+	.	ID="DNA8-64B_AP";Tend="922";Tstart="806";shortTE="F";uid="e1e174cb-b7a7-476a-858e-82dd2ccf4d6b"
scaffold_4	RepeatMasker	RC/Helitron	29431367	29431705	1332	+	.	ID="HELITRON2_AG";Tend="3647";Tstart="3300";shortTE="F";uid="a96b68e0-fe08-4111-a912-86968a84ec5e"
scaffold_4	RepeatMasker	Unknown	23502294	23502462	844	+	.	ID="RND-5_FAMILY-359";Tend="1134";Tstart="965";shortTE="F";uid="384ee777-df3a-4fa7-9bab-c0e3c098037f"
scaffold_4	RepeatMasker	Unknown	23687113	23687499	1552	+	.	ID="RND-4_FAMILY-445";Tend="1395";Tstart="919";shortTE="F";uid="624efec5-4413-49e1-b685-a1ecc4773bb9"
scaffold_4	RepeatMasker	LTR/Gypsy	6530958	6531524	4729	+	.	ID="RND-6_FAMILY-1084";Tend="3341";Tstart="2791";shortTE="F";uid="21eabe07-e48f-4073-b26a-f519a16c19d0"
scaffold_4	RepeatMasker	DNA/Ginger-1	21519411	21519881	2312	+	.	ID="RND-6_FAMILY-4968";Tend="1487";Tstart="996";shortTE="F";uid="5b82514a-5b2b-4116-a460-133656589b92"
scaffold_4	RepeatMasker	Unknown	9804109	9804278	544	+	.	ID="RND-1_FAMILY-94";Tend="585";Tstart="426";shortTE="F";uid="ec3f7a7b-ea70-4504-83ba-d346050126d5"
scaffold_4	RepeatMasker	Unknown	20620299	20620453	490	+	.	ID="RND-6_FAMILY-10104";Tend="896";Tstart="742";shortTE="F";uid="628c3ce7-1355-4114-98af-8cd1b50b4aa9"
scaffold_4	RepeatMasker	Unknown	42051326	42051479	708	+	.	ID="RND-5_FAMILY-463";Tend="1522";Tstart="1350";shortTE="F";uid="35cf0ad0-3e5e-4173-84ab-403a0d67ccf8"
scaffold_4	RepeatMasker	DNA/Ginger-1	13912764	13914349	11798	+	.	ID="RND-6_FAMILY-3476";Tend="2267";Tstart="697";shortTE="F";uid="ec04eacc-f2cd-4c06-8e67-6d137adcf46f"
scaffold_4	RepeatMasker	DNA/Sola-1	17490031	17490155	437	+	.	ID="SOLA1-1_AP";Tend="124";Tstart="10";shortTE="F";uid="5672604d-8bb6-426c-a0f9-d7b298f3b069"
scaffold_4	RepeatMasker	LINE/R1	19859334	19859489	751	+	.	ID="RND-5_FAMILY-387";Tend="1342";Tstart="1174";shortTE="F";uid="f828428f-df03-4df4-a718-881fd020dae9"
scaffold_4	RepeatMasker	DNA/hAT-Tip100	15740859	15741119	465	+	.	ID="RND-1_FAMILY-110";Tend="1287";Tstart="1030";shortTE="F";uid="6562b484-4b41-4117-a1ef-996ff3138ca2"
scaffold_4	RepeatMasker	Unknown	38225346	38225574	450	+	.	ID="RND-1_FAMILY-212";Tend="637";Tstart="415";shortTE="F";uid="4a77283e-95bb-490a-be2d-a96268044e81"
scaffold_4	RepeatMasker	Unknown	33209303	33210035	4346	+	.	ID="RND-5_FAMILY-188";Tend="1658";Tstart="946";shortTE="F";uid="f0c4032b-73dc-4fdd-be9b-3ede0453fd74"
scaffold_4	RepeatMasker	DNA/hAT-Tip100	40320190	40320481	1161	+	.	ID="RND-1_FAMILY-81";Tend="1300";Tstart="989";shortTE="F";uid="49d93942-7e10-4090-9d3b-225be9bb035e"
scaffold_4	RepeatMasker	DNA/Ginger-1	42403065	42403244	1034	+	.	ID="RND-5_FAMILY-222";Tend="1100";Tstart="915";shortTE="F";uid="eb68af72-b76d-46fd-8a39-345d0ad62086"
scaffold_4	RepeatMasker	DNA/MULE-MuDR	29199614	29200562	6410	+	.	ID="RND-5_FAMILY-656";Tend="1792";Tstart="921";shortTE="F";uid="7408f0bc-3718-48f0-9165-4ef68931033b"
scaffold_4	RepeatMasker	DNA/Ginger-1	7050748	7050852	2138	+	.	ID="rnd-1_family-9";Tend="922";Tstart="568";shortTE="F";uid="b4b116d1-ef8d-4b7d-8f0a-44766026f644"
scaffold_4	RepeatMasker	DNA/hAT-hAT19	25526887	25527045	855	+	.	ID="RND-5_FAMILY-1605";Tend="1414";Tstart="1257";shortTE="F";uid="7b0322f5-80e3-4d25-8e3f-1934736af16a"
scaffold_4	RepeatMasker	LINE/RTE-BovB	347159	347440	1352	+	.	ID="RND-6_FAMILY-792";Tend="1661";Tstart="1394";shortTE="F";uid="a4cab9a6-7f08-464a-a6d8-3cd4e2d91e27"
scaffold_4	RepeatMasker	LINE/RTE-BovB	29668655	29668785	538	+	.	ID="RND-6_FAMILY-792";Tend="1682";Tstart="1553";shortTE="F";uid="b23a4344-6206-4554-83a0-49f94d1cdb41"
scaffold_4	RepeatMasker	DNA/Ginger-1	25641556	25641755	560	+	.	ID="rnd-5_family-679";Tend="1101";Tstart="929";shortTE="F";uid="14a3d808-698b-4e58-a404-67e2f9951337"
scaffold_4	RepeatMasker	Unknown	10380283	10380566	1063	+	.	ID="RND-6_FAMILY-14172";Tend="1209";Tstart="941";shortTE="F";uid="5a8cbe6a-51a6-47e4-89ca-65da0f227a31"
scaffold_4	RepeatMasker	DNA/Kolobok-E	41326855	41328400	11058	+	.	ID="RND-5_FAMILY-190";Tend="2095";Tstart="560";shortTE="F";uid="faeee936-fae5-4bce-8aa9-e45b5cb33c2c"
scaffold_4	RepeatMasker	LINE/RTE-BovB	5162615	5163089	1491	+	.	ID="RND-6_FAMILY-792";Tend="1234";Tstart="745";shortTE="F";uid="daa15b32-b72e-43bf-9f33-2326d8e5a87f"
scaffold_4	RepeatMasker	DNA/Ginger-1	8488040	8488378	1967	+	.	ID="RND-4_FAMILY-839";Tend="1239";Tstart="894";shortTE="F";uid="b5d54085-f383-4aaa-ab14-add838263dd2"
scaffold_4	RepeatMasker	DNA/Ginger-1	18122229	18122748	4032	+	.	ID="RND-6_FAMILY-2321";Tend="2157";Tstart="898";shortTE="F";uid="d73f53ee-f431-466b-bbce-29c5273b1be4"
scaffold_4	RepeatMasker	DNA/MULE-NOF	30469705	30470101	1973	+	.	ID="RND-1_FAMILY-306";Tend="2152";Tstart="1735";shortTE="F";uid="e32aae72-17de-4ef5-89a2-8e53d01b813d"
scaffold_4	RepeatMasker	DNA/hAT-Charlie	32455938	32456196	1283	+	.	ID="RND-6_FAMILY-4317";Tend="1256";Tstart="945";shortTE="F";uid="29cb6e1f-b0ca-43d0-a37d-17dd8a5fbfd5"
scaffold_4	RepeatMasker	Unknown	5459059	5459453	1362	+	.	ID="RND-6_FAMILY-5901";Tend="1191";Tstart="962";shortTE="F";uid="dd0c39cc-a54f-4333-bba9-ad0ab7aef910"
scaffold_4	RepeatMasker	DNA/Ginger-1	6613995	6614340	2057	+	.	ID="RND-6_FAMILY-8521";Tend="1109";Tstart="752";shortTE="F";uid="78fe057e-eba2-4da9-a8d1-17d7a940993e"
scaffold_4	RepeatMasker	DNA	36410694	36411067	593	+	.	ID="RND-4_FAMILY-220";Tend="1414";Tstart="990";shortTE="F";uid="5d40516c-33b0-47c2-a345-b7f314b361cf"
scaffold_4	RepeatMasker	DNA/hAT-Tip100	16731720	16733076	9988	+	.	ID="RND-6_FAMILY-4102";Tend="1975";Tstart="634";shortTE="F";uid="54217374-0ec6-49ee-91fa-6dfe355bee1b"
scaffold_4	RepeatMasker	DNA/Ginger-1	2243059	2244320	8034	+	.	ID="RND-6_FAMILY-2321";Tend="2155";Tstart="890";shortTE="F";uid="ec4a9b40-1743-4ce0-934e-c4f6bb79a26a"
scaffold_4	RepeatMasker	DNA/Ginger-1	2266120	2266411	1405	+	.	ID="rnd-5_family-222";Tend="1181";Tstart="821";shortTE="F";uid="4fe28630-db76-48b6-b88a-ee437af3fe5d"
scaffold_4	RepeatMasker	DNA/Ginger-1	17566500	17566756	793	+	.	ID="RND-1_FAMILY-9";Tend="1518";Tstart="1213";shortTE="F";uid="26e943de-162a-4f93-9e01-61f258ccfa61"
scaffold_4	RepeatMasker	Unknown	11962507	11962618	600	+	.	ID="RND-1_FAMILY-237";Tend="132";Tstart="30";shortTE="F";uid="a36261ab-eb93-487b-b981-a7f0213395df"
scaffold_4	RepeatMasker	Unknown	13903334	13904145	6236	+	.	ID="RND-6_FAMILY-3467";Tend="1667";Tstart="896";shortTE="F";uid="888cf99c-6c91-477d-83db-6e8c481e4a69"
scaffold_4	RepeatMasker	Unknown	27698083	27699434	9063	+	.	ID="RND-1_FAMILY-327";Tend="2315";Tstart="968";shortTE="F";uid="d280f6a5-0e0d-4bb7-b6b6-5cab9ae1f2d7"
scaffold_4	RepeatMasker	Unknown	40298005	40298258	767	+	.	ID="RND-5_FAMILY-1017";Tend="1563";Tstart="1320";shortTE="F";uid="dfccb58b-9163-4cbd-9914-e66c6ab88d3a"
scaffold_4	RepeatMasker	Unknown	25957440	25957980	4599	+	.	ID="RND-1_FAMILY-447";Tend="1385";Tstart="848";shortTE="F";uid="a4562fa2-7228-43cf-ba3f-ad224ec2c5c8"
scaffold_4	RepeatMasker	Unknown	27281843	27282722	2852	+	.	ID="RND-1_FAMILY-87";Tend="4373";Tstart="3479";shortTE="F";uid="cef1dc89-0bd1-418c-b041-3d24efb1c159"
scaffold_4	RepeatMasker	LINE/CR1	6708032	6709348	9268	+	.	ID="RND-6_FAMILY-1912";Tend="2003";Tstart="650";shortTE="F";uid="f9a875fc-799e-4ea6-974a-7136a8e2c7e5"
scaffold_4	RepeatMasker	DNA/hAT-Tip100	20602683	20603057	1734	+	.	ID="RND-1_FAMILY-109";Tend="1265";Tstart="886";shortTE="F";uid="a40bde3f-5f53-4cf0-9bd5-3cccd6f0429d"
scaffold_4	RepeatMasker	Unknown	32923165	32923299	635	+	.	ID="RND-6_FAMILY-3525";Tend="1788";Tstart="1650";shortTE="F";uid="6e2812eb-eac5-4537-b547-f6c2b4a5ec94"
scaffold_4	RepeatMasker	Unknown	12091664	12091962	1133	+	.	ID="RND-6_FAMILY-7443";Tend="1095";Tstart="813";shortTE="F";uid="000d391a-6e91-4d4e-9adc-19544bb9e7df"
scaffold_4	RepeatMasker	Unknown	8394958	8395823	1405	+	.	ID="RND-1_FAMILY-260";TEgroup="ctg_4%7CRND-1_FAMILY-260%7C1";Tend="1702";Tstart="671";shortTE="F";uid="0f926e40-cbaa-424b-96db-48a325372eba"
scaffold_4	RepeatMasker	DNA/Ginger-1	1214198	1214526	1002	+	.	ID="RND-5_FAMILY-222";Tend="1260";Tstart="916";shortTE="F";uid="38f951bc-82a4-4bf4-8fda-036939cbbf3b"
scaffold_4	RepeatMasker	DNA/Ginger-1	33606550	33607166	2283	+	.	ID="rnd-6_family-4968";Tend="1293";Tstart="597";shortTE="F";uid="5abd44dc-9b5f-4001-80b0-08b65a6c0c75"
scaffold_4	RepeatMasker	DNA	17833402	17833543	660	+	.	ID="TTAA15_AP";Tend="595";Tstart="453";shortTE="F";uid="0c34080e-fcc0-43cf-8ef5-04e1a6cec23e"
scaffold_4	RepeatMasker	DNA/Ginger-1	42339754	42339895	588	+	.	ID="RND-1_FAMILY-9";Tend="1092";Tstart="942";shortTE="F";uid="6d15d089-e8a0-405c-bbd2-8f72a3f09e2c"
scaffold_4	RepeatMasker	LINE/RTE-BovB	8032214	8032509	992	+	.	ID="RND-6_FAMILY-792";Tend="1606";Tstart="1329";shortTE="F";uid="a76b9b32-eb0b-4885-ac47-6c819f80ed02"
scaffold_4	RepeatMasker	DNA/Ginger-1	4567100	4567460	1548	+	.	ID="RND-6_FAMILY-4811";Tend="1931";Tstart="1547";shortTE="F";uid="e6da5201-3fab-426d-ae76-e6c6293d19fc"
scaffold_4	RepeatMasker	DNA/hAT	42024597	42025131	2400	+	.	ID="RND-1_FAMILY-7";Tend="1406";Tstart="861";shortTE="F";uid="9a092a53-a4c1-402f-a57e-93ba92241418"
scaffold_4	RepeatMasker	Unknown	25620614	25620782	501	+	.	ID="RND-6_FAMILY-1824";Tend="491";Tstart="301";shortTE="F";uid="e9c7a9dd-4ca6-4176-a677-237f71b040eb"
scaffold_4	RepeatMasker	Unknown	6400179	6400303	451	+	.	ID="RND-5_FAMILY-1298";Tend="1550";Tstart="1423";shortTE="F";uid="4efd9066-b6bd-4a0f-9dbf-97ba3daa2d34"
scaffold_4	RepeatMasker	DNA/Ginger-1	40562860	40563035	771	+	.	ID="rnd-1_family-12";Tend="1932";Tstart="1788";shortTE="F";uid="0014cb4f-e1ff-47c7-8542-f8dbcf778ca6"
scaffold_4	RepeatMasker	DNA/hAT-Ac	18443967	18444166	490	+	.	ID="DNA8-99_AP";Tend="758";Tstart="576";shortTE="F";uid="6ed03eb8-72b4-46e2-96c8-157ac8438e42"
scaffold_4	RepeatMasker	DNA/Ginger-1	11825340	11825525	717	+	.	ID="RND-1_FAMILY-6";Tend="2649";Tstart="2454";shortTE="F";uid="021645fc-b79b-4866-b290-fc725ed53ff2"
scaffold_4	RepeatMasker	DNA/hAT-Tip100	11964318	11965031	1440	+	.	ID="RND-1_FAMILY-79";Tend="2217";Tstart="1505";shortTE="F";uid="2254a3a0-17bc-4b15-b4c4-fda8cc2a99ae"
scaffold_4	RepeatMasker	DNA	4948013	4948594	3276	+	.	ID="RND-4_FAMILY-271";Tend="1849";Tstart="1226";shortTE="F";uid="50d4b669-f1b4-4ea4-9f60-be651c458108"
scaffold_4	RepeatMasker	DNA/hAT	7499032	7499538	2671	+	.	ID="RND-5_FAMILY-1246";Tend="1472";Tstart="921";shortTE="F";uid="cb016f7b-11bb-4da3-85c3-3ee8235df000"
scaffold_4	RepeatMasker	Unknown	24003809	24004316	910	+	.	ID="RND-5_FAMILY-2366";TEgroup="ctg_4%7CRND-5_FAMILY-2366%7C3";Tend="1741";Tstart="874";shortTE="F";uid="df0d2ca7-2dc2-4c18-965a-8a3c3a4a8258"
scaffold_4	RepeatMasker	DNA/MULE-MuDR	4519237	4519619	2241	+	.	ID="RND-5_FAMILY-3867";Tend="1370";Tstart="953";shortTE="F";uid="c14869df-a2ee-4b69-9d8a-70e004ccfab2"
scaffold_4	RepeatMasker	DNA/Kolobok-E	36639130	36639281	436	+	.	ID="RND-5_FAMILY-4506";Tend="282";Tstart="130";shortTE="F";uid="aed1dfe4-4a07-4856-9856-511a53a42d91"
scaffold_4	RepeatMasker	DNA/Ginger-1	31432529	31432847	1140	+	.	ID="RND-6_FAMILY-1604";Tend="1084";Tstart="756";shortTE="F";uid="d54b10a6-80f8-45b4-9470-da8f9f10bd61"
scaffold_4	RepeatMasker	Unknown	15723503	15723634	878	+	.	ID="RND-6_FAMILY-1243";Tend="859";Tstart="726";shortTE="F";uid="aba8dfc0-b3bb-4d0a-944e-ab55710db188"
scaffold_4	RepeatMasker	DNA/Kolobok-E	29077830	29078131	1908	+	.	ID="RND-1_FAMILY-233";Tend="1219";Tstart="924";shortTE="F";uid="a9ee5568-b1ee-46e2-b5b6-28f07de182bb"
scaffold_4	RepeatMasker	Unknown	26635898	26636115	559	+	.	ID="RND-1_FAMILY-171";Tend="2134";Tstart="1943";shortTE="F";uid="0eb2a80a-75ca-496f-8a2b-cd82dda62f68"
scaffold_4	RepeatMasker	DNA/hAT	30722976	30723995	3688	+	.	ID="RND-1_FAMILY-26";Tend="1908";Tstart="899";shortTE="F";uid="2f306cc7-d9b3-46c1-b113-92e2004ad809"
scaffold_4	RepeatMasker	DNA	25523045	25523300	1546	+	.	ID="RND-1_FAMILY-217";Tend="1399";Tstart="1140";shortTE="F";uid="748d185c-c653-49cd-ac09-06c21f7657e9"
scaffold_4	RepeatMasker	Unknown	39541254	39541528	671	+	.	ID="RND-6_FAMILY-7443";Tend="1182";Tstart="805";shortTE="F";uid="1877b347-19fa-41ab-931b-e2817aa748c6"
scaffold_4	RepeatMasker	LTR/Copia	24353695	24353908	678	+	.	ID="RND-6_FAMILY-623";Tend="1413";Tstart="1225";shortTE="F";uid="ac9e58e7-cefc-4e03-8d9d-4820dfe7fea0"
scaffold_4	RepeatMasker	DNA/Ginger-1	4919105	4919335	1128	+	.	ID="RND-5_FAMILY-222";Tend="1398";Tstart="1160";shortTE="F";uid="1e5af1d5-55da-47e5-847e-f53c85ecd365"
scaffold_4	RepeatMasker	LTR/Pao	8768396	8768832	1556	+	.	ID="RND-1_FAMILY-466";Tend="284";Tstart="44";shortTE="F";uid="a858385a-bde7-4e8e-a425-8fc600b124d4"
scaffold_4	RepeatMasker	DNA/Ginger-1	18054396	18054642	719	+	.	ID="RND-6_FAMILY-1604";Tend="950";Tstart="719";shortTE="F";uid="80268d27-c35d-4590-a98b-132d8e7eeb34"
scaffold_4	RepeatMasker	Retroposon?	36676106	36676633	2788	+	.	ID="RND-1_FAMILY-4";Tend="1493";Tstart="981";shortTE="F";uid="6403c435-ce59-4c29-bcfa-9376f6dfb8fb"
scaffold_4	RepeatMasker	DNA/Maverick	2676833	2676999	751	+	.	ID="RND-5_FAMILY-3662";Tend="839";Tstart="673";shortTE="F";uid="201d8425-3159-4b20-866a-03c6eb860a00"
scaffold_4	RepeatMasker	DNA	11496457	11496688	446	+	.	ID="RND-4_FAMILY-338";Tend="628";Tstart="405";shortTE="F";uid="afc6be65-762c-4e28-b131-25cdb51ddac3"
scaffold_4	RepeatMasker	Unknown	19560575	19560782	684	+	.	ID="RND-2_FAMILY-24";Tend="1108";Tstart="904";shortTE="F";uid="ea9a2373-ce17-47f0-b516-eb8ea93dfe49"
scaffold_4	RepeatMasker	DNA/Ginger-1	4232704	4233262	3657	+	.	ID="RND-6_FAMILY-4968";Tend="1522";Tstart="962";shortTE="F";uid="e9bc34c7-9e0b-4cd8-a666-bc960bc2c0e4"
scaffold_4	RepeatMasker	DNA/Ginger-1	11876390	11876869	2196	+	.	ID="rnd-6_family-4811";Tend="1388";Tstart="978";shortTE="F";uid="9f552a88-2c23-4797-a3da-0d3253ee8b44"
scaffold_4	RepeatMasker	DNA/P	48034	48238	1106	+	.	ID="rnd-5_family-4022";Tend="4080";Tstart="3900";shortTE="F";uid="70339a83-86eb-4dbd-b89a-62cda4c00cb1"
scaffold_4	RepeatMasker	DNA/Ginger-1	22583250	22583902	1463	+	.	ID="rnd-5_family-222";Tend="1444";Tstart="575";shortTE="F";uid="158f89ba-ad45-4b9d-bfa9-51ad27f83984"
scaffold_4	RepeatMasker	LINE/RTE-BovB	24147473	24147745	812	+	.	ID="RND-6_FAMILY-792";Tend="1491";Tstart="1118";shortTE="F";uid="da00f7bb-e997-4923-9f4f-da4094817c52"
scaffold_4	RepeatMasker	DNA/Ginger-1	25344333	25344581	1238	+	.	ID="RND-5_FAMILY-222";Tend="1447";Tstart="1192";shortTE="F";uid="09167ecb-1507-4949-af34-9f83458380c9"
scaffold_4	RepeatMasker	DNA/Ginger-1	332764	333210	1510	+	.	ID="RND-6_FAMILY-4175";Tend="1195";Tstart="682";shortTE="F";uid="776ab6c6-8d59-4298-8240-8eb259a02898"
scaffold_4	RepeatMasker	Unknown	4410585	4410814	788	+	.	ID="RND-4_FAMILY-183";Tend="1041";Tstart="781";shortTE="F";uid="0e41e333-9300-4294-9436-6fba2f38d21b"
scaffold_4	RepeatMasker	DNA/Ginger-1	9956677	9956863	417	+	.	ID="RND-4_FAMILY-652";Tend="1100";Tstart="939";shortTE="F";uid="9832979e-5679-4ce5-b751-c10c860cb97d"
scaffold_4	RepeatMasker	DNA/Ginger-1	26556556	26556672	586	+	.	ID="rnd-5_family-679";Tend="1074";Tstart="983";shortTE="F";uid="93d04f50-0035-4d26-8154-7749384d1565"
scaffold_4	RepeatMasker	DNA/Sola-1	38462107	38462571	2648	+	.	ID="RND-6_FAMILY-200";Tend="1294";Tstart="823";shortTE="F";uid="34cab995-8976-4ac7-94d0-41541de87249"
scaffold_4	RepeatMasker	Unknown	22646363	22646660	2070	+	.	ID="RND-1_FAMILY-330";Tend="1269";Tstart="974";shortTE="F";uid="ef96933b-b44c-439d-9ec5-b366500b0483"
scaffold_4	RepeatMasker	DNA/Ginger-1	31185228	31186066	2464	+	.	ID="rnd-4_family-839";Tend="2104";Tstart="846";shortTE="F";uid="fdfee43e-e7f6-40f8-8dbb-1360f0237aec"
scaffold_4	RepeatMasker	DNA/Ginger-1	11655187	11655534	739	+	.	ID="RND-6_FAMILY-2321";Tend="2154";Tstart="1815";shortTE="F";uid="85d9cfa9-8dbd-4c24-8385-b3fc17237fc8"
scaffold_4	RepeatMasker	DNA/hAT-Tip100	24644121	24644422	833	+	.	ID="RND-1_FAMILY-75";Tend="1213";Tstart="964";shortTE="F";uid="d1d3de95-eca1-4978-b7e5-fbcab9360081"
scaffold_4	RepeatMasker	DNA/hAT-Tip100	6567528	6567995	1357	+	.	ID="RND-6_FAMILY-2";Tend="1444";Tstart="946";shortTE="F";uid="eb1178da-dec6-4106-984e-74fb070f89ab"
scaffold_4	RepeatMasker	DNA/Merlin	13973532	13973710	527	+	.	ID="RND-1_FAMILY-25";Tend="1819";Tstart="1643";shortTE="F";uid="7052983a-d70c-4ead-af1a-ab5bbad40c22"
scaffold_4	RepeatMasker	DNA/Ginger-1	4160755	4161309	3488	+	.	ID="RND-5_FAMILY-679";Tend="1405";Tstart="847";shortTE="F";uid="894a3ac8-60eb-4922-a4df-1c4df86c25cc"
scaffold_4	RepeatMasker	Unknown	2538876	2539017	832	+	.	ID="RND-4_FAMILY-446";Tend="1106";Tstart="972";shortTE="F";uid="b0eb8287-8e6e-45ec-b158-33a1b64bc4bb"
scaffold_4	RepeatMasker	DNA/hAT	42821294	42821427	661	+	.	ID="RND-1_FAMILY-26";Tend="1963";Tstart="1833";shortTE="F";uid="7ce600f9-a191-46c4-b528-cbdbf1d5b5ee"
scaffold_4	RepeatMasker	Unknown	37846159	37847177	1709	+	.	ID="RND-6_FAMILY-5140";TEgroup="ctg_4%7CRND-6_FAMILY-5140%7C1";Tend="1825";Tstart="811";shortTE="F";uid="1064827c-7078-46e3-a1fe-b0bdccc7fe10"
scaffold_4	RepeatMasker	Unknown	19645488	19645721	1876	+	.	ID="RND-5_FAMILY-4526";Tend="1287";Tstart="1052";shortTE="F";uid="99238e3c-d32c-4dfc-960b-9f0b64e0fee3"
scaffold_4	RepeatMasker	RC/Helitron	41267462	41268022	4745	+	.	ID="HELITRON-2_DF";Tend="2132";Tstart="1573";shortTE="F";uid="467e030c-f12c-42d3-9a40-e5a4d6cfe19b"
scaffold_4	RepeatMasker	DNA/hAT-Tip100	18729397	18729501	489	+	.	ID="RND-1_FAMILY-75";Tend="1234";Tstart="1130";shortTE="F";uid="72c51495-f629-4b2a-89c7-a942adcf4228"
scaffold_4	RepeatMasker	DNA/hAT	13575319	13575642	870	+	.	ID="RND-5_FAMILY-989";Tend="1311";Tstart="956";shortTE="F";uid="ee171591-dc26-4ef5-9386-a578a3f0ab60"
scaffold_4	RepeatMasker	DNA/hAT	5730782	5731011	1166	+	.	ID="RND-1_FAMILY-26";Tend="1061";Tstart="830";shortTE="F";uid="8d2d7458-74ad-48aa-acc1-6eb3eb7ec68c"
scaffold_4	RepeatMasker	Unknown	33864892	33865073	411	+	.	ID="RND-1_FAMILY-171";Tend="603";Tstart="436";shortTE="F";uid="b9044235-6760-4b06-80f6-73ac0265742a"
scaffold_4	RepeatMasker	DNA/hAT-Tip100	1108694	1108804	610	+	.	ID="RND-1_FAMILY-81";Tend="1261";Tstart="1147";shortTE="F";uid="ff23bee4-932e-45df-b180-f3a811dea3ce"
scaffold_4	RepeatMasker	Unknown	31452916	31453113	1190	+	.	ID="RND-1_FAMILY-167";Tend="1900";Tstart="1717";shortTE="F";uid="34f899e1-c581-4b30-b4d0-4d56db729ab9"
scaffold_4	RepeatMasker	DNA/Ginger-1	605048	605412	1521	+	.	ID="RND-1_FAMILY-8";Tend="1159";Tstart="791";shortTE="F";uid="0257983e-9dbe-4976-9d3a-adced5cdc67d"
scaffold_4	RepeatMasker	LTR/Gypsy	41588239	41588378	472	+	.	ID="RND-5_FAMILY-2750";Tend="2041";Tstart="1921";shortTE="F";uid="257379df-9cb8-4d90-aaea-11f5a175d0ae"
scaffold_4	RepeatMasker	DNA/Ginger-1	42672016	42672310	1570	+	.	ID="RND-5_FAMILY-679";Tend="1142";Tstart="847";shortTE="F";uid="bf307751-533c-4537-844b-cbd452def099"
scaffold_4	RepeatMasker	LINE/RTE-BovB	4790266	4790588	1243	+	.	ID="RND-6_FAMILY-792";Tend="1692";Tstart="1369";shortTE="F";uid="4de46ff0-0022-4a02-ac6d-8f16b46c5245"
scaffold_4	RepeatMasker	Unknown	12903256	12903733	3201	+	.	ID="RND-6_FAMILY-2377";Tend="1740";Tstart="1282";shortTE="F";uid="647df21e-affe-4644-97e8-18b14c62199f"
scaffold_4	RepeatMasker	LINE/RTE-BovB	11226967	11228014	3429	+	.	ID="RND-6_FAMILY-792";Tend="1662";Tstart="604";shortTE="F";uid="01adbe38-7ead-4885-acdb-9f890464f9f7"
scaffold_4	RepeatMasker	Unknown	12302223	12302327	417	+	.	ID="RND-5_FAMILY-2658";Tend="1250";Tstart="1141";shortTE="F";uid="71d7b2d7-fc78-4962-99bd-982b0df792a0"
scaffold_4	RepeatMasker	DNA/Ginger-1	23687511	23687619	495	+	.	ID="RND-1_FAMILY-408";Tend="1995";Tstart="1879";shortTE="F";uid="f5c2f594-c754-4661-934f-b80c838f06bf"
scaffold_4	RepeatMasker	DNA/Ginger-1	41514284	41514874	1873	+	.	ID="rnd-5_family-679";Tend="2274";Tstart="1708";shortTE="F";uid="c37c6157-4f53-494e-b6a0-f3d61c1d7b0a"
scaffold_4	RepeatMasker	DNA/hAT-Tip100	35294941	35295073	624	+	.	ID="RND-5_FAMILY-921";Tend="1023";Tstart="883";shortTE="F";uid="a3272207-7ea8-4f43-9837-6045a8d98149"
scaffold_4	RepeatMasker	LINE/RTE-BovB	15012454	15012573	670	+	.	ID="RND-6_FAMILY-792";Tend="1660";Tstart="1549";shortTE="F";uid="d5298e90-5a3f-482f-ae44-abba9f75f66e"
scaffold_4	RepeatMasker	Unknown	8032102	8032215	705	+	.	ID="RND-6_FAMILY-18867";Tend="1991";Tstart="1881";shortTE="F";uid="e5a783a4-192c-4eaa-94a6-6406c4c5bd44"
scaffold_4	RepeatMasker	Unknown	15564990	15566432	3840	+	.	ID="RND-1_FAMILY-87";TEgroup="ctg_4%7CRND-1_FAMILY-87%7C2";Tend="4291";Tstart="997";shortTE="F";uid="0ab8fdc1-6e57-4e48-a5ac-f1723bdfd580"
scaffold_4	RepeatMasker	DNA/hAT-hAT19	40993247	40993413	702	+	.	ID="RND-6_FAMILY-457";Tend="1244";Tstart="1090";shortTE="F";uid="9d09f083-0d92-4e0c-8282-f038dbc0827f"
scaffold_4	RepeatMasker	DNA/PiggyBac	40907771	40907960	1109	+	.	ID="RND-1_FAMILY-264";Tend="1193";Tstart="1004";shortTE="F";uid="a409a9cc-0f73-46e9-b11d-a62059b19cbe"
scaffold_4	RepeatMasker	LINE/RTE-BovB	28897358	28898044	2621	+	.	ID="RND-6_FAMILY-792";Tend="1696";Tstart="802";shortTE="F";uid="9bd3b5e0-5610-432b-93cd-05167308a29d"
scaffold_4	RepeatMasker	Unknown	15449615	15449901	1648	+	.	ID="RND-1_FAMILY-209";Tend="1249";Tstart="862";shortTE="F";uid="a4eaf6a6-4969-452a-8d24-6c8b18660462"
scaffold_4	RepeatMasker	Unknown	4393971	4394300	1436	+	.	ID="RND-5_FAMILY-722";Tend="1810";Tstart="1468";shortTE="F";uid="288aa05b-f238-4942-a61d-64c807034f0c"
scaffold_4	RepeatMasker	LINE/CR1	27687921	27688105	608	+	.	ID="RND-6_FAMILY-16826";Tend="2832";Tstart="2653";shortTE="F";uid="406b797f-06c7-4ef1-85d5-5e60bfceeebc"
scaffold_4	RepeatMasker	DNA/Kolobok-E	30909078	30909273	813	+	.	ID="RND-6_FAMILY-11275";Tend="382";Tstart="181";shortTE="F";uid="ba787a40-cfed-435b-873d-14f5b65d0928"
scaffold_4	RepeatMasker	Unknown	30954079	30954204	566	+	.	ID="RND-6_FAMILY-1649";Tend="789";Tstart="657";shortTE="F";uid="726ac7de-6557-4437-b513-d246fc5a845a"
scaffold_4	RepeatMasker	Unknown	636662	637029	779	+	.	ID="RND-6_FAMILY-2011";TEgroup="ctg_4%7CRND-6_FAMILY-2011%7C1";Tend="1348";Tstart="860";shortTE="F";uid="a28e1c91-81e3-417f-b1a3-6571e7ec452b"
scaffold_4	RepeatMasker	DNA/TcMar-Tc1	21041260	21042036	3089	+	.	ID="RND-5_FAMILY-5146";Tend="1543";Tstart="741";shortTE="F";uid="8277ab5c-eed2-4bee-8b9f-e0f91d6ab7b2"
scaffold_4	RepeatMasker	DNA/Ginger-1	898004	898515	2668	+	.	ID="RND-1_FAMILY-9";Tend="1519";Tstart="974";shortTE="F";uid="1fa82452-990c-4fbb-9566-7df0bd23e465"
scaffold_4	RepeatMasker	LINE/RTE-BovB	36748272	36748413	654	+	.	ID="RND-6_FAMILY-3950";Tend="2185";Tstart="2035";shortTE="F";uid="54c3531f-6502-409d-bb9d-95040502ed5c"
scaffold_4	RepeatMasker	DNA/Merlin	8699571	8700393	2827	+	.	ID="RND-1_FAMILY-25";Tend="1803";Tstart="978";shortTE="F";uid="b054f956-7474-4071-b064-24699857a9b3"
scaffold_4	RepeatMasker	Retroposon?	13085827	13086089	4125	+	.	ID="RND-5_FAMILY-1752";Tend="1328";Tstart="806";shortTE="F";uid="80639d30-18a6-4971-8507-7b95152f35e7"
scaffold_4	RepeatMasker	LINE/RTE-BovB	32555203	32555978	563	+	.	ID="RTE-4_LMI";Tend="3177";Tstart="2419";shortTE="F";uid="90bfce06-9395-497b-9ed9-5ae9dcd32fa2"
scaffold_4	RepeatMasker	Unknown	24952440	24952677	1058	+	.	ID="RND-6_FAMILY-5545";Tend="1030";Tstart="783";shortTE="F";uid="a01e57f1-ea38-4474-8084-7d006d896024"
scaffold_4	RepeatMasker	DNA	23680294	23680579	1979	+	.	ID="RND-1_FAMILY-98";Tend="1258";Tstart="957";shortTE="F";uid="7f632c46-ad64-4555-ad48-ab99e9ebd224"
scaffold_4	RepeatMasker	DNA/hAT	34690243	34690909	4669	+	.	ID="RND-1_FAMILY-7";Tend="2255";Tstart="1559";shortTE="F";uid="39e51eb7-8b55-4752-abc5-559660e773bc"
scaffold_4	RepeatMasker	Unknown	12036750	12036920	636	+	.	ID="RND-1_FAMILY-118";Tend="2409";Tstart="2217";shortTE="F";uid="789a8f83-3570-4193-b45f-7aa95ac3a826"
scaffold_4	RepeatMasker	DNA/Ginger-1	21978384	21978504	476	+	.	ID="RND-6_FAMILY-10588";Tend="1635";Tstart="1507";shortTE="F";uid="cd1324ba-80c4-48df-a1c8-de2a73b2473e"
scaffold_4	RepeatMasker	Retroposon?	41841003	41841161	519	+	.	ID="RND-6_FAMILY-747";Tend="1832";Tstart="1677";shortTE="F";uid="7c58c0f6-3c87-48d6-b451-1543a9d9f254"
scaffold_4	RepeatMasker	Unknown	6831524	6832261	5152	+	.	ID="RND-1_FAMILY-300";Tend="1631";Tstart="888";shortTE="F";uid="e873cc08-c978-41c0-846b-16f9ea660626"
scaffold_4	RepeatMasker	DNA/hAT-hAT19	34239331	34239500	553	+	.	ID="RND-1_FAMILY-213";Tend="823";Tstart="660";shortTE="F";uid="88bae81c-423b-4d77-aa02-b06dec4ab3cc"
scaffold_4	RepeatMasker	Retroposon?	35234022	35234580	2708	+	.	ID="RND-1_FAMILY-4";Tend="1494";Tstart="940";shortTE="F";uid="d84d28fd-bfb5-426b-819d-b45f16886d38"
scaffold_4	RepeatMasker	Unknown	7283437	7283964	2128	+	.	ID="RND-1_FAMILY-269";Tend="1579";Tstart="926";shortTE="F";uid="032b728e-a3f1-4413-aa4c-3ef92480be43"
scaffold_4	RepeatMasker	DNA	23884080	23884296	1475	+	.	ID="RND-1_FAMILY-102";Tend="1408";Tstart="1184";shortTE="F";uid="287b1055-0f44-46fc-b855-cf6bdd3c7a10"
scaffold_4	RepeatMasker	DNA	19693481	19694139	739	+	.	ID="RND-4_FAMILY-220";TEgroup="ctg_4%7CRND-4_FAMILY-220%7C19";Tend="1415";Tstart="971";shortTE="F";uid="dad73e9d-e856-43a3-a539-97922b9aa0a5"
scaffold_4	RepeatMasker	Unknown	15125317	15125970	1145	+	.	ID="RND-5_FAMILY-6555";Tend="1695";Tstart="1100";shortTE="F";uid="21924db7-ba8d-432c-9d0f-25b2407ab672"
scaffold_4	RepeatMasker	DNA/hAT-Tip100	20023502	20023861	1169	+	.	ID="RND-6_FAMILY-2";Tend="1304";Tstart="958";shortTE="F";uid="4100dee2-3fee-41c9-b262-d1a64f263f60"
scaffold_4	RepeatMasker	LINE/R1	4164285	4164430	431	+	.	ID="RND-5_FAMILY-317";Tend="1792";Tstart="1647";shortTE="F";uid="f3d4ac5b-2e42-456d-8274-21058e222d2f"
scaffold_4	RepeatMasker	Unknown	13950677	13950844	643	+	.	ID="RND-6_FAMILY-8176";Tend="1314";Tstart="1166";shortTE="F";uid="55972d03-fda6-4b5a-a6bd-0e26b28bcfe2"
scaffold_4	RepeatMasker	DNA/hAT-Tip100	33901235	33901476	1396	+	.	ID="RND-6_FAMILY-4672";Tend="1341";Tstart="1098";shortTE="F";uid="ffb5c076-df92-4382-8c5b-fc1f4d12cf39"
scaffold_4	RepeatMasker	DNA	20390982	20391392	2406	+	.	ID="RND-1_FAMILY-111";Tend="1429";Tstart="987";shortTE="F";uid="7c907a8a-cf93-4246-94f4-402b0d8602be"
scaffold_4	RepeatMasker	DNA/hAT-Tip100	3823521	3823648	962	+	.	ID="RND-6_FAMILY-7221";Tend="248";Tstart="120";shortTE="F";uid="15aae99d-f57d-459e-846c-27f665861e88"
scaffold_4	RepeatMasker	Unknown	3621098	3621360	546	+	.	ID="RND-6_FAMILY-11568";Tend="1257";Tstart="979";shortTE="F";uid="4e0d38b5-ae31-4349-8f22-be0a5260fb28"
scaffold_4	RepeatMasker	DNA/hAT-Tip100	23751518	23751689	461	+	.	ID="RND-1_FAMILY-91";Tend="1119";Tstart="963";shortTE="F";uid="7fa12ecf-0c79-45cc-8731-a664b3a68b95"
scaffold_4	RepeatMasker	DNA/hAT-Ac	38244816	38244979	563	+	.	ID="DNA8-99_AP";Tend="758";Tstart="606";shortTE="F";uid="90c6e8be-9153-4788-bedc-251942a173c6"
scaffold_4	RepeatMasker	DNA/hAT-Tip100	6506527	6506651	511	+	.	ID="RND-1_FAMILY-321";Tend="1458";Tstart="1338";shortTE="F";uid="8cc3c10b-36ee-47a1-b983-4c3e050eb20d"
scaffold_4	RepeatMasker	DNA/Ginger-1	1645103	1645805	3869	+	.	ID="RND-6_FAMILY-4968";Tend="1486";Tstart="807";shortTE="F";uid="0de4b7d9-0fbb-45d8-a6b3-3d27ce563c14"
scaffold_4	RepeatMasker	Unknown	12652200	12652302	432	+	.	ID="RND-1_FAMILY-336";Tend="577";Tstart="467";shortTE="F";uid="0eabcf69-5794-41ff-bf16-1106123a9fb5"
scaffold_4	RepeatMasker	DNA/Ginger-1	40353132	40353653	2439	+	.	ID="RND-1_FAMILY-9";Tend="1511";Tstart="978";shortTE="F";uid="f6d6087a-266b-4165-9232-8627acb14306"
scaffold_4	RepeatMasker	DNA/hAT	6181585	6181945	1883	+	.	ID="RND-1_FAMILY-26";Tend="1277";Tstart="893";shortTE="F";uid="d75ff5dd-45a2-4570-8c8f-a9446c9c3543"
scaffold_4	RepeatMasker	LTR/Gypsy	16832999	16833321	1365	+	.	ID="RND-5_FAMILY-191";Tend="1999";Tstart="1654";shortTE="F";uid="c307629d-a3ad-43cf-a088-5259245529e1"
scaffold_4	RepeatMasker	Unknown	11144155	11144461	702	+	.	ID="RND-6_FAMILY-7443";Tend="1079";Tstart="752";shortTE="F";uid="65ec636d-bde6-4521-bd0b-bcf7cb281eb1"
scaffold_4	RepeatMasker	DNA	21860022	21860414	2013	+	.	ID="RND-4_FAMILY-271";Tend="1761";Tstart="1373";shortTE="F";uid="56b1b7ad-b708-4f54-8184-934941e88c15"
scaffold_4	RepeatMasker	Unknown	16521910	16522093	503	+	.	ID="RND-6_FAMILY-7443";Tend="1183";Tstart="984";shortTE="F";uid="2184b441-bbea-4bcf-8d6c-57e0977b27b1"
scaffold_4	RepeatMasker	DNA/Ginger-1	1212830	1213261	2099	+	.	ID="RND-5_FAMILY-222";Tend="1445";Tstart="977";shortTE="F";uid="32dd1b02-f08c-429c-bdcb-39926b44b01b"
scaffold_4	RepeatMasker	Unknown	10039206	10039355	1095	+	.	ID="RND-1_FAMILY-156";Tend="1039";Tstart="890";shortTE="F";uid="3f07b359-4c09-4731-817f-fa27e47ed7f2"
scaffold_4	RepeatMasker	Unknown	15962462	15962946	2688	+	.	ID="RND-1_FAMILY-388";Tend="1417";Tstart="934";shortTE="F";uid="098fdec8-29af-44c7-9cd2-a2ffb9c2ff85"
scaffold_4	RepeatMasker	LTR/Gypsy	42250455	42250683	2024	+	.	ID="RND-6_FAMILY-11678";Tend="1052";Tstart="824";shortTE="F";uid="6249ed2b-d497-4d6c-9388-373f4f5c23f6"
scaffold_4	RepeatMasker	DNA/hAT	24997476	24998229	4363	+	.	ID="RND-6_FAMILY-2159";Tend="1971";Tstart="1211";shortTE="F";uid="ae813ecf-728d-4fca-a0c6-2b0a5016d80d"
scaffold_4	RepeatMasker	Unknown	26660669	26661037	1577	+	.	ID="RND-5_FAMILY-722";Tend="1815";Tstart="1454";shortTE="F";uid="0a821bd0-b04e-413a-80cc-c60af971aecf"
scaffold_4	RepeatMasker	Unknown	21490300	21490685	2872	+	.	ID="RND-1_FAMILY-474";Tend="2439";Tstart="2052";shortTE="F";uid="ee136eb5-a94b-43e5-9828-dc7d79a8c788"
scaffold_4	RepeatMasker	DNA/Ginger-1	27249281	27249681	1607	+	.	ID="rnd-4_family-839";Tend="1313";Tstart="850";shortTE="F";uid="4cb97c46-23e8-4168-997d-c03141b69668"
scaffold_4	RepeatMasker	LTR/Pao	43075080	43075384	603	+	.	ID="RND-6_FAMILY-23021";Tend="3647";Tstart="3330";shortTE="F";uid="2e87e74f-4c90-4d3c-b03e-89cdd27cabc3"
scaffold_4	RepeatMasker	DNA/hAT	32587459	32587931	813	+	.	ID="RND-6_FAMILY-9119";Tend="1754";Tstart="1319";shortTE="F";uid="30acfb11-f518-4e79-8c07-37507c6e88a2"
scaffold_4	RepeatMasker	Unknown	36163179	36163364	560	+	.	ID="RND-6_FAMILY-7443";Tend="1005";Tstart="813";shortTE="F";uid="42afa4dd-073a-4014-828f-f5ac3f1e649d"
scaffold_4	RepeatMasker	Unknown	28849810	28849926	647	+	.	ID="RND-1_FAMILY-205";Tend="873";Tstart="755";shortTE="F";uid="c86c334a-3d4c-4b8b-9987-6337e3962040"
scaffold_4	RepeatMasker	DNA/Maverick	15687707	15688011	1561	+	.	ID="RND-6_FAMILY-6487";Tend="1803";Tstart="1500";shortTE="F";uid="c71f04c3-9da3-45c0-a7af-f9071067d3a3"
scaffold_4	RepeatMasker	LTR/Pao	21741141	21741583	3629	+	.	ID="RND-6_FAMILY-7540";Tend="1145";Tstart="705";shortTE="F";uid="af91bc14-b503-46db-95f6-6e5a3628a8a8"
scaffold_4	RepeatMasker	DNA/Ginger-1	1280015	1280140	501	+	.	ID="RND-6_FAMILY-8521";Tend="880";Tstart="770";shortTE="F";uid="7749d401-23b5-4771-b9d7-2d24f6dab673"
scaffold_4	RepeatMasker	DNA/PiggyBac	35781076	35781223	873	+	.	ID="RND-1_FAMILY-264";Tend="1206";Tstart="1055";shortTE="F";uid="4b3d0775-28d8-43d7-a601-4823832b9f46"
scaffold_4	RepeatMasker	DNA/TcMar-Tc1	24535886	24536623	682	+	.	ID="MARINER-2_BM";Tend="1199";Tstart="470";shortTE="F";uid="a7038174-a9e5-40e6-b710-24203e38d8a6"
scaffold_4	RepeatMasker	Unknown	15916918	15917367	2583	+	.	ID="RND-1_FAMILY-388";Tend="1416";Tstart="934";shortTE="F";uid="b350e4a7-53d1-49f9-80bc-1bcab33ed5ee"
scaffold_4	RepeatMasker	DNA/MULE-NOF	18110221	18110361	687	+	.	ID="RND-1_FAMILY-427";Tend="771";Tstart="634";shortTE="F";uid="5674f610-adb6-4f29-bd8c-c7934c6828d0"
scaffold_4	RepeatMasker	DNA/hAT-Tip100	10372343	10372577	642	+	.	ID="RND-6_FAMILY-723";Tend="575";Tstart="315";shortTE="F";uid="6cc747d2-b33b-41c8-8acc-f00e20bdad8a"
scaffold_4	RepeatMasker	Unknown	34814552	34814896	1328	+	.	ID="RND-6_FAMILY-5901";Tend="1191";Tstart="962";shortTE="F";uid="94abef59-4e79-4620-b053-1625fb834bdb"
scaffold_4	RepeatMasker	Unknown	36719616	36719909	1299	+	.	ID="RND-1_FAMILY-256";Tend="1312";Tstart="1005";shortTE="F";uid="6a891fe5-fa59-4e25-b49d-c4912c7fffbf"
scaffold_4	RepeatMasker	Unknown	11772691	11773308	4377	+	.	ID="RND-1_FAMILY-116";Tend="1625";Tstart="975";shortTE="F";uid="92e93057-b8b9-485c-aaeb-4308e55b79a4"
scaffold_4	RepeatMasker	Unknown	19720885	19721537	3187	+	.	ID="RND-1_FAMILY-197";Tend="2731";Tstart="2093";shortTE="F";uid="e2af7249-7f4d-4e22-8f63-f9c157fc05e0"
scaffold_4	RepeatMasker	LINE/RTE-BovB	22619780	22620184	12015	+	.	ID="RND-6_FAMILY-5250";TEgroup="ctg_4%7CRND-6_FAMILY-5250%7C2";Tend="1853";Tstart="1701";shortTE="F";uid="8cbbb9ee-89c8-41b2-b51a-622fdfaa5baa"
scaffold_4	RepeatMasker	DNA/hAT-Tip100	18089240	18089522	1284	+	.	ID="RND-1_FAMILY-75";Tend="1204";Tstart="911";shortTE="F";uid="7821e726-f0a3-48a6-9f75-72719c485760"
scaffold_4	RepeatMasker	DNA/Ginger-1	40054709	40055218	2078	+	.	ID="RND-5_FAMILY-222";Tend="1448";Tstart="915";shortTE="F";uid="bcecf809-77ed-4146-a301-00ed3afa8631"
scaffold_4	RepeatMasker	DNA/Ginger-1	31346812	31346935	605	+	.	ID="rnd-5_family-679";Tend="2254";Tstart="2126";shortTE="F";uid="9b3fcb55-0e0f-45b6-b07c-aa537eaa3460"
scaffold_4	RepeatMasker	LINE/RTE-BovB	35140629	35140760	463	+	.	ID="RND-6_FAMILY-792";Tend="1608";Tstart="1452";shortTE="F";uid="1f340bf8-844a-4f6f-b0b7-caf20fc01de4"
scaffold_4	RepeatMasker	DNA/hAT-Tip100	26932801	26933100	2009	+	.	ID="RND-5_FAMILY-794";Tend="1907";Tstart="1610";shortTE="F";uid="7ddf57b7-8025-4cb0-9043-da71a8f44fc9"
scaffold_4	RepeatMasker	LTR/Pao	6443115	6443445	646	+	.	ID="RND-5_FAMILY-2419";Tend="2485";Tstart="2174";shortTE="F";uid="c5d0b980-96c5-4fd6-b01f-3425a47d6205"
scaffold_4	RepeatMasker	DNA	14421412	14422287	2174	+	.	ID="RND-6_FAMILY-5172";Tend="2410";Tstart="1461";shortTE="F";uid="46d4feef-a0b3-4cea-93ab-5294c490b593"
scaffold_4	RepeatMasker	Unknown	3383377	3383604	1322	+	.	ID="RND-5_FAMILY-243";Tend="1199";Tstart="971";shortTE="F";uid="37987cfb-5907-4c54-84e5-5f22769c3475"
scaffold_4	RepeatMasker	DNA/Maverick	43040049	43040887	4352	+	.	ID="RND-5_FAMILY-3662";Tend="2316";Tstart="1597";shortTE="F";uid="7684113d-9f2b-4b2f-a449-b4a383ca1da8"
scaffold_4	RepeatMasker	DNA/hAT-Ac	11569742	11569884	684	+	.	ID="RND-5_FAMILY-889";Tend="1008";Tstart="877";shortTE="F";uid="5add70bb-f81f-4291-985c-716133921223"
scaffold_4	RepeatMasker	DNA/Merlin	13268694	13269537	4744	+	.	ID="RND-1_FAMILY-25";Tend="1820";Tstart="977";shortTE="F";uid="689718a9-839c-4133-a4d8-4abf1fdf706b"
scaffold_4	RepeatMasker	DNA/hAT	6635357	6635480	477	+	.	ID="RND-5_FAMILY-1246";Tend="1022";Tstart="904";shortTE="F";uid="13196025-ddab-49e3-9b02-9ef52415c51a"
scaffold_4	RepeatMasker	DNA/hAT-Ac	31000613	31000808	741	+	.	ID="RND-6_FAMILY-3370";Tend="1415";Tstart="1235";shortTE="F";uid="8df03bc8-afed-42f3-baa7-5d5e3c4b5827"
scaffold_4	RepeatMasker	DNA/hAT	11291779	11292436	4076	+	.	ID="RND-5_FAMILY-4219";Tend="1534";Tstart="916";shortTE="F";uid="d154abe7-e6d5-4950-9428-86529db6e0a9"
scaffold_4	RepeatMasker	DNA/Ginger-1	12333507	12333680	4179	+	.	ID="rnd-1_family-8";Tend="2262";Tstart="1858";shortTE="F";uid="a0d9582c-6ba4-4e04-8391-06beba43a568"
scaffold_4	RepeatMasker	DNA/Ginger-1	14471359	14471943	2274	+	.	ID="rnd-5_family-222";Tend="1443";Tstart="759";shortTE="F";uid="eca42c82-0233-4bc5-ac92-58eddd547f94"
scaffold_4	RepeatMasker	DNA/hAT	12684718	12685723	4072	+	.	ID="RND-1_FAMILY-26";Tend="1936";Tstart="905";shortTE="F";uid="818f15ea-9e9b-4a33-9274-7461a7a24738"
scaffold_4	RepeatMasker	Unknown	12666257	12666431	467	+	.	ID="RND-5_FAMILY-526";Tend="2003";Tstart="1826";shortTE="F";uid="d3047318-03c0-4eaf-98e4-a7a1bcb78e3f"
scaffold_4	RepeatMasker	DNA/Ginger-1	30979146	30979782	1812	+	.	ID="rnd-1_family-9";Tend="1516";Tstart="983";shortTE="F";uid="9ad69818-4ea5-47dc-9f4b-3ebfe1f30632"
scaffold_4	RepeatMasker	LINE/RTE-BovB	1201918	1202021	464	+	.	ID="RND-6_FAMILY-792";Tend="1529";Tstart="1426";shortTE="F";uid="9a7ad5dc-b3b1-48fe-8db1-2b28221a2da5"
scaffold_4	RepeatMasker	Unknown	16774336	16774575	677	+	.	ID="RND-6_FAMILY-19225";TEgroup="ctg_4%7CRND-6_FAMILY-19225%7C1";Tend="1327";Tstart="735";shortTE="T";uid="cca77c28-ce60-423d-9e34-7994cad4ff61"
scaffold_4	RepeatMasker	Retroposon?	42668296	42668896	4177	+	.	ID="RND-5_FAMILY-1752";Tend="1392";Tstart="807";shortTE="F";uid="cfa9d63b-4a53-4295-a169-0baf01cd7158"
scaffold_4	RepeatMasker	DNA/Ginger-1	7405726	7405992	827	+	.	ID="RND-1_FAMILY-12";Tend="1953";Tstart="1698";shortTE="F";uid="7f4e3726-a0e8-4825-8e04-9b136e7c08f6"
scaffold_4	RepeatMasker	Retroposon?	18298012	18298345	922	+	.	ID="RND-5_FAMILY-27";Tend="1208";Tstart="852";shortTE="F";uid="1adaa4c9-bc49-4591-bd15-240281a590a5"
scaffold_4	RepeatMasker	DNA	35960975	35961173	554	+	.	ID="RND-5_FAMILY-2394";Tend="1203";Tstart="1003";shortTE="F";uid="8a290184-f1e3-447f-8af0-1172a1ae8e79"
scaffold_4	RepeatMasker	Unknown	42976262	42976551	679	+	.	ID="RND-4_FAMILY-445";Tend="1125";Tstart="863";shortTE="F";uid="3a6c7501-1282-4d0b-9f6c-35711ae14d01"
scaffold_4	RepeatMasker	DNA	37071246	37071686	1130	+	.	ID="ttaa4c_ap";Tend="420";Tstart="1";shortTE="F";uid="feb17cb2-b120-4558-94fb-3b0b5a9f29cb"
scaffold_4	RepeatMasker	LINE/I-Jockey	43019708	43019954	1447	+	.	ID="RND-5_FAMILY-1608";Tend="2316";Tstart="2055";shortTE="F";uid="338e96d6-4424-4664-a4af-304824ec040d"
scaffold_4	RepeatMasker	DNA/TcMar-Tc1	10885291	10885436	487	+	.	ID="RND-5_FAMILY-5146";Tend="889";Tstart="742";shortTE="F";uid="61e5e7c7-833b-4342-a3f2-38e73eef2cf9"
scaffold_4	RepeatMasker	DNA/Ginger-1	28320172	28320402	1155	+	.	ID="RND-1_FAMILY-8";Tend="1032";Tstart="806";shortTE="F";uid="14747ec2-b3a0-4eac-ad81-e13646e26419"
scaffold_4	RepeatMasker	Unknown	3029435	3029683	621	+	.	ID="RND-6_FAMILY-3282";Tend="1489";Tstart="1260";shortTE="F";uid="0826eecf-49e8-43ed-bb52-a3163ff6400b"
scaffold_4	RepeatMasker	LINE/RTE-BovB	9660996	9662062	1929	+	.	ID="RND-5_FAMILY-669";Tend="1931";Tstart="861";shortTE="F";uid="de1c3d98-1fc7-46d8-ad6b-cd2c1b6fbc73"
scaffold_4	RepeatMasker	Unknown	15701851	15702123	1729	+	.	ID="RND-1_FAMILY-247";Tend="1868";Tstart="1585";shortTE="F";uid="8ca3cfcc-9de5-4652-8860-15d924cd6f59"
scaffold_4	RepeatMasker	DNA/hAT-hAT19	18530775	18530970	909	+	.	ID="DNA8-90_AP";Tend="197";Tstart="1";shortTE="F";uid="e4f8534d-676d-4ab2-9809-68b5b80f0db8"
scaffold_4	RepeatMasker	DNA/hAT-Tip100	22157291	22157655	2165	+	.	ID="RND-1_FAMILY-148";Tend="1347";Tstart="953";shortTE="F";uid="727f9ee0-cc15-429f-912a-c7b907adf6fe"
scaffold_4	RepeatMasker	Unknown	22752461	22752613	603	+	.	ID="RND-6_FAMILY-3525";Tend="1793";Tstart="1650";shortTE="F";uid="1bbe53c8-f2ea-4fb2-a475-ce5fd811a9c7"
scaffold_4	RepeatMasker	Unknown	1917658	1918774	7614	+	.	ID="RND-6_FAMILY-8499";Tend="1816";Tstart="770";shortTE="F";uid="972b853e-18cc-4779-be32-eb3ba8b72970"
scaffold_4	RepeatMasker	Unknown	17277053	17277448	755	+	.	ID="RND-2_FAMILY-24";Tend="1779";Tstart="1394";shortTE="F";uid="2ae0561d-0a40-4b82-b4ae-fc93a79ff452"
scaffold_4	RepeatMasker	Unknown	31455514	31456118	2493	+	.	ID="RND-1_FAMILY-355";Tend="1665";Tstart="969";shortTE="F";uid="05c4396e-d7ad-4159-9ffe-3e46fe776108"
scaffold_4	RepeatMasker	Unknown	27665251	27665574	1600	+	.	ID="RND-5_FAMILY-455";Tend="1369";Tstart="1058";shortTE="F";uid="99ecdf65-b524-43db-8a06-f706a7ba0cd2"
scaffold_4	RepeatMasker	DNA/Ginger-1	10451031	10451420	1792	+	.	ID="RND-1_FAMILY-8";Tend="2248";Tstart="1849";shortTE="F";uid="e57a8dfe-d505-46a0-85f5-7e8beaed3fe3"
scaffold_4	RepeatMasker	RC/Helitron	42412036	42412157	534	+	.	ID="HELITRON-N7_PXU";Tend="125";Tstart="4";shortTE="F";uid="84a037e7-224c-497f-9376-c44f14f91b70"
scaffold_4	RepeatMasker	Unknown	43164523	43164683	1072	+	.	ID="RND-1_FAMILY-521";Tend="1866";Tstart="1707";shortTE="F";uid="57b0d333-90dc-4df5-8540-b783b3d216d5"
scaffold_4	RepeatMasker	DNA/hAT-Tip100	16325638	16326178	2908	+	.	ID="RND-6_FAMILY-12005";Tend="1856";Tstart="1294";shortTE="F";uid="83cc9ce4-dbc5-4630-b0f5-788748a14f72"
scaffold_4	RepeatMasker	DNA/Kolobok-E	4629233	4629486	761	+	.	ID="RND-6_FAMILY-11275";Tend="403";Tstart="177";shortTE="F";uid="0d71163b-3c9e-4d66-b46f-d079146e4d1c"
scaffold_4	RepeatMasker	DNA/Ginger-1	9459043	9459212	1760	+	.	ID="RND-6_FAMILY-4968";Tend="1471";Tstart="1025";shortTE="F";uid="24bddba4-1a63-45f6-a674-ee696ee24c36"
scaffold_4	RepeatMasker	DNA/Ginger-1	30041259	30041365	461	+	.	ID="rnd-6_family-8521";Tend="1540";Tstart="1461";shortTE="F";uid="f127a5d8-c1df-46de-845b-426f7cebd31b"
scaffold_4	RepeatMasker	Unknown	11754269	11754467	1247	+	.	ID="RND-6_FAMILY-10104";Tend="926";Tstart="730";shortTE="F";uid="fe4fc6ba-66d4-4059-9f7e-bc37e750c40a"
scaffold_4	RepeatMasker	LTR/Pao	21741786	21743162	11105	+	.	ID="RND-6_FAMILY-7540";Tend="2523";Tstart="1159";shortTE="F";uid="50a01dae-3682-499b-959a-37a72b992f77"
scaffold_4	RepeatMasker	DNA/Ginger-1	14387104	14387254	705	+	.	ID="RND-5_FAMILY-679";Tend="1897";Tstart="1739";shortTE="F";uid="f70c4890-50f2-44da-98f6-ada7368ba58b"
scaffold_4	RepeatMasker	DNA/Ginger-1	14179125	14179649	2909	+	.	ID="RND-5_FAMILY-222";Tend="1443";Tstart="914";shortTE="F";uid="d69bcb6e-56b7-4d77-a6e7-1a0b1539f926"
scaffold_4	RepeatMasker	DNA/Ginger-1	19797133	19797853	4292	+	.	ID="RND-6_FAMILY-2321";Tend="1619";Tstart="899";shortTE="F";uid="b043ec4c-3352-4e07-bdfa-503e9143aacf"
scaffold_4	RepeatMasker	Unknown	32654740	32655887	5268	+	.	ID="RND-6_FAMILY-3525";Tend="1561";Tstart="485";shortTE="F";uid="3cdb0eff-d35f-40a4-b7b8-b435c525aef2"
scaffold_4	RepeatMasker	DNA/hAT	10461251	10461613	2357	+	.	ID="RND-6_FAMILY-1361";Tend="1533";Tstart="1170";shortTE="F";uid="0d6bc317-3ea1-48fa-80a0-3ef75e561983"
scaffold_4	RepeatMasker	DNA/hAT-Tip100	18902043	18902269	509	+	.	ID="RND-1_FAMILY-110";Tend="1546";Tstart="1327";shortTE="F";uid="0ac22b8e-4810-48b0-a52f-47b4fd2547c0"
scaffold_4	RepeatMasker	Unknown	15674186	15674985	2340	+	.	ID="RND-5_FAMILY-440";Tend="1706";Tstart="850";shortTE="F";uid="b12d8fba-2ef6-485b-9201-7e827c07d240"
scaffold_4	RepeatMasker	DNA/hAT	35835867	35836832	4307	+	.	ID="RND-1_FAMILY-428";Tend="2493";Tstart="1563";shortTE="F";uid="260c206f-354a-4b37-8213-148589ee59ec"
scaffold_4	RepeatMasker	DNA/Ginger-1	24764813	24765100	1104	+	.	ID="rnd-1_family-9";Tend="1225";Tstart="810";shortTE="F";uid="3bd253cd-5b33-4ae5-97d8-a9533e7ebda9"
scaffold_4	RepeatMasker	LINE/RTE-BovB	32017190	32017365	540	+	.	ID="RND-6_FAMILY-792";Tend="1614";Tstart="1432";shortTE="F";uid="decbaa37-4bb3-468c-be8b-c2ab7ada9eb2"
scaffold_4	RepeatMasker	DNA	2192560	2193014	1486	+	.	ID="RND-4_FAMILY-220";Tend="1415";Tstart="969";shortTE="F";uid="319f2d7f-1154-49e3-b42b-0e24c10e2ff2"
scaffold_4	RepeatMasker	DNA	1166047	1166478	2060	+	.	ID="rnd-1_family-97";Tend="1384";Tstart="920";shortTE="F";uid="3f4b630c-a3ee-4e41-a68f-128c7e41f700"
scaffold_4	RepeatMasker	Unknown	38325877	38326512	4172	+	.	ID="RND-1_FAMILY-247";Tend="2116";Tstart="1458";shortTE="F";uid="1de5d9bb-a274-48c5-bb29-1e11df66543b"
scaffold_4	RepeatMasker	Unknown	31891369	31891543	401	+	.	ID="RND-5_FAMILY-526";Tend="2003";Tstart="1827";shortTE="F";uid="e7dc4c12-4c61-4c5b-bc16-7bcac35b38cd"
scaffold_4	RepeatMasker	Unknown	17901025	17901230	1503	+	.	ID="RND-4_FAMILY-446";Tend="1227";Tstart="1005";shortTE="F";uid="195141cd-9338-432f-955e-e91e5f0d1304"
scaffold_4	RepeatMasker	DNA	11794883	11795764	4063	+	.	ID="RND-4_FAMILY-271";TEgroup="ctg_4%7CRND-4_FAMILY-271%7C2";Tend="1861";Tstart="756";shortTE="F";uid="888de27f-3713-4dd3-b407-bbfbda515925"
scaffold_4	RepeatMasker	DNA/hAT	24010250	24010453	475	+	.	ID="RND-5_FAMILY-4219";Tend="1536";Tstart="1328";shortTE="F";uid="7bb6aa65-b59c-4d29-96ec-5305d8b3aabb"
scaffold_4	RepeatMasker	DNA/hAT-hAT19	5723261	5723749	1964	+	.	ID="RND-6_FAMILY-1317";Tend="1336";Tstart="846";shortTE="F";uid="e306f1d2-a1ec-43e3-a834-e16f6fd760a9"
scaffold_4	RepeatMasker	DNA/P	11660164	11661018	5458	+	.	ID="RND-5_FAMILY-4022";Tend="4040";Tstart="3163";shortTE="F";uid="f7f263f5-5e4e-4005-9978-ff8a82821628"
scaffold_4	RepeatMasker	DNA/hAT-hAT19	3887361	3887552	467	+	.	ID="RND-5_FAMILY-2140";Tend="1543";Tstart="1350";shortTE="F";uid="df0e7419-c709-4795-a735-6bb24642d3d6"
scaffold_4	RepeatMasker	DNA/hAT-Tip100	25504980	25505283	2049	+	.	ID="RND-1_FAMILY-273";Tend="1549";Tstart="1249";shortTE="F";uid="c38581f8-3375-405e-bd2b-7a1e901c2472"
scaffold_4	RepeatMasker	Unknown	19086427	19087559	5853	+	.	ID="RND-1_FAMILY-247";Tend="2145";Tstart="879";shortTE="F";uid="1b3cfdc8-0ef6-41a8-a5ba-fbf4df8bd257"
scaffold_4	RepeatMasker	DNA/Ginger-1	41186363	41187048	2641	+	.	ID="rnd-5_family-679";Tend="1936";Tstart="848";shortTE="F";uid="bbb4832f-5192-4f1d-ae7a-b63d5e711167"
scaffold_4	RepeatMasker	DNA/Ginger-1	15953964	15954082	404	+	.	ID="RND-6_FAMILY-7865";Tend="869";Tstart="752";shortTE="F";uid="8a33a7db-a6d8-4051-a6e6-af77104b5989"
scaffold_4	RepeatMasker	Unknown	14598351	14599001	790	+	.	ID="RND-6_FAMILY-6126";TEgroup="ctg_4%7CRND-6_FAMILY-6126%7C3";Tend="1821";Tstart="768";shortTE="F";uid="6291abfc-31c7-4c5b-9637-96d1dfef2e92"
scaffold_4	RepeatMasker	DNA/hAT-Ac	7776176	7776410	1182	+	.	ID="RND-4_FAMILY-520";Tend="1188";Tstart="972";shortTE="F";uid="ac8c294f-c797-4e0c-b012-d43bf2d5193c"
scaffold_4	RepeatMasker	DNA/hAT-Tip100	999974	1000275	1396	+	.	ID="RND-1_FAMILY-81";Tend="1264";Tstart="960";shortTE="F";uid="9bcbe89f-5a09-497e-b96f-17cca264a743"
scaffold_4	RepeatMasker	DNA/Ginger-1	10689478	10689677	5063	+	.	ID="RND-6_FAMILY-4811";Tend="1911";Tstart="842";shortTE="F";uid="8a84a670-c452-4cfa-81ea-c9195f7440a4"
scaffold_4	RepeatMasker	DNA/hAT	7700798	7701339	2486	+	.	ID="RND-6_FAMILY-9119";Tend="1676";Tstart="1134";shortTE="F";uid="fc034d3c-30ae-412b-ba11-c7492c03ea0f"
scaffold_4	RepeatMasker	Unknown	31637640	31638447	6120	+	.	ID="RND-6_FAMILY-3467";Tend="1713";Tstart="902";shortTE="F";uid="58b72002-17a5-4ebe-a49a-3611fab698fb"
scaffold_4	RepeatMasker	DNA/Ginger-1	15500333	15500498	590	+	.	ID="RND-1_FAMILY-6";Tend="2607";Tstart="2451";shortTE="F";uid="a61d1895-14f7-48a3-8761-740911633099"
scaffold_4	RepeatMasker	DNA/Ginger-1	3557125	3557472	797	+	.	ID="RND-1_FAMILY-21";Tend="1167";Tstart="824";shortTE="F";uid="4c8dbc39-67ed-4036-92ef-6be0c5da0937"
scaffold_4	RepeatMasker	DNA/Ginger-1	18576419	18577015	4037	+	.	ID="rnd-1_family-21";Tend="1502";Tstart="856";shortTE="F";uid="bf8d7723-dbe1-4ad8-8311-7c7015c86835"
scaffold_4	RepeatMasker	Unknown	2578491	2578681	1377	+	.	ID="RND-5_FAMILY-4263";Tend="1529";Tstart="1339";shortTE="F";uid="b45a512f-a02e-4b06-9d4b-5f8cdbc0f8d9"
scaffold_4	RepeatMasker	Unknown	5466640	5467137	1256	+	.	ID="RND-2_FAMILY-24";Tend="1606";Tstart="1076";shortTE="F";uid="09421850-6217-4adf-a317-316a395da739"
scaffold_4	RepeatMasker	DNA/hAT-Tip100	32845195	32846118	2574	+	.	ID="RND-6_FAMILY-6046";TEgroup="ctg_4%7CRND-6_FAMILY-6046%7C1";Tend="1769";Tstart="745";shortTE="F";uid="3987afe7-d5c4-46ad-8f62-3fbebfbcddff"
scaffold_4	RepeatMasker	Unknown	18696763	18697394	509	+	.	ID="HALYOMORPHA_HALYS-3_FAMILY-286";Tend="685";Tstart="32";shortTE="F";uid="4471a1a4-1756-4451-a3f0-f3895c50734a"
scaffold_4	RepeatMasker	DNA/TcMar-Mariner	32832568	32832726	696	+	.	ID="RND-6_FAMILY-4674";Tend="932";Tstart="790";shortTE="F";uid="e43acdb6-472d-4fd8-963b-0f963c8c9ad4"
scaffold_4	RepeatMasker	DNA/Ginger-1	19478937	19479128	819	+	.	ID="RND-5_FAMILY-679";Tend="1820";Tstart="1632";shortTE="F";uid="b1df1284-ed1e-41f5-ac5c-9e53956a5aa1"
scaffold_4	RepeatMasker	DNA/Ginger-1	10460183	10460544	906	+	.	ID="RND-6_FAMILY-7865";Tend="420";Tstart="101";shortTE="F";uid="d500d853-49ef-4044-824c-03fae1f99c1d"
scaffold_4	RepeatMasker	DNA/hAT	1928830	1928992	741	+	.	ID="RND-6_FAMILY-14040";Tend="1056";Tstart="892";shortTE="F";uid="bc1b6eeb-fedc-40ad-a897-97af06adcd35"
scaffold_4	RepeatMasker	Unknown	41847273	41849117	6548	+	.	ID="RND-1_FAMILY-436";Tend="2235";Tstart="252";shortTE="F";uid="9cfe817c-33e6-4a7d-8924-fdf3bfc87248"
scaffold_4	RepeatMasker	Unknown	9421928	9422360	1089	+	.	ID="RND-6_FAMILY-1618";Tend="1527";Tstart="1117";shortTE="F";uid="9f8bb545-934d-4525-99b9-d41bae425a38"
scaffold_4	RepeatMasker	DNA/Ginger-1	39556795	39557776	2666	+	.	ID="rnd-5_family-679";Tend="2238";Tstart="1045";shortTE="F";uid="95d93a1e-b008-4522-9725-301a11dd2c61"
scaffold_4	RepeatMasker	Unknown	42337455	42337637	739	+	.	ID="RND-6_FAMILY-1951";Tend="1086";Tstart="900";shortTE="F";uid="c84b50b8-6092-492b-857e-88226b87929f"
scaffold_4	RepeatMasker	Unknown	40190207	40190656	457	+	.	ID="RND-6_FAMILY-4828";Tend="2337";Tstart="1898";shortTE="F";uid="0c9ecc2f-40d8-45cc-887c-e73fea5617bb"
scaffold_4	RepeatMasker	DNA/hAT-Tip100	24508249	24508690	2516	+	.	ID="RND-1_FAMILY-148";Tend="1360";Tstart="953";shortTE="F";uid="ec22ca9d-c5c9-430b-8f0a-c52df809f6b8"
scaffold_4	RepeatMasker	Unknown	30427033	30427694	4482	+	.	ID="RND-1_FAMILY-280";Tend="2199";Tstart="1547";shortTE="F";uid="5239483b-cedb-4cdb-ac5e-55f027083e30"
scaffold_4	RepeatMasker	DNA	31122750	31122965	1033	+	.	ID="RND-1_FAMILY-135";Tend="253";Tstart="28";shortTE="F";uid="f11b7288-d156-4a47-9e39-dd1f78dcb02f"
scaffold_4	RepeatMasker	Unknown	28249497	28249726	747	+	.	ID="RND-6_FAMILY-8261";Tend="1347";Tstart="1128";shortTE="F";uid="2e33a5a5-3c9b-4892-b683-98de08a7e0e1"
scaffold_4	RepeatMasker	Unknown	24613587	24613803	812	+	.	ID="RND-6_FAMILY-7443";Tend="1128";Tstart="807";shortTE="F";uid="6adeb446-f985-4b58-99bf-c8ec4af519f2"
scaffold_4	RepeatMasker	Retroposon?	40636623	40637240	2068	+	.	ID="RND-1_FAMILY-4";Tend="1595";Tstart="969";shortTE="F";uid="813cd83e-3721-49c7-9579-3082510e61b6"
scaffold_4	RepeatMasker	Unknown	42359499	42359980	3212	+	.	ID="RND-1_FAMILY-326";Tend="2286";Tstart="1804";shortTE="F";uid="cfc3fac0-f889-45fc-a022-7bab864eb4b3"
scaffold_4	RepeatMasker	DNA/Ginger-1	15204791	15205269	1885	+	.	ID="RND-4_FAMILY-839";Tend="1913";Tstart="1422";shortTE="F";uid="84f7c378-b8ab-4006-9b4b-21ac749f995d"
scaffold_4	RepeatMasker	DNA/hAT-Tip100	27655641	27655774	565	+	.	ID="RND-6_FAMILY-4112";Tend="484";Tstart="350";shortTE="F";uid="eb639839-ee6b-4b2f-b954-0d5db3b784ea"
scaffold_4	RepeatMasker	Unknown	2139212	2139355	426	+	.	ID="RND-1_FAMILY-171";Tend="663";Tstart="531";shortTE="F";uid="c578238e-4b22-403c-9637-a2b7cf8e3965"
scaffold_4	RepeatMasker	LINE/RTE-BovB	3556338	3556514	789	+	.	ID="RND-6_FAMILY-3796";Tend="1306";Tstart="1121";shortTE="F";uid="c884e4ca-ca06-4a2a-930d-037c99bac012"
scaffold_4	RepeatMasker	Unknown	15680456	15680807	685	+	.	ID="RND-6_FAMILY-5942";Tend="1780";Tstart="1417";shortTE="F";uid="5849b713-bde2-4b4e-892e-8f8d5c9f29b4"
scaffold_4	RepeatMasker	DNA/Maverick	21832792	21833705	1928	+	.	ID="rnd-6_family-2688";Tend="1090";Tstart="19";shortTE="F";uid="a9d2d98b-d468-4034-b1d4-539137ae2ed9"
scaffold_4	RepeatMasker	Unknown	5986038	5986596	520	+	.	ID="RND-4_FAMILY-445";Tend="1554";Tstart="896";shortTE="F";uid="ebfead33-6b9e-4556-a138-0dc795c747b1"
scaffold_4	RepeatMasker	Unknown	32989372	32989537	661	+	.	ID="RND-6_FAMILY-7443";Tend="977";Tstart="816";shortTE="F";uid="edc39cb2-12e1-4f49-8037-b2bd7b64bfd3"
scaffold_4	RepeatMasker	Unknown	22610122	22610325	1722	+	.	ID="RND-5_FAMILY-2621";Tend="2478";Tstart="2373";shortTE="F";uid="80fd39f3-c946-41c3-a734-b6cb1f29a8ce"
scaffold_4	RepeatMasker	DNA/hAT-Tip100	35061873	35062400	791	+	.	ID="RND-6_FAMILY-151";Tend="1409";Tstart="876";shortTE="F";uid="855e814f-2e17-42c3-ad37-b14c5dcdd575"
scaffold_4	RepeatMasker	DNA/hAT	2075813	2076257	2942	+	.	ID="RND-1_FAMILY-139";Tend="1356";Tstart="910";shortTE="F";uid="41c8d669-e990-4823-8893-137b5fc719e3"
scaffold_4	RepeatMasker	DNA/hAT-Tip100	14716409	14716541	520	+	.	ID="RND-6_FAMILY-201";Tend="2064";Tstart="1930";shortTE="F";uid="8e708a98-1212-48a8-bdc3-04ed6ffa749b"
scaffold_4	RepeatMasker	DNA/Kolobok-E	43116969	43117419	3221	+	.	ID="RND-6_FAMILY-4983";Tend="2555";Tstart="2105";shortTE="F";uid="c538bc1d-12ba-4d4d-84bd-6b36d540ea5c"
scaffold_4	RepeatMasker	DNA/TcMar-Mariner	41005998	41006326	606	+	.	ID="MARINER-4_RPR";Tend="1324";Tstart="992";shortTE="F";uid="1e04d60e-7c18-44f7-95a3-430dd03ccf67"
scaffold_4	RepeatMasker	Unknown	40945574	40945999	1271	+	.	ID="RND-1_FAMILY-501";TEgroup="ctg_4%7CRND-1_FAMILY-501%7C2";Tend="2321";Tstart="2028";shortTE="F";uid="87816c0b-353c-40f6-8dfe-646a2a80b141"
scaffold_4	RepeatMasker	DNA/Ginger-1	29900226	29900398	532	+	.	ID="RND-5_FAMILY-222";Tend="1202";Tstart="1032";shortTE="F";uid="16f7e716-c621-4b9c-b5c5-a3b7e450f639"
scaffold_4	RepeatMasker	DNA/hAT-Tip100	31225441	31225875	1034	+	.	ID="RND-1_FAMILY-110";Tend="1468";Tstart="989";shortTE="F";uid="628b4356-4fee-41ef-b84d-0e93cdb60812"
scaffold_4	RepeatMasker	DNA/TcMar-Mariner	14294198	14295281	1874	+	.	ID="MARINER-9_RPR";Tend="1233";Tstart="171";shortTE="F";uid="6be09188-ca4e-48cf-b01e-d399f959e741"
scaffold_4	RepeatMasker	DNA/P	11845985	11848021	14336	+	.	ID="RND-5_FAMILY-4022";Tend="2163";Tstart="94";shortTE="F";uid="a4d17b09-be50-4097-88c4-fec011a4dbd2"
scaffold_4	RepeatMasker	DNA	35535616	35536053	1733	+	.	ID="RND-4_FAMILY-220";Tend="1388";Tstart="938";shortTE="F";uid="b32deb4c-e474-4015-9d68-f815c700a038"
scaffold_4	RepeatMasker	Unknown	16719024	16719415	2356	+	.	ID="RND-6_FAMILY-6077";Tend="1347";Tstart="949";shortTE="F";uid="f487693e-890d-46d9-97db-a8438802c0c8"
scaffold_4	RepeatMasker	DNA/hAT-hAT19	21350762	21351608	2955	+	.	ID="RND-6_FAMILY-1317";Tend="1575";Tstart="817";shortTE="F";uid="129174fc-9d41-4198-a126-59e17a935ac2"
scaffold_4	RepeatMasker	DNA/Ginger-1	4660226	4660706	952	+	.	ID="RND-6_FAMILY-1604";Tend="1113";Tstart="613";shortTE="F";uid="a04dd519-af2b-4dce-bc1c-d6ed7165678c"
scaffold_4	RepeatMasker	DNA/Ginger-1	30809850	30809963	604	+	.	ID="rnd-1_family-9";Tend="1575";Tstart="1341";shortTE="F";uid="5e744639-1da4-4ebc-ad81-66a1a6f57ff6"
scaffold_4	RepeatMasker	Unknown	30379772	30379955	747	+	.	ID="RND-6_FAMILY-4174";Tend="1710";Tstart="1516";shortTE="F";uid="322236fb-a188-4b72-9b1e-e25a293c06a8"
scaffold_4	RepeatMasker	DNA/hAT-Tip100	39705311	39706003	2768	+	.	ID="RND-6_FAMILY-7110";Tend="1634";Tstart="923";shortTE="F";uid="510533e6-42e0-4108-b7b8-dd4b3599d069"
scaffold_4	RepeatMasker	Unknown	24197373	24197642	943	+	.	ID="RND-5_FAMILY-666";Tend="2237";Tstart="1613";shortTE="F";uid="cb2e77f0-9575-49da-b066-7eff42f1041c"
scaffold_4	RepeatMasker	Unknown	41297929	41298684	3541	+	.	ID="RND-5_FAMILY-6052";Tend="1682";Tstart="1006";shortTE="F";uid="5926a616-b094-4dcf-95e6-569c8ceb279b"
scaffold_4	RepeatMasker	DNA/Ginger-1	28850493	28851026	3372	+	.	ID="RND-1_FAMILY-9";Tend="1511";Tstart="975";shortTE="F";uid="66845e71-d32f-4f28-961b-187826449449"
scaffold_4	RepeatMasker	DNA/hAT-Tip100	23305202	23305423	1423	+	.	ID="RND-5_FAMILY-794";Tend="1884";Tstart="1668";shortTE="F";uid="c54e3ffe-442c-4c63-9008-6a445830a89e"
scaffold_4	RepeatMasker	DNA/P	4257627	4257920	572	+	.	ID="RND-6_FAMILY-2758";Tend="1751";Tstart="1448";shortTE="F";uid="fe6610d4-51dc-49cc-90d3-e81d46d88659"
scaffold_4	RepeatMasker	DNA/hAT-Tip100	33153415	33153664	1330	+	.	ID="RND-1_FAMILY-311";Tend="1238";Tstart="959";shortTE="F";uid="5a598263-139c-4bf5-9d5d-ffc8ffc8bf87"
scaffold_4	RepeatMasker	Unknown	18462857	18463012	478	+	.	ID="RND-1_FAMILY-171";Tend="907";Tstart="750";shortTE="F";uid="30713a42-ab78-4a41-9308-1fa81d037605"
scaffold_4	RepeatMasker	DNA/hAT-Tip100	11362394	11363378	5547	+	.	ID="RND-6_FAMILY-7110";Tend="1869";Tstart="919";shortTE="F";uid="919bd1d1-6d88-42cb-8639-e4a2a9a0b8f7"
scaffold_4	RepeatMasker	DNA/hAT	8307741	8308006	1156	+	.	ID="RND-5_FAMILY-3177";Tend="1234";Tstart="971";shortTE="F";uid="d1e89f2b-3070-4ccf-8853-dc73e7b8c363"
scaffold_4	RepeatMasker	Unknown	41634771	41635709	557	+	.	ID="RND-5_FAMILY-1178";TEgroup="ctg_4%7CRND-5_FAMILY-1178%7C3";Tend="2393";Tstart="825";shortTE="F";uid="b1d54826-e28f-419a-b2de-f3fab30a1e44"
scaffold_4	RepeatMasker	DNA/hAT-Tip100	6200763	6201377	2915	+	.	ID="RND-4_FAMILY-237";Tend="1509";Tstart="911";shortTE="F";uid="acad465d-beb5-41d3-a5d0-edf1adae3677"
scaffold_4	RepeatMasker	LINE/RTE-BovB	33507339	33507515	524	+	.	ID="RND-6_FAMILY-792";Tend="1687";Tstart="1512";shortTE="F";uid="0b9d007c-1043-4b1a-abbf-732b4a4fde58"
scaffold_4	RepeatMasker	Unknown	17790873	17791222	1629	+	.	ID="RND-5_FAMILY-512";Tend="1252";Tstart="872";shortTE="F";uid="07616bf0-d31d-4143-af14-a8c07ec61d9b"
scaffold_4	RepeatMasker	DNA/hAT	43003293	43003558	688	+	.	ID="RND-1_FAMILY-26";Tend="2043";Tstart="1726";shortTE="F";uid="f2a5fa50-0119-403e-99f6-3c2a0f0bf742"
scaffold_4	RepeatMasker	DNA/hAT-Tip100	711293	711583	2043	+	.	ID="RND-1_FAMILY-91";Tend="1251";Tstart="953";shortTE="F";uid="b9afa4fb-fb34-44ec-bd1b-338932e63b67"
scaffold_4	RepeatMasker	DNA/hAT-Tip100	8639249	8639532	1267	+	.	ID="RND-1_FAMILY-457";Tend="3214";Tstart="2942";shortTE="F";uid="103883bb-2e4a-4248-8622-166eb639ca4d"
scaffold_4	RepeatMasker	Retroposon?	515689	515793	1403	+	.	ID="RND-3_FAMILY-175";Tend="2219";Tstart="1894";shortTE="F";uid="b374ca6a-acfd-4335-830b-59e821998fbd"
scaffold_4	RepeatMasker	Unknown	11625997	11626153	730	+	.	ID="RND-6_FAMILY-4935";Tend="1094";Tstart="952";shortTE="F";uid="9cef2485-5dbb-41f1-bc69-cb17dbd4724f"
scaffold_4	RepeatMasker	DNA/hAT-hAT19	14870117	14870322	457	+	.	ID="RND-5_FAMILY-2140";Tend="1550";Tstart="1343";shortTE="F";uid="518cf957-7306-4e69-9048-ae5f3e1ba1b2"
scaffold_4	RepeatMasker	Unknown	24240144	24240340	1186	+	.	ID="RND-1_FAMILY-166";Tend="1156";Tstart="983";shortTE="F";uid="59ccfaf8-62b8-44b9-a446-e34344c54247"
scaffold_4	RepeatMasker	DNA/Ginger-1	16623135	16623542	1648	+	.	ID="RND-6_FAMILY-4811";Tend="1945";Tstart="1547";shortTE="F";uid="5976c1ad-05a1-4f06-b46b-98fb8d4d47b7"
scaffold_4	RepeatMasker	Unknown	6564996	6565152	438	+	.	ID="RND-1_FAMILY-177";Tend="1096";Tstart="931";shortTE="F";uid="609bb3dd-4252-44e6-80c6-876322cdd342"
scaffold_4	RepeatMasker	DNA/hAT	40991505	40992342	3018	+	.	ID="RND-1_FAMILY-26";Tend="1972";Tstart="1064";shortTE="F";uid="97356c10-b6f8-4e3c-a052-e010f47ef7e8"
scaffold_4	RepeatMasker	DNA/Ginger-1	3832638	3833720	7203	+	.	ID="RND-1_FAMILY-21";Tend="2033";Tstart="955";shortTE="F";uid="95dddd20-7f55-4dcc-918c-6efa2ab962fb"
scaffold_4	RepeatMasker	Retroposon?	34270020	34270744	1590	+	.	ID="RND-1_FAMILY-4";Tend="1466";Tstart="779";shortTE="F";uid="6fcf265c-9685-42b7-9887-da6f333a1875"
scaffold_4	RepeatMasker	Unknown	7918497	7918666	630	+	.	ID="RND-6_FAMILY-9000";Tend="2530";Tstart="2366";shortTE="F";uid="1df91fb8-577a-4a8e-b403-684bbdfa5fc5"
scaffold_4	RepeatMasker	Unknown	41592323	41593326	8337	+	.	ID="RND-5_FAMILY-3082";Tend="1705";Tstart="691";shortTE="F";uid="fd5e51c9-fe28-41d8-af4c-036eb2c3dc0e"
scaffold_4	RepeatMasker	DNA/hAT-Tip100	27196149	27196409	1698	+	.	ID="RND-6_FAMILY-4672";Tend="1343";Tstart="1086";shortTE="F";uid="4f8a7046-dad5-4162-89bf-6cd02cb8465a"
scaffold_4	RepeatMasker	DNA/Ginger-1	40938606	40938751	685	+	.	ID="RND-6_FAMILY-3476";Tend="1345";Tstart="1077";shortTE="F";uid="b655fa97-105c-4dfd-86bd-4f78bec5be91"
scaffold_4	RepeatMasker	DNA	21855094	21855515	3072	+	.	ID="RND-4_FAMILY-220";Tend="1396";Tstart="964";shortTE="F";uid="2ad04b1e-10da-45c6-80c6-69027b406c2e"
scaffold_4	RepeatMasker	LTR/Copia	38139969	38140390	402	+	.	ID="COPIA-3_MMA-I";Tend="7662";Tstart="7220";shortTE="F";uid="4663d064-1bd1-4da0-867e-bb4961bcc9be"
scaffold_4	RepeatMasker	DNA/Ginger-1	13697980	13698338	844	+	.	ID="rnd-1_family-9";Tend="1306";Tstart="840";shortTE="F";uid="24b2b581-50c8-4c7d-b323-fe2c6dda37db"
scaffold_4	RepeatMasker	DNA/TcMar-Mariner	3477988	3478351	1229	+	.	ID="MARINER-6_LMI";TEgroup="ctg_4%7CMARINER-6_LMI%7C1";Tend="931";Tstart="180";shortTE="F";uid="8eb9b7ad-94a3-4d81-b3d6-985950528b8e"
scaffold_4	RepeatMasker	Unknown	39343094	39343341	1346	+	.	ID="RND-5_FAMILY-2658";Tend="1251";Tstart="944";shortTE="F";uid="8a970f7a-690d-40a6-ae88-f72476ebda84"
scaffold_4	RepeatMasker	DNA/Ginger-1	33771255	33771466	648	+	.	ID="rnd-5_family-679";Tend="1137";Tstart="835";shortTE="F";uid="49426e75-32c9-4adc-9ea7-db3de430aba4"
scaffold_4	RepeatMasker	Unknown	38492456	38492790	1056	+	.	ID="RND-5_FAMILY-3110";Tend="1199";Tstart="876";shortTE="F";uid="251dec27-d168-4abb-bf35-ff1decc74d1f"
scaffold_4	RepeatMasker	DNA/Kolobok-E	40645051	40645245	446	+	.	ID="RND-1_FAMILY-287";Tend="2196";Tstart="2024";shortTE="F";uid="7394735c-991d-4950-94df-e7571507b6f3"
scaffold_4	RepeatMasker	Unknown	21400076	21400568	854	+	.	ID="RND-6_FAMILY-7443";Tend="1190";Tstart="723";shortTE="F";uid="cca5e998-41c6-42af-92a1-f99c80ef1d8d"
scaffold_4	RepeatMasker	Retroposon?	8272225	8272537	703	+	.	ID="RND-6_FAMILY-747";Tend="2003";Tstart="1680";shortTE="F";uid="ea085d41-f137-4c5e-86bd-b226b16eede5"
scaffold_4	RepeatMasker	DNA/Ginger-1	17859992	17860176	1086	+	.	ID="RND-6_FAMILY-4811";Tend="1911";Tstart="1727";shortTE="F";uid="dba23111-17f3-4c86-9530-e80fa4f47eee"
scaffold_4	RepeatMasker	DNA/hAT-Tip100	41388668	41388870	837	+	.	ID="RND-1_FAMILY-81";Tend="1191";Tstart="972";shortTE="F";uid="8fd9c9b1-d2b7-443f-bef7-a8e2b7fa0e33"
scaffold_4	RepeatMasker	DNA/Ginger-1	40106238	40106436	1738	+	.	ID="rnd-1_family-12";Tend="1860";Tstart="648";shortTE="F";uid="7d3574a2-aaf4-4d8b-b714-4c4824d0274c"
scaffold_4	RepeatMasker	LTR/Pao	7699330	7699616	2238	+	.	ID="RND-6_FAMILY-8339";Tend="6530";Tstart="6247";shortTE="F";uid="bdd0afba-6fb9-4700-b63d-1735836eba91"
scaffold_4	RepeatMasker	DNA/Kolobok-E	19389397	19389647	1126	+	.	ID="RND-6_FAMILY-289";Tend="1391";Tstart="1146";shortTE="F";uid="8fc6b093-f65e-4b58-acfa-3d54aa328063"
scaffold_4	RepeatMasker	DNA/Ginger-1	36005532	36005806	1018	+	.	ID="RND-1_FAMILY-8";Tend="1042";Tstart="778";shortTE="F";uid="c98a1519-01f4-4e9c-82b6-3cd7acd4d91d"
scaffold_4	RepeatMasker	Unknown	21400677	21400875	533	+	.	ID="RND-5_FAMILY-243";Tend="1803";Tstart="1599";shortTE="F";uid="2a196899-2a2c-4531-bf48-3339a85a88d4"
scaffold_4	RepeatMasker	LINE/RTE-BovB	2393403	2393648	579	+	.	ID="RND-6_FAMILY-792";Tend="1676";Tstart="1436";shortTE="F";uid="07862c8b-5f59-43ab-a608-e6d073639080"
scaffold_4	RepeatMasker	DNA/P	19859054	19859329	1097	+	.	ID="RND-6_FAMILY-1793";Tend="835";Tstart="575";shortTE="F";uid="b31a9aca-fd81-488f-8197-cbb3214e7681"
scaffold_4	RepeatMasker	DNA	3695312	3695708	1968	+	.	ID="RND-1_FAMILY-102";Tend="1373";Tstart="957";shortTE="F";uid="88e22d35-c4e5-48b2-8829-130fffd131b5"
scaffold_4	RepeatMasker	DNA/Ginger-1	23731767	23732108	926	+	.	ID="RND-6_FAMILY-8521";Tend="1470";Tstart="1130";shortTE="F";uid="6cf27010-4164-4c78-b44a-57461260f6bb"
scaffold_4	RepeatMasker	DNA/hAT-hAT19	10206370	10206539	425	+	.	ID="DNA8-64_AP";Tend="171";Tstart="1";shortTE="F";uid="a0260241-4868-406d-9607-71ea1a905f09"
scaffold_4	RepeatMasker	DNA/Ginger-1	10338046	10338459	1987	+	.	ID="rnd-1_family-9";Tend="1535";Tstart="1131";shortTE="F";uid="3847413e-4dcf-4d7d-ad03-3333d6629516"
scaffold_4	RepeatMasker	Unknown	1914824	1915571	729	+	.	ID="RND-6_FAMILY-12231";Tend="1365";Tstart="618";shortTE="F";uid="594bdc12-8f11-445c-8f40-03f992faaf96"
scaffold_4	RepeatMasker	Unknown	42868837	42869112	1116	+	.	ID="RND-1_FAMILY-166";Tend="1152";Tstart="895";shortTE="F";uid="e25c642b-da0f-43e8-940c-b0b11a151324"
scaffold_4	RepeatMasker	DNA/Ginger-1	12664377	12664490	425	+	.	ID="RND-6_FAMILY-2759";Tend="459";Tstart="348";shortTE="F";uid="aa82d59c-2b7f-430d-bc4f-aa5efb19cebf"
scaffold_4	RepeatMasker	DNA/hAT-Tip100	24883823	24884128	703	+	.	ID="RND-1_FAMILY-234";TEgroup="ctg_4%7CRND-1_FAMILY-234%7C2";Tend="1392";Tstart="941";shortTE="F";uid="53e53f86-679b-4d51-b006-38d90e731d89"
scaffold_4	RepeatMasker	DNA/Ginger-1	32437964	32438180	518	+	.	ID="rnd-5_family-222";Tend="1435";Tstart="1361";shortTE="F";uid="58dca4ac-9e17-40a3-876a-7471ed5ce5bc"
scaffold_4	RepeatMasker	Unknown	4110190	4110386	641	+	.	ID="RND-1_FAMILY-141";Tend="1259";Tstart="1068";shortTE="F";uid="665d5620-9fe8-414e-8770-7a5403bc56dc"
scaffold_4	RepeatMasker	Unknown	4160229	4160430	515	+	.	ID="RND-1_FAMILY-384";Tend="1146";Tstart="966";shortTE="F";uid="78b2234a-0b57-4f43-8df8-8f60b78bd53d"
scaffold_4	RepeatMasker	Unknown	17791918	17792411	2815	+	.	ID="RND-5_FAMILY-512";Tend="1721";Tstart="1255";shortTE="F";uid="d1b7dc16-56f5-425a-a8ff-92f3f4f4b41c"
scaffold_4	RepeatMasker	Unknown	12817725	12817948	440	+	.	ID="RND-6_FAMILY-5901";Tend="1189";Tstart="980";shortTE="F";uid="78f5605b-37b5-45be-9c2c-447700a9ffd4"
scaffold_4	RepeatMasker	DNA/Ginger-1	1599025	1599398	719	+	.	ID="RND-6_FAMILY-4175";Tend="1195";Tstart="791";shortTE="F";uid="78d3fb17-6bf2-4adb-a6f4-82e30e5433cd"
scaffold_4	RepeatMasker	DNA/Maverick	40922470	40923947	942	+	.	ID="RND-6_FAMILY-8607";TEgroup="ctg_4%7CRND-6_FAMILY-8607%7C2";Tend="3789";Tstart="2087";shortTE="F";uid="d7353441-202a-416b-95b0-4d8bfeab4b1d"
scaffold_4	RepeatMasker	DNA/hAT-hAT19	30830133	30830719	1775	+	.	ID="HAT-N9_AP";Tend="589";Tstart="1";shortTE="F";uid="52fb3dac-4fd0-4dab-89df-aac5cc7e53d4"
scaffold_4	RepeatMasker	Unknown	21830395	21831467	4414	+	.	ID="RND-6_FAMILY-18867";Tend="1992";Tstart="944";shortTE="F";uid="8dba330f-bd9c-461b-b56b-a84e244d9ee1"
scaffold_4	RepeatMasker	DNA/Ginger-1	20158308	20158415	605	+	.	ID="RND-5_FAMILY-679";Tend="2237";Tstart="2139";shortTE="F";uid="f903dc4d-8768-4afd-9ea2-2d2468472378"
scaffold_4	RepeatMasker	LINE/I-Jockey	40094025	40094287	1763	+	.	ID="RND-5_FAMILY-1608";Tend="2316";Tstart="2054";shortTE="F";uid="1806ca86-1e0c-4fcf-a045-eed57ba53b1e"
scaffold_4	RepeatMasker	DNA/Ginger-1	10209770	10210311	2877	+	.	ID="RND-1_FAMILY-9";Tend="1524";Tstart="979";shortTE="F";uid="0af6e0b6-70cb-421f-8afb-6bafba8f8480"
scaffold_4	RepeatMasker	DNA/Merlin	7714915	7715249	1977	+	.	ID="RND-1_FAMILY-25";Tend="1342";Tstart="1012";shortTE="F";uid="dc78dee8-3400-4c87-a0ee-7e8af4912f79"
scaffold_4	RepeatMasker	DNA/Ginger-1	29334178	29334590	1037	+	.	ID="RND-6_FAMILY-10588";Tend="997";Tstart="610";shortTE="F";uid="18da0688-ac88-45dd-a74b-1d49676aaff1"
scaffold_4	RepeatMasker	DNA/hAT-hAT19	40102503	40103222	2615	+	.	ID="RND-5_FAMILY-1527";Tend="1595";Tstart="898";shortTE="F";uid="a4c18039-7e21-42fb-b9f3-80a638f4f96b"
scaffold_4	RepeatMasker	LINE/RTE-BovB	36673367	36673733	1372	+	.	ID="RND-6_FAMILY-792";Tend="1666";Tstart="1301";shortTE="F";uid="55629879-4a31-4b97-a586-8309a0e76409"
scaffold_4	RepeatMasker	DNA/Kolobok-E	36764500	36764926	3113	+	.	ID="RND-1_FAMILY-233";Tend="1376";Tstart="918";shortTE="F";uid="3239ff9d-1905-4d37-bd0f-57af809ea606"
scaffold_4	RepeatMasker	DNA/Ginger-1	27513154	27513395	1190	+	.	ID="RND-6_FAMILY-1604";Tend="1044";Tstart="803";shortTE="F";uid="108ccf55-e5ba-4961-a532-1436f4179316"
scaffold_4	RepeatMasker	DNA/hAT-Tip100	23757098	23757211	454	+	.	ID="RND-1_FAMILY-311";Tend="1237";Tstart="1110";shortTE="F";uid="5edb351c-f4ef-446f-a4ab-3e28032c3d5d"
scaffold_4	RepeatMasker	DNA/Ginger-1	32505260	32505395	500	+	.	ID="RND-6_FAMILY-10588";Tend="1231";Tstart="1101";shortTE="F";uid="fa3373ca-3229-4bd4-a34c-6e80fcbbe3df"
scaffold_4	RepeatMasker	DNA/Merlin	2704046	2704736	3144	+	.	ID="RND-1_FAMILY-25";Tend="1820";Tstart="1144";shortTE="F";uid="ff77620d-cdae-4206-8896-945d4b8b4923"
scaffold_4	RepeatMasker	DNA/Maverick	12909898	12910131	1222	+	.	ID="RND-6_FAMILY-6487";Tend="623";Tstart="420";shortTE="F";uid="8b8f1215-d3be-43f0-9d73-f47afc852825"
scaffold_4	RepeatMasker	Unknown	30590383	30590522	528	+	.	ID="RND-6_FAMILY-10104";Tend="916";Tstart="762";shortTE="F";uid="267e2583-b436-4699-a68c-a1636a8a2822"
scaffold_4	RepeatMasker	Unknown	32055071	32055563	3662	+	.	ID="RND-1_FAMILY-142";Tend="2026";Tstart="1519";shortTE="F";uid="00a06e48-c800-4886-8db0-b7b064f5302e"
scaffold_4	RepeatMasker	Unknown	15076578	15077424	1870	+	.	ID="RND-6_FAMILY-1649";TEgroup="ctg_4%7CRND-6_FAMILY-1649%7C1";Tend="1653";Tstart="696";shortTE="F";uid="37025817-bf4d-45d3-9526-835039f45c7e"
scaffold_4	RepeatMasker	DNA/Kolobok-E	25942204	25942794	1872	+	.	ID="RND-1_FAMILY-46";Tend="1161";Tstart="637";shortTE="F";uid="f276b742-a3aa-4d2f-bb6a-ac96998804ce"
scaffold_4	RepeatMasker	DNA/Ginger-1	22573013	22573725	654	+	.	ID="RND-5_FAMILY-679";Tend="2225";Tstart="1522";shortTE="F";uid="b9856d7c-1058-46f8-9cfb-65b0bb2a1f28"
scaffold_4	RepeatMasker	DNA	23703912	23704494	2396	+	.	ID="RND-5_FAMILY-2286";Tend="1502";Tstart="863";shortTE="F";uid="5c0ce813-9cd5-4e58-b65c-21306e6c1870"
scaffold_4	RepeatMasker	DNA	13420094	13420625	2586	+	.	ID="RND-5_FAMILY-2286";Tend="1595";Tstart="947";shortTE="F";uid="5408ce88-079d-4fc6-bb54-737d372a0eff"
scaffold_4	RepeatMasker	DNA	21013123	21013281	841	+	.	ID="RND-4_FAMILY-338";Tend="2534";Tstart="2361";shortTE="F";uid="2a9ce71a-c88e-4072-9ab5-dc69c902881d"
scaffold_4	RepeatMasker	DNA	4025774	4026078	1433	+	.	ID="RND-6_FAMILY-6285";Tend="912";Tstart="612";shortTE="F";uid="5ca447be-ed4d-4602-9121-4df9adfade5f"
scaffold_4	RepeatMasker	DNA/hAT-Ac	759036	759219	853	+	.	ID="RND-5_FAMILY-2723";Tend="1123";Tstart="933";shortTE="F";uid="c3936c9b-8343-4be7-b276-71fa91b2a048"
scaffold_4	RepeatMasker	LINE/RTE-BovB	14527046	14528012	2152	+	.	ID="RND-6_FAMILY-792";TEgroup="ctg_4%7CRND-6_FAMILY-792%7C10";Tend="1651";Tstart="866";shortTE="F";uid="5852c2d2-bf65-453c-a40e-1f2668a35840"
scaffold_4	RepeatMasker	DNA/Ginger-1	29418517	29419298	2130	+	.	ID="rnd-5_family-679";Tend="2028";Tstart="708";shortTE="F";uid="906e3116-1a38-4ff4-882f-005f183b8e5a"
scaffold_4	RepeatMasker	Unknown	39436626	39436902	771	+	.	ID="RND-6_FAMILY-4935";Tend="1116";Tstart="739";shortTE="F";uid="9d22f696-7cc1-4be3-b727-6ee8807e6fd1"
scaffold_4	RepeatMasker	Unknown	15497261	15499360	4928	+	.	ID="RND-5_FAMILY-440";Tend="4246";Tstart="98";shortTE="F";uid="3f061f80-9a64-48d2-ae2f-c082a554f909"
scaffold_4	RepeatMasker	DNA/Ginger-1	23756059	23756632	3242	+	.	ID="rnd-1_family-12";Tend="1454";Tstart="864";shortTE="F";uid="535c9610-d89e-4102-ad8b-7f0eca6a9365"
scaffold_4	RepeatMasker	Unknown	30036415	30036735	751	+	.	ID="RND-6_FAMILY-3049";Tend="1571";Tstart="1251";shortTE="F";uid="dd472124-0748-4af3-805e-3238c7a22c9f"
scaffold_4	RepeatMasker	LINE/RTE-BovB	7356325	7356445	559	+	.	ID="RND-6_FAMILY-792";Tend="1231";Tstart="1122";shortTE="F";uid="b84b0165-234e-4991-b9c1-a04eea244406"
scaffold_4	RepeatMasker	DNA/Ginger-1	7260034	7260518	1516	+	.	ID="RND-6_FAMILY-4811";Tend="1182";Tstart="736";shortTE="F";uid="13faf704-49b0-40d2-8841-c25fe1abca92"
scaffold_4	RepeatMasker	DNA	1980795	1981130	1930	+	.	ID="RND-4_FAMILY-271";Tend="972";Tstart="637";shortTE="F";uid="18952c3b-484f-4554-a792-452912e0ff3b"
scaffold_4	RepeatMasker	DNA/TcMar-Mariner	1646981	1647712	1790	+	.	ID="mariner-n30_hsal";Tend="1326";Tstart="263";shortTE="F";uid="7066b4c0-96c4-4276-ba80-74aceedd12f9"
scaffold_4	RepeatMasker	LINE/I	883503	884057	4391	+	.	ID="RND-1_FAMILY-120";Tend="903";Tstart="346";shortTE="F";uid="b9048f9c-edf1-413f-961c-270f6856aee5"
scaffold_4	RepeatMasker	DNA/hAT	21133228	21133471	607	+	.	ID="RND-1_FAMILY-228";Tend="525";Tstart="253";shortTE="F";uid="57ffe6e2-9c72-4ada-9047-09a6d7a561bc"
scaffold_4	RepeatMasker	Unknown	35624615	35624792	520	+	.	ID="RND-6_FAMILY-880";Tend="2109";Tstart="1884";shortTE="F";uid="883caeb7-7a7c-4ca2-8e52-af6dca3d10b1"
scaffold_4	RepeatMasker	DNA/hAT-hAT19	3288498	3289044	2970	+	.	ID="RND-6_FAMILY-1003";Tend="1477";Tstart="933";shortTE="F";uid="5532cc03-f16c-4e09-a001-c800acab6082"
scaffold_4	RepeatMasker	Unknown	37720744	37720878	988	+	.	ID="RND-6_FAMILY-2415";Tend="2212";Tstart="2078";shortTE="F";uid="510ec367-5a1e-4bd6-91db-8530f94702a8"
scaffold_4	RepeatMasker	DNA/hAT	18872563	18872913	739	+	.	ID="RND-6_FAMILY-593";Tend="1194";Tstart="871";shortTE="F";uid="9211edcf-311e-4368-93e7-9e5cbdef1ef3"
scaffold_4	RepeatMasker	DNA/Ginger-1	11944583	11945086	2477	+	.	ID="RND-6_FAMILY-4968";Tend="1484";Tstart="967";shortTE="F";uid="d91797d7-435b-41ce-aeec-42744de398ec"
scaffold_4	RepeatMasker	LTR/Copia	19270487	19270693	931	+	.	ID="RND-1_FAMILY-519";Tend="1798";Tstart="1617";shortTE="F";uid="0022b672-b0fc-44e7-8c7e-ae4e00d4dcce"
scaffold_4	RepeatMasker	Retroposon?	38261046	38261581	519	+	.	ID="RND-5_FAMILY-1752";Tend="1388";Tstart="840";shortTE="F";uid="f7b4f242-50be-46ce-ab77-8ced85601c7b"
scaffold_4	RepeatMasker	Unknown	15054027	15054368	1229	+	.	ID="RND-6_FAMILY-7443";Tend="1679";Tstart="1327";shortTE="F";uid="39319e2c-a87a-43a2-b983-0cfd4877f011"
scaffold_4	RepeatMasker	DNA/Ginger-1	42560548	42560794	1370	+	.	ID="RND-1_FAMILY-9";Tend="1233";Tstart="983";shortTE="F";uid="457e182d-a098-49cb-942c-434f3de560b8"
scaffold_4	RepeatMasker	Unknown	32050948	32051070	580	+	.	ID="RND-6_FAMILY-6952";Tend="788";Tstart="674";shortTE="F";uid="079a1685-c38d-4533-a780-506e3084f4af"
scaffold_4	RepeatMasker	DNA	28795811	28795963	551	+	.	ID="RND-5_FAMILY-2286";Tend="1595";Tstart="1450";shortTE="F";uid="ac1a7cf6-16c7-427f-8536-fc874eb9ac18"
scaffold_4	RepeatMasker	Unknown	189222	189390	857	+	.	ID="RND-5_FAMILY-3914";Tend="1563";Tstart="1394";shortTE="F";uid="365a8d52-c158-4918-9d04-ffee61db652d"
scaffold_4	RepeatMasker	DNA/hAT-Ac	42016965	42017192	465	+	.	ID="DNA8-91_AP";Tend="680";Tstart="482";shortTE="F";uid="52fecccd-b639-48b6-b88c-e30154780e04"
scaffold_4	RepeatMasker	DNA/Ginger-1	13339789	13339994	506	+	.	ID="RND-6_FAMILY-1604";Tend="992";Tstart="817";shortTE="F";uid="5ce41e5d-9a68-407a-b55e-ff776f5544e7"
scaffold_4	RepeatMasker	DNA/hAT-Ac	595384	595547	578	+	.	ID="DNA8-99_AP";Tend="758";Tstart="606";shortTE="F";uid="756d43c7-18b3-4f6c-9963-a2b728154813"
scaffold_4	RepeatMasker	DNA/Ginger-1	16290624	16290823	514	+	.	ID="RND-5_FAMILY-679";Tend="1020";Tstart="838";shortTE="F";uid="7e9adc57-4713-4610-82df-6ba2ce9e6af6"
scaffold_4	RepeatMasker	Unknown	14390277	14390502	704	+	.	ID="RND-5_FAMILY-3225";Tend="2567";Tstart="2354";shortTE="F";uid="bda656b0-a106-40ad-a848-8be31217c768"
scaffold_4	RepeatMasker	DNA/hAT-Tip100	22823878	22824159	1175	+	.	ID="RND-1_FAMILY-109";Tend="1175";Tstart="908";shortTE="F";uid="6840999b-4791-4fa8-8b03-b5d9fdd3324c"
scaffold_4	RepeatMasker	DNA/Ginger-1	35655520	35655795	797	+	.	ID="RND-1_FAMILY-21";Tend="1156";Tstart="881";shortTE="F";uid="c065fd8c-8820-4b4e-9075-7e1bf52eb586"
scaffold_4	RepeatMasker	DNA/Ginger-1	31082651	31083003	1919	+	.	ID="RND-1_FAMILY-9";Tend="1322";Tstart="946";shortTE="F";uid="0ed6b583-7352-4ebd-a747-8db8e7a2f943"
scaffold_4	RepeatMasker	DNA	27979390	27979637	1772	+	.	ID="RND-1_FAMILY-217";Tend="1378";Tstart="1134";shortTE="F";uid="3ed496ec-f61e-469f-8abd-9411fbad5861"
scaffold_4	RepeatMasker	DNA/hAT-Tip100	23299812	23300807	5118	+	.	ID="RND-6_FAMILY-7110";Tend="1829";Tstart="893";shortTE="F";uid="6578382b-c3a0-4e9a-8742-a10a75be5bfe"
scaffold_4	RepeatMasker	DNA	12030378	12030962	3253	+	.	ID="RND-1_FAMILY-84";Tend="2022";Tstart="1469";shortTE="F";uid="42a33b7d-8d73-4ca9-aee8-979fbeeeb942"
scaffold_4	RepeatMasker	DNA/Ginger-1	26387289	26387840	2102	+	.	ID="RND-1_FAMILY-8";Tend="2254";Tstart="1750";shortTE="F";uid="162de7a5-e2b5-456d-8fca-e9b4bef33ef5"
scaffold_4	RepeatMasker	DNA	5858759	5859124	1989	+	.	ID="RND-1_FAMILY-97";Tend="1384";Tstart="1012";shortTE="F";uid="c6e1a88a-c585-427a-bcd5-01fcaa1405a0"
scaffold_4	RepeatMasker	Unknown	19408562	19408669	438	+	.	ID="RND-1_FAMILY-437";Tend="2276";Tstart="2158";shortTE="F";uid="1c092644-ab5b-4b85-a2ce-06d5252cd645"
scaffold_4	RepeatMasker	DNA/hAT-Tip100	8299483	8299742	1500	+	.	ID="RND-1_FAMILY-81";Tend="1262";Tstart="992";shortTE="F";uid="238e9f44-1842-4025-874d-53db0a0e049f"
scaffold_4	RepeatMasker	DNA/Ginger-1	8378885	8379228	1420	+	.	ID="RND-5_FAMILY-679";Tend="1159";Tstart="810";shortTE="F";uid="2d0db4e4-00b4-4406-aa42-3b79110324f3"
scaffold_4	RepeatMasker	DNA	43162733	43163364	4826	+	.	ID="RND-1_FAMILY-507";Tend="1587";Tstart="970";shortTE="F";uid="cfb31e53-fbac-4ce5-9c58-8f3949eeb5e9"
scaffold_4	RepeatMasker	DNA/hAT-Tip100	10160764	10160937	924	+	.	ID="RND-1_FAMILY-91";Tend="1183";Tstart="1009";shortTE="F";uid="f13271b3-8320-4fff-8f67-58aa48b4463c"
scaffold_4	RepeatMasker	Unknown	11331489	11331687	537	+	.	ID="RND-6_FAMILY-2540";Tend="1216";Tstart="1019";shortTE="F";uid="48c53eb8-1b1a-45fb-a866-b7fdb37b29a7"
scaffold_4	RepeatMasker	DNA/Ginger-1	9625092	9625613	2619	+	.	ID="RND-5_FAMILY-679";Tend="1328";Tstart="785";shortTE="F";uid="8adb7770-83ec-45fe-b39d-92ca0239c8b4"
scaffold_4	RepeatMasker	DNA/MULE-NOF	6767594	6767754	834	+	.	ID="RND-6_FAMILY-14302";Tend="1123";Tstart="965";shortTE="F";uid="02fb3c8f-589c-42f0-b48f-7d8b3b005a5e"
scaffold_4	RepeatMasker	DNA/hAT-hAT19	25526229	25526483	685	+	.	ID="RND-5_FAMILY-1605";Tend="1265";Tstart="933";shortTE="F";uid="d6f136f6-1b96-4ed8-9f9f-f7eeb86e7051"
scaffold_4	RepeatMasker	Unknown	30939512	30939712	674	+	.	ID="RND-1_FAMILY-262";Tend="1124";Tstart="915";shortTE="F";uid="fa36c320-9159-4133-9ae0-000a7522a1b8"
scaffold_4	RepeatMasker	DNA/hAT-Tip100	26805390	26805643	1349	+	.	ID="RND-1_FAMILY-91";Tend="1251";Tstart="993";shortTE="F";uid="1d46165b-d42e-4c49-8ffc-f1733c905f2a"
scaffold_4	RepeatMasker	DNA/hAT-Tip100	40224374	40224556	618	+	.	ID="RND-6_FAMILY-2";Tend="1113";Tstart="957";shortTE="F";uid="b4003f20-2ef6-447f-9978-8ed0206c052a"
scaffold_4	RepeatMasker	DNA/Ginger-1	12924124	12924247	1593	+	.	ID="rnd-1_family-9";Tend="1626";Tstart="831";shortTE="F";uid="6703e9a6-5381-4821-80c9-d7c3dadf457d"
scaffold_4	RepeatMasker	DNA/Ginger-1	18722912	18724174	7502	+	.	ID="RND-2_FAMILY-51";Tend="2107";Tstart="855";shortTE="F";uid="90571930-4632-49b5-88c1-e9164e06f63b"
scaffold_4	RepeatMasker	Unknown	12281228	12281931	4677	+	.	ID="RND-1_FAMILY-342";Tend="1637";Tstart="943";shortTE="F";uid="25ff7465-f187-44a3-8e24-dc85f20ded02"
scaffold_4	RepeatMasker	LTR/Gypsy	29225908	29226086	405	+	.	ID="GYPSY-24_DEL-I";Tend="2774";Tstart="2594";shortTE="F";uid="8b5742b0-7f98-4b24-b586-3590876c0053"
scaffold_4	RepeatMasker	DNA	4655972	4656228	833	+	.	ID="RND-4_FAMILY-220";Tend="1440";Tstart="1216";shortTE="F";uid="22e1676f-4174-4f77-9308-0cff4def98af"
scaffold_4	RepeatMasker	DNA/Ginger-1	40743868	40744599	445	+	.	ID="RND-5_FAMILY-679";TEgroup="ctg_4%7CRND-5_FAMILY-679%7C23";Tend="2253";Tstart="1069";shortTE="T";uid="8db2c852-c320-4e0c-8857-3cdfb96f66c5"
scaffold_4	RepeatMasker	Unknown	7884031	7884703	2956	+	.	ID="RND-5_FAMILY-455";Tend="1509";Tstart="847";shortTE="F";uid="18fc6c8e-5a05-4e5a-90bb-87bc457931d4"
scaffold_4	RepeatMasker	DNA/hAT-Tip100	8168225	8168406	1322	+	.	ID="RND-6_FAMILY-364";Tend="1330";Tstart="1148";shortTE="F";uid="5ffe7168-0907-4f96-9b13-08a86969cf37"
scaffold_4	RepeatMasker	DNA	19494736	19494879	691	+	.	ID="RND-1_FAMILY-19";Tend="1722";Tstart="1569";shortTE="F";uid="9b61b235-1079-4a3f-bb79-07e9c8b28629"
scaffold_4	RepeatMasker	DNA/TcMar-Tc1	21721303	21722402	2015	+	.	ID="mariner-3_ace";Tend="1108";Tstart="6";shortTE="F";uid="64b5a2d5-5c51-4aa7-bbd0-88d22d71dde8"
scaffold_4	RepeatMasker	DNA/TcMar-Mariner	1477466	1477633	653	+	.	ID="RND-6_FAMILY-4674";Tend="931";Tstart="787";shortTE="F";uid="7fea7d83-78ff-4e42-9ad6-ae67a8292939"
scaffold_4	RepeatMasker	LINE/RTE-BovB	36332970	36333564	503	+	.	ID="RTE-1B_LMI";Tend="1652";Tstart="1324";shortTE="F";uid="d355a87b-b3e4-4959-a3f7-22c87d56ca1d"
scaffold_4	RepeatMasker	DNA/Ginger-1	16692029	16692507	2649	+	.	ID="RND-6_FAMILY-4968";Tend="1487";Tstart="987";shortTE="F";uid="94e05974-c24d-4cc3-ae49-c09907bdce1f"
scaffold_4	RepeatMasker	Retroposon?	26588085	26588349	534	+	.	ID="RND-1_FAMILY-69";Tend="1219";Tstart="913";shortTE="F";uid="1d5655e5-c58e-49c1-84f9-aa9cc85d2a80"
scaffold_4	RepeatMasker	DNA/Ginger-1	4876170	4876440	1004	+	.	ID="rnd-5_family-222";Tend="1196";Tstart="909";shortTE="F";uid="e2c11649-d386-46bc-afd3-e0b28478b691"
scaffold_4	RepeatMasker	Unknown	32767193	32767333	608	+	.	ID="RND-1_FAMILY-338";Tend="1063";Tstart="932";shortTE="F";uid="74b60398-4886-4321-9348-99cdc4a4b228"
scaffold_4	RepeatMasker	DNA/Ginger-1	7622717	7623259	1016	+	.	ID="RND-1_FAMILY-21";Tend="1365";Tstart="855";shortTE="F";uid="facf6e15-4a61-4a52-86d5-92a7c91b412e"
scaffold_4	RepeatMasker	DNA	244873	245111	1688	+	.	ID="RND-1_FAMILY-217";Tend="1377";Tstart="1140";shortTE="F";uid="4ce6ac5e-8373-45e5-baff-8b6e6644ec7a"
scaffold_4	RepeatMasker	Unknown	14715145	14715387	1283	+	.	ID="RND-1_FAMILY-309";Tend="1141";Tstart="919";shortTE="F";uid="80d279a8-c656-4225-b930-6276ce28dbe8"
scaffold_4	RepeatMasker	DNA/hAT-Tip100	42354792	42354907	652	+	.	ID="RND-1_FAMILY-109";Tend="1012";Tstart="909";shortTE="F";uid="08cde913-b301-44a8-807e-4a4224638e04"
scaffold_4	RepeatMasker	DNA	33017898	33018076	539	+	.	ID="RND-6_FAMILY-984";Tend="1500";Tstart="1311";shortTE="F";uid="0705dff6-e6b7-4f47-8df7-19db3eceba34"
scaffold_4	RepeatMasker	Unknown	11311874	11313526	5095	+	.	ID="RND-6_FAMILY-5150";TEgroup="ctg_4%7CRND-6_FAMILY-5150%7C1";Tend="1852";Tstart="1";shortTE="F";uid="82d58583-70b5-46aa-855c-3dd012263cf6"
scaffold_4	RepeatMasker	DNA/Ginger-1	9462048	9462656	3325	+	.	ID="rnd-1_family-12";Tend="2083";Tstart="1376";shortTE="F";uid="03f99d8d-8101-4f4c-bafe-8716bb004c26"
scaffold_4	RepeatMasker	Unknown	3406533	3407288	2785	+	.	ID="RND-2_FAMILY-24";Tend="1699";Tstart="752";shortTE="F";uid="fc387b47-364e-41d2-9ac8-d9f3a6d9ea53"
scaffold_4	RepeatMasker	Unknown	18795197	18795356	1369	+	.	ID="RND-1_FAMILY-237";Tend="212";Tstart="42";shortTE="F";uid="f737cb3a-c0df-4587-a353-20e4eb7bb187"
scaffold_4	RepeatMasker	DNA/PiggyBac	31580196	31580362	771	+	.	ID="RND-1_FAMILY-264";Tend="1181";Tstart="1016";shortTE="F";uid="0df90a57-8c54-4941-91a9-4b3151d94c82"
scaffold_4	RepeatMasker	LINE/CR1	18545542	18546158	740	+	.	ID="RND-6_FAMILY-1285";Tend="1416";Tstart="802";shortTE="F";uid="e3bf359b-1259-4432-98be-30451068f2cd"
scaffold_4	RepeatMasker	Unknown	15087179	15087288	493	+	.	ID="RND-6_FAMILY-12201";Tend="1578";Tstart="1469";shortTE="F";uid="f2aa4d3c-598a-40fe-b326-a8fb15ac85b5"
scaffold_4	RepeatMasker	DNA/Ginger-1	9002589	9002799	493	+	.	ID="RND-5_FAMILY-1987";Tend="2148";Tstart="1942";shortTE="F";uid="585ea977-b71d-4d78-a035-b6006a02b3b9"
scaffold_4	RepeatMasker	DNA/Kolobok-E	17177458	17177609	687	+	.	ID="rnd-6_family-289";Tend="545";Tstart="429";shortTE="F";uid="467b73a3-696d-4c28-8caa-5c1ab5422455"
scaffold_4	RepeatMasker	DNA/hAT-Charlie	19219082	19219324	567	+	.	ID="RND-6_FAMILY-3050";Tend="1422";Tstart="1189";shortTE="F";uid="cc054a42-e734-4180-9d63-7499f644a81b"
scaffold_4	RepeatMasker	DNA/Ginger-1	19676027	19676503	1728	+	.	ID="rnd-6_family-4811";Tend="1217";Tstart="732";shortTE="F";uid="658b7895-12b7-4114-863c-7c2664c762e8"
scaffold_4	RepeatMasker	DNA/Ginger-1	31422755	31422958	2772	+	.	ID="rnd-6_family-2321";Tend="1728";Tstart="1159";shortTE="F";uid="57190a11-2ddf-4ffc-9c58-986808b3f345"
scaffold_4	RepeatMasker	DNA/hAT	5901063	5901339	1369	+	.	ID="RND-5_FAMILY-3053";Tend="1084";Tstart="825";shortTE="F";uid="c92b3b58-66ff-4078-86f2-4d6a5065d9ed"
scaffold_4	RepeatMasker	DNA/Ginger-1	31530667	31531477	954	+	.	ID="RND-5_FAMILY-1987";Tend="2168";Tstart="1418";shortTE="F";uid="75efa68a-482d-4db9-8859-d21abbfa03d4"
scaffold_4	RepeatMasker	Unknown	24191561	24192248	1514	+	.	ID="RND-5_FAMILY-440";Tend="1705";Tstart="986";shortTE="F";uid="c93ef635-32f3-41e9-9999-db578bb59145"
scaffold_4	RepeatMasker	Unknown	17753818	17754081	1404	+	.	ID="RND-1_FAMILY-256";Tend="1235";Tstart="1010";shortTE="F";uid="93115294-e549-4732-bc00-bb8915b360cb"
scaffold_4	RepeatMasker	LINE/CR1	8856940	8858366	5228	+	.	ID="RND-6_FAMILY-13321";Tend="1798";Tstart="366";shortTE="F";uid="2b119c1c-4fd7-4343-97dc-570d3f40086f"
scaffold_4	RepeatMasker	Unknown	24579776	24580232	2060	+	.	ID="RND-1_FAMILY-154";Tend="1400";Tstart="974";shortTE="F";uid="00a2a290-cb8c-4459-bf3f-7baab479f541"
scaffold_4	RepeatMasker	DNA/MULE-NOF	5004752	5004994	559	+	.	ID="RND-6_FAMILY-14302";Tend="748";Tstart="521";shortTE="F";uid="1a96526d-1d72-455b-b9be-190ec12d914f"
scaffold_4	RepeatMasker	Unknown	18049756	18049882	435	+	.	ID="RND-6_FAMILY-3267";Tend="1259";Tstart="1135";shortTE="F";uid="12bdffff-d57d-43dd-9a38-96947eee59d1"
scaffold_4	RepeatMasker	DNA	8015699	8016113	2870	+	.	ID="RND-1_FAMILY-97";Tend="1402";Tstart="985";shortTE="F";uid="75a447ba-c6b2-44d4-90b0-e8e58f425822"
scaffold_4	RepeatMasker	Unknown	6690886	6693665	13591	+	.	ID="RND-6_FAMILY-5855";Tend="2507";Tstart="21";shortTE="F";uid="f58b6a96-25cf-47c9-b5ce-3f08b3c42bb6"
scaffold_4	RepeatMasker	DNA/Ginger-1	31496892	31497239	2155	+	.	ID="RND-6_FAMILY-1075";Tend="1201";Tstart="859";shortTE="F";uid="529945c9-47dd-4298-ba5f-470dd9cc25b2"
scaffold_4	RepeatMasker	Unknown	3550379	3551594	10888	+	.	ID="RND-1_FAMILY-142";Tend="2272";Tstart="1057";shortTE="F";uid="15b2935a-920a-43cd-bbf2-2dc02d5297ea"
scaffold_4	RepeatMasker	LTR/Gypsy	42507847	42508107	802	+	.	ID="GYPSY-25_LH-I";Tend="2852";Tstart="2592";shortTE="F";uid="ec3f3083-b389-40d2-a0f8-4c4465672b03"
scaffold_4	RepeatMasker	DNA	25003657	25003857	414	+	.	ID="RND-4_FAMILY-338";Tend="3037";Tstart="2799";shortTE="F";uid="dc1003b8-5d72-421e-a5c3-8cc3777e6a9b"
scaffold_4	RepeatMasker	DNA/MULE-MuDR	32464165	32464350	1118	+	.	ID="RND-6_FAMILY-12454";Tend="1392";Tstart="1209";shortTE="F";uid="e8e2a2e7-fb51-4afe-8215-b5e887d45f87"
scaffold_4	RepeatMasker	DNA/TcMar-Mariner	37552073	37552991	2589	+	.	ID="RND-6_FAMILY-460";TEgroup="ctg_4%7CRND-6_FAMILY-460%7C2";Tend="1793";Tstart="792";shortTE="F";uid="80179520-dd1f-4d3b-ad3b-1154ef204de2"
scaffold_4	RepeatMasker	LTR/Pao	5022081	5022185	420	+	.	ID="BEL2-I_AP";Tend="1599";Tstart="1495";shortTE="F";uid="1619d205-a649-47be-b771-f813070c699d"
scaffold_4	RepeatMasker	Unknown	118096	118284	430	+	.	ID="RND-5_FAMILY-512";TEgroup="ctg_4%7CRND-5_FAMILY-512%7C1";Tend="1709";Tstart="1290";shortTE="F";uid="800e8898-d7af-49c5-a0a0-d089effa40b3"
scaffold_4	RepeatMasker	Retroposon?	19557724	19557947	437	+	.	ID="RND-5_FAMILY-27";TEgroup="ctg_4%7CRND-5_FAMILY-27%7C2";Tend="2473";Tstart="1641";shortTE="F";uid="78b1acd7-5a40-4474-89de-f72069ec235c"
scaffold_4	RepeatMasker	DNA/P	41129981	41130169	446	+	.	ID="P-1_LHU";Tend="3004";Tstart="2816";shortTE="F";uid="7c1be208-008d-42b4-b055-3a0d151d9285"
scaffold_4	RepeatMasker	Unknown	6689752	6689925	606	+	.	ID="RND-6_FAMILY-14746";Tend="750";Tstart="577";shortTE="F";uid="5055f7f2-2250-4968-8625-c0afb8e74bb0"
scaffold_4	RepeatMasker	DNA/Ginger-1	40994272	40995229	3374	+	.	ID="rnd-6_family-4811";Tend="2066";Tstart="854";shortTE="F";uid="648d9c55-bf42-4cc3-a473-bc1ca8037c7d"
scaffold_4	RepeatMasker	DNA	3377614	3378052	1044	+	.	ID="RND-4_FAMILY-220";Tend="1403";Tstart="970";shortTE="F";uid="a3d5de9b-f2e1-4afa-9172-7d119cce22c1"
scaffold_4	RepeatMasker	Unknown	17258895	17259103	1442	+	.	ID="RND-1_FAMILY-175";Tend="1171";Tstart="957";shortTE="F";uid="88628120-3dfa-4f04-b9bb-7f98b0c5e38e"
scaffold_4	RepeatMasker	Unknown	14848441	14848629	1071	+	.	ID="RND-1_FAMILY-166";TEgroup="ctg_4%7CRND-1_FAMILY-166%7C2";Tend="1152";Tstart="1005";shortTE="T";uid="b912d21e-3f42-49d0-b5f0-05de15dc8122"
scaffold_4	RepeatMasker	DNA/hAT-Tip100	11647392	11647622	672	+	.	ID="RND-1_FAMILY-110";Tend="1581";Tstart="1347";shortTE="F";uid="26bf1ea4-8c5c-4f42-8e50-de4983853ac0"
scaffold_4	RepeatMasker	DNA/hAT-Tip100	20114483	20114806	2083	+	.	ID="RND-6_FAMILY-456";Tend="1270";Tstart="944";shortTE="F";uid="0e055b51-7875-4317-b947-157434bc9d15"
scaffold_4	RepeatMasker	LTR/Gypsy	31025863	31026071	610	+	.	ID="RND-1_FAMILY-194";Tend="2741";Tstart="2544";shortTE="F";uid="cf59eeaf-80f1-478a-b36e-1828ae2bca61"
scaffold_4	RepeatMasker	DNA/Ginger-1	38809389	38809884	2112	+	.	ID="rnd-6_family-10588";Tend="2095";Tstart="706";shortTE="F";uid="81cfa745-5a3d-40f3-b705-6724aa59e5e2"
scaffold_4	RepeatMasker	DNA	38548085	38548502	644	+	.	ID="TTAA2C_AP";Tend="400";Tstart="7";shortTE="F";uid="376a4d3a-9487-4d2e-940e-10507666298f"
scaffold_4	RepeatMasker	DNA/Ginger-1	37722670	37723041	2137	+	.	ID="RND-1_FAMILY-8";Tend="2233";Tstart="1841";shortTE="F";uid="b20d4d47-b7cb-454b-85cf-36e4f08e24d4"
scaffold_4	RepeatMasker	Unknown	29320476	29320732	1037	+	.	ID="RND-1_FAMILY-112";Tend="568";Tstart="301";shortTE="F";uid="f2297da6-3f07-4c9c-93fe-eba8b715cd5f"
scaffold_4	RepeatMasker	DNA/Ginger-1	33562991	33563409	517	+	.	ID="RND-6_FAMILY-4811";Tend="1931";Tstart="1535";shortTE="F";uid="8e4bf02f-dd3b-427c-8ad7-bc5d96e7475d"
scaffold_4	RepeatMasker	Unknown	5881421	5881558	462	+	.	ID="RND-1_FAMILY-156";Tend="1252";Tstart="1108";shortTE="F";uid="6c6def1b-b3fd-4370-9cef-9304c3cc384e"
scaffold_4	RepeatMasker	DNA/Ginger-1	10476517	10476967	1863	+	.	ID="RND-6_FAMILY-4811";Tend="1305";Tstart="838";shortTE="F";uid="c65de462-ea98-4b06-a708-95af29f49b65"
scaffold_4	RepeatMasker	DNA/Ginger-1	27706486	27707078	3540	+	.	ID="rnd-5_family-222";Tend="1441";Tstart="870";shortTE="F";uid="53302449-b1b9-4eeb-ab65-d40f547caca0"
scaffold_4	RepeatMasker	Unknown	1348184	1348331	518	+	.	ID="RND-1_FAMILY-260";Tend="1852";Tstart="1633";shortTE="F";uid="fb2a1a27-493f-4f91-986b-e7bb1c2fd43d"
scaffold_4	RepeatMasker	DNA/Ginger-1	3282799	3283462	4373	+	.	ID="RND-6_FAMILY-1075";Tend="2116";Tstart="1386";shortTE="F";uid="5c8228de-70dd-48f0-b709-9281971a4b45"
scaffold_4	RepeatMasker	DNA/Ginger-1	39533698	39533954	1460	+	.	ID="RND-5_FAMILY-679";Tend="2041";Tstart="1787";shortTE="F";uid="9615a903-caa5-411a-852c-760e61ff353d"
scaffold_4	RepeatMasker	DNA/Ginger-1	31281440	31282240	3175	+	.	ID="rnd-1_family-8";Tend="2221";Tstart="665";shortTE="F";uid="6d3fc8f1-d628-4344-9312-ea50a7e495ab"
scaffold_4	RepeatMasker	DNA/hAT-Tip100	11094531	11095271	2962	+	.	ID="RND-1_FAMILY-110";Tend="1595";Tstart="869";shortTE="F";uid="5c8f3058-5f71-4345-a950-59c5e3467086"
scaffold_4	RepeatMasker	Retroposon?	41822162	41822355	600	+	.	ID="RND-1_FAMILY-4";Tend="1131";Tstart="958";shortTE="F";uid="40cd5f53-7c4e-4db0-86a9-4a6e3d888391"
scaffold_4	RepeatMasker	Unknown	21055360	21056049	3926	+	.	ID="RND-1_FAMILY-326";TEgroup="ctg_4%7CRND-1_FAMILY-326%7C1";Tend="2337";Tstart="1532";shortTE="F";uid="51ab729d-e668-4f6c-bdca-2053aa2c86f1"
scaffold_4	RepeatMasker	DNA/hAT	10383719	10384142	2809	+	.	ID="RND-1_FAMILY-368";Tend="1317";Tstart="852";shortTE="F";uid="256a5e6a-59ff-492b-a889-55f6a9e286bd"
scaffold_4	RepeatMasker	DNA/Ginger-1	16272530	16272707	831	+	.	ID="RND-2_FAMILY-51";Tend="1007";Tstart="831";shortTE="F";uid="284093f4-29c2-4e9d-82b5-f1e279caabd8"
scaffold_4	RepeatMasker	DNA/TcMar-Mariner	5580437	5580576	760	+	.	ID="RND-6_FAMILY-4674";Tend="933";Tstart="791";shortTE="F";uid="666fc875-d03f-4fd5-8b96-d104a79d38a3"
scaffold_4	RepeatMasker	LINE/L2	26954572	26956354	5742	+	.	ID="RND-6_FAMILY-7152";Tend="1833";Tstart="106";shortTE="F";uid="41634a2b-05d1-4a63-b661-c022e7a1dbec"
scaffold_4	RepeatMasker	Unknown	7526852	7527042	501	+	.	ID="RND-4_FAMILY-183";Tend="1178";Tstart="1010";shortTE="F";uid="9735974a-1d7a-4a40-a86c-be46fd3acf55"
scaffold_4	RepeatMasker	Unknown	39664124	39664321	1553	+	.	ID="RND-6_FAMILY-2175";Tend="1463";Tstart="1266";shortTE="F";uid="2fedd877-0c1d-46e2-9f02-7eb11e9af661"
scaffold_4	RepeatMasker	DNA/hAT-Tip100	25431695	25431949	1011	+	.	ID="RND-1_FAMILY-311";Tend="1238";Tstart="988";shortTE="F";uid="5ded9ef5-45ee-4ddb-8ed1-76b2259c56c7"
scaffold_4	RepeatMasker	DNA/hAT-Tip100	4606776	4607014	696	+	.	ID="RND-6_FAMILY-1978";TEgroup="ctg_4%7CRND-6_FAMILY-1978%7C1";Tend="2476";Tstart="822";shortTE="T";uid="208f984f-74a8-45a8-9852-ff2627b456e8"
scaffold_4	RepeatMasker	DNA/hAT-Tip100	12555520	12555672	771	+	.	ID="RND-1_FAMILY-311";Tend="1150";Tstart="992";shortTE="F";uid="b5931797-1dd6-42cc-acb2-1a0fdf76ffd1"
scaffold_4	RepeatMasker	DNA/MULE-MuDR	26583213	26583336	476	+	.	ID="RND-6_FAMILY-12454";Tend="1101";Tstart="969";shortTE="F";uid="6ba1d57a-7078-463e-b998-6d1975617e34"
scaffold_4	RepeatMasker	Unknown	6441809	6442052	939	+	.	ID="RND-5_FAMILY-473";Tend="1969";Tstart="1735";shortTE="F";uid="819ffd71-3e48-4b1f-8e8a-50907bc7677a"
scaffold_4	RepeatMasker	DNA/Ginger-1	30018220	30018736	1561	+	.	ID="rnd-1_family-9";Tend="1413";Tstart="819";shortTE="F";uid="ff7eeac7-9101-4706-bf93-877b7f25fd00"
scaffold_4	RepeatMasker	Retroposon?	40287838	40288351	2656	+	.	ID="RND-1_FAMILY-4";Tend="1499";Tstart="967";shortTE="F";uid="bebac2d0-382f-4a69-87e4-e2144d1188a6"
scaffold_4	RepeatMasker	DNA/Ginger-1	19493037	19493291	1572	+	.	ID="rnd-6_family-1075";Tend="1074";Tstart="833";shortTE="F";uid="fd0aa08f-25d9-42a4-90db-514eabc3bc21"
scaffold_4	RepeatMasker	Unknown	2553242	2553711	3195	+	.	ID="RND-4_FAMILY-2816";Tend="1270";Tstart="799";shortTE="F";uid="cb2bd6cb-fb10-410f-9f64-54983d9cd21a"
scaffold_4	RepeatMasker	DNA/Ginger-1	23092931	23093147	996	+	.	ID="rnd-5_family-679";Tend="1241";Tstart="898";shortTE="F";uid="e304db1c-274c-4093-b842-649ecdf8ae84"
scaffold_4	RepeatMasker	DNA/Ginger-1	2598783	2599167	1262	+	.	ID="RND-5_FAMILY-679";Tend="1881";Tstart="1506";shortTE="F";uid="150038ef-fab7-49db-bf17-5af4f67a6e86"
scaffold_4	RepeatMasker	DNA/hAT	33070886	33072055	3640	+	.	ID="rnd-1_family-26";Tend="1981";Tstart="682";shortTE="F";uid="77c5e90c-01c4-4e75-a387-2ac66406df19"
scaffold_4	RepeatMasker	DNA/hAT-Tip100	14028513	14028786	1253	+	.	ID="RND-1_FAMILY-81";Tend="1264";Tstart="992";shortTE="F";uid="bdeffa2f-3f92-4114-a542-d3386d475b98"
scaffold_4	RepeatMasker	DNA/Ginger-1	35378919	35379502	2633	+	.	ID="rnd-1_family-9";Tend="1531";Tstart="856";shortTE="F";uid="08d2748b-948d-4af2-bcf9-bc7ca738f416"
scaffold_4	RepeatMasker	Unknown	21086622	21086949	1440	+	.	ID="RND-6_FAMILY-273";Tend="1349";Tstart="1013";shortTE="F";uid="05e6338c-7eda-4de5-b27d-90e3a426f366"
scaffold_4	RepeatMasker	DNA/TcMar-Mariner	9790810	9790934	614	+	.	ID="RND-6_FAMILY-4674";Tend="942";Tstart="825";shortTE="F";uid="4a2f9c44-4fa9-4ed7-91b9-e32ec7c4ef5d"
scaffold_4	RepeatMasker	Unknown	37410856	37411067	632	+	.	ID="RND-5_FAMILY-3056";Tend="1418";Tstart="1183";shortTE="F";uid="9f25c1f2-6b96-4096-b7b4-78f0a58b3423"
scaffold_4	RepeatMasker	RC/Helitron	6871369	6873127	14820	+	.	ID="RND-6_FAMILY-9684";Tend="1986";Tstart="264";shortTE="F";uid="59b01bae-585f-4886-a9c8-80e0bddff018"
scaffold_4	RepeatMasker	DNA	2617719	2618187	1103	+	.	ID="RND-6_FAMILY-6116";Tend="519";Tstart="89";shortTE="F";uid="4e69583a-0c68-44a6-a3f0-f0fab6ea05e4"
scaffold_4	RepeatMasker	DNA/Ginger-1	4243673	4243947	536	+	.	ID="rnd-5_family-222";Tend="1153";Tstart="835";shortTE="F";uid="8c34feb0-c74d-4a6c-8ad0-90066e166c98"
scaffold_4	RepeatMasker	LINE/RTE-BovB	28081229	28081612	849	+	.	ID="RND-6_FAMILY-792";Tend="1640";Tstart="1263";shortTE="F";uid="01b94ec6-6965-4136-8984-ca2a613fcd15"
scaffold_4	RepeatMasker	Unknown	8374555	8374779	435	+	.	ID="RND-6_FAMILY-7443";Tend="957";Tstart="740";shortTE="F";uid="55bab238-73c8-4739-8394-3df6e9a034e8"
scaffold_4	RepeatMasker	Unknown	30748855	30749048	502	+	.	ID="RND-1_FAMILY-260";Tend="1320";Tstart="1136";shortTE="F";uid="a40e951c-6876-4047-a7fc-6190168c062c"
scaffold_4	RepeatMasker	Unknown	11709126	11709314	535	+	.	ID="RND-1_FAMILY-112";Tend="514";Tstart="353";shortTE="F";uid="78606b13-e42f-4e8f-9478-a3ccd8914945"
scaffold_4	RepeatMasker	DNA/Ginger-1	1270268	1270603	1523	+	.	ID="RND-5_FAMILY-679";Tend="1157";Tstart="847";shortTE="F";uid="0d31bffa-a359-492c-a852-c563c3674cc8"
scaffold_4	RepeatMasker	DNA/Maverick	6535213	6535355	437	+	.	ID="RND-6_FAMILY-8607";Tend="4023";Tstart="3889";shortTE="F";uid="ec0f17d7-6508-4ede-ba34-676afe41f296"
scaffold_4	RepeatMasker	LTR/Pao	2593782	2595467	13663	+	.	ID="RND-6_FAMILY-23021";Tend="4003";Tstart="2330";shortTE="F";uid="588f2871-cbf3-44cd-885c-f48bcfa838b2"
scaffold_4	RepeatMasker	DNA/Ginger-1	28811457	28811922	2290	+	.	ID="RND-1_FAMILY-8";Tend="1195";Tstart="721";shortTE="F";uid="a29b6096-091e-4a92-a632-afe3303d3d9b"
scaffold_4	RepeatMasker	DNA/hAT-Tip100	4539555	4539827	1227	+	.	ID="RND-1_FAMILY-81";Tend="1262";Tstart="990";shortTE="F";uid="6dee6546-2dfc-4401-becc-7fb69adcc04d"
scaffold_4	RepeatMasker	Unknown	17062701	17062902	784	+	.	ID="RND-5_FAMILY-2298";Tend="1106";Tstart="924";shortTE="F";uid="686ac1ed-710f-4b70-ae46-6178c8b0b0f4"
scaffold_4	RepeatMasker	Unknown	31084323	31084471	536	+	.	ID="RND-6_FAMILY-3335";Tend="1183";Tstart="889";shortTE="F";uid="784ca333-007d-4eda-88bb-ccf89482dd57"
scaffold_4	RepeatMasker	DNA/Ginger-1	7147263	7147466	592	+	.	ID="RND-6_FAMILY-4811";Tend="1911";Tstart="1704";shortTE="F";uid="5d15c638-57bd-4d7b-a2ec-a38cdd81f726"
scaffold_4	RepeatMasker	LINE/I-Jockey	30838722	30838973	1447	+	.	ID="RND-5_FAMILY-1608";Tend="2315";Tstart="2046";shortTE="F";uid="eabeb1d3-4216-42c9-9bbc-969fd82594f5"
scaffold_4	RepeatMasker	Unknown	26239586	26240301	5432	+	.	ID="RND-1_FAMILY-495";Tend="1754";Tstart="1013";shortTE="F";uid="2a9a2a6d-d115-4d3d-9721-2f76718495fa"
scaffold_4	RepeatMasker	DNA	40298347	40299052	4452	+	.	ID="RND-6_FAMILY-1293";Tend="1704";Tstart="1045";shortTE="F";uid="4b374218-54c4-4486-8d48-fc26da37aefd"
scaffold_4	RepeatMasker	DNA/hAT-Tip100	24192377	24192967	4065	+	.	ID="RND-6_FAMILY-2951";Tend="1481";Tstart="892";shortTE="F";uid="d9eb8f67-2918-4501-98d9-96ce99058c6b"
scaffold_4	RepeatMasker	Unknown	33702833	33703314	1765	+	.	ID="RND-5_FAMILY-2155";TEgroup="ctg_4%7CRND-5_FAMILY-2155%7C1";Tend="1262";Tstart="949";shortTE="F";uid="dd134088-3f0a-495a-b40b-8bcc4c5cefd9"
scaffold_4	RepeatMasker	DNA/hAT-Ac	41261448	41261719	916	+	.	ID="RND-1_FAMILY-138";Tend="1207";Tstart="948";shortTE="F";uid="60e9b4ad-d2d3-40f7-a525-ea47dec42d04"
scaffold_4	RepeatMasker	DNA/Merlin	35693064	35693866	4568	+	.	ID="RND-1_FAMILY-25";Tend="1777";Tstart="976";shortTE="F";uid="4d2ba72d-2769-416e-af5a-40b30e155668"
scaffold_4	RepeatMasker	Retroposon?	14211525	14211918	700	+	.	ID="RND-5_FAMILY-1752";Tend="1218";Tstart="811";shortTE="F";uid="340e91c6-8d2d-4b2b-90f2-f8937ac5ad31"
scaffold_4	RepeatMasker	DNA/Ginger-1	11799100	11800133	4158	+	.	ID="RND-6_FAMILY-4811";Tend="1906";Tstart="852";shortTE="F";uid="2c6876a3-bc70-4e69-bfc0-eb84b2507a86"
scaffold_4	RepeatMasker	DNA/Ginger-1	17692378	17692850	2629	+	.	ID="RND-5_FAMILY-679";Tend="1371";Tstart="847";shortTE="F";uid="2985587f-ee8f-4cae-8cf2-284b43a06b14"
scaffold_4	RepeatMasker	DNA/hAT	41717414	41718466	4218	+	.	ID="RND-1_FAMILY-26";Tend="1961";Tstart="903";shortTE="F";uid="5f59fba8-af73-40ad-ad42-bc5d92f61b52"
scaffold_4	RepeatMasker	DNA/hAT-Ac	15828108	15828221	640	+	.	ID="RND-1_FAMILY-261";Tend="738";Tstart="594";shortTE="F";uid="79583ecf-c3cc-4f54-84e2-ca2ee435d653"
scaffold_4	RepeatMasker	Unknown	42962074	42962308	404	+	.	ID="RND-6_FAMILY-7443";Tend="1059";Tstart="813";shortTE="F";uid="c99ab2b0-f228-4b8b-bf6f-87de8606f73f"
scaffold_4	RepeatMasker	DNA/Ginger-1	31510883	31511096	685	+	.	ID="RND-1_FAMILY-446";Tend="1754";Tstart="1563";shortTE="F";uid="d21ddc03-b54e-44e5-b8d6-59eb06833805"
scaffold_4	RepeatMasker	DNA/hAT-Tip100	11712603	11713033	1128	+	.	ID="RND-5_FAMILY-921";TEgroup="ctg_4%7CRND-5_FAMILY-921%7C2";Tend="1796";Tstart="1068";shortTE="F";uid="9e3ff9b2-2ccc-4938-b24e-309a8eb5e2a3"
scaffold_4	RepeatMasker	LINE/RTE-BovB	33055303	33055708	1139	+	.	ID="RND-6_FAMILY-792";Tend="1676";Tstart="1305";shortTE="F";uid="8d9a84c2-5770-42d6-ad6e-240aa76f3e0a"
scaffold_4	RepeatMasker	DNA	4276524	4276918	852	+	.	ID="RND-4_FAMILY-220";Tend="1413";Tstart="1014";shortTE="F";uid="232a9e6b-e66f-4688-952d-b2f7d420e91e"
scaffold_4	RepeatMasker	DNA/hAT-hAT19	39093587	39093933	633	+	.	ID="RND-5_FAMILY-1527";Tend="1596";Tstart="1318";shortTE="F";uid="083a7324-fad0-424e-8d0c-a163b71a262e"
scaffold_4	RepeatMasker	DNA/Sola-1	8387906	8388151	1406	+	.	ID="RND-6_FAMILY-3453";Tend="1572";Tstart="1334";shortTE="F";uid="8d5776fd-50e3-4f36-8af9-2477a386023b"
scaffold_4	RepeatMasker	DNA/Ginger-1	30690053	30690461	1159	+	.	ID="rnd-5_family-679";Tend="1045";Tstart="275";shortTE="F";uid="e4d93cd7-54c4-49ee-b856-4879d99e39bf"
scaffold_4	RepeatMasker	DNA/Maverick	33390565	33390770	1041	+	.	ID="RND-6_FAMILY-6487";Tend="1587";Tstart="1381";shortTE="F";uid="5acb215a-ce07-4904-a8e9-bf79af98ec60"
scaffold_4	RepeatMasker	LINE/CR1	42868675	42868933	624	+	.	ID="RND-6_FAMILY-1557";Tend="1482";Tstart="1221";shortTE="F";uid="cb7ff3c0-d46c-4625-9662-c1c1c0fca3cb"
scaffold_4	RepeatMasker	DNA/Ginger-1	33542547	33543029	2337	+	.	ID="RND-5_FAMILY-679";Tend="1210";Tstart="708";shortTE="F";uid="9a634509-cca9-4cf8-b2db-bbae8d569a0a"
scaffold_4	RepeatMasker	DNA	31315338	31317438	8365	+	.	ID="RND-6_FAMILY-3211";Tend="2377";Tstart="648";shortTE="F";uid="7afa21f4-abfd-46e4-9139-c0dd7d288d03"
scaffold_4	RepeatMasker	DNA/Merlin	2584432	2585077	1445	+	.	ID="RND-1_FAMILY-25";Tend="1601";Tstart="1006";shortTE="F";uid="7fc93dc9-e7d0-452f-81b3-3fb9d4d88cf9"
scaffold_4	RepeatMasker	DNA	15556124	15556408	422	+	.	ID="RND-1_FAMILY-93";Tend="1062";Tstart="718";shortTE="F";uid="e4d3eed0-5d4b-4ff3-a9a0-dadd59b3083d"
scaffold_4	RepeatMasker	DNA/hAT	809185	809394	1032	+	.	ID="RND-5_FAMILY-3177";Tend="1203";Tstart="975";shortTE="F";uid="5c367338-edfd-40a9-9be2-775ed81c795e"
scaffold_4	RepeatMasker	LINE/CR1	1371045	1371362	1335	+	.	ID="RND-4_FAMILY-62";Tend="1738";Tstart="1264";shortTE="F";uid="213342ae-fc0a-4556-921c-cc133644b0c4"
scaffold_4	RepeatMasker	DNA	31003980	31004697	2675	+	.	ID="RND-6_FAMILY-3353";Tend="1556";Tstart="808";shortTE="F";uid="c71d6db0-66c9-481f-b002-43d5ace9516c"
scaffold_4	RepeatMasker	DNA/TcMar-Tigger	40103344	40103676	2230	+	.	ID="RND-6_FAMILY-1897";Tend="1313";Tstart="977";shortTE="F";uid="3b668a1c-4584-498f-9dc6-6821c51fd3c6"
scaffold_4	RepeatMasker	DNA	11566255	11566865	4849	+	.	ID="RND-1_FAMILY-507";Tend="1587";Tstart="970";shortTE="F";uid="c6d83b57-47f6-4b69-a11f-794db397a526"
scaffold_4	RepeatMasker	DNA/hAT	15310588	15311102	2049	+	.	ID="RND-1_FAMILY-7";Tend="1338";Tstart="798";shortTE="F";uid="f78286c7-fd09-4a0e-ae9a-8628e40c3277"
scaffold_4	RepeatMasker	DNA/hAT-Tip100	11357409	11357660	1170	+	.	ID="RND-1_FAMILY-457";Tend="3208";Tstart="2971";shortTE="F";uid="4e441f4b-f96d-42a9-b00b-71ef3e1950d7"
scaffold_4	RepeatMasker	Retroposon	33184173	33186361	11339	+	.	ID="RND-6_FAMILY-11749";Tend="2285";Tstart="135";shortTE="F";uid="27ccd31a-82d3-415c-97e5-5d4b9fc2fe94"
scaffold_4	RepeatMasker	DNA/MULE-MuDR	42335692	42335830	627	+	.	ID="RND-5_FAMILY-3867";Tend="1331";Tstart="1170";shortTE="F";uid="9b2aa9c3-5a54-4eea-a60e-bec79136ede9"
scaffold_4	RepeatMasker	Unknown	9449266	9449994	2409	+	.	ID="RND-6_FAMILY-7370";Tend="1327";Tstart="600";shortTE="F";uid="af6e103b-b1e1-4cdf-8b0a-8e76a50c029b"
scaffold_4	RepeatMasker	DNA/MULE-NOF	19851538	19851903	794	+	.	ID="RND-5_FAMILY-3295";TEgroup="ctg_4%7CRND-5_FAMILY-3295%7C2";Tend="787";Tstart="570";shortTE="F";uid="bcdd6c08-035f-45b1-a39c-2ddfbae0adf4"
scaffold_4	RepeatMasker	DNA/MULE-MuDR	15728652	15728778	490	+	.	ID="RND-5_FAMILY-895";Tend="1270";Tstart="1150";shortTE="F";uid="28f5ec81-cc16-4c44-9875-4a54b8cb3637"
scaffold_4	RepeatMasker	DNA	42760392	42760512	909	+	.	ID="RND-1_FAMILY-111";Tend="1427";Tstart="1315";shortTE="F";uid="5aac559b-be14-4aa3-af6e-2d6b95ac623d"
scaffold_4	RepeatMasker	DNA/Ginger-1	35439626	35439992	583	+	.	ID="RND-5_FAMILY-679";Tend="1865";Tstart="1499";shortTE="F";uid="3d89a50a-b10d-49d8-b12f-411d0c853ddf"
scaffold_4	RepeatMasker	DNA/Merlin	34270746	34270901	1624	+	.	ID="RND-1_FAMILY-25";Tend="1601";Tstart="978";shortTE="F";uid="9aaa9769-a5d6-450b-803b-ecc1875c8784"
scaffold_4	RepeatMasker	DNA	5731171	5731572	3059	+	.	ID="RND-1_FAMILY-124";Tend="1254";Tstart="852";shortTE="F";uid="941400ef-6b0f-42ac-aa75-d24779fa1d39"
scaffold_4	RepeatMasker	DNA/Ginger-1	43138310	43138609	511	+	.	ID="RND-6_FAMILY-1087";Tend="1928";Tstart="1633";shortTE="F";uid="f4a532b7-8c99-4c25-b8c8-97e767a341ae"
scaffold_4	RepeatMasker	DNA/Ginger-1	30207441	30208720	9092	+	.	ID="RND-6_FAMILY-1075";Tend="2111";Tstart="855";shortTE="F";uid="eab49de3-cb5a-47f7-9689-bec33c76e8ae"
scaffold_4	RepeatMasker	Unknown	36597032	36597232	547	+	.	ID="RND-1_FAMILY-171";TEgroup="ctg_4%7CRND-1_FAMILY-171%7C2";Tend="3220";Tstart="3035";shortTE="T";uid="3f3b9e2d-617f-4075-b8b2-e35d8a84df56"
scaffold_4	RepeatMasker	Retroposon?	31630688	31631211	2356	+	.	ID="RND-1_FAMILY-4";Tend="1493";Tstart="971";shortTE="F";uid="09c45076-1f71-44a7-95a5-1be0668f5d9a"
scaffold_4	RepeatMasker	Unknown	15893581	15893926	1998	+	.	ID="RND-5_FAMILY-243";Tend="1287";Tstart="934";shortTE="F";uid="8a635415-6a28-46d1-a4d3-b4995305c607"
scaffold_4	RepeatMasker	Unknown	21642306	21643051	2491	+	.	ID="RND-6_FAMILY-880";Tend="2793";Tstart="2021";shortTE="F";uid="5f63a0c0-dd41-4355-894c-1d1022658178"
scaffold_4	RepeatMasker	DNA/Maverick	15734847	15735181	695	+	.	ID="RND-5_FAMILY-803";Tend="613";Tstart="247";shortTE="F";uid="7ba73ed3-3687-421b-8b9d-6c0aac41eabd"
scaffold_4	RepeatMasker	Unknown	32251441	32251683	1268	+	.	ID="RND-6_FAMILY-14172";Tend="1214";Tstart="953";shortTE="F";uid="9b17887d-735d-4dc4-97d8-d3338daffd15"
scaffold_4	RepeatMasker	DNA/hAT	35841623	35842113	3163	+	.	ID="RND-1_FAMILY-139";Tend="1358";Tstart="903";shortTE="F";uid="5358a027-f903-49b1-8870-ee4b9db05228"
scaffold_4	RepeatMasker	Unknown	13089249	13090497	1155	+	.	ID="RND-5_FAMILY-666";Tend="2300";Tstart="754";shortTE="F";uid="05c6daf1-055f-4a6e-af9c-9540be63c9d7"
scaffold_4	RepeatMasker	DNA/Ginger-1	6652215	6652727	1902	+	.	ID="RND-1_FAMILY-9";Tend="1513";Tstart="990";shortTE="F";uid="aa8dfec9-a293-4115-b69f-9ff678d9f7cc"
scaffold_4	RepeatMasker	DNA/hAT-Ac	22844430	22844697	1665	+	.	ID="RND-4_FAMILY-520";Tend="1192";Tstart="938";shortTE="F";uid="6c82e905-87e3-45b4-b9d9-fb681afaff0f"
scaffold_4	RepeatMasker	DNA/Kolobok-E	12059672	12059907	1740	+	.	ID="RND-1_FAMILY-233";Tend="1152";Tstart="912";shortTE="F";uid="36c69ca2-8364-4fc4-8ff0-308e2b9c6669"
scaffold_4	RepeatMasker	Retroposon?	35176495	35176720	674	+	.	ID="RND-1_FAMILY-69";Tend="2926";Tstart="2691";shortTE="F";uid="ddede196-75e3-45c6-8b84-d9afa7ed6381"
scaffold_4	RepeatMasker	DNA/Ginger-1	19482322	19483083	4449	+	.	ID="RND-6_FAMILY-3476";Tend="1453";Tstart="715";shortTE="F";uid="0065ff16-5c2e-4ea6-8107-98335e3782bf"
scaffold_4	RepeatMasker	Unknown	6751980	6752225	458	+	.	ID="RND-6_FAMILY-7443";Tend="1517";Tstart="1290";shortTE="F";uid="d93d2c60-748f-4e04-93e3-117a86efab97"
scaffold_4	RepeatMasker	DNA/hAT	7842069	7843225	6929	+	.	ID="RND-1_FAMILY-7";Tend="2257";Tstart="1057";shortTE="F";uid="5ad4365a-59ac-45bc-9994-89bdb417c08d"
scaffold_4	RepeatMasker	DNA/hAT-Tip100	8152969	8153401	1026	+	.	ID="RND-5_FAMILY-1169";TEgroup="ctg_4%7CRND-5_FAMILY-1169%7C1";Tend="1451";Tstart="900";shortTE="F";uid="2aa4f8ba-b566-44b9-8d9e-877630a50a8d"
scaffold_4	RepeatMasker	DNA/hAT-Tip100	9583978	9584144	1048	+	.	ID="RND-4_FAMILY-1041";Tend="1238";Tstart="1081";shortTE="F";uid="accbc0b6-8c08-46a7-9b47-50a084da9e4d"
scaffold_4	RepeatMasker	Unknown	40997425	40997616	491	+	.	ID="RND-6_FAMILY-12201";Tend="1686";Tstart="1467";shortTE="F";uid="f7c0c67b-caed-4485-8aeb-88b0d4c8eb95"
scaffold_4	RepeatMasker	DNA/MULE-NOF	27025794	27026264	1465	+	.	ID="rnd-5_family-3295";Tend="831";Tstart="568";shortTE="F";uid="51cd3d62-12df-4497-9079-bf2b445cc28b"
scaffold_4	RepeatMasker	DNA/hAT-Tip100	12356879	12357039	956	+	.	ID="RND-5_FAMILY-921";Tend="1032";Tstart="881";shortTE="F";uid="8afb2ab8-355e-4f76-b9e4-c724ec6b708d"
scaffold_4	RepeatMasker	LINE/RTE-BovB	31662337	31662771	1106	+	.	ID="RND-6_FAMILY-792";Tend="1669";Tstart="1227";shortTE="F";uid="75e003e5-96cf-4d4b-8633-f2ad6a40d71e"
scaffold_4	RepeatMasker	DNA/hAT-Tip100	36300885	36301161	1320	+	.	ID="RND-5_FAMILY-588";Tend="1218";Tstart="949";shortTE="F";uid="f145ce74-d6e8-4363-a6b9-33848d64b081"
scaffold_4	RepeatMasker	DNA/Ginger-1	38991781	38992401	2069	+	.	ID="rnd-1_family-9";Tend="1494";Tstart="830";shortTE="F";uid="7ab7819b-001e-40c6-9dfc-930411c5b249"
scaffold_4	RepeatMasker	DNA/Ginger-1	34885132	34885293	490	+	.	ID="RND-1_FAMILY-408";Tend="912";Tstart="747";shortTE="F";uid="0f8291cc-7301-4105-a086-3ca6dc46252f"
scaffold_4	RepeatMasker	Unknown	41161306	41161681	536	+	.	ID="RND-6_FAMILY-7443";Tend="1735";Tstart="1328";shortTE="F";uid="2bc126dd-aec5-45f0-b489-948287b83f32"
scaffold_4	RepeatMasker	DNA/Ginger-1	40755616	40756136	3362	+	.	ID="RND-5_FAMILY-222";Tend="1448";Tstart="913";shortTE="F";uid="89158416-ce0a-4d46-87e1-7924f5348ed1"
scaffold_4	RepeatMasker	LINE/RTE-BovB	1086305	1086639	1474	+	.	ID="RND-6_FAMILY-6336";Tend="1695";Tstart="1354";shortTE="F";uid="0ace71e9-77cc-475f-9a59-1da2c869acdd"
scaffold_4	RepeatMasker	Unknown	6171405	6171758	870	+	.	ID="RND-1_FAMILY-260";Tend="1567";Tstart="1168";shortTE="F";uid="19af154b-4b15-4a11-acda-0b9427e6c2de"
scaffold_4	RepeatMasker	DNA/hAT	11513318	11513508	493	+	.	ID="RND-5_FAMILY-9190";Tend="1101";Tstart="893";shortTE="F";uid="2f607fa2-0b54-436d-a5ff-777a93375fa5"
scaffold_4	RepeatMasker	DNA	3622442	3622611	440	+	.	ID="RND-4_FAMILY-220";Tend="1120";Tstart="961";shortTE="F";uid="2e19f94b-a04d-4766-a757-3b88a4131234"
scaffold_4	RepeatMasker	Unknown	3924788	3925178	1468	+	.	ID="RND-5_FAMILY-722";Tend="1818";Tstart="1447";shortTE="F";uid="7d7e4cf0-5922-41a0-8490-30d0222b932b"
scaffold_4	RepeatMasker	Unknown	14621387	14621689	1134	+	.	ID="RND-4_FAMILY-183";Tend="1199";Tstart="881";shortTE="F";uid="0041aaf2-8123-43c9-b9e7-77401c3bc329"
scaffold_4	RepeatMasker	DNA/hAT-Ac	27194339	27194565	981	+	.	ID="RND-1_FAMILY-138";Tend="1162";Tstart="950";shortTE="F";uid="be84e124-5d50-4b33-ae41-0014c6fda832"
scaffold_4	RepeatMasker	DNA/Ginger-1	35979709	35980163	1068	+	.	ID="RND-5_FAMILY-679";Tend="2065";Tstart="1573";shortTE="F";uid="5850cbf9-97e4-416d-839d-c883154a53bb"
scaffold_4	RepeatMasker	DNA/MULE-MuDR	16087754	16088211	1856	+	.	ID="RND-6_FAMILY-6259";Tend="1409";Tstart="920";shortTE="F";uid="5fdafc3c-aea6-410f-b7c7-0ce5280046d7"
scaffold_4	RepeatMasker	Unknown	41410274	41410522	1054	+	.	ID="RND-4_FAMILY-183";Tend="1235";Tstart="955";shortTE="F";uid="5e413e31-0550-46ff-9795-8895f5b76159"
scaffold_4	RepeatMasker	DNA/Kolobok-E	1183276	1183543	950	+	.	ID="RND-6_FAMILY-4983";Tend="1789";Tstart="1499";shortTE="F";uid="78d9d816-d079-4d6d-ae81-ab52b4fb5462"
scaffold_4	RepeatMasker	Unknown	19699011	19699524	944	+	.	ID="RND-6_FAMILY-10321";Tend="943";Tstart="446";shortTE="F";uid="ceb470c2-4bac-4b1a-b6e8-055dafa5cfe5"
scaffold_4	RepeatMasker	DNA/hAT	26789386	26789600	486	+	.	ID="RND-5_FAMILY-9190";Tend="1839";Tstart="1634";shortTE="F";uid="026ff935-b40f-4dbb-af72-cb911f10d6d0"
scaffold_4	RepeatMasker	DNA/hAT-Tip100	12440606	12441507	2903	+	.	ID="RND-1_FAMILY-273";Tend="1550";Tstart="660";shortTE="F";uid="80c0f147-27bb-4680-a85a-aea94e2d76b4"
scaffold_4	RepeatMasker	DNA/MULE-MuDR	43050040	43050821	845	+	.	ID="MUDR11X_AP";Tend="1751";Tstart="986";shortTE="F";uid="ec4e7d00-de25-4bb5-b083-2276e29fb7ac"
scaffold_4	RepeatMasker	Unknown	6477837	6478265	611	+	.	ID="RND-6_FAMILY-5855";Tend="1675";Tstart="1249";shortTE="F";uid="b39e150c-e580-4be8-8f09-9111468d05f9"
scaffold_4	RepeatMasker	LTR/Gypsy	41606382	41609574	25777	+	.	ID="RND-5_FAMILY-2750";Tend="3212";Tstart="39";shortTE="F";uid="a5302ecd-03ec-46d2-9b25-d1bca1936b16"
scaffold_4	RepeatMasker	DNA/CMC-Transib	1965307	1965839	476	+	.	ID="transib1_nvi";Tend="2797";Tstart="2467";shortTE="F";uid="885d6ce6-7dfc-4a92-a4cf-2488a958d284"
scaffold_4	RepeatMasker	DNA	40318163	40318297	420	+	.	ID="RND-5_FAMILY-600";Tend="844";Tstart="727";shortTE="F";uid="2536a754-96bd-43d6-8ede-33be37ba4b3a"
scaffold_4	RepeatMasker	DNA/Ginger-1	39110513	39111036	2490	+	.	ID="RND-6_FAMILY-4968";Tend="1486";Tstart="942";shortTE="F";uid="7fb09619-3a62-46fe-83cc-eda101ef29d1"
scaffold_4	RepeatMasker	DNA/PIF-Harbinger	3018	7130	3933	+	.	ID="RND-6_FAMILY-8522";TEgroup="ctg_4%7CRND-6_FAMILY-8522%7C1";Tend="4326";Tstart="1";shortTE="F";uid="f7ef08e6-586b-4d79-a72a-105ede71e53d"
scaffold_4	RepeatMasker	DNA/hAT-Tip100	1013945	1014116	881	+	.	ID="RND-1_FAMILY-91";Tend="1135";Tstart="981";shortTE="F";uid="ff560bed-f2c8-4ee9-a3b3-0a9b504c4968"
scaffold_4	RepeatMasker	Unknown	13847126	13847843	536	+	.	ID="RND-5_FAMILY-1178";TEgroup="ctg_4%7CRND-5_FAMILY-1178%7C1";Tend="1911";Tstart="733";shortTE="F";uid="fce00519-7ec7-41a5-b7e2-e4ee20e7ba5c"
scaffold_4	RepeatMasker	DNA/hAT-Tip100	28596107	28597990	5073	+	.	ID="RND-6_FAMILY-151";Tend="2481";Tstart="586";shortTE="F";uid="f96bd7c3-c902-4deb-b3c1-de5e262086d9"
scaffold_4	RepeatMasker	DNA/hAT-Tip100	745600	745781	629	+	.	ID="RND-6_FAMILY-201";Tend="2064";Tstart="1878";shortTE="F";uid="b9a271ef-de99-4b57-9765-9a985238c183"
scaffold_4	RepeatMasker	Retroposon?	25334592	25335131	2355	+	.	ID="RND-1_FAMILY-4";Tend="1499";Tstart="969";shortTE="F";uid="948d0178-c954-4758-826b-62abe92d82e9"
scaffold_4	RepeatMasker	DNA/hAT-Ac	13825770	13825910	443	+	.	ID="DNA8-99_AP";Tend="750";Tstart="606";shortTE="F";uid="6e11e0c1-0896-400c-881f-aa87a35ece05"
scaffold_4	RepeatMasker	DNA/Ginger-1	14409851	14410514	2117	+	.	ID="RND-6_FAMILY-8521";Tend="1448";Tstart="751";shortTE="F";uid="93383cf6-81f0-43a7-b846-0a3bfec16363"
scaffold_4	RepeatMasker	DNA/hAT	15311935	15313071	4800	+	.	ID="rnd-5_family-1237";Tend="1937";Tstart="494";shortTE="F";uid="af603b14-05c8-4f74-9a3d-2531a8e4a067"
scaffold_4	RepeatMasker	DNA/hAT-Tip100	5990815	5991017	808	+	.	ID="RND-1_FAMILY-81";Tend="1198";Tstart="987";shortTE="F";uid="1eec7ec5-744a-4b7e-ac59-22bec4fa58d7"
scaffold_4	RepeatMasker	DNA/hAT-Tip100	26256106	26256570	1136	+	.	ID="rnd-1_family-110";Tend="1682";Tstart="1253";shortTE="F";uid="9820ce21-144c-4f2e-9af3-bb18998dbe3f"
scaffold_4	RepeatMasker	DNA/hAT	9744335	9744569	1004	+	.	ID="RND-1_FAMILY-7";Tend="1073";Tstart="832";shortTE="F";uid="3b37b438-d1b4-42e1-80e9-359e7f1d8ed9"
scaffold_4	RepeatMasker	DNA/hAT-Tip100	33290328	33290583	1483	+	.	ID="RND-1_FAMILY-91";Tend="1239";Tstart="989";shortTE="F";uid="213fae97-c9d6-4241-bff8-659df988e548"
scaffold_4	RepeatMasker	DNA/Sola-1	11084664	11084898	438	+	.	ID="SOLA1-1_AP";TEgroup="ctg_4%7CSOLA1-1_AP%7C2";Tend="4714";Tstart="10";shortTE="F";uid="08664c32-7540-4420-b406-727d235cf4ef"
scaffold_4	RepeatMasker	Unknown	39156966	39157243	633	+	.	ID="RND-6_FAMILY-12201";Tend="1687";Tstart="1417";shortTE="F";uid="dfd0e970-e8d7-445c-8202-40e85fd0b8f7"
scaffold_4	RepeatMasker	DNA/Ginger-1	20094624	20095048	1614	+	.	ID="RND-1_FAMILY-8";Tend="1198";Tstart="794";shortTE="F";uid="82421c76-464f-4767-8c36-e447e60617b5"
scaffold_4	RepeatMasker	Retroposon?	31559120	31559810	4201	+	.	ID="RND-5_FAMILY-27";Tend="2473";Tstart="1807";shortTE="F";uid="bdeedf41-bd3c-4174-917b-869b951a4a52"
scaffold_4	RepeatMasker	DNA/hAT	20396900	20397827	4875	+	.	ID="RND-1_FAMILY-295";Tend="1752";Tstart="896";shortTE="F";uid="07dc8a8d-6a72-4981-8855-23fce3923a57"
scaffold_4	RepeatMasker	DNA/P	8127709	8127893	1552	+	.	ID="RND-1_FAMILY-255";Tend="843";Tstart="660";shortTE="F";uid="d4dd5336-481e-4bea-825b-8b1440efa9d1"
scaffold_4	RepeatMasker	DNA/Ginger-1	321741	321844	2533	+	.	ID="RND-6_FAMILY-4968";Tend="1417";Tstart="868";shortTE="F";uid="c6193e11-9aa0-4061-92cb-306c0c0482de"
scaffold_4	RepeatMasker	Unknown	24695796	24695956	508	+	.	ID="RND-5_FAMILY-1298";Tend="965";Tstart="813";shortTE="F";uid="8ce46e93-424b-4a2a-a380-b4e9572efb7e"
scaffold_4	RepeatMasker	DNA	12034058	12034479	899	+	.	ID="ttaa4c_ap";Tend="420";Tstart="10";shortTE="F";uid="9f89f37a-115b-4222-94f9-8627fe5616b6"
scaffold_4	RepeatMasker	Unknown	22308825	22309114	1229	+	.	ID="RND-6_FAMILY-273";Tend="1266";Tstart="965";shortTE="F";uid="2c8772fc-cbd3-40c1-8b95-36107896fc2d"
scaffold_4	RepeatMasker	DNA/Kolobok-E	30829413	30829561	526	+	.	ID="RND-1_FAMILY-233";Tend="1283";Tstart="1134";shortTE="F";uid="d2591905-405c-4f75-911c-75748a80cb50"
scaffold_4	RepeatMasker	Unknown	8239291	8239648	452	+	.	ID="RND-6_FAMILY-5758";TEgroup="ctg_4%7CRND-6_FAMILY-5758%7C1";Tend="1001";Tstart="839";shortTE="F";uid="00c8acd8-029d-425a-ae09-5aea2b324387"
scaffold_4	RepeatMasker	LTR/Gypsy	836520	837222	1883	+	.	ID="RND-6_FAMILY-13049";Tend="453";Tstart="2";shortTE="F";uid="8d3b0d72-3f0a-4663-8565-060641ed1609"
scaffold_4	RepeatMasker	Unknown	33518418	33518630	770	+	.	ID="RND-6_FAMILY-7443";Tend="1041";Tstart="809";shortTE="F";uid="9d75d47b-4e5b-40d4-b5f3-5d16dcfb3812"
scaffold_4	RepeatMasker	DNA/hAT-Tip100	19938421	19938816	741	+	.	ID="RND-1_FAMILY-110";Tend="2414";Tstart="2027";shortTE="F";uid="f0a19b55-4a4a-4a42-a8fe-484dedde1ef1"
scaffold_4	RepeatMasker	DNA/Kolobok-E	33738421	33738801	897	+	.	ID="RND-5_FAMILY-1059";TEgroup="ctg_4%7CRND-5_FAMILY-1059%7C2";Tend="1667";Tstart="835";shortTE="F";uid="98872e27-c7f1-4303-8922-96bd039eb913"
scaffold_4	RepeatMasker	Unknown	31112177	31112726	3458	+	.	ID="RND-5_FAMILY-3910";Tend="1432";Tstart="830";shortTE="F";uid="877d5ee7-16f0-42c2-aad3-6084d0550fec"
scaffold_4	RepeatMasker	DNA/Merlin	34556685	34556898	735	+	.	ID="RND-1_FAMILY-25";Tend="1506";Tstart="1280";shortTE="F";uid="2e43487f-b352-46b8-a245-b057c3679e17"
scaffold_4	RepeatMasker	Unknown	13520349	13520527	796	+	.	ID="RND-1_FAMILY-89";Tend="1140";Tstart="887";shortTE="F";uid="376dae85-d68e-4ac5-8c5e-0fed533f9829"
scaffold_4	RepeatMasker	Unknown	19189854	19190445	1541	+	.	ID="RND-6_FAMILY-1257";Tend="1644";Tstart="1076";shortTE="F";uid="c2164550-30b8-4b32-8147-192f7791ceaf"
scaffold_4	RepeatMasker	Unknown	26602925	26603257	1845	+	.	ID="RND-1_FAMILY-269";Tend="1402";Tstart="936";shortTE="F";uid="5f2c2bd2-cc12-4424-a2b2-ea29a998059e"
scaffold_4	RepeatMasker	DNA/hAT-Tip100	42046255	42046516	1478	+	.	ID="RND-1_FAMILY-109";Tend="1177";Tstart="909";shortTE="F";uid="d45746d3-79fa-47ea-b8ed-12525b2933f4"
scaffold_4	RepeatMasker	Unknown	19326049	19326450	2483	+	.	ID="RND-1_FAMILY-167";Tend="1235";Tstart="856";shortTE="F";uid="6b1d7913-d774-405b-b1e9-8cd160ac069c"
scaffold_4	RepeatMasker	DNA/hAT-Tip100	32187819	32188168	534	+	.	ID="RND-1_FAMILY-110";Tend="1797";Tstart="1423";shortTE="F";uid="e568dcdd-398d-428b-9aa4-8de1f1986f36"
scaffold_4	RepeatMasker	LINE/RTE-BovB	35485267	35485912	2816	+	.	ID="RND-6_FAMILY-792";Tend="1666";Tstart="1014";shortTE="F";uid="bd9f1bc5-0b85-4a56-98c2-0bce1e42a948"
scaffold_4	RepeatMasker	Unknown	15568080	15568439	556	+	.	ID="RND-6_FAMILY-84";Tend="1670";Tstart="952";shortTE="F";uid="96f462ad-5e4d-4c86-b4b2-859e82a5e1cf"
scaffold_4	RepeatMasker	LINE/RTE-BovB	25682098	25682448	553	+	.	ID="RND-6_FAMILY-792";TEgroup="ctg_4%7CRND-6_FAMILY-792%7C16";Tend="1659";Tstart="969";shortTE="F";uid="abd5b812-6f06-438f-98c1-b07e43783199"
scaffold_4	RepeatMasker	LINE/I	28284861	28285420	4768	+	.	ID="RND-1_FAMILY-120";Tend="904";Tstart="346";shortTE="F";uid="9de3da6c-e8c7-4e38-85b1-603a55ac8ce3"
scaffold_4	RepeatMasker	DNA/Ginger-1	31188087	31188431	847	+	.	ID="RND-6_FAMILY-1087";Tend="2017";Tstart="1667";shortTE="F";uid="23b8bbb2-6bd8-4fd8-a033-bf81bec02aa9"
scaffold_4	RepeatMasker	DNA	8031687	8031925	444	+	.	ID="RND-6_FAMILY-8654";Tend="2796";Tstart="2565";shortTE="F";uid="a2acb084-0bec-4228-9186-c6ae79867c31"
scaffold_4	RepeatMasker	DNA/Ginger-1	34112787	34113383	3300	+	.	ID="RND-1_FAMILY-8";Tend="2382";Tstart="1749";shortTE="F";uid="7a57cb54-a34b-451e-a84d-e9817284f094"
scaffold_4	RepeatMasker	Unknown	31632709	31633029	1378	+	.	ID="RND-5_FAMILY-473";TEgroup="ctg_4%7CRND-5_FAMILY-473%7C5";Tend="1149";Tstart="681";shortTE="F";uid="a276d5e4-0260-438b-a564-cdfb6b3482ba"
scaffold_4	RepeatMasker	Unknown	12908948	12909091	436	+	.	ID="RND-6_FAMILY-4800";Tend="1445";Tstart="1295";shortTE="F";uid="80299d53-0fcb-4e5a-9497-2833599dab68"
scaffold_4	RepeatMasker	LINE/I	10438127	10439412	524	+	.	ID="RND-6_FAMILY-5409";Tend="3285";Tstart="2000";shortTE="F";uid="195ea9a8-73ab-49a3-8d93-2aca33d8dd69"
scaffold_4	RepeatMasker	DNA	12483230	12483386	891	+	.	ID="rnd-1_family-19";Tend="907";Tstart="659";shortTE="F";uid="b1840a17-ddb4-46e3-bd1a-6eaf3827bf6f"
scaffold_4	RepeatMasker	DNA/TcMar-Mariner	17758259	17759348	7238	+	.	ID="RND-6_FAMILY-460";Tend="1800";Tstart="772";shortTE="F";uid="5c9ff623-e442-4f28-bbc9-882d91c8e5a1"
scaffold_4	RepeatMasker	Unknown	6932747	6932853	415	+	.	ID="RND-1_FAMILY-154";Tend="1405";Tstart="1306";shortTE="F";uid="dfe90851-adcd-400a-98a1-e87fae9459df"
scaffold_4	RepeatMasker	Unknown	40081683	40082510	4147	+	.	ID="RND-5_FAMILY-3910";Tend="1438";Tstart="629";shortTE="F";uid="a9612a7c-322c-43c2-b69a-aca805900893"
scaffold_4	RepeatMasker	DNA/P	2971407	2971552	417	+	.	ID="DNA8-36_AP";Tend="152";Tstart="1";shortTE="F";uid="d9959ba4-f44e-4616-90e9-3ff29e15a421"
scaffold_4	RepeatMasker	DNA/hAT-Charlie	41219559	41219966	1158	+	.	ID="RND-6_FAMILY-3050";Tend="1781";Tstart="1395";shortTE="F";uid="d6d65d88-c165-4d31-82b8-b49a9be0fc7d"
scaffold_4	RepeatMasker	DNA/Ginger-1	26493532	26493751	469	+	.	ID="RND-1_FAMILY-8";Tend="2287";Tstart="2090";shortTE="F";uid="181fb4f1-f1a4-48e2-9e23-28758090c7a7"
scaffold_4	RepeatMasker	Retroposon?	31558525	31558760	1329	+	.	ID="RND-5_FAMILY-27";Tend="797";Tstart="547";shortTE="F";uid="7f9d4ba2-4442-44d4-bf89-de730dd53372"
scaffold_4	RepeatMasker	Unknown	7434342	7434610	1684	+	.	ID="RND-6_FAMILY-14172";Tend="1221";Tstart="951";shortTE="F";uid="9f1d3dac-4e7b-4440-ae04-9e6731e95e4b"
scaffold_4	RepeatMasker	DNA/Ginger-1	6916604	6916916	1520	+	.	ID="RND-6_FAMILY-4811";Tend="1276";Tstart="963";shortTE="F";uid="2bac4da4-d384-46c8-8026-ea05545f193c"
scaffold_4	RepeatMasker	DNA/Ginger-1	560634	561058	932	+	.	ID="rnd-5_family-222";Tend="1939";Tstart="1248";shortTE="F";uid="b9d77336-3ba9-4eb2-aaff-3742cfc9197a"
scaffold_4	RepeatMasker	DNA/hAT-hAT19	30614530	30616227	10907	+	.	ID="RND-6_FAMILY-5124";Tend="1691";Tstart="17";shortTE="F";uid="325a8baa-bd40-445d-b40d-0dafcd926f6f"
scaffold_4	RepeatMasker	DNA	8142592	8142723	663	+	.	ID="RND-5_FAMILY-881";Tend="1867";Tstart="1738";shortTE="F";uid="f1b971b2-8e5f-41f3-8ac9-186af7af1d79"
scaffold_4	RepeatMasker	LINE/I	26539173	26539553	2641	+	.	ID="RND-1_FAMILY-120";Tend="769";Tstart="349";shortTE="F";uid="382a1b4f-9eb9-44db-8b03-a0c40bccd37b"
scaffold_4	RepeatMasker	Unknown	42147252	42148108	4250	+	.	ID="RND-5_FAMILY-964";Tend="1555";Tstart="736";shortTE="F";uid="8025391b-5c98-42c6-9f26-55859fcbd51a"
scaffold_4	RepeatMasker	Unknown	38101359	38101529	524	+	.	ID="RND-4_FAMILY-183";Tend="1161";Tstart="1010";shortTE="F";uid="aa6f533b-0903-4880-836b-83bd4752745e"
scaffold_4	RepeatMasker	Unknown	27896954	27897301	715	+	.	ID="RND-6_FAMILY-1182";Tend="1803";Tstart="1433";shortTE="F";uid="d5d61e85-b56d-4153-aec6-074976a8d293"
scaffold_4	RepeatMasker	DNA	27987304	27987489	674	+	.	ID="RND-4_FAMILY-220";Tend="1389";Tstart="1192";shortTE="F";uid="694f4b59-a105-4131-8750-cee4306a97d6"
scaffold_4	RepeatMasker	DNA/Ginger-1	34734593	34735164	1642	+	.	ID="rnd-5_family-679";Tend="2266";Tstart="1768";shortTE="F";uid="baaed122-d083-4c02-a1f7-c07ac61323b0"
scaffold_4	RepeatMasker	DNA	24540825	24541068	735	+	.	ID="RND-5_FAMILY-600";Tend="971";Tstart="734";shortTE="F";uid="64445aef-4a12-4951-a48c-da96380916ca"
scaffold_4	RepeatMasker	Unknown	11180122	11180789	3997	+	.	ID="RND-5_FAMILY-3910";Tend="1432";Tstart="783";shortTE="F";uid="806afacf-9482-47bb-b1aa-0a43fd4f29c6"
scaffold_4	RepeatMasker	DNA/Ginger-1	28605920	28607094	5118	+	.	ID="rnd-1_family-8";Tend="2390";Tstart="1381";shortTE="F";uid="38b6ad78-e859-4514-b96a-b8a6aa9959d0"
scaffold_4	RepeatMasker	DNA/Ginger-1	6752223	6752744	2294	+	.	ID="RND-1_FAMILY-9";Tend="1520";Tstart="983";shortTE="F";uid="951fb67b-324a-4823-ba9c-df9e0759472b"
scaffold_4	RepeatMasker	Unknown	12439619	12440100	3725	+	.	ID="RND-5_FAMILY-6052";Tend="1531";Tstart="1052";shortTE="F";uid="52adf48f-5c4a-42fd-9438-774c21c12d78"
scaffold_4	RepeatMasker	Unknown	24188479	24189756	4826	+	.	ID="RND-5_FAMILY-526";Tend="1731";Tstart="506";shortTE="F";uid="79ab3d11-79e9-4f46-8a3b-b9093edd76c5"
scaffold_4	RepeatMasker	Unknown	11342671	11345389	5167	+	.	ID="RND-6_FAMILY-5150";TEgroup="ctg_4%7CRND-6_FAMILY-5150%7C2";Tend="2479";Tstart="1";shortTE="F";uid="3a49cc3e-21de-43e5-8fd5-6a542b5306c7"
scaffold_4	RepeatMasker	DNA/hAT	36241645	36241788	449	+	.	ID="RND-5_FAMILY-9190";Tend="1847";Tstart="1707";shortTE="F";uid="10d3dfc0-8ada-4315-a837-e1e0a0338fe7"
scaffold_4	RepeatMasker	Unknown	5712217	5713317	7296	+	.	ID="RND-5_FAMILY-70";Tend="2007";Tstart="895";shortTE="F";uid="21f90786-3a2c-4261-9051-91f67ffa041b"
scaffold_4	RepeatMasker	DNA	30331116	30331888	2518	+	.	ID="rnd-6_family-1258";Tend="1939";Tstart="544";shortTE="F";uid="15da660f-ffbe-41db-9cd9-7e2163622ad0"
scaffold_4	RepeatMasker	DNA/P	36666640	36667132	3693	+	.	ID="RND-5_FAMILY-4022";Tend="3359";Tstart="2864";shortTE="F";uid="0817239c-9ce6-4613-8877-26385a543961"
scaffold_4	RepeatMasker	DNA/Ginger-1	4457644	4458099	3150	+	.	ID="RND-5_FAMILY-222";Tend="1376";Tstart="928";shortTE="F";uid="3c80218c-0eb9-49e9-bb42-8d4a24a07041"
scaffold_4	RepeatMasker	DNA	1386514	1386845	606	+	.	ID="RND-4_FAMILY-220";Tend="1336";Tstart="971";shortTE="F";uid="130758a1-1c68-4810-a1fc-20c305d8bd36"
scaffold_4	RepeatMasker	Unknown	34773051	34773444	1007	+	.	ID="RND-6_FAMILY-9908";Tend="1394";Tstart="916";shortTE="F";uid="580ce317-ab2a-4498-a2ab-504b82fa10cf"
scaffold_4	RepeatMasker	DNA/Ginger-1	20340862	20341114	1004	+	.	ID="RND-1_FAMILY-12";Tend="1947";Tstart="1688";shortTE="F";uid="20eb372e-b1b9-4cab-977c-d50a9f31caa8"
scaffold_4	RepeatMasker	DNA/Maverick	13871356	13871856	2217	+	.	ID="RND-6_FAMILY-79";Tend="8763";Tstart="8248";shortTE="F";uid="c3aae55a-6739-4235-b26e-b581b8ca54b2"
scaffold_4	RepeatMasker	Unknown	28941205	28941485	2007	+	.	ID="RND-1_FAMILY-209";Tend="1233";Tstart="961";shortTE="F";uid="15f871bf-353b-4fa1-83fa-41120020d0e4"
scaffold_4	RepeatMasker	DNA/TcMar-Tc1	24477230	24478264	1387	+	.	ID="MARINER-36_LMI";Tend="1233";Tstart="195";shortTE="F";uid="cd7af0ac-d378-4947-8489-c8da19e9dd94"
scaffold_4	RepeatMasker	DNA/Ginger-1	26657937	26658369	2164	+	.	ID="RND-6_FAMILY-4175";Tend="1768";Tstart="1279";shortTE="F";uid="85fbdc63-cb1c-45f6-8ced-0a96c37ca89b"
scaffold_4	RepeatMasker	DNA/hAT-Tip100	23253356	23253685	610	+	.	ID="RND-1_FAMILY-110";Tend="1799";Tstart="1436";shortTE="F";uid="953a4932-0c86-4333-af84-acb8ca4ead0b"
scaffold_4	RepeatMasker	Unknown	18075053	18075196	492	+	.	ID="RND-1_FAMILY-166";Tend="1160";Tstart="964";shortTE="F";uid="8d45fb4b-4877-4a64-a390-a05eb12b4705"
scaffold_4	RepeatMasker	Unknown	26504397	26504657	1625	+	.	ID="RND-1_FAMILY-178";Tend="1188";Tstart="937";shortTE="F";uid="f4ada351-ac69-4f11-a614-d2b90370294e"
scaffold_4	RepeatMasker	Unknown	2165420	2165694	1896	+	.	ID="RND-5_FAMILY-2155";Tend="1279";Tstart="1005";shortTE="F";uid="3553279d-8f54-4e7e-be33-700850879159"
scaffold_4	RepeatMasker	DNA/hAT-Tip100	29118543	29118835	1197	+	.	ID="RND-6_FAMILY-2";Tend="1781";Tstart="1486";shortTE="F";uid="dc055606-36d2-43a6-ba8b-001079b2f606"
scaffold_4	RepeatMasker	DNA/Ginger-1	38437303	38437776	2050	+	.	ID="RND-5_FAMILY-222";Tend="1449";Tstart="935";shortTE="F";uid="d7d0c181-1c7f-4919-bd3e-b05f7439ac80"
scaffold_4	RepeatMasker	LINE/CR1	39087273	39087598	680	+	.	ID="RND-6_FAMILY-4386";Tend="1428";Tstart="1060";shortTE="F";uid="4ff8df60-a4f2-4c45-bae1-f0fbcf32ff68"
scaffold_4	RepeatMasker	DNA/hAT	24674825	24675905	6672	+	.	ID="RND-1_FAMILY-7";Tend="2167";Tstart="1057";shortTE="F";uid="b9825a96-f1ae-42dc-9590-154c387b9086"
scaffold_4	RepeatMasker	Unknown	39090489	39090729	1320	+	.	ID="RND-1_FAMILY-251";Tend="1197";Tstart="971";shortTE="F";uid="fd990c1a-ed17-4454-a518-83c0246a349f"
scaffold_4	RepeatMasker	Unknown	13084008	13084141	732	+	.	ID="RND-1_FAMILY-156";Tend="1240";Tstart="1108";shortTE="F";uid="0e7a92d6-0f29-472f-a81b-d54d0d286ef1"
scaffold_4	RepeatMasker	DNA/hAT-Tip100	5125562	5126439	5248	+	.	ID="RND-4_FAMILY-1042";Tend="1910";Tstart="1043";shortTE="F";uid="e2fcc99e-0c2e-46dc-9d1d-f3041953204e"
scaffold_4	RepeatMasker	DNA/hAT	42372173	42372931	407	+	.	ID="RND-1_FAMILY-26";TEgroup="ctg_4%7CRND-1_FAMILY-26%7C6";Tend="1984";Tstart="1197";shortTE="T";uid="ea5bdb6a-ae8f-4bb7-ac0e-7abf15dbe418"
scaffold_4	RepeatMasker	DNA/Ginger-1	37744009	37744324	699	+	.	ID="RND-1_FAMILY-9";Tend="1288";Tstart="969";shortTE="F";uid="e27106e0-e739-4374-84fe-d8e86266d1ca"
scaffold_4	RepeatMasker	DNA	16788531	16788731	414	+	.	ID="RND-1_FAMILY-84";Tend="1620";Tstart="1448";shortTE="F";uid="d2b18433-f9ff-4687-af82-2f819cabccd2"
scaffold_4	RepeatMasker	LINE/RTE-BovB	38952305	38952805	1253	+	.	ID="RND-6_FAMILY-792";Tend="1661";Tstart="1128";shortTE="F";uid="f2147102-3609-4bde-b759-85468883b2e3"
scaffold_4	RepeatMasker	DNA/MULE-NOF	9812699	9813042	2318	+	.	ID="RND-5_FAMILY-872";Tend="4961";Tstart="4629";shortTE="F";uid="e669a4f6-2f73-4bd7-8d33-671998754bf8"
scaffold_4	RepeatMasker	Unknown	23355659	23355865	605	+	.	ID="RND-1_FAMILY-256";Tend="1263";Tstart="1028";shortTE="F";uid="6b193a1d-a5eb-4678-ae50-fd339b9db66e"
scaffold_4	RepeatMasker	LINE/RTE-BovB	22776463	22776610	511	+	.	ID="RND-6_FAMILY-792";Tend="1717";Tstart="1581";shortTE="F";uid="338b07a7-4191-4d44-b3a2-e993ba95345d"
scaffold_4	RepeatMasker	DNA/Ginger-1	27754799	27755174	1989	+	.	ID="RND-5_FAMILY-679";Tend="2111";Tstart="1768";shortTE="F";uid="3ab8695d-2d55-49af-bb5a-043663423011"
scaffold_4	RepeatMasker	DNA/Ginger-1	15284546	15284863	1123	+	.	ID="rnd-1_family-9";Tend="1286";Tstart="1011";shortTE="F";uid="094825bb-3f21-45af-a028-49e4e935b328"
scaffold_4	RepeatMasker	DNA/hAT	40879920	40880949	6632	+	.	ID="RND-1_FAMILY-26";Tend="1981";Tstart="903";shortTE="F";uid="16154b6d-878e-4e8a-b6a3-41051fae80f0"
scaffold_4	RepeatMasker	Unknown	572820	573081	1660	+	.	ID="RND-1_FAMILY-163";Tend="2997";Tstart="2733";shortTE="F";uid="c42f7e9a-e922-45fb-ba80-f14305e2d686"
scaffold_4	RepeatMasker	DNA/TcMar-m44	16839354	16840765	8602	+	.	ID="RND-6_FAMILY-3134";Tend="1832";Tstart="473";shortTE="F";uid="14720c63-4b6e-4adc-bf9f-19334166c2ab"
scaffold_4	RepeatMasker	LINE/RTE-BovB	43062034	43062429	608	+	.	ID="RTE-29_LMI";Tend="940";Tstart="545";shortTE="F";uid="10af9ba9-1f82-4555-beb7-b112fb38e39d"
scaffold_4	RepeatMasker	DNA/Ginger-1	35437624	35437956	947	+	.	ID="RND-5_FAMILY-679";Tend="2179";Tstart="1861";shortTE="F";uid="af18b3fb-4ac9-4219-b81a-435643f193f9"
scaffold_4	RepeatMasker	LINE/RTE-BovB	43063084	43064628	2583	+	.	ID="RND-6_FAMILY-6267";Tend="1814";Tstart="294";shortTE="F";uid="46522389-2106-4b6d-9034-f8eebd990222"
scaffold_4	RepeatMasker	Unknown	22068875	22069685	5539	+	.	ID="RND-1_FAMILY-342";Tend="1694";Tstart="887";shortTE="F";uid="96911bba-192b-4e5a-9f18-e6929a85a3d8"
scaffold_4	RepeatMasker	Unknown	42012995	42013514	996	+	.	ID="RND-6_FAMILY-7443";Tend="1583";Tstart="800";shortTE="F";uid="5bacb8c2-e46f-4b16-9ff3-7edabc23bd7e"
scaffold_4	RepeatMasker	LINE/CR1	30268101	30268847	2242	+	.	ID="RND-6_FAMILY-9403";Tend="1440";Tstart="666";shortTE="F";uid="d5471ba6-c42e-4ac4-8bfa-56b587627848"
scaffold_4	RepeatMasker	DNA	38025001	38025471	2926	+	.	ID="RND-1_FAMILY-111";Tend="1442";Tstart="971";shortTE="F";uid="e1437c4f-6f76-445b-9fb1-3082160092c3"
scaffold_4	RepeatMasker	DNA/Ginger-1	20480586	20480975	1656	+	.	ID="rnd-1_family-8";Tend="1276";Tstart="742";shortTE="F";uid="f220c613-1aab-4225-b74d-222d7d9c839d"
scaffold_4	RepeatMasker	DNA/hAT-hATm	34436674	34436876	794	+	.	ID="RND-1_FAMILY-265";Tend="1034";Tstart="830";shortTE="F";uid="7bd193d0-dcd6-48d2-9480-70cde1299299"
scaffold_4	RepeatMasker	DNA/hAT-Ac	27252213	27252487	1168	+	.	ID="RND-1_FAMILY-138";Tend="1196";Tstart="952";shortTE="F";uid="dfee9d77-8d0b-4a36-98c4-58d1613b0cee"
scaffold_4	RepeatMasker	DNA/hAT-Ac	40445807	40445911	502	+	.	ID="RND-1_FAMILY-138";Tend="1054";Tstart="954";shortTE="F";uid="37f9eb8f-b2a0-4f48-b3a3-d6b0a0805841"
scaffold_4	RepeatMasker	Unknown	2603993	2604095	617	+	.	ID="RND-1_FAMILY-156";Tend="1258";Tstart="1155";shortTE="F";uid="7a80bac9-ae2a-4878-bb6e-b50eb4e97e68"
scaffold_4	RepeatMasker	DNA	31731217	31731648	1362	+	.	ID="RND-4_FAMILY-220";Tend="1381";Tstart="965";shortTE="F";uid="ee0728ba-ee67-401e-813e-db506bda9bdd"
scaffold_4	RepeatMasker	Unknown	12601354	12602405	7263	+	.	ID="RND-1_FAMILY-160";Tend="1873";Tstart="836";shortTE="F";uid="fda66d95-9d14-4e1b-9062-4dd8aab419de"
scaffold_4	RepeatMasker	Unknown	35664082	35664343	1269	+	.	ID="RND-5_FAMILY-1208";Tend="804";Tstart="574";shortTE="F";uid="43bea591-ce4a-46f7-b872-b1ea99a45f57"
scaffold_4	RepeatMasker	DNA/hAT	26215804	26215956	785	+	.	ID="RND-1_FAMILY-368";Tend="1975";Tstart="1827";shortTE="F";uid="d33fb9ed-c478-4f01-b51d-61d5c67553da"
scaffold_4	RepeatMasker	DNA	17484794	17485086	1887	+	.	ID="RND-1_FAMILY-98";Tend="1250";Tstart="957";shortTE="F";uid="3f530788-ac35-4f01-ba36-7e507fac4fa7"
scaffold_4	RepeatMasker	DNA/hAT-Ac	22597531	22597786	1441	+	.	ID="RND-4_FAMILY-520";Tend="1196";Tstart="934";shortTE="F";uid="c17732ee-706c-440c-968d-4f113d557afe"
scaffold_4	RepeatMasker	Unknown	31124045	31124300	768	+	.	ID="RND-6_FAMILY-4032";Tend="1211";Tstart="879";shortTE="F";uid="3898542c-8db8-438a-a962-22cc581bde0e"
scaffold_4	RepeatMasker	Unknown	32586203	32586801	3862	+	.	ID="RND-6_FAMILY-1942";Tend="1577";Tstart="963";shortTE="F";uid="5977bf89-459d-4032-858a-9af0f85a3820"
scaffold_4	RepeatMasker	Unknown	25541826	25541992	660	+	.	ID="RND-5_FAMILY-359";Tend="1135";Tstart="968";shortTE="F";uid="45a69028-6874-42f3-8a18-dc412cf1ca43"
scaffold_4	RepeatMasker	DNA/Ginger-1	19790567	19791134	3077	+	.	ID="rnd-5_family-222";Tend="1445";Tstart="587";shortTE="F";uid="7b5afdd3-5797-4a44-9cc4-fb02b6ceb41c"
scaffold_4	RepeatMasker	DNA/Ginger-1	13374059	13374160	607	+	.	ID="RND-1_FAMILY-9";Tend="1082";Tstart="982";shortTE="F";uid="ca64acd3-b8a8-40e8-87c5-d4d185aa0ea0"
scaffold_4	RepeatMasker	DNA	1657496	1657951	2497	+	.	ID="RND-1_FAMILY-111";Tend="1426";Tstart="987";shortTE="F";uid="40296c57-42d5-4614-b313-01105d3c9956"
scaffold_4	RepeatMasker	LTR/Gypsy	24739374	24740497	6502	+	.	ID="RND-1_FAMILY-282";Tend="2188";Tstart="1068";shortTE="F";uid="867885ac-c457-4072-ae2a-6ff6b06d6899"
scaffold_4	RepeatMasker	Unknown	22278137	22278320	930	+	.	ID="RND-6_FAMILY-3253";Tend="1221";Tstart="1041";shortTE="F";uid="7ab01878-7f9c-4fd2-87a5-0387f5ff44a5"
scaffold_4	RepeatMasker	DNA/Ginger-1	28553387	28553620	472	+	.	ID="rnd-6_family-4968";Tend="1471";Tstart="1339";shortTE="F";uid="058d7b0c-0011-4f1b-94a9-60e1b63ee08d"
scaffold_4	RepeatMasker	Unknown	22572205	22572354	420	+	.	ID="RND-1_FAMILY-141";Tend="1460";Tstart="1297";shortTE="F";uid="ddad1bde-6f0d-4a16-9ff3-7ad20824a148"
scaffold_4	RepeatMasker	DNA/Ginger-1	5861219	5861622	1641	+	.	ID="RND-6_FAMILY-4968";Tend="1343";Tstart="959";shortTE="F";uid="ab275144-b7ee-454b-9a89-61335d803622"
scaffold_4	RepeatMasker	DNA/Ginger-1	19674587	19674764	432	+	.	ID="RND-4_FAMILY-652";Tend="1640";Tstart="1453";shortTE="F";uid="4effc43b-85d8-4d26-8814-c280c198f987"
scaffold_4	RepeatMasker	Unknown	7725620	7725867	1499	+	.	ID="RND-1_FAMILY-465";Tend="2220";Tstart="1960";shortTE="F";uid="a84d7110-ab7c-4c60-b0e9-5d6b25650bbb"
scaffold_4	RepeatMasker	DNA/hAT-Tip100	21452034	21452302	1640	+	.	ID="RND-1_FAMILY-109";Tend="1175";Tstart="909";shortTE="F";uid="8f022035-29c3-42a8-9db0-a613bdfaa8df"
scaffold_4	RepeatMasker	Unknown	42164746	42164890	678	+	.	ID="RND-5_FAMILY-473";Tend="1629";Tstart="1472";shortTE="F";uid="82c1aff1-2c7f-48a3-94aa-452292ec3970"
scaffold_4	RepeatMasker	DNA/Ginger-1	42166335	42166557	592	+	.	ID="RND-6_FAMILY-8521";Tend="975";Tstart="721";shortTE="F";uid="60e7a80d-c5de-4cb6-8162-7a2dbb72a6be"
scaffold_4	RepeatMasker	DNA/Ginger-1	34252291	34252566	1237	+	.	ID="RND-5_FAMILY-222";Tend="1477";Tstart="1205";shortTE="F";uid="8b1a7fe0-ddf6-457f-a4a6-5135e9072e1e"
scaffold_4	RepeatMasker	DNA/Ginger-1	35293302	35293646	768	+	.	ID="RND-1_FAMILY-12";Tend="1342";Tstart="964";shortTE="F";uid="1ede8750-b0e0-4081-8ccc-9c3aa7ce94e2"
scaffold_4	RepeatMasker	DNA/hAT	21158001	21159664	4717	+	.	ID="RND-5_FAMILY-1630";Tend="1686";Tstart="89";shortTE="F";uid="10186651-6aa5-4268-9c8d-b0f506898869"
scaffold_4	RepeatMasker	DNA/Ginger-1	30587146	30588456	8303	+	.	ID="RND-5_FAMILY-679";Tend="2237";Tstart="921";shortTE="F";uid="66d2b5e9-9bb8-4ee9-badc-a57223694678"
scaffold_4	RepeatMasker	Unknown	1538839	1539694	1356	+	.	ID="RND-6_FAMILY-9000";Tend="4490";Tstart="3604";shortTE="F";uid="22a75d6d-8ea5-46b7-b1ec-3d708cfff758"
scaffold_4	RepeatMasker	DNA/hAT-Tip100	30821259	30822003	4691	+	.	ID="RND-6_FAMILY-7110";Tend="1651";Tstart="904";shortTE="F";uid="833d9e72-96e8-49de-b46d-d9e470b7f11b"
scaffold_4	RepeatMasker	Unknown	3809631	3809788	407	+	.	ID="RND-1_FAMILY-349";Tend="1125";Tstart="964";shortTE="F";uid="bef9b891-6af9-4619-bb18-97176d63825b"
scaffold_4	RepeatMasker	DNA	10889751	10890103	552	+	.	ID="RND-4_FAMILY-220";Tend="1310";Tstart="972";shortTE="F";uid="593584f0-f916-49b3-8962-8cea128c4a10"
scaffold_4	RepeatMasker	DNA/Merlin	42010442	42011177	3675	+	.	ID="RND-1_FAMILY-25";Tend="1777";Tstart="1038";shortTE="F";uid="6d561f55-03c9-44f5-aef1-60e7e06eae93"
scaffold_4	RepeatMasker	Unknown	30565744	30566840	4519	+	.	ID="RND-1_FAMILY-280";TEgroup="ctg_4%7CRND-1_FAMILY-280%7C4";Tend="2440";Tstart="1186";shortTE="F";uid="eb2bc938-53bc-459d-9ca5-e53c971b3d10"
scaffold_4	RepeatMasker	Unknown	20128816	20128962	507	+	.	ID="RND-5_FAMILY-666";Tend="2070";Tstart="1924";shortTE="F";uid="a1823757-9a74-446c-981d-a61fe5637c51"
scaffold_4	RepeatMasker	Unknown	18641881	18642012	414	+	.	ID="RND-6_FAMILY-254";Tend="1924";Tstart="1787";shortTE="F";uid="98ca84ff-7396-4a37-9fbe-42b5f43eff7f"
scaffold_4	RepeatMasker	DNA/Ginger-1	22875179	22875855	1473	+	.	ID="RND-5_FAMILY-679";TEgroup="ctg_4%7CRND-5_FAMILY-679%7C12";Tend="2003";Tstart="847";shortTE="F";uid="860b67ae-25c1-45bd-b4b3-22dea0a72e49"
scaffold_4	RepeatMasker	Unknown	24679174	24679383	427	+	.	ID="RND-1_FAMILY-171";Tend="3113";Tstart="2912";shortTE="F";uid="774ef29e-ae9f-4429-9dbc-84f50a67f213"
scaffold_4	RepeatMasker	DNA/Ginger-1	40157108	40158283	7143	+	.	ID="RND-1_FAMILY-8";Tend="2245";Tstart="1053";shortTE="F";uid="936015be-46eb-4cd4-aefc-d631a277092f"
scaffold_4	RepeatMasker	DNA/MULE-NOF	42860872	42861234	1436	+	.	ID="RND-6_FAMILY-323";Tend="1183";Tstart="819";shortTE="F";uid="266b79cd-e081-49bb-bc8d-7396abd016ac"
scaffold_4	RepeatMasker	DNA/Kolobok-E	28784420	28784528	564	+	.	ID="RND-1_FAMILY-46";Tend="1510";Tstart="1405";shortTE="F";uid="4ad769b5-032c-46dc-a6d0-ecac941e7e1c"
scaffold_4	RepeatMasker	Unknown	3782928	3783082	1352	+	.	ID="RND-6_FAMILY-3042";Tend="667";Tstart="214";shortTE="F";uid="9250b655-3d46-4ebc-b6ec-586da9359fc8"
scaffold_4	RepeatMasker	Unknown	10243400	10244254	3685	+	.	ID="RND-6_FAMILY-4048";Tend="1899";Tstart="941";shortTE="F";uid="41df2d3a-e0e3-4ecf-a1d6-02f35c0aec7b"
scaffold_4	RepeatMasker	DNA	12017931	12018124	1194	+	.	ID="RND-5_FAMILY-881";Tend="1323";Tstart="1134";shortTE="F";uid="6c8178bf-9f0f-4cac-9700-bdc71cbf430e"
scaffold_4	RepeatMasker	Unknown	22409793	22409953	553	+	.	ID="RND-6_FAMILY-8932";Tend="1438";Tstart="1266";shortTE="F";uid="cf34cbdf-e6fe-428b-b500-5962dd448c08"
scaffold_4	RepeatMasker	DNA	27175585	27175808	1183	+	.	ID="RND-1_FAMILY-217";Tend="1376";Tstart="1140";shortTE="F";uid="24b69b31-5c68-4b30-8e41-197ae7ff42e4"
scaffold_4	RepeatMasker	LINE/I-Jockey	19749714	19749818	585	+	.	ID="RND-5_FAMILY-5375";Tend="2501";Tstart="2401";shortTE="F";uid="59ca1662-bfe8-430a-aa94-ea07bbfd5985"
scaffold_4	RepeatMasker	DNA	29043031	29043586	3107	+	.	ID="RND-1_FAMILY-84";Tend="2058";Tstart="1468";shortTE="F";uid="8f813c88-d7a8-45fd-afe3-7d130a983674"
scaffold_4	RepeatMasker	Unknown	20128211	20128490	764	+	.	ID="RND-5_FAMILY-666";Tend="2097";Tstart="1804";shortTE="F";uid="350bc6c4-6dbd-4049-9608-220a5d1d2782"
scaffold_4	RepeatMasker	Unknown	27306763	27306900	524	+	.	ID="RND-1_FAMILY-215";Tend="1138";Tstart="995";shortTE="F";uid="70ee9897-bec6-42b9-9f74-bd0db5245437"
scaffold_4	RepeatMasker	DNA/Kolobok-E	41158995	41159466	3082	+	.	ID="RND-1_FAMILY-233";Tend="1378";Tstart="919";shortTE="F";uid="25bff784-afdd-41ab-be92-0c935f08e61a"
scaffold_4	RepeatMasker	DNA/Ginger-1	17940056	17941237	7463	+	.	ID="rnd-4_family-839";Tend="2359";Tstart="852";shortTE="F";uid="8367c0dd-95cc-430d-be3c-2bcb0e4c7727"
scaffold_4	RepeatMasker	Unknown	38299420	38299851	2005	+	.	ID="RND-6_FAMILY-5943";Tend="2120";Tstart="1657";shortTE="F";uid="d96393b7-1580-403a-8e4a-daf8dd000fce"
scaffold_4	RepeatMasker	Unknown	6263809	6263942	778	+	.	ID="RND-5_FAMILY-2133";Tend="1085";Tstart="945";shortTE="F";uid="977b5e4a-aabd-4bc7-abd4-e0b16ad2bf9b"
scaffold_4	RepeatMasker	Unknown	3181647	3181820	1175	+	.	ID="RND-1_FAMILY-195";Tend="1179";Tstart="1006";shortTE="F";uid="012c45ee-ad76-4148-8225-ee12efb7336f"
scaffold_4	RepeatMasker	Unknown	2626531	2626980	3328	+	.	ID="RND-5_FAMILY-321";Tend="1370";Tstart="918";shortTE="F";uid="2e955ff1-ee2a-49d4-b424-25e714e421a4"
scaffold_4	RepeatMasker	DNA/hAT	9668348	9668538	673	+	.	ID="RND-1_FAMILY-463";Tend="4415";Tstart="4234";shortTE="F";uid="560783e9-1b39-4e2c-b34c-cffbce9c0dc3"
scaffold_4	RepeatMasker	DNA/Merlin	38239411	38240119	2314	+	.	ID="RND-1_FAMILY-25";Tend="1621";Tstart="978";shortTE="F";uid="6aead806-0f4d-4caa-8e2b-ec2cf0ab6a93"
scaffold_4	RepeatMasker	DNA/P	30582556	30583069	1880	+	.	ID="RND-5_FAMILY-4022";Tend="1362";Tstart="846";shortTE="F";uid="4feaa5c6-7e67-4066-8ec5-611eff9d4f2c"
scaffold_4	RepeatMasker	Unknown	14380814	14380941	803	+	.	ID="RND-1_FAMILY-516";Tend="1026";Tstart="904";shortTE="F";uid="2ca460ef-b891-4f57-b682-dbf0126c3dd7"
scaffold_4	RepeatMasker	Unknown	41502774	41503047	769	+	.	ID="RND-4_FAMILY-183";Tend="1233";Tstart="963";shortTE="F";uid="e2a7ec9e-628e-4a7e-8219-a59c646547cd"
scaffold_4	RepeatMasker	DNA/Ginger-1	38116756	38117237	2466	+	.	ID="RND-1_FAMILY-9";Tend="1450";Tstart="983";shortTE="F";uid="5c7bd3e7-1542-46d3-a5b3-468e1ce071c0"
scaffold_4	RepeatMasker	Retroposon?	20064195	20064668	2200	+	.	ID="RND-1_FAMILY-4";Tend="1493";Tstart="971";shortTE="F";uid="c35f1c00-728b-484b-8265-637c2dba04a3"
scaffold_4	RepeatMasker	DNA/MULE-NOF	15700373	15700736	2065	+	.	ID="RND-5_FAMILY-3295";Tend="911";Tstart="569";shortTE="F";uid="866e6674-21c7-4d76-ad01-f46f5fa17449"
scaffold_4	RepeatMasker	Unknown	27738090	27738204	406	+	.	ID="RND-6_FAMILY-3282";Tend="1250";Tstart="1137";shortTE="F";uid="9c403b73-d7bb-459c-9e5b-8bdf8ef1c1cf"
scaffold_4	RepeatMasker	Unknown	12384475	12385036	1571	+	.	ID="RND-6_FAMILY-6118";Tend="3495";Tstart="2935";shortTE="F";uid="ee3b4182-fbf4-45b7-8f3c-59d6ef2fb148"
scaffold_4	RepeatMasker	DNA	34665827	34666255	2457	+	.	ID="RND-1_FAMILY-111";Tend="1426";Tstart="987";shortTE="F";uid="65253609-9513-4fc2-b6bb-4aef6d61147a"
scaffold_4	RepeatMasker	DNA/Ginger-1	24342649	24342818	841	+	.	ID="RND-6_FAMILY-4968";Tend="1118";Tstart="949";shortTE="F";uid="c7b1c9ec-3761-43da-b2fd-c447cafb84bb"
scaffold_4	RepeatMasker	LINE/I-Jockey	36835067	36835334	572	+	.	ID="RND-5_FAMILY-5375";Tend="1312";Tstart="1040";shortTE="F";uid="d5859058-f8b5-43c1-aa61-70721492cae4"
scaffold_4	RepeatMasker	Unknown	31931617	31932173	3738	+	.	ID="RND-5_FAMILY-512";Tend="1419";Tstart="848";shortTE="F";uid="11062058-98f9-4c3a-97a8-71d1780a57fa"
scaffold_4	RepeatMasker	DNA/PIF-Harbinger	10316836	10317071	972	+	.	ID="RND-6_FAMILY-8522";Tend="1361";Tstart="1116";shortTE="F";uid="b37caba5-5401-453b-8dd4-0105e8327986"
scaffold_4	RepeatMasker	DNA/hAT	30904844	30906115	7511	+	.	ID="RND-1_FAMILY-315";Tend="1973";Tstart="707";shortTE="F";uid="20694395-2a63-4d3a-9192-aec626ef8d7a"
scaffold_4	RepeatMasker	DNA/Ginger-1	23106051	23106952	1094	+	.	ID="RND-6_FAMILY-10588";Tend="1643";Tstart="790";shortTE="F";uid="d51d40e1-1069-4aeb-935d-cc9d66e4e920"
scaffold_4	RepeatMasker	Unknown	24742972	24743143	465	+	.	ID="RND-6_FAMILY-2852";Tend="957";Tstart="791";shortTE="F";uid="5093a604-9f6e-4797-a0b0-dd883e5729e6"
scaffold_4	RepeatMasker	Unknown	25740244	25741070	3845	+	.	ID="RND-4_FAMILY-991";Tend="1752";Tstart="920";shortTE="F";uid="52d51542-6200-4d4c-9370-afdd84b258c0"
scaffold_4	RepeatMasker	Unknown	33323760	33324006	471	+	.	ID="RND-1_FAMILY-232";Tend="324";Tstart="71";shortTE="F";uid="c116da31-abd1-4dc6-9375-2d8440baea3f"
scaffold_4	RepeatMasker	DNA	5568007	5568453	2728	+	.	ID="RND-1_FAMILY-102";Tend="1417";Tstart="961";shortTE="F";uid="aae35148-8401-44a7-8d3b-ba66c227d81b"
scaffold_4	RepeatMasker	Unknown	24195917	24196993	5366	+	.	ID="RND-5_FAMILY-2621";Tend="1809";Tstart="730";shortTE="F";uid="074faf9f-81ff-4bbc-94f6-abb45cc0ec24"
scaffold_4	RepeatMasker	DNA	3543632	3544198	2950	+	.	ID="RND-1_FAMILY-84";Tend="2671";Tstart="2104";shortTE="F";uid="2e0aa8c8-110a-4b8b-853c-b11d64486bb8"
scaffold_4	RepeatMasker	DNA/TcMar-Tc1	6548800	6549144	2850	+	.	ID="RND-1_FAMILY-143";Tend="1246";Tstart="902";shortTE="F";uid="0d0a26db-ec9f-4dfa-9ae3-d86f343ee44a"
scaffold_4	RepeatMasker	Unknown	32755582	32755800	591	+	.	ID="RND-6_FAMILY-6495";TEgroup="ctg_4%7CRND-6_FAMILY-6495%7C2";Tend="1301";Tstart="946";shortTE="F";uid="aa76d3e7-a4bf-4e81-9b2a-0886d76ff1f7"
scaffold_4	RepeatMasker	DNA/Ginger-1	36501732	36501910	1165	+	.	ID="RND-1_FAMILY-9";Tend="1358";Tstart="1183";shortTE="F";uid="fb6c1ca1-6f98-4138-a952-a808a4534441"
scaffold_4	RepeatMasker	Unknown	26026970	26027645	1314	+	.	ID="RND-2_FAMILY-24";Tend="1592";Tstart="909";shortTE="F";uid="27289177-7a1b-47d7-9670-40fce568e82a"
scaffold_4	RepeatMasker	DNA/hAT-Tip100	14192808	14194251	8725	+	.	ID="RND-6_FAMILY-353";Tend="1912";Tstart="563";shortTE="F";uid="6672769f-0077-46c7-8f9c-237b5018cb4a"
scaffold_4	RepeatMasker	Unknown	22013849	22016274	9748	+	.	ID="RND-1_FAMILY-87";Tend="2571";Tstart="4";shortTE="F";uid="af5e19e1-d7a2-409f-821f-dd1dc08f97b7"
scaffold_4	RepeatMasker	LINE/RTE-BovB	31049088	31050200	1492	+	.	ID="RND-6_FAMILY-792";TEgroup="ctg_4%7CRND-6_FAMILY-792%7C19";Tend="1631";Tstart="692";shortTE="F";uid="5fd60890-e651-4ad3-b28f-8c918c7a5ebd"
scaffold_4	RepeatMasker	Unknown	21129629	21130308	4548	+	.	ID="RND-6_FAMILY-2264";Tend="1598";Tstart="919";shortTE="F";uid="a225cc9d-75b4-4971-9d0d-e3a769abf60b"
scaffold_4	RepeatMasker	DNA/hAT-Tip100	20054236	20054537	1099	+	.	ID="RND-4_FAMILY-237";Tend="1158";Tstart="889";shortTE="F";uid="ebaffda4-a96c-4689-a27a-d898528f4970"
scaffold_4	RepeatMasker	Unknown	42727591	42727880	996	+	.	ID="RND-6_FAMILY-488";Tend="2151";Tstart="1347";shortTE="F";uid="5be9367f-67f6-4c39-bbd5-01467115826e"
scaffold_4	RepeatMasker	DNA	25540679	25540806	505	+	.	ID="RND-1_FAMILY-84";Tend="2102";Tstart="1979";shortTE="F";uid="1da5a0a0-0035-47dc-9a84-a2ef0b3d29e2"
scaffold_4	RepeatMasker	DNA/hAT-Tip100	28137243	28137704	1286	+	.	ID="RND-1_FAMILY-110";Tend="1936";Tstart="1495";shortTE="F";uid="b68e10a9-e9df-4895-b35c-e174acb489f1"
scaffold_4	RepeatMasker	LINE/RTE-BovB	22542062	22542640	2131	+	.	ID="RND-6_FAMILY-792";Tend="1671";Tstart="1124";shortTE="F";uid="f3164759-56b2-4c3d-8912-534bb7315132"
scaffold_4	RepeatMasker	LINE/RTE-BovB	1791209	1791900	2363	+	.	ID="RND-6_FAMILY-8013";Tend="1691";Tstart="989";shortTE="F";uid="1ff8aaac-89f0-4df3-a365-fc4f521c77fd"
scaffold_4	RepeatMasker	DNA/Ginger-1	19750152	19750506	2272	+	.	ID="RND-4_FAMILY-839";Tend="1204";Tstart="833";shortTE="F";uid="1d7781c1-1404-4cb0-9e33-eaf17ef4ac43"
scaffold_4	RepeatMasker	DNA	20802230	20802423	633	+	.	ID="RND-4_FAMILY-338";Tend="2534";Tstart="2361";shortTE="F";uid="d19db115-732a-4a4c-a713-d0e8c8c86de4"
scaffold_4	RepeatMasker	DNA	19409894	19410521	2130	+	.	ID="RND-6_FAMILY-4817";Tend="1339";Tstart="704";shortTE="F";uid="113ce022-b29e-413b-b38d-be2efc752cbb"
scaffold_4	RepeatMasker	DNA	2985137	2985468	1408	+	.	ID="RND-4_FAMILY-220";Tend="1434";Tstart="1111";shortTE="F";uid="7608e9e0-0a59-4e39-a985-2c58c2d699a1"
scaffold_4	RepeatMasker	Unknown	9784837	9786054	6573	+	.	ID="RND-1_FAMILY-327";Tend="2496";Tstart="1360";shortTE="F";uid="63065a33-9a08-412d-92e2-ccae46f66f42"
scaffold_4	RepeatMasker	DNA/Ginger-1	3161495	3162101	3131	+	.	ID="RND-6_FAMILY-2321";Tend="1666";Tstart="1048";shortTE="F";uid="3335ba7d-2f67-4dab-b76f-defda96f6322"
scaffold_4	RepeatMasker	Unknown	30932518	30932662	442	+	.	ID="RND-1_FAMILY-94";Tend="584";Tstart="455";shortTE="F";uid="a2c3bb20-53d9-439f-b086-f5dc62820387"
scaffold_4	RepeatMasker	DNA/hAT	31926963	31927278	1540	+	.	ID="RND-5_FAMILY-9190";Tend="1330";Tstart="1024";shortTE="F";uid="11041b04-c6a2-43e1-b563-e8eb2808f579"
scaffold_4	RepeatMasker	DNA/hAT	2461391	2461543	911	+	.	ID="RND-1_FAMILY-26";Tend="1050";Tstart="898";shortTE="F";uid="8cf9ffc9-a672-4796-85a1-c04ab703b584"
scaffold_4	RepeatMasker	DNA/TcMar-Tc1	1755009	1755447	499	+	.	ID="MEDEA";TEgroup="ctg_4%7CMEDEA%7C1";Tend="18285";Tstart="17928";shortTE="F";uid="d77e1249-a9d6-4b19-abda-1708ac0e5d60"
scaffold_4	RepeatMasker	LINE/RTE-BovB	13652269	13652713	2247	+	.	ID="RND-6_FAMILY-792";Tend="1666";Tstart="1237";shortTE="F";uid="9ed731e9-856f-414a-9c76-7aab2357e5d1"
scaffold_4	RepeatMasker	Unknown	3454210	3455371	6706	+	.	ID="RND-1_FAMILY-327";Tend="2568";Tstart="1547";shortTE="F";uid="2cb6647f-786a-4343-8722-a49b97f3e05e"
scaffold_4	RepeatMasker	Retroposon?	24482126	24483029	5600	+	.	ID="RND-5_FAMILY-27";Tend="1511";Tstart="598";shortTE="F";uid="804ec0e4-7c61-48b6-a5c8-6cc03142650c"
scaffold_4	RepeatMasker	LINE/RTE-BovB	36585349	36585626	1000	+	.	ID="RND-6_FAMILY-792";Tend="1555";Tstart="1296";shortTE="F";uid="8d320ab6-d069-424e-855d-d2ac239e2b50"
scaffold_4	RepeatMasker	Unknown	19775520	19776723	774	+	.	ID="RND-1_FAMILY-89";TEgroup="ctg_4%7CRND-1_FAMILY-89%7C1";Tend="1894";Tstart="885";shortTE="F";uid="8ac79272-0623-445a-b9ec-d1b147a19e0e"
scaffold_4	RepeatMasker	DNA	3891091	3891311	695	+	.	ID="RND-6_FAMILY-6285";Tend="1566";Tstart="1342";shortTE="F";uid="c40454aa-cba9-4f9a-afa7-a79e370fb08a"
scaffold_4	RepeatMasker	DNA/Ginger-1	32125601	32125717	2494	+	.	ID="RND-4_FAMILY-839";Tend="1296";Tstart="696";shortTE="F";uid="e1012d99-1ce0-49c8-92e0-ce9c96cec635"
scaffold_4	RepeatMasker	DNA/Ginger-1	2316051	2316176	484	+	.	ID="RND-6_FAMILY-10588";Tend="1096";Tstart="977";shortTE="F";uid="6be2181f-c2f1-454e-9a6e-1646e44a3f19"
scaffold_4	RepeatMasker	LINE/RTE-BovB	38302993	38303646	1898	+	.	ID="RND-6_FAMILY-792";Tend="1563";Tstart="896";shortTE="F";uid="43d1e222-0c7c-49f8-b1fb-5b29ad571920"
scaffold_4	RepeatMasker	Unknown	40108680	40108947	612	+	.	ID="RND-1_FAMILY-342";TEgroup="ctg_4%7CRND-1_FAMILY-342%7C1";Tend="1643";Tstart="909";shortTE="T";uid="31bef10a-972f-4dc9-919f-1bb19f01a366"
scaffold_4	RepeatMasker	Retroposon?	14058717	14059201	1548	+	.	ID="RND-1_FAMILY-4";Tend="1491";Tstart="938";shortTE="F";uid="2ce70882-4c99-4a50-9536-38316313e4b3"
scaffold_4	RepeatMasker	LINE/R1	22928388	22928519	477	+	.	ID="RND-6_FAMILY-9238";Tend="1622";Tstart="1509";shortTE="F";uid="35837a0b-77af-401e-a113-7a88d0aeb6a3"
scaffold_4	RepeatMasker	Unknown	16807452	16809767	2258	+	.	ID="RND-4_FAMILY-272";TEgroup="ctg_4%7CRND-4_FAMILY-272%7C2";Tend="2097";Tstart="583";shortTE="F";uid="7c7435a6-d80e-4ac0-bece-b112b0863b8f"
scaffold_4	RepeatMasker	DNA/TcMar-Mariner	1745246	1745501	523	+	.	ID="mariner-5_lmi";Tend="415";Tstart="161";shortTE="F";uid="01f24da5-84e1-41ed-b88a-ee153bc5837f"
scaffold_4	RepeatMasker	Retroposon?	15405559	15406113	1812	+	.	ID="RND-1_FAMILY-4";Tend="1488";Tstart="956";shortTE="F";uid="3b355212-d567-4930-a60b-08c118d3f6b3"
scaffold_4	RepeatMasker	LINE/R1	6542120	6542270	456	+	.	ID="RND-1_FAMILY-165";TEgroup="ctg_4%7CRND-1_FAMILY-165%7C1";Tend="4001";Tstart="3847";shortTE="T";uid="7ca55cf1-522e-4df7-bc31-afb1b49d52e9"
scaffold_4	RepeatMasker	Unknown	38940566	38940818	1625	+	.	ID="RND-1_FAMILY-330";Tend="1246";Tstart="982";shortTE="F";uid="98f2c586-f45a-45cf-8b8c-42503daf1268"
scaffold_4	RepeatMasker	DNA	21771994	21776188	32025	+	.	ID="RND-1_FAMILY-80";Tend="4115";Tstart="12";shortTE="F";uid="0b92e853-d8c6-45b1-9587-1e5b94cfbc6f"
scaffold_4	RepeatMasker	Unknown	21298182	21298321	477	+	.	ID="RND-6_FAMILY-6495";Tend="1086";Tstart="948";shortTE="F";uid="eb65437d-6098-403d-9bd0-8d9bbbc60046"
scaffold_4	RepeatMasker	LINE/R1	38096889	38097158	1268	+	.	ID="RND-6_FAMILY-7655";Tend="1189";Tstart="923";shortTE="F";uid="59f44ff9-94c8-4298-af82-27dc1f08f50c"
scaffold_4	RepeatMasker	DNA/Ginger-1	11581364	11582106	3648	+	.	ID="RND-6_FAMILY-8521";Tend="1534";Tstart="810";shortTE="F";uid="777ddc69-972d-4f4e-bba4-6f61f60d051f"
scaffold_4	RepeatMasker	DNA/Ginger-1	42598202	42598467	1781	+	.	ID="RND-5_FAMILY-679";Tend="1098";Tstart="841";shortTE="F";uid="ef98335d-c322-470d-b97b-b41192b93708"
scaffold_4	RepeatMasker	Unknown	11125251	11125380	461	+	.	ID="RND-5_FAMILY-359";Tend="1093";Tstart="967";shortTE="F";uid="7d817897-a314-4827-91bd-b50222d78954"
scaffold_4	RepeatMasker	DNA	14288554	14288799	1074	+	.	ID="RND-6_FAMILY-3629";Tend="1631";Tstart="1380";shortTE="F";uid="d2d39e4a-e1e5-4694-a139-3d2eb75df138"
scaffold_4	RepeatMasker	DNA/Ginger-1	19669827	19670018	790	+	.	ID="RND-5_FAMILY-679";Tend="1665";Tstart="1475";shortTE="F";uid="114144b8-cfb2-4fbc-b9b5-c3e77d21d450"
scaffold_4	RepeatMasker	DNA/TcMar-Tc1	19781778	19782217	596	+	.	ID="MARINER-4_HMM";Tend="1016";Tstart="577";shortTE="F";uid="bd5193ee-dfed-404f-8ba8-13fc876da649"
scaffold_4	RepeatMasker	DNA/hAT-hAT19	15504810	15505446	931	+	.	ID="HAT-N9_AP";Tend="589";Tstart="1";shortTE="F";uid="4c453716-da79-4a04-b58c-b1b89ee1b25a"
scaffold_4	RepeatMasker	Unknown	41751013	41751654	1257	+	.	ID="RND-1_FAMILY-146";Tend="1549";Tstart="953";shortTE="F";uid="7e2147ef-2071-463a-8ccf-3cc120abd82d"
scaffold_4	RepeatMasker	DNA/Merlin	41572113	41572955	5018	+	.	ID="RND-1_FAMILY-25";Tend="1818";Tstart="978";shortTE="F";uid="6d0096e1-e1c9-4f00-bd98-fc07151e7a60"
scaffold_4	RepeatMasker	DNA	6599663	6600515	6378	+	.	ID="RND-1_FAMILY-499";Tend="1833";Tstart="973";shortTE="F";uid="aa262cb4-ca6a-44be-abd5-e7ea4b58d092"
scaffold_4	RepeatMasker	DNA	3428550	3428697	815	+	.	ID="RND-5_FAMILY-2501";Tend="1282";Tstart="1132";shortTE="F";uid="db9a211b-41f9-4cc4-8bc5-1adecccdafb2"
scaffold_4	RepeatMasker	LINE/I	6494921	6495962	3871	+	.	ID="RND-6_FAMILY-13927";TEgroup="ctg_4%7CRND-6_FAMILY-13927%7C1";Tend="4573";Tstart="3506";shortTE="F";uid="b03bcbb0-4eec-4f15-9279-3c836b1c6cd6"
scaffold_4	RepeatMasker	Unknown	19186157	19186972	2894	+	.	ID="RND-1_FAMILY-87";Tend="4053";Tstart="3378";shortTE="F";uid="83ff83a6-0d64-4a93-bb02-ab306d94c276"
scaffold_4	RepeatMasker	Unknown	12159805	12159967	591	+	.	ID="RND-6_FAMILY-10906";Tend="737";Tstart="561";shortTE="F";uid="e7741cd2-42cd-4b14-af9a-e2df0dc6afde"
scaffold_4	RepeatMasker	Unknown	42399206	42399755	3026	+	.	ID="RND-1_FAMILY-326";Tend="2287";Tstart="1804";shortTE="F";uid="b7380956-5511-48c5-9207-74ec1b2edcbc"
scaffold_4	RepeatMasker	DNA/Kolobok-E	35894709	35894895	654	+	.	ID="RND-6_FAMILY-4983";Tend="1758";Tstart="1580";shortTE="F";uid="e90195c4-39b6-4005-8913-97f7d63fbffb"
scaffold_4	RepeatMasker	Unknown	14904631	14905072	2747	+	.	ID="RND-5_FAMILY-1036";Tend="1375";Tstart="909";shortTE="F";uid="6de088a7-0261-4c82-b060-697f8355cabe"
scaffold_4	RepeatMasker	Retroposon?	16490036	16490140	2740	+	.	ID="RND-1_FAMILY-4";Tend="1602";Tstart="1016";shortTE="F";uid="14694897-f7e7-4ef0-a183-749db2dfa930"
scaffold_4	RepeatMasker	DNA/hAT?	23673000	23673534	3345	+	.	ID="RND-6_FAMILY-15595";Tend="1427";Tstart="862";shortTE="F";uid="d8953ac0-9731-4be0-ba97-ccde2a9c2a6e"
scaffold_4	RepeatMasker	DNA/hAT	38706247	38706574	940	+	.	ID="RND-1_FAMILY-26";Tend="2061";Tstart="1724";shortTE="F";uid="f3968ae7-96ea-44e3-ba65-390c1e9c0d63"
scaffold_4	RepeatMasker	DNA/hAT-Ac	1639536	1639843	582	+	.	ID="RND-6_FAMILY-3370";TEgroup="ctg_4%7CRND-6_FAMILY-3370%7C1";Tend="1435";Tstart="788";shortTE="T";uid="152e07f4-4b61-4181-8450-9c6088d512e0"
scaffold_4	RepeatMasker	DNA/Ginger-1	6043029	6043199	601	+	.	ID="RND-6_FAMILY-8521";Tend="857";Tstart="683";shortTE="F";uid="c0a20188-7766-472a-8555-4d20d78d7336"
scaffold_4	RepeatMasker	DNA	10307011	10307193	743	+	.	ID="RND-4_FAMILY-338";Tend="2537";Tstart="2361";shortTE="F";uid="f1ab7511-21c2-4f5d-9279-e3b19d3b52df"
scaffold_4	RepeatMasker	DNA/hAT-Tip100	16565506	16565735	1292	+	.	ID="RND-5_FAMILY-921";Tend="1074";Tstart="841";shortTE="F";uid="7981840a-5866-425d-95a6-ed0c021de3bf"
scaffold_4	RepeatMasker	RC/Helitron	38439541	38439892	1728	+	.	ID="RND-6_FAMILY-2707";Tend="1637";Tstart="1283";shortTE="F";uid="2523280d-5615-4340-9c8c-07bd1db40a17"
scaffold_4	RepeatMasker	Unknown	35577206	35577615	2668	+	.	ID="RND-1_FAMILY-328";Tend="1357";Tstart="933";shortTE="F";uid="1af4853f-b1de-43a4-9e65-900d5534ea44"
scaffold_4	RepeatMasker	Retroposon?	10737363	10737908	4180	+	.	ID="RND-1_FAMILY-4";Tend="1509";Tstart="963";shortTE="F";uid="7692b8e1-5d66-47d1-9dc0-71de36f6fa11"
scaffold_4	RepeatMasker	DNA/Merlin	18901872	18902072	834	+	.	ID="RND-1_FAMILY-25";Tend="1197";Tstart="988";shortTE="F";uid="7ef963ad-f429-4b93-a6d7-947b94331b47"
scaffold_4	RepeatMasker	Unknown	14450244	14450365	746	+	.	ID="RND-6_FAMILY-12635";Tend="824";Tstart="705";shortTE="F";uid="479022c0-ebfc-4d25-8aff-d7474ab5686b"
scaffold_4	RepeatMasker	DNA/Ginger-1	32090783	32091268	2412	+	.	ID="RND-6_FAMILY-4811";Tend="1308";Tstart="812";shortTE="F";uid="e0692e9f-2176-407e-bb0f-969a6d6b17dc"
scaffold_4	RepeatMasker	Unknown	19191151	19191462	1639	+	.	ID="RND-6_FAMILY-5942";Tend="794";Tstart="507";shortTE="F";uid="54db9f7a-4238-4274-be8f-710275e2873d"
scaffold_4	RepeatMasker	Unknown	22606328	22608097	7155	+	.	ID="RND-5_FAMILY-2621";Tend="1829";Tstart="74";shortTE="F";uid="045d57b0-0aca-4314-9196-15c048ec8ba9"
scaffold_4	RepeatMasker	DNA/Ginger-1	42159938	42160066	673	+	.	ID="rnd-1_family-9";Tend="1474";Tstart="1389";shortTE="F";uid="a800f9a3-63b2-45ee-a724-52ff1130a39e"
scaffold_4	RepeatMasker	DNA/hAT-Tip100	38068054	38068312	1416	+	.	ID="RND-1_FAMILY-81";Tend="1260";Tstart="990";shortTE="F";uid="dd716787-0cbe-43cb-a1cc-a8f2975cf6df"
scaffold_4	RepeatMasker	LINE/R1	3123928	3125180	6926	+	.	ID="RND-6_FAMILY-24218";Tend="1902";Tstart="663";shortTE="F";uid="f06511f0-4a01-46c8-bcbd-407af436b5f5"
scaffold_4	RepeatMasker	Retroposon?	7534898	7535056	636	+	.	ID="RND-1_FAMILY-4";Tend="1523";Tstart="1359";shortTE="F";uid="ad8829cd-1332-4769-96ad-e53e3142f46e"
scaffold_4	RepeatMasker	Unknown	42400283	42400593	1610	+	.	ID="RND-5_FAMILY-4628";Tend="1295";Tstart="961";shortTE="F";uid="1aabc7a6-8141-4926-abc9-05d9cbe741cf"
scaffold_4	RepeatMasker	DNA/TcMar-Tc1	13261787	13262076	494	+	.	ID="RND-6_FAMILY-547";Tend="1724";Tstart="1448";shortTE="F";uid="92ed6e68-a27a-4926-9e1a-cdbd43c445d7"
scaffold_4	RepeatMasker	DNA/Ginger-1	15731160	15731553	2309	+	.	ID="RND-6_FAMILY-4811";Tend="1228";Tstart="816";shortTE="F";uid="0da18105-c8f9-4c4c-a53c-5a770212dee1"
scaffold_4	RepeatMasker	DNA	19483085	19483316	804	+	.	ID="RND-4_FAMILY-220";Tend="1404";Tstart="1170";shortTE="F";uid="41d2b218-f7e4-4c4c-ba2a-3443eba3297a"
scaffold_4	RepeatMasker	DNA/Ginger-1	8534128	8534417	1144	+	.	ID="RND-5_FAMILY-679";Tend="1860";Tstart="1581";shortTE="F";uid="f8f2502f-b965-44be-a317-61ad4f170a73"
scaffold_4	RepeatMasker	DNA/hAT-Tip100	37327999	37328119	562	+	.	ID="RND-6_FAMILY-1978";Tend="2501";Tstart="2382";shortTE="F";uid="80da9486-4fc8-42ac-bf40-7dd59d6ac4e5"
scaffold_4	RepeatMasker	DNA/hAT	34662506	34662908	1412	+	.	ID="RND-1_FAMILY-26";Tend="1375";Tstart="963";shortTE="F";uid="d9e34be2-a874-43a3-8253-b15faa8fb45e"
scaffold_4	RepeatMasker	LINE/CR1	21698884	21699793	5111	+	.	ID="RND-1_FAMILY-451";Tend="2533";Tstart="1692";shortTE="F";uid="2abd4c88-77cf-4dea-98f8-3720d504a241"
scaffold_4	RepeatMasker	DNA/hAT-Tip100	36621482	36621900	1119	+	.	ID="RND-6_FAMILY-2";Tend="1440";Tstart="957";shortTE="F";uid="e39faab0-c969-4de8-bb9e-616ba59a1051"
scaffold_4	RepeatMasker	DNA/hAT-Ac	37368241	37368360	477	+	.	ID="RND-6_FAMILY-5182";Tend="970";Tstart="855";shortTE="F";uid="72d3fcf2-d956-41ed-b3ce-a5230798de48"
scaffold_4	RepeatMasker	DNA/Ginger-1	39536243	39537202	4034	+	.	ID="rnd-1_family-8";Tend="1677";Tstart="198";shortTE="F";uid="4d61c687-f467-4d5a-86cf-6840ba606d76"
scaffold_4	RepeatMasker	DNA/Ginger-1	16187078	16187492	2941	+	.	ID="RND-1_FAMILY-9";Tend="1521";Tstart="1096";shortTE="F";uid="48669f58-79c1-4d68-8641-ae84544962e3"
scaffold_4	RepeatMasker	LINE/I	32013518	32013776	450	+	.	ID="RND-6_FAMILY-13927";Tend="4565";Tstart="4351";shortTE="F";uid="591062ea-393c-4bd1-a8f3-1c97735af645"
scaffold_4	RepeatMasker	DNA/MULE-MuDR	6525264	6525728	2187	+	.	ID="RND-5_FAMILY-400";Tend="1402";Tstart="940";shortTE="F";uid="0f9b9e22-328f-42b8-8cb1-f6b3f058cba0"
scaffold_4	RepeatMasker	DNA/Ginger-1	3914140	3915176	4981	+	.	ID="rnd-6_family-1075";Tend="2195";Tstart="1191";shortTE="F";uid="1b4292ae-335f-4061-aa5c-4f20ab58ade2"
scaffold_4	RepeatMasker	DNA/PiggyBac	22096979	22098463	6654	+	.	ID="RND-6_FAMILY-4431";Tend="1669";Tstart="135";shortTE="F";uid="7a01bfd3-85bf-4dc2-9119-26b019c54e81"
scaffold_4	RepeatMasker	DNA	39090907	39091130	1442	+	.	ID="RND-1_FAMILY-217";Tend="1360";Tstart="1140";shortTE="F";uid="0a4cd54c-3f86-4903-bf03-dbc1b38da776"
scaffold_4	RepeatMasker	DNA/Ginger-1	36674070	36674189	616	+	.	ID="RND-1_FAMILY-6";Tend="2201";Tstart="2091";shortTE="F";uid="53e11c53-235e-4c98-8ba7-b90770d6350f"
scaffold_4	RepeatMasker	DNA/hAT	40049674	40049952	884	+	.	ID="RND-1_FAMILY-170";Tend="4030";Tstart="3707";shortTE="F";uid="3ed4a10f-a5cc-4a64-aefd-fabf79849e10"
scaffold_4	RepeatMasker	DNA/TcMar-Tc1	23780393	23781482	9438	+	.	ID="RND-1_FAMILY-347";Tend="1861";Tstart="773";shortTE="F";uid="2e1926ef-a533-4061-ad06-efd48dc48cfd"
scaffold_4	RepeatMasker	DNA/Ginger-1	40615200	40615484	988	+	.	ID="RND-6_FAMILY-8521";Tend="1592";Tstart="1309";shortTE="F";uid="89e41cbd-d225-4e79-a6c3-dd36669b2f84"
scaffold_4	RepeatMasker	DNA/Ginger-1	68874	69160	1681	+	.	ID="rnd-5_family-679";Tend="1870";Tstart="1359";shortTE="F";uid="8fadf100-fad1-4014-86b0-f7d29681ff52"
scaffold_4	RepeatMasker	DNA/hAT	10057744	10058846	5025	+	.	ID="RND-1_FAMILY-26";Tend="1959";Tstart="899";shortTE="F";uid="48d27641-841d-4160-9515-21299db3399d"
scaffold_4	RepeatMasker	DNA/hAT-hAT19	20177505	20178260	2323	+	.	ID="RND-5_FAMILY-2140";Tend="1553";Tstart="744";shortTE="F";uid="8b758c12-6ece-4239-8728-af4192989e9e"
scaffold_4	RepeatMasker	DNA/Ginger-1	27122045	27122369	740	+	.	ID="RND-6_FAMILY-4175";Tend="1178";Tstart="867";shortTE="F";uid="475938b5-1bf0-4935-a6b3-6b698190711d"
scaffold_4	RepeatMasker	Unknown	12536462	12536813	2294	+	.	ID="RND-5_FAMILY-4628";Tend="1259";Tstart="941";shortTE="F";uid="99a2c8f4-0619-47e6-b603-5761450c1186"
scaffold_4	RepeatMasker	Unknown	42163037	42163358	832	+	.	ID="RND-1_FAMILY-433";Tend="1064";Tstart="728";shortTE="F";uid="74e57ad9-a3ef-4845-9818-7eab034db719"
scaffold_4	RepeatMasker	LTR/Pao	12919861	12919975	405	+	.	ID="RND-5_FAMILY-2419";Tend="310";Tstart="194";shortTE="F";uid="5df5e131-6b02-4a97-871a-4a853c4d043b"
scaffold_4	RepeatMasker	Unknown	16819518	16819915	1717	+	.	ID="RND-1_FAMILY-171";Tend="3217";Tstart="2846";shortTE="F";uid="ccdf8548-7458-47ff-aaa1-0688216d8627"
scaffold_4	RepeatMasker	DNA/hAT-Tip100	26632450	26632856	2445	+	.	ID="RND-1_FAMILY-148";Tend="1348";Tstart="953";shortTE="F";uid="b2fdd3ea-fcf1-45e0-b90c-a48e83ba50ec"
scaffold_4	RepeatMasker	LINE/RTE-BovB	8030213	8030410	807	+	.	ID="RND-6_FAMILY-792";Tend="1338";Tstart="1136";shortTE="F";uid="9542f44e-8dac-495d-85e4-6ade0bb24289"
scaffold_4	RepeatMasker	LTR/Gypsy	31246181	31248417	16460	+	.	ID="RND-6_FAMILY-3125";Tend="3135";Tstart="1047";shortTE="F";uid="9fbb95a7-0c04-4cd5-a0ed-eb8f9e7343fe"
scaffold_4	RepeatMasker	Unknown	5391018	5391325	762	+	.	ID="RND-4_FAMILY-183";Tend="1203";Tstart="907";shortTE="F";uid="5476d3b0-4a62-411d-ad6f-6c71c1437ffd"
scaffold_4	RepeatMasker	Unknown	43124596	43125220	1798	+	.	ID="RND-6_FAMILY-1649";TEgroup="ctg_4%7CRND-6_FAMILY-1649%7C2";Tend="1524";Tstart="669";shortTE="F";uid="dec26782-abc2-427c-8b4c-c3acddaa1ee2"
scaffold_4	RepeatMasker	LINE/RTE-RTE	11228255	11228456	948	+	.	ID="RND-6_FAMILY-4792";Tend="1499";Tstart="1287";shortTE="F";uid="4e0d68b5-310d-4970-b219-1dd5158c2abd"
scaffold_4	RepeatMasker	Unknown	22544567	22544754	426	+	.	ID="RND-1_FAMILY-260";Tend="1694";Tstart="1468";shortTE="F";uid="69332919-1f8e-4cba-87bb-a1e341b883ee"
scaffold_4	RepeatMasker	Unknown	1613405	1614778	3843	+	.	ID="RND-1_FAMILY-310";Tend="1710";Tstart="345";shortTE="F";uid="124f74ef-d94a-4870-aa18-34b8b79a1578"
scaffold_4	RepeatMasker	DNA/hAT	856634	856736	3660	+	.	ID="RND-1_FAMILY-26";Tend="2081";Tstart="1281";shortTE="F";uid="5c2044db-4482-4a30-b82f-8d7e64404a9e"
scaffold_4	RepeatMasker	DNA	600607	601444	3950	+	.	ID="RND-4_FAMILY-271";Tend="1859";Tstart="923";shortTE="F";uid="09a6c890-8d88-497c-b415-0934c63708ac"
scaffold_4	RepeatMasker	Unknown	6992458	6992653	555	+	.	ID="RND-1_FAMILY-94";Tend="605";Tstart="419";shortTE="F";uid="660a0437-bd2e-4383-ba1c-59819a2600e9"
scaffold_4	RepeatMasker	DNA/Maverick	13799636	13800068	2429	+	.	ID="RND-6_FAMILY-6487";Tend="1879";Tstart="1450";shortTE="F";uid="23ddf86a-6eed-46ae-8b73-e97e5be40548"
scaffold_4	RepeatMasker	Unknown	7659432	7659664	551	+	.	ID="RND-1_FAMILY-192";Tend="1343";Tstart="1113";shortTE="F";uid="33846700-20b4-408a-8338-538d2db90938"
scaffold_4	RepeatMasker	DNA	10763693	10764341	3087	+	.	ID="RND-5_FAMILY-2286";Tend="1590";Tstart="947";shortTE="F";uid="e56c94f6-f08d-4b0a-b1d5-2f40c4a1da8d"
scaffold_4	RepeatMasker	DNA/hAT-Tip100	8704092	8704364	1912	+	.	ID="RND-5_FAMILY-171";Tend="718";Tstart="437";shortTE="F";uid="fc3ecc74-8058-4ae4-b0ba-e529038b4613"
scaffold_4	RepeatMasker	Unknown	38662504	38662786	556	+	.	ID="RND-6_FAMILY-2175";TEgroup="ctg_4%7CRND-6_FAMILY-2175%7C1";Tend="1476";Tstart="948";shortTE="T";uid="0949e2c1-89c5-463c-b92e-055c45e17456"
scaffold_4	RepeatMasker	DNA/Ginger-1	38186800	38187048	590	+	.	ID="rnd-5_family-222";Tend="1591";Tstart="1231";shortTE="F";uid="534b97ca-f6ba-404f-bb89-65a6dc1a7d90"
scaffold_4	RepeatMasker	DNA	42745841	42746181	2412	+	.	ID="RND-1_FAMILY-111";Tend="1318";Tstart="975";shortTE="F";uid="87aa2fcd-96ef-421f-97ca-8abbf8378258"
scaffold_4	RepeatMasker	DNA/Ginger-1	40582413	40582835	1767	+	.	ID="RND-5_FAMILY-222";Tend="1307";Tstart="870";shortTE="F";uid="440c97a6-ea35-4b23-b3be-5438346b0a56"
scaffold_4	RepeatMasker	Unknown	31264119	31264224	800	+	.	ID="RND-6_FAMILY-5150";Tend="1119";Tstart="1016";shortTE="F";uid="e9c4fd8a-e377-4ef3-918d-f549e4ac712b"
scaffold_4	RepeatMasker	Unknown	19289284	19289655	533	+	.	ID="RND-1_FAMILY-286";TEgroup="ctg_4%7CRND-1_FAMILY-286%7C1";Tend="1508";Tstart="943";shortTE="F";uid="1092882c-399e-447e-8a25-a540b5bd7953"
scaffold_4	RepeatMasker	Unknown	1572209	1572892	3130	+	.	ID="RND-6_FAMILY-10721";Tend="1289";Tstart="603";shortTE="F";uid="4e2f14fa-2187-4a85-a4da-5cf1d6b613f7"
scaffold_4	RepeatMasker	Retroposon	42743777	42744324	2404	+	.	ID="RND-6_FAMILY-11749";Tend="670";Tstart="119";shortTE="F";uid="7115df84-67c0-46c0-89b2-c6ae8a558955"
scaffold_4	RepeatMasker	DNA/Ginger-1	39028331	39028853	3157	+	.	ID="RND-5_FAMILY-222";Tend="1445";Tstart="914";shortTE="F";uid="1dc1684f-9675-4440-81bc-4b29caa614c6"
scaffold_4	RepeatMasker	DNA/Ginger-1	42647530	42647734	870	+	.	ID="rnd-1_family-9";Tend="1514";Tstart="1321";shortTE="F";uid="43abc302-9871-4a4a-a217-c8f6bf138ce5"
scaffold_4	RepeatMasker	DNA/Ginger-1	12662171	12662374	868	+	.	ID="RND-5_FAMILY-222";Tend="1104";Tstart="900";shortTE="F";uid="ab043cb1-71e3-4970-9c52-86e2c0921cda"
scaffold_4	RepeatMasker	DNA	19725399	19725602	1481	+	.	ID="RND-5_FAMILY-531";Tend="1181";Tstart="958";shortTE="F";uid="07d82cca-bd28-4905-aeaa-d2dbfe3f264d"
scaffold_4	RepeatMasker	Unknown	4768123	4768227	690	+	.	ID="RND-1_FAMILY-205";Tend="873";Tstart="773";shortTE="F";uid="c4a19d92-19c6-4321-a58e-7d599773abd9"
scaffold_4	RepeatMasker	DNA/Ginger-1	15417406	15417574	792	+	.	ID="RND-5_FAMILY-679";Tend="2259";Tstart="2080";shortTE="F";uid="8353467d-f8ce-40a0-b5b0-a5dd8b12c9fa"
scaffold_4	RepeatMasker	Unknown	1070174	1070496	1029	+	.	ID="RND-6_FAMILY-2011";Tend="1406";Tstart="1117";shortTE="F";uid="3664df6c-4b4e-4223-aa28-9d88197914f6"
scaffold_4	RepeatMasker	DNA/Kolobok-E	31748356	31748457	481	+	.	ID="RND-6_FAMILY-289";Tend="504";Tstart="411";shortTE="F";uid="42a08f52-8416-4422-b3fc-f860701f73d9"
scaffold_4	RepeatMasker	DNA	26843726	26844115	875	+	.	ID="RND-4_FAMILY-220";Tend="1415";Tstart="969";shortTE="F";uid="f0cd94bd-66f4-42f7-b3a0-186c5e44c945"
scaffold_4	RepeatMasker	Unknown	36727691	36728440	1166	+	.	ID="RND-1_FAMILY-89";Tend="1809";Tstart="1000";shortTE="F";uid="8d724540-12a2-46f6-ab32-f058732e0098"
scaffold_4	RepeatMasker	DNA/TcMar-m44	36601724	36601841	766	+	.	ID="RND-1_FAMILY-369";Tend="1024";Tstart="905";shortTE="F";uid="3d9d2da5-b3f9-4f49-aee6-62e46ec5fbfd"
scaffold_4	RepeatMasker	DNA/hAT	15795268	15795423	1061	+	.	ID="RND-6_FAMILY-1105";Tend="1126";Tstart="968";shortTE="F";uid="43e86b34-55c5-4693-90d5-1708d7f53761"
scaffold_4	RepeatMasker	DNA/Ginger-1	6705209	6705510	831	+	.	ID="rnd-5_family-679";Tend="2253";Tstart="2080";shortTE="F";uid="a7a91a96-efbb-4153-9358-4eb99efc6509"
scaffold_4	RepeatMasker	DNA	22120932	22121238	1145	+	.	ID="RND-4_FAMILY-220";Tend="1256";Tstart="969";shortTE="F";uid="6f1453ca-2ce2-4ceb-b154-f56923d19d82"
scaffold_4	RepeatMasker	DNA/hAT-Ac	9162919	9163113	593	+	.	ID="rnd-5_family-2723";Tend="1075";Tstart="939";shortTE="F";uid="55649f30-ffa2-4be7-a834-57c6316e3a65"
scaffold_4	RepeatMasker	DNA/Kolobok-E	8911980	8912203	876	+	.	ID="rnd-6_family-11275";Tend="382";Tstart="180";shortTE="F";uid="7666a3a4-de5f-4088-ab6f-c86270067c43"
scaffold_4	RepeatMasker	DNA/hAT-Tip100	42964727	42966357	9876	+	.	ID="RND-1_FAMILY-484";Tend="2470";Tstart="786";shortTE="F";uid="44bd56da-a040-4fee-b14d-98040aa30c9e"
scaffold_4	RepeatMasker	DNA/Ginger-1	28083362	28084181	3071	+	.	ID="RND-5_FAMILY-679";Tend="2240";Tstart="1393";shortTE="F";uid="d0dc3fa7-167e-450a-bdde-d392271e0012"
scaffold_4	RepeatMasker	LINE/RTE-BovB	29224755	29225197	475	+	.	ID="RND-6_FAMILY-6336";Tend="3017";Tstart="2564";shortTE="F";uid="f4ea4afb-e37c-4d86-b695-d69888e9e99e"
scaffold_4	RepeatMasker	DNA/hAT-Tip100	41252560	41253375	3464	+	.	ID="RND-5_FAMILY-5341";Tend="1581";Tstart="670";shortTE="F";uid="3a975f49-bad2-406c-beb7-d834e4e5c5cb"
scaffold_4	RepeatMasker	DNA/MULE-NOF	13883820	13883928	657	+	.	ID="RND-6_FAMILY-3460";Tend="1812";Tstart="1684";shortTE="F";uid="2d7672fc-78aa-482f-a79f-b9475d21acc9"
scaffold_4	RepeatMasker	Unknown	13299656	13299759	443	+	.	ID="RND-1_FAMILY-260";Tend="1857";Tstart="1756";shortTE="F";uid="bf890a27-bc2c-44b4-a3ce-a2f259d09fee"
scaffold_4	RepeatMasker	Unknown	36488732	36489154	2806	+	.	ID="RND-4_FAMILY-665";Tend="1417";Tstart="952";shortTE="F";uid="1bb9d6c1-0a37-4f44-bbad-63589c5de9b8"
scaffold_4	RepeatMasker	DNA/hAT-Tip100	8484665	8485992	10002	+	.	ID="RND-1_FAMILY-321";Tend="2224";Tstart="891";shortTE="F";uid="04a6f3e6-3067-4457-9f7b-1d2227237156"
scaffold_4	RepeatMasker	DNA/hAT-Tip100	11672111	11672637	1586	+	.	ID="RND-4_FAMILY-1042";TEgroup="ctg_4%7CRND-4_FAMILY-1042%7C2";Tend="1612";Tstart="929";shortTE="F";uid="f268e76b-b20e-4b9c-b68e-cac2071fb613"
scaffold_4	RepeatMasker	LINE/CR1	11728466	11729448	2553	+	.	ID="RND-6_FAMILY-1285";Tend="1101";Tstart="3";shortTE="F";uid="2ba522f1-a34b-4ea1-babd-81f0989f2d4b"
scaffold_4	RepeatMasker	LINE/CR1	40754919	40755500	4266	+	.	ID="RND-6_FAMILY-794";Tend="2438";Tstart="1831";shortTE="F";uid="d1c88d24-8401-40ea-8fdb-bc9ccc2e12ce"
scaffold_4	RepeatMasker	Unknown	41287852	41288446	1844	+	.	ID="RND-4_FAMILY-446";TEgroup="ctg_4%7CRND-4_FAMILY-446%7C1";Tend="1333";Tstart="973";shortTE="F";uid="bca36e60-82cf-4c07-83f5-0be1910df279"
scaffold_4	RepeatMasker	DNA	19491299	19492611	4915	+	.	ID="RND-6_FAMILY-3211";Tend="2377";Tstart="1394";shortTE="F";uid="01107d2b-bbdc-487a-b0e8-593810fda33e"
scaffold_4	RepeatMasker	DNA	4710315	4710586	889	+	.	ID="RND-1_FAMILY-74";Tend="277";Tstart="16";shortTE="F";uid="94b79772-6af0-4bfd-bb2e-3b22cbd5fd16"
scaffold_4	RepeatMasker	DNA/hAT-Tip100	36251624	36251830	1032	+	.	ID="RND-1_FAMILY-148";Tend="1342";Tstart="1116";shortTE="F";uid="d5bd2a22-65e2-4bb5-b910-047d81161cc2"
scaffold_4	RepeatMasker	LTR/Gypsy	17953689	17953929	789	+	.	ID="RND-6_FAMILY-15591";Tend="1109";Tstart="859";shortTE="F";uid="e675df22-ef58-419c-b6ff-482d7c53f126"
scaffold_4	RepeatMasker	DNA/Ginger-1	18099362	18099563	733	+	.	ID="RND-6_FAMILY-4175";Tend="887";Tstart="682";shortTE="F";uid="b3847c87-0d86-417d-bbf5-f82f1574637c"
scaffold_4	RepeatMasker	DNA/Maverick	21865612	21869501	34458	+	.	ID="RND-5_FAMILY-752";Tend="3966";Tstart="86";shortTE="F";uid="de14ac55-4872-430f-acb5-9ec9602006ae"
scaffold_4	RepeatMasker	DNA/Ginger-1	43016459	43017212	3774	+	.	ID="RND-5_FAMILY-679";Tend="1630";Tstart="886";shortTE="F";uid="6c6cface-dfa2-4ec2-85c8-e9debb22721d"
scaffold_4	RepeatMasker	DNA/Ginger-1	15704109	15704419	2218	+	.	ID="RND-1_FAMILY-12";Tend="1603";Tstart="1293";shortTE="F";uid="09590b02-b9cd-4073-9ab6-0e628111033d"
scaffold_4	RepeatMasker	DNA/hAT-Tip100	39725887	39726036	730	+	.	ID="RND-5_FAMILY-921";Tend="1032";Tstart="881";shortTE="F";uid="eafa6d21-8eb6-4d2b-ab55-3a810d34b53f"
scaffold_4	RepeatMasker	DNA/Ginger-1	11136694	11137084	2056	+	.	ID="RND-6_FAMILY-4811";Tend="1228";Tstart="847";shortTE="F";uid="a0a3e534-7200-471c-83e6-76933a6e1af3"
scaffold_4	RepeatMasker	LTR/Gypsy	37729765	37732104	4546	+	.	ID="RND-6_FAMILY-1268";TEgroup="ctg_4%7CRND-6_FAMILY-1268%7C2";Tend="4736";Tstart="300";shortTE="F";uid="1edeb988-a59a-4c62-aaaf-972187a52083"
scaffold_4	RepeatMasker	DNA	32461632	32461944	976	+	.	ID="RND-4_FAMILY-220";Tend="1410";Tstart="1120";shortTE="F";uid="15108bde-0cab-490d-91ef-ca712127bf08"
scaffold_4	RepeatMasker	DNA	32801967	32802240	2027	+	.	ID="RND-5_FAMILY-2501";Tend="1229";Tstart="962";shortTE="F";uid="4bf03718-21b8-4682-a46f-7e0db35988b9"
scaffold_4	RepeatMasker	DNA/Ginger-1	30040678	30040916	753	+	.	ID="RND-1_FAMILY-21";Tend="2066";Tstart="1828";shortTE="F";uid="1225f19f-2ccb-469d-95b2-ccbd20ee3d2e"
scaffold_4	RepeatMasker	DNA	40620005	40620138	488	+	.	ID="DNA8-71B_AP";Tend="160";Tstart="15";shortTE="F";uid="062bb887-a7ec-44de-bb89-c0553db10a95"
scaffold_4	RepeatMasker	DNA/hAT	40746417	40746521	543	+	.	ID="RND-1_FAMILY-463";Tend="3971";Tstart="3847";shortTE="F";uid="02824d1c-50a0-4ad6-b6a9-1c030162b396"
scaffold_4	RepeatMasker	Unknown	25526095	25526235	425	+	.	ID="RND-5_FAMILY-2291";Tend="1070";Tstart="940";shortTE="F";uid="e2371d4c-03f1-47b5-9b2f-422cf765523d"
scaffold_4	RepeatMasker	DNA/hAT-Tip100	11584182	11584335	614	+	.	ID="RND-1_FAMILY-81";Tend="1129";Tstart="972";shortTE="F";uid="58991b61-1532-423f-b39a-1fe072593730"
scaffold_4	RepeatMasker	DNA/CMC-Chapaev-3	991732	993342	1925	+	.	ID="enspm-1_lmi";Tend="2083";Tstart="360";shortTE="F";uid="89a08aae-ba32-4333-8d3d-3d5177bf4efc"
scaffold_4	RepeatMasker	DNA/hAT	21134439	21135433	1068	+	.	ID="RND-5_FAMILY-1237";Tend="1885";Tstart="1030";shortTE="F";uid="d8414c74-210c-48f2-94f9-bccd24c3fa39"
scaffold_4	RepeatMasker	LINE/I	27488895	27489329	2391	+	.	ID="RND-1_FAMILY-120";TEgroup="ctg_4%7CRND-1_FAMILY-120%7C1";Tend="899";Tstart="342";shortTE="F";uid="7110019a-06d2-4f78-a88a-759ffc3f25cd"
scaffold_4	RepeatMasker	DNA/hAT-Tip100	34843883	34844007	652	+	.	ID="RND-1_FAMILY-234";Tend="1049";Tstart="936";shortTE="F";uid="e3e87ba8-16ca-4526-9a3d-649b2834c126"
scaffold_4	RepeatMasker	LTR/Pao	21825456	21828243	2051	+	.	ID="BEL3-I_AP";Tend="5966";Tstart="2667";shortTE="F";uid="3cbaf6d7-0e63-4aad-b188-4fb862026576"
scaffold_4	RepeatMasker	Unknown	42775252	42775516	1395	+	.	ID="RND-1_FAMILY-136";Tend="2835";Tstart="2578";shortTE="F";uid="7142dedb-b278-49dd-a7da-ab4998b9d6db"
scaffold_4	RepeatMasker	DNA/hAT	8335485	8335828	1530	+	.	ID="RND-5_FAMILY-3177";Tend="1322";Tstart="986";shortTE="F";uid="3764e012-09f0-4f0b-a68a-be0ade7be636"
scaffold_4	RepeatMasker	Unknown	4831538	4832070	1756	+	.	ID="RND-1_FAMILY-171";Tend="1235";Tstart="726";shortTE="F";uid="15fb1053-25d3-414e-84b2-be63d74a0da1"
scaffold_4	RepeatMasker	Unknown	29337140	29337415	1900	+	.	ID="RND-5_FAMILY-7619";Tend="1207";Tstart="913";shortTE="F";uid="42db071d-d07e-4083-ba78-069a6cc6f4d8"
scaffold_4	RepeatMasker	DNA/Ginger-1	33619399	33619828	944	+	.	ID="RND-6_FAMILY-2321";Tend="2218";Tstart="1803";shortTE="F";uid="bb8bba10-562f-4557-92b3-1e175ec8822a"
scaffold_4	RepeatMasker	DNA/Ginger-1	12247699	12247951	1022	+	.	ID="RND-5_FAMILY-679";Tend="1136";Tstart="848";shortTE="F";uid="064b12e5-b6aa-4528-9f5e-d9d422757e38"
scaffold_4	RepeatMasker	DNA/hAT-hAT19	36792342	36792524	426	+	.	ID="DNA8-90_AP";Tend="170";Tstart="7";shortTE="F";uid="bafda1e4-23ee-4f71-83e2-f763df4b34d6"
scaffold_4	RepeatMasker	DNA/MULE-MuDR	32222236	32222349	540	+	.	ID="RND-5_FAMILY-895";Tend="1294";Tstart="1181";shortTE="F";uid="95839d7b-4503-4ffb-be87-68fbdc03a4b4"
scaffold_4	RepeatMasker	LINE/RTE-BovB	10886319	10886596	707	+	.	ID="RND-6_FAMILY-792";Tend="1669";Tstart="1423";shortTE="F";uid="99ff532b-48ce-4b45-b371-38e6c6b703be"
scaffold_4	RepeatMasker	Unknown	7100116	7100361	1419	+	.	ID="RND-1_FAMILY-256";Tend="1250";Tstart="998";shortTE="F";uid="b630c44e-b4f0-4eb7-a786-9bbe3a8c89ce"
scaffold_4	RepeatMasker	Unknown	4901795	4902647	3984	+	.	ID="RND-1_FAMILY-89";Tend="1840";Tstart="1035";shortTE="F";uid="3daf3b82-35d1-420c-adac-f7f67c8a88e1"
scaffold_4	RepeatMasker	DNA/Ginger-1	10473020	10473554	1219	+	.	ID="RND-5_FAMILY-222";Tend="1447";Tstart="896";shortTE="F";uid="19b18ca3-d919-427b-b059-ace602babe49"
scaffold_4	RepeatMasker	DNA/Ginger-1	29552633	29553375	2060	+	.	ID="RND-6_FAMILY-10588";Tend="1352";Tstart="655";shortTE="F";uid="65c6c3ec-7ca4-41fd-8772-1f8445391567"
scaffold_4	RepeatMasker	DNA/Maverick	31476340	31476602	1602	+	.	ID="RND-6_FAMILY-6487";Tend="1519";Tstart="1254";shortTE="F";uid="2bbeaf57-a92f-4e04-8b93-b3defc0f667c"
scaffold_4	RepeatMasker	LTR/Copia	1601407	1601944	1569	+	.	ID="RND-1_FAMILY-452";Tend="3480";Tstart="2961";shortTE="F";uid="8bc4b1d7-3279-44b9-85d1-1902cb6b02c0"
scaffold_4	RepeatMasker	DNA	40206663	40207051	821	+	.	ID="RND-4_FAMILY-220";Tend="1415";Tstart="970";shortTE="F";uid="b3f09493-7102-45a9-8699-11212f95a7f7"
scaffold_4	RepeatMasker	DNA/hAT-Tip100	4067434	4067637	698	+	.	ID="RND-1_FAMILY-109";Tend="1122";Tstart="912";shortTE="F";uid="5b83fe5c-781e-4704-a8a9-00bd54802116"
scaffold_4	RepeatMasker	DNA/hAT-Tip100	13145948	13146465	1564	+	.	ID="RND-1_FAMILY-53";Tend="2541";Tstart="2038";shortTE="F";uid="3a246e6a-29d2-4da4-838a-9501d2fa317e"
scaffold_4	RepeatMasker	DNA/Ginger-1	7125596	7126379	3113	+	.	ID="RND-5_FAMILY-679";Tend="2259";Tstart="1508";shortTE="F";uid="17664920-8fa2-4f45-8fba-3d37def9b39a"
scaffold_4	RepeatMasker	Retroposon?	37128907	37129671	4383	+	.	ID="RND-5_FAMILY-27";Tend="1589";Tstart="834";shortTE="F";uid="7f472a76-91ed-41b6-bace-4d4f54bd76af"
scaffold_4	RepeatMasker	DNA/hAT	9394055	9394472	1974	+	.	ID="RND-6_FAMILY-14040";Tend="1563";Tstart="1136";shortTE="F";uid="bb4ad255-cafd-438b-9d18-cedaf53e0af8"
scaffold_4	RepeatMasker	DNA	12297599	12297828	1333	+	.	ID="RND-1_FAMILY-217";Tend="1383";Tstart="1141";shortTE="F";uid="4db55457-3cfd-4e24-a8f7-82c73835766a"
scaffold_4	RepeatMasker	DNA/Ginger-1	7713862	7714375	3749	+	.	ID="RND-6_FAMILY-4968";Tend="1483";Tstart="961";shortTE="F";uid="5daf8993-6c9a-4357-9bf2-486667f7a965"
scaffold_4	RepeatMasker	DNA/hAT-Tip100	42144624	42144952	2244	+	.	ID="RND-1_FAMILY-234";Tend="1279";Tstart="941";shortTE="F";uid="d824e973-6474-48f4-adbd-d0a6c94c0882"
scaffold_4	RepeatMasker	Unknown	13792691	13792906	550	+	.	ID="RND-5_FAMILY-455";Tend="1631";Tstart="1395";shortTE="F";uid="94dc8f97-6858-4642-931c-38e0929a58e6"
scaffold_4	RepeatMasker	DNA/Ginger-1	20625027	20625339	733	+	.	ID="RND-1_FAMILY-12";Tend="1218";Tstart="897";shortTE="F";uid="10e79513-cfe4-4439-934a-6b945e60679c"
scaffold_4	RepeatMasker	DNA/Ginger-1	4875125	4875698	3407	+	.	ID="rnd-5_family-222";Tend="1433";Tstart="770";shortTE="F";uid="53a00ae0-1124-4a9a-ac66-6dd38067ae36"
scaffold_4	RepeatMasker	DNA/hAT-Tip100	23772169	23773462	9606	+	.	ID="RND-1_FAMILY-273";Tend="2410";Tstart="1150";shortTE="F";uid="be087f06-b0bd-401e-9cca-8af5b519f4fd"
scaffold_4	RepeatMasker	DNA/Ginger-1	4709402	4710336	2651	+	.	ID="RND-5_FAMILY-679";Tend="1754";Tstart="829";shortTE="F";uid="7584611f-d0d8-42cd-8910-009481605f0f"
scaffold_4	RepeatMasker	DNA/Ginger-1	30788433	30789095	3428	+	.	ID="rnd-6_family-8521";Tend="1533";Tstart="889";shortTE="F";uid="6179800f-d2ce-480d-8a4c-426edaae23f5"
scaffold_4	RepeatMasker	LTR/Copia	40186328	40186710	2658	+	.	ID="RND-5_FAMILY-1801";Tend="1848";Tstart="1471";shortTE="F";uid="e76ec173-80ca-4696-8aeb-90297439d57c"
scaffold_4	RepeatMasker	Unknown	38587557	38587833	1114	+	.	ID="RND-6_FAMILY-3253";Tend="1168";Tstart="902";shortTE="F";uid="35ba2327-cef9-48e1-afb6-2b9db3fd804d"
scaffold_4	RepeatMasker	Unknown	11448323	11448469	677	+	.	ID="RND-5_FAMILY-4715";Tend="1109";Tstart="969";shortTE="F";uid="e3a1778d-b5df-41dc-919f-4c9864b5b06d"
scaffold_4	RepeatMasker	Retroposon?	11791743	11792173	1690	+	.	ID="RND-1_FAMILY-4";Tend="1539";Tstart="1127";shortTE="F";uid="5d09d0df-6645-4d5f-a356-f70462549cb7"
scaffold_4	RepeatMasker	DNA/Ginger-1	21639631	21639872	1407	+	.	ID="RND-5_FAMILY-679";Tend="1156";Tstart="877";shortTE="F";uid="07c38d68-9adb-490b-aae5-8f06bdab358a"
scaffold_4	RepeatMasker	Retroposon?	22075217	22075401	4101	+	.	ID="RND-5_FAMILY-1752";Tend="2059";Tstart="1228";shortTE="F";uid="f7728eb2-ce5e-4b8b-90d5-138dcad0287e"
scaffold_4	RepeatMasker	Unknown	6365198	6365363	647	+	.	ID="RND-2_FAMILY-24";Tend="1085";Tstart="933";shortTE="F";uid="bf715678-d080-4e16-b3f3-8fae025fdd40"
scaffold_4	RepeatMasker	Unknown	12825124	12825565	2694	+	.	ID="RND-5_FAMILY-188";Tend="1578";Tstart="1149";shortTE="F";uid="993331aa-71ae-4c3e-a329-78f65be25d16"
scaffold_4	RepeatMasker	Unknown	2005334	2005755	2579	+	.	ID="RND-1_FAMILY-154";Tend="1400";Tstart="971";shortTE="F";uid="8917a087-ff52-4091-af3a-e8a9e796d4e5"
scaffold_4	RepeatMasker	DNA/Ginger-1	9400446	9400758	1645	+	.	ID="RND-5_FAMILY-222";Tend="1507";Tstart="1205";shortTE="F";uid="bf2d042d-5eb2-49c8-9a7d-0a190ea1ec20"
scaffold_4	RepeatMasker	DNA	40267221	40267641	1631	+	.	ID="RND-6_FAMILY-849";Tend="1420";Tstart="1010";shortTE="F";uid="5b90c16d-e708-4244-9b71-9f29e8000b82"
scaffold_4	RepeatMasker	DNA/hAT-Ac	21604867	21605363	1102	+	.	ID="RND-5_FAMILY-1356";TEgroup="ctg_4%7CRND-5_FAMILY-1356%7C1";Tend="1296";Tstart="901";shortTE="F";uid="ca249e4b-3cbb-4483-a9aa-e7cd3f1cebc8"
scaffold_4	RepeatMasker	DNA	34844402	34844744	2001	+	.	ID="RND-1_FAMILY-111";Tend="1298";Tstart="984";shortTE="F";uid="4c7510ad-6d95-498a-a44a-0c08497ff701"
scaffold_4	RepeatMasker	Unknown	23089496	23089927	2581	+	.	ID="RND-4_FAMILY-665";Tend="1386";Tstart="951";shortTE="F";uid="8e80b8bb-c8a8-41da-9308-36aea7912219"
scaffold_4	RepeatMasker	Unknown	14105233	14105697	938	+	.	ID="RND-6_FAMILY-7443";TEgroup="ctg_4%7CRND-6_FAMILY-7443%7C11";Tend="1131";Tstart="811";shortTE="F";uid="cc8a2eeb-380c-4a40-b74e-b17f97b39d33"
scaffold_4	RepeatMasker	DNA/Ginger-1	42484422	42484846	966	+	.	ID="RND-6_FAMILY-4811";Tend="1975";Tstart="1553";shortTE="F";uid="253255dd-77c5-4f31-b9c7-ba69a12e6f66"
scaffold_4	RepeatMasker	LINE/RTE-BovB	32975131	32975485	1369	+	.	ID="RND-6_FAMILY-792";Tend="1457";Tstart="1102";shortTE="F";uid="f828b6a7-5dd2-402d-abe5-d7afda938086"
scaffold_4	RepeatMasker	DNA/Merlin	6327508	6327769	1703	+	.	ID="RND-1_FAMILY-25";Tend="1251";Tstart="981";shortTE="F";uid="7cfc8c1b-8ac9-4566-bbb3-273ea5442381"
scaffold_4	RepeatMasker	DNA/hAT-Tip100	42146655	42146862	1345	+	.	ID="RND-1_FAMILY-234";Tend="1453";Tstart="1252";shortTE="F";uid="97bc427c-bc11-4af4-a9c9-b468ede82b90"
scaffold_4	RepeatMasker	DNA/Ginger-1	8386588	8387488	2160	+	.	ID="RND-6_FAMILY-1075";Tend="2228";Tstart="1391";shortTE="F";uid="d480b061-0dd6-4ec9-bf44-b0044d71f8fb"
scaffold_4	RepeatMasker	Unknown	33448465	33448567	424	+	.	ID="RND-5_FAMILY-3110";Tend="1205";Tstart="1113";shortTE="F";uid="6e08bbe5-2d3b-453a-9d31-2fbcaa6c9a62"
scaffold_4	RepeatMasker	LINE/I	31199279	31200894	645	+	.	ID="VINGI-1_BTA";TEgroup="ctg_4%7CVINGI-1_BTA%7C1";Tend="2666";Tstart="440";shortTE="F";uid="40a5979c-1544-48f1-9551-d3016784e60c"
scaffold_4	RepeatMasker	Unknown	33317786	33317919	426	+	.	ID="RND-6_FAMILY-6495";Tend="1295";Tstart="1165";shortTE="F";uid="bba55a34-69bb-4f8b-8a84-56f6ed8ae3a8"
scaffold_4	RepeatMasker	Unknown	12689080	12689274	656	+	.	ID="RND-4_FAMILY-272";Tend="1767";Tstart="1626";shortTE="F";uid="689a7a8a-d6e7-4be5-9c4a-a9219583ca7e"
scaffold_4	RepeatMasker	Unknown	19225713	19225836	813	+	.	ID="RND-6_FAMILY-5942";Tend="794";Tstart="671";shortTE="F";uid="cf2834f3-0986-479f-837c-5c8d18e63b2c"
scaffold_4	RepeatMasker	DNA/hAT-Ac	10305079	10305233	469	+	.	ID="RND-5_FAMILY-1356";Tend="1689";Tstart="1539";shortTE="F";uid="3de25cad-6da4-4908-8f4a-c2202b09552d"
scaffold_4	RepeatMasker	DNA	18806642	18806930	1602	+	.	ID="RND-1_FAMILY-499";Tend="1795";Tstart="1496";shortTE="F";uid="bed21df9-68fb-436e-acec-07108fd4a332"
scaffold_4	RepeatMasker	DNA/Ginger-1	27634182	27634500	1419	+	.	ID="RND-6_FAMILY-4811";Tend="1199";Tstart="844";shortTE="F";uid="d74d4053-aa8d-4931-b150-e1b6494488af"
scaffold_4	RepeatMasker	DNA/hAT-Ac	36975630	36975778	538	+	.	ID="DNA8-99_AP";Tend="757";Tstart="606";shortTE="F";uid="83b26298-47a1-40c7-8546-c3434565ae4b"
scaffold_4	RepeatMasker	DNA	27321328	27321705	563	+	.	ID="RND-4_FAMILY-220";Tend="1413";Tstart="1033";shortTE="F";uid="3bff1d29-c305-4af0-b652-cdfe5ccc50fe"
scaffold_4	RepeatMasker	DNA/Ginger-1	32943850	32943964	692	+	.	ID="RND-5_FAMILY-222";Tend="1061";Tstart="946";shortTE="F";uid="2a8f12d8-c0ce-438f-b0ae-e6301cb995c8"
scaffold_4	RepeatMasker	DNA/Ginger-1	37609476	37609974	2484	+	.	ID="RND-5_FAMILY-679";Tend="2083";Tstart="1587";shortTE="F";uid="207428dd-d7ae-4a73-9616-bcb689e71af1"
scaffold_4	RepeatMasker	DNA	7769100	7769411	2043	+	.	ID="RND-1_FAMILY-102";Tend="1357";Tstart="966";shortTE="F";uid="6569195f-887d-4e54-b66b-213323572a82"
scaffold_4	RepeatMasker	DNA	22579089	22579342	1460	+	.	ID="RND-1_FAMILY-217";Tend="1400";Tstart="1135";shortTE="F";uid="5936bde0-1047-4904-9f86-f7dabc9fe720"
scaffold_4	RepeatMasker	DNA/Ginger-1	43119988	43120413	1797	+	.	ID="RND-5_FAMILY-679";Tend="2239";Tstart="1772";shortTE="F";uid="dea836bf-6ba4-4d97-8b0f-0815cc47d2bd"
scaffold_4	RepeatMasker	Unknown	8816611	8816912	443	+	.	ID="RND-1_FAMILY-89";Tend="1351";Tstart="981";shortTE="F";uid="e4380d97-a96d-4693-8eba-8a43cc70d506"
scaffold_4	RepeatMasker	Unknown	2349611	2349829	815	+	.	ID="RND-1_FAMILY-178";Tend="1161";Tstart="928";shortTE="F";uid="1ed2adc4-bfee-4af5-a30e-cef91762c52e"
scaffold_4	RepeatMasker	Unknown	27222003	27222248	1869	+	.	ID="RND-4_FAMILY-446";Tend="1222";Tstart="974";shortTE="F";uid="493071a7-e7c2-4d7c-a6f8-156bc57d5db4"
scaffold_4	RepeatMasker	LINE/CR1	1231698	1232371	5507	+	.	ID="RND-6_FAMILY-6759";Tend="1528";Tstart="857";shortTE="F";uid="f7063db1-c3e5-4af1-9b93-0ac133333959"
scaffold_4	RepeatMasker	DNA/hAT	30801783	30802798	4811	+	.	ID="RND-1_FAMILY-26";Tend="1862";Tstart="881";shortTE="F";uid="b9422275-b082-4d29-8969-f4c41c8c9872"
scaffold_4	RepeatMasker	DNA/MULE-MuDR	16187816	16188017	425	+	.	ID="MUDR2X_AP";Tend="1263";Tstart="1063";shortTE="F";uid="78661a41-5ca9-46bf-bef3-8fa7e23afaaf"
scaffold_4	RepeatMasker	DNA/Ginger-1	5410748	5410942	1109	+	.	ID="RND-6_FAMILY-1604";Tend="1006";Tstart="813";shortTE="F";uid="2d15bdbb-8470-47e1-911f-49a39a906f2c"
scaffold_4	RepeatMasker	Unknown	24624740	24626444	8055	+	.	ID="RND-6_FAMILY-2264";Tend="1615";Tstart="6";shortTE="F";uid="38d73f32-d5b2-4c7c-a879-fa918cf14116"
scaffold_4	RepeatMasker	DNA/hAT-Tip100	26837330	26837585	1695	+	.	ID="RND-1_FAMILY-91";Tend="1236";Tstart="981";shortTE="F";uid="4acccaf9-04a9-4e53-bc82-8cc0134be499"
scaffold_4	RepeatMasker	Retroposon?	32737697	32737813	503	+	.	ID="RND-3_FAMILY-175";Tend="2151";Tstart="2031";shortTE="F";uid="2ed04f78-2c06-4c64-8cdf-999ac69e8fb6"
scaffold_4	RepeatMasker	DNA/hAT	71770	72075	928	+	.	ID="RND-5_FAMILY-3177";Tend="1661";Tstart="1355";shortTE="F";uid="baeb249d-2ad1-4e05-a9b7-b0b2878c58b0"
scaffold_4	RepeatMasker	DNA	9376223	9376745	1651	+	.	ID="RND-4_FAMILY-338";Tend="3554";Tstart="3042";shortTE="F";uid="26a9632c-7d3b-431b-8913-27a82db1979e"
scaffold_4	RepeatMasker	DNA/Kolobok-E	2676270	2676544	709	+	.	ID="RND-6_FAMILY-4237";Tend="1190";Tstart="923";shortTE="F";uid="e968f15f-39aa-4db8-8743-1f84cb279644"
scaffold_4	RepeatMasker	DNA	40096493	40096752	1685	+	.	ID="RND-1_FAMILY-217";Tend="1377";Tstart="1140";shortTE="F";uid="58202490-083a-489f-962f-6c77986c85ad"
scaffold_4	RepeatMasker	LINE/RTE-BovB	38753947	38754485	728	+	.	ID="RND-6_FAMILY-6336";Tend="3127";Tstart="2576";shortTE="F";uid="7f699621-bd17-48b3-9cda-ba50cc8bb110"
scaffold_4	RepeatMasker	DNA/hAT-Tip100	1902459	1902559	536	+	.	ID="RND-1_FAMILY-109";Tend="1167";Tstart="1075";shortTE="F";uid="d1cc187c-0e0c-4e8d-83ed-1edf202e0f8b"
scaffold_4	RepeatMasker	DNA/PiggyBac	30557506	30557668	899	+	.	ID="RND-1_FAMILY-264";Tend="1182";Tstart="1017";shortTE="F";uid="60222597-844c-44db-8daf-17e6cbff0d55"
scaffold_4	RepeatMasker	DNA/Maverick	16552885	16553424	837	+	.	ID="RND-6_FAMILY-6487";Tend="1885";Tstart="1318";shortTE="F";uid="c2675d10-8713-47d8-a4b5-6b4facb7d139"
scaffold_4	RepeatMasker	DNA/hAT-Tip100	3368372	3368674	1625	+	.	ID="RND-1_FAMILY-81";Tend="1262";Tstart="973";shortTE="F";uid="3d3e6be6-b84b-4ae5-a8a9-0704e9c924a5"
scaffold_4	RepeatMasker	DNA/Merlin	12031987	12032807	5116	+	.	ID="RND-1_FAMILY-25";Tend="1794";Tstart="976";shortTE="F";uid="78d04cb5-ca95-444d-b014-1a923fb05166"
scaffold_4	RepeatMasker	DNA/MULE-NOF	41708912	41709054	782	+	.	ID="RND-1_FAMILY-427";Tend="609";Tstart="468";shortTE="F";uid="afbda3b2-314a-4e3f-bad4-171b389e753a"
scaffold_4	RepeatMasker	Unknown	42848972	42849081	777	+	.	ID="RND-1_FAMILY-256";Tend="1244";Tstart="1135";shortTE="F";uid="e47212d8-a7e9-4ba8-abbc-eca80a80bc09"
scaffold_4	RepeatMasker	DNA/Ginger-1	30103358	30103723	1648	+	.	ID="RND-5_FAMILY-222";Tend="1283";Tstart="913";shortTE="F";uid="e2677c5c-b99f-4db3-ae29-24832cd8795b"
scaffold_4	RepeatMasker	Unknown	21754921	21755988	4641	+	.	ID="RND-6_FAMILY-18867";Tend="1984";Tstart="944";shortTE="F";uid="701a444b-82fa-46c5-ad28-4867e2f93be5"
scaffold_4	RepeatMasker	DNA	37739964	37740292	2143	+	.	ID="RND-1_FAMILY-98";Tend="1254";Tstart="953";shortTE="F";uid="9645274f-c116-4c82-99b1-1a5b2f3d4fb7"
scaffold_4	RepeatMasker	Unknown	31040322	31040563	1459	+	.	ID="RND-1_FAMILY-256";Tend="1249";Tstart="1010";shortTE="F";uid="6b45a019-8999-41b0-83d8-2d6b63b8a022"
scaffold_4	RepeatMasker	DNA/Ginger-1	34619660	34620247	643	+	.	ID="rnd-5_family-222";Tend="1343";Tstart="785";shortTE="F";uid="97f4961a-9276-4484-973e-315194e6c0a3"
scaffold_4	RepeatMasker	DNA/P	1091572	1091768	1134	+	.	ID="rnd-5_family-4022";Tend="4039";Tstart="3884";shortTE="F";uid="ddd34e50-e9a3-45c0-95dd-a982187b7d0f"
scaffold_4	RepeatMasker	DNA/Ginger-1	14851296	14851681	1562	+	.	ID="RND-1_FAMILY-9";Tend="1397";Tstart="982";shortTE="F";uid="6b56d52e-4948-47d7-9b51-c7ac5188b964"
scaffold_4	RepeatMasker	Unknown	43064588	43064763	1189	+	.	ID="RND-1_FAMILY-433";Tend="1562";Tstart="1391";shortTE="F";uid="f8ff755c-2347-4200-91d8-9b0f46d0c617"
scaffold_4	RepeatMasker	DNA/hAT	15331835	15332194	518	+	.	ID="rnd-5_family-9190";Tend="1840";Tstart="1526";shortTE="F";uid="06918a48-d183-42d6-a69c-5927ad1f6576"
scaffold_4	RepeatMasker	LINE/RTE-BovB	38949518	38949890	962	+	.	ID="RND-6_FAMILY-792";Tend="1661";Tstart="1285";shortTE="F";uid="8e0da329-cb2e-4827-860d-f3a85fbe3a81"
scaffold_4	RepeatMasker	DNA/Ginger-1	28353212	28353765	2768	+	.	ID="rnd-5_family-222";Tend="1447";Tstart="915";shortTE="F";uid="9cae8197-474d-4fbe-ac10-d3d98e740b02"
scaffold_4	RepeatMasker	LINE/RTE-BovB	43190034	43190680	2076	+	.	ID="RND-6_FAMILY-792";Tend="1642";Tstart="895";shortTE="F";uid="b2cb2701-0296-4328-98c7-d20bb865ac5d"
scaffold_4	RepeatMasker	Unknown	3624812	3625157	544	+	.	ID="RND-2_FAMILY-24";Tend="1754";Tstart="1397";shortTE="F";uid="d348353f-5140-4923-a818-f5b98a473295"
scaffold_4	RepeatMasker	DNA/hAT-Tip100	38345337	38345501	1275	+	.	ID="RND-1_FAMILY-109";Tend="1129";Tstart="965";shortTE="F";uid="f65dd015-9898-43ec-8b78-4705d00bbab6"
scaffold_4	RepeatMasker	DNA	41141588	41141794	515	+	.	ID="RND-4_FAMILY-220";Tend="1222";Tstart="972";shortTE="F";uid="0723663c-4938-4992-918f-fe96c3b11d25"
scaffold_4	RepeatMasker	DNA/Ginger-1	21002626	21002733	2529	+	.	ID="RND-1_FAMILY-9";Tend="1626";Tstart="1027";shortTE="F";uid="9409d776-cff8-438d-8eca-8ff8c4da85c6"
scaffold_4	RepeatMasker	Unknown	20979252	20979434	611	+	.	ID="RND-5_FAMILY-570";Tend="1695";Tstart="1526";shortTE="F";uid="a307d432-3c18-4810-8e16-6fb86f3404c2"
scaffold_4	RepeatMasker	DNA/hAT-Tip100	38404611	38404881	1909	+	.	ID="RND-1_FAMILY-109";Tend="1175";Tstart="909";shortTE="F";uid="4ea98668-868b-45da-9c2b-e2e6b8a6ce4b"
scaffold_4	RepeatMasker	DNA/Merlin	3445902	3446643	4120	+	.	ID="RND-1_FAMILY-25";Tend="1822";Tstart="1069";shortTE="F";uid="6d762484-aae6-46c8-a278-f0a5cbaa1758"
scaffold_4	RepeatMasker	DNA/hAT	39724800	39725206	1660	+	.	ID="RND-5_FAMILY-989";Tend="1312";Tstart="955";shortTE="F";uid="c9af699b-87f9-4c93-b220-2f7db43bcb04"
scaffold_4	RepeatMasker	DNA	33077950	33078128	438	+	.	ID="RND-4_FAMILY-220";Tend="1407";Tstart="1230";shortTE="F";uid="38b674a0-5d2e-4d77-86d7-dae68fcb7acc"
scaffold_4	RepeatMasker	DNA/hAT	6099406	6099561	545	+	.	ID="RND-5_FAMILY-4219";Tend="1540";Tstart="1380";shortTE="F";uid="ef66446f-5602-44e3-8a70-a2ce01e5b4a9"
scaffold_4	RepeatMasker	Retroposon?	27203766	27204284	4379	+	.	ID="RND-5_FAMILY-1752";Tend="1561";Tstart="841";shortTE="F";uid="a268d7c0-6714-4a29-b480-39ef2827bc48"
scaffold_4	RepeatMasker	DNA	250210	250602	2982	+	.	ID="RND-1_FAMILY-97";Tend="1384";Tstart="981";shortTE="F";uid="6960a29f-1a76-4c38-8ac0-6b1a6f5023c1"
scaffold_4	RepeatMasker	DNA/Ginger-1	42971787	42972276	1426	+	.	ID="RND-1_FAMILY-8";Tend="2303";Tstart="1752";shortTE="F";uid="567b78bd-908f-4c5a-a3e7-c177e30c42a6"
scaffold_4	RepeatMasker	DNA/hAT-hAT19	4939872	4940000	469	+	.	ID="DNA8-64B_AP";Tend="124";Tstart="4";shortTE="F";uid="c85e4358-2088-40e7-b716-2ee8a906cecb"
scaffold_4	RepeatMasker	DNA/Ginger-1	25961381	25962208	5108	+	.	ID="rnd-6_family-8521";Tend="1538";Tstart="749";shortTE="F";uid="622c4f1a-5263-44b8-9606-d708d4a0ba9d"
scaffold_4	RepeatMasker	Unknown	13825606	13825842	1444	+	.	ID="RND-1_FAMILY-163";Tend="2977";Tstart="2736";shortTE="F";uid="cf57ba01-3183-486f-ab12-847b6696bbd2"
scaffold_4	RepeatMasker	Retroposon?	12635774	12636066	1421	+	.	ID="RND-3_FAMILY-175";Tend="1097";Tstart="808";shortTE="F";uid="5c3d262a-9914-4720-b440-0790e62a3931"
scaffold_4	RepeatMasker	LINE/CR1	42148400	42148707	733	+	.	ID="RND-6_FAMILY-16826";Tend="2397";Tstart="2128";shortTE="F";uid="f38127ac-6e04-4f90-9f4e-dd6d83963941"
scaffold_4	RepeatMasker	DNA/hAT-Tip100	37887678	37887942	909	+	.	ID="RND-1_FAMILY-81";Tend="1260";Tstart="989";shortTE="F";uid="8a88f6ba-0164-4b14-b287-e06928786086"
scaffold_4	RepeatMasker	DNA/Ginger-1	9762915	9763235	924	+	.	ID="rnd-5_family-679";Tend="1943";Tstart="1616";shortTE="F";uid="f6f3f41e-1297-42ba-8cca-8755a3dc81f3"
scaffold_4	RepeatMasker	DNA/Ginger-1	34606555	34607025	825	+	.	ID="rnd-5_family-679";Tend="2029";Tstart="1752";shortTE="F";uid="b3b1c453-bf11-43b8-b65f-f6b964eea214"
scaffold_4	RepeatMasker	DNA/Ginger-1	40217752	40218730	6045	+	.	ID="RND-1_FAMILY-12";Tend="1891";Tstart="948";shortTE="F";uid="18911bd9-41f7-4a58-8ffd-3271dcc4554b"
scaffold_4	RepeatMasker	Unknown	423423	423719	785	+	.	ID="RND-4_FAMILY-445";TEgroup="ctg_4%7CRND-4_FAMILY-445%7C1";Tend="1118";Tstart="908";shortTE="F";uid="7c2a682c-6785-4e2e-94d1-767d744684fb"
scaffold_4	RepeatMasker	DNA	7452340	7452894	651	+	.	ID="RND-4_FAMILY-220";TEgroup="ctg_4%7CRND-4_FAMILY-220%7C11";Tend="1433";Tstart="929";shortTE="F";uid="80b61c69-6479-4a8d-9889-8fb866530dfd"
scaffold_4	RepeatMasker	Unknown	38043268	38043534	1251	+	.	ID="RND-1_FAMILY-256";Tend="1260";Tstart="973";shortTE="F";uid="b55a9cfd-1220-49dd-bae4-c51e89058173"
scaffold_4	RepeatMasker	LTR/Gypsy	13891307	13891460	688	+	.	ID="RND-1_FAMILY-194";Tend="2770";Tstart="2620";shortTE="F";uid="6f17ef32-24dd-4c6f-8472-8d1672b4a991"
scaffold_4	RepeatMasker	Unknown	10716124	10716439	511	+	.	ID="RND-5_FAMILY-2310";Tend="788";Tstart="455";shortTE="F";uid="1c7154c4-5d4d-43ab-9b79-2ea92599144f"
scaffold_4	RepeatMasker	LTR/Copia	42564406	42564771	1143	+	.	ID="RND-5_FAMILY-3669";Tend="1360";Tstart="1001";shortTE="F";uid="f0da21dc-6cf8-4049-9fc6-9f0d328ea1c1"
scaffold_4	RepeatMasker	Unknown	35965307	35966633	6518	+	.	ID="RND-1_FAMILY-224";Tend="2066";Tstart="860";shortTE="F";uid="0108c975-62b1-45fa-9b9a-c50dfc0dcd6e"
scaffold_4	RepeatMasker	Unknown	14387403	14387531	434	+	.	ID="RND-6_FAMILY-7443";Tend="937";Tstart="810";shortTE="F";uid="b1311d8a-8e16-4006-bcf1-2e6812d82005"
scaffold_4	RepeatMasker	DNA/hAT	20240987	20241949	2641	+	.	ID="RND-1_FAMILY-26";Tend="1922";Tstart="894";shortTE="F";uid="09517a64-b98b-4473-ad6d-5d128e71fd71"
scaffold_4	RepeatMasker	DNA/hAT-Tip100	1824079	1824714	425	+	.	ID="RND-6_FAMILY-8006";TEgroup="ctg_4%7CRND-6_FAMILY-8006%7C1";Tend="1853";Tstart="11";shortTE="T";uid="5bce1c31-1c14-447a-a1d5-ba02b57185b9"
scaffold_4	RepeatMasker	DNA/Ginger-1	40433180	40433746	1850	+	.	ID="RND-1_FAMILY-248";Tend="2990";Tstart="2412";shortTE="F";uid="47ea6cf6-0ebc-47f4-975e-b783bbe97100"
scaffold_4	RepeatMasker	DNA/Ginger-1	27638912	27639249	1333	+	.	ID="rnd-5_family-222";Tend="1240";Tstart="831";shortTE="F";uid="125029cc-d989-41a3-bf1a-78e119512b8a"
scaffold_4	RepeatMasker	Unknown	41216981	41217272	628	+	.	ID="RND-5_FAMILY-2184";Tend="1480";Tstart="1177";shortTE="F";uid="4f23db0f-bc27-4f46-88e1-8c3dcdce69f1"
scaffold_4	RepeatMasker	Unknown	28172292	28172495	827	+	.	ID="RND-6_FAMILY-3335";Tend="1019";Tstart="818";shortTE="F";uid="78b3f93d-e395-4930-91b4-e772a2962661"
scaffold_4	RepeatMasker	DNA/hAT-hAT19	23250123	23250258	475	+	.	ID="HAT-N9_AP";Tend="133";Tstart="2";shortTE="F";uid="92ccb582-3c69-4256-91e8-ad38a1f85ab4"
scaffold_4	RepeatMasker	DNA/MULE-MuDR	21423555	21423688	557	+	.	ID="RND-6_FAMILY-6259";Tend="1415";Tstart="1269";shortTE="F";uid="c584db5b-8c85-455a-8b1a-f7e399feb077"
scaffold_4	RepeatMasker	LTR/Gypsy	17995571	17995715	555	+	.	ID="RND-6_FAMILY-15591";Tend="1123";Tstart="977";shortTE="F";uid="66a09f2b-9e3d-4ff8-adf9-570d01a039ec"
scaffold_4	RepeatMasker	Unknown	4834423	4834691	1782	+	.	ID="RND-1_FAMILY-309";Tend="1210";Tstart="938";shortTE="F";uid="d3475dd6-2798-4b35-840f-add8ff0e8ac8"
scaffold_4	RepeatMasker	DNA/hAT	4809646	4809973	1552	+	.	ID="RND-1_FAMILY-139";Tend="1232";Tstart="923";shortTE="F";uid="9b53549b-cda1-4d5d-9769-442c3927fe61"
scaffold_4	RepeatMasker	DNA/Merlin	39483621	39484429	4851	+	.	ID="RND-1_FAMILY-25";Tend="1820";Tstart="976";shortTE="F";uid="d350a2cc-9318-4f7f-88c8-ffea305ce8c4"
scaffold_4	RepeatMasker	Unknown	23040885	23041017	490	+	.	ID="RND-5_FAMILY-2621";Tend="2233";Tstart="2111";shortTE="F";uid="a3b86d77-5e0b-49e4-ad31-5254fb9eddcc"
scaffold_4	RepeatMasker	LINE/RTE-BovB	26771298	26771562	1174	+	.	ID="RND-6_FAMILY-792";Tend="1666";Tstart="1418";shortTE="F";uid="d3c01f14-b93e-4a68-8817-4d51bed062d1"
scaffold_4	RepeatMasker	DNA/hAT-Tip100	28628313	28628978	1727	+	.	ID="RND-6_FAMILY-151";Tend="1506";Tstart="844";shortTE="F";uid="3941c373-1969-437b-9049-e8c083e171d2"
scaffold_4	RepeatMasker	LINE/RTE-BovB	8504253	8504558	580	+	.	ID="RND-6_FAMILY-792";TEgroup="ctg_4%7CRND-6_FAMILY-792%7C7";Tend="1487";Tstart="996";shortTE="F";uid="c88e1a48-3c76-4fe3-af68-06d78f8f5cb7"
scaffold_4	RepeatMasker	DNA/Kolobok-E	14597092	14597338	1294	+	.	ID="RND-1_FAMILY-233";Tend="1377";Tstart="1111";shortTE="F";uid="5fcecda7-73e8-49f5-bcbf-fb1fb0177146"
scaffold_4	RepeatMasker	DNA/hAT-Blackjack	33003548	33003817	428	+	.	ID="RND-6_FAMILY-1118";Tend="1362";Tstart="1097";shortTE="F";uid="629ea027-d8ab-4c40-9b56-2e555461a43d"
scaffold_4	RepeatMasker	DNA/hAT	2315456	2315725	411	+	.	ID="RND-1_FAMILY-7";Tend="1025";Tstart="774";shortTE="F";uid="de4611f9-8474-4667-89dd-2442eb3e0dda"
scaffold_4	RepeatMasker	DNA	3390981	3391344	802	+	.	ID="RND-4_FAMILY-220";Tend="1377";Tstart="966";shortTE="F";uid="32eaf6f1-b2ae-4bd2-904f-67a85442f16a"
scaffold_4	RepeatMasker	Unknown	13846915	13847075	673	+	.	ID="RND-6_FAMILY-12635";Tend="1058";Tstart="893";shortTE="F";uid="a075580b-c3c8-4064-bb50-036fc3d831de"
scaffold_4	RepeatMasker	Retroposon?	20923485	20923951	2143	+	.	ID="RND-1_FAMILY-4";Tend="1442";Tstart="963";shortTE="F";uid="208b80f2-64cd-41e3-96d5-23b3ebf5d815"
scaffold_4	RepeatMasker	LINE/RTE-BovB	40117398	40117672	627	+	.	ID="RND-6_FAMILY-792";Tend="1606";Tstart="1330";shortTE="F";uid="751315a4-6174-4f3a-9598-2500fe8ff166"
scaffold_4	RepeatMasker	Unknown	14369503	14370298	2746	+	.	ID="RND-6_FAMILY-6068";Tend="2329";Tstart="1612";shortTE="F";uid="4a6eb1d2-3ff2-4997-b050-4f8678338b0b"
scaffold_4	RepeatMasker	DNA/Ginger-1	17486563	17486679	3348	+	.	ID="RND-6_FAMILY-1075";Tend="2241";Tstart="1541";shortTE="F";uid="dcb81257-f19f-47c9-8cbc-5a27b403d05b"
scaffold_4	RepeatMasker	Unknown	43163758	43163964	1189	+	.	ID="RND-6_FAMILY-2260";Tend="1588";Tstart="1352";shortTE="F";uid="17a916b0-3725-41f6-9304-a50b556aa925"
scaffold_4	RepeatMasker	Unknown	34388031	34388142	474	+	.	ID="RND-6_FAMILY-254";Tend="1867";Tstart="1779";shortTE="F";uid="d3c9f0a5-6518-4336-8666-2f89ddcf4c42"
scaffold_4	RepeatMasker	DNA/Ginger-1	21848139	21848467	1588	+	.	ID="RND-6_FAMILY-3634";Tend="2252";Tstart="1947";shortTE="F";uid="cc5b9013-ba53-4167-98cb-e8269c9479ba"
scaffold_4	RepeatMasker	LTR/Gypsy	21823849	21825310	2876	+	.	ID="RND-6_FAMILY-8011";Tend="1226";Tstart="22";shortTE="F";uid="3e37ba23-5e27-47d8-b1e6-26f1dcbfe197"
scaffold_4	RepeatMasker	Unknown	9143925	9144048	553	+	.	ID="RND-4_FAMILY-991";Tend="1026";Tstart="911";shortTE="F";uid="58aebbfc-ad88-45e6-9d52-2c289588a7c5"
scaffold_4	RepeatMasker	DNA/Merlin	20025841	20025992	1132	+	.	ID="RND-1_FAMILY-25";Tend="981";Tstart="824";shortTE="F";uid="4e0aedc2-afa3-4cc6-9b04-e7194161cf94"
scaffold_4	RepeatMasker	DNA/hAT-Tip100	37891457	37891605	706	+	.	ID="RND-1_FAMILY-81";Tend="1260";Tstart="1105";shortTE="F";uid="3092c6ed-eb35-4adf-9547-a247cee30af9"
scaffold_4	RepeatMasker	Unknown	24740642	24740779	743	+	.	ID="RND-6_FAMILY-8176";Tend="1314";Tstart="1174";shortTE="F";uid="f462a2f4-5925-45f0-a6a3-fa0462f5fee8"
scaffold_4	RepeatMasker	Unknown	36413747	36413862	424	+	.	ID="RND-1_FAMILY-174";Tend="119";Tstart="1";shortTE="F";uid="acea7861-8f0e-4637-976f-39cb0ff85a76"
scaffold_4	RepeatMasker	Unknown	1209064	1209337	1409	+	.	ID="RND-5_FAMILY-463";Tend="1459";Tstart="1177";shortTE="F";uid="5e55bfbf-d640-4362-8887-732dd1c0ae53"
scaffold_4	RepeatMasker	DNA/hAT-Tip100	24352923	24353669	2686	+	.	ID="RND-5_FAMILY-1744";Tend="1635";Tstart="842";shortTE="F";uid="b189c578-2070-4ee3-b460-31f9120611ea"
scaffold_4	RepeatMasker	DNA/hAT	1212274	1212380	556	+	.	ID="RND-5_FAMILY-9190";Tend="1752";Tstart="1644";shortTE="F";uid="bcc5d9f9-c7a8-48aa-b181-fb457386ccb5"
scaffold_4	RepeatMasker	DNA	41984958	41985683	5808	+	.	ID="RND-6_FAMILY-4771";Tend="1397";Tstart="677";shortTE="F";uid="c4cc9687-431b-4940-bece-8a797ac6104c"
scaffold_4	RepeatMasker	Retroposon?	24936404	24936567	607	+	.	ID="RND-5_FAMILY-27";Tend="1340";Tstart="1178";shortTE="F";uid="0c447dce-7139-49b8-9d8b-a36d4f4fe8fc"
scaffold_4	RepeatMasker	DNA/Ginger-1	5874159	5875163	1206	+	.	ID="rnd-1_family-9";Tend="1880";Tstart="898";shortTE="F";uid="1f45c630-0111-427e-917a-0782b0c94061"
scaffold_4	RepeatMasker	DNA/hAT	43233765	43233870	532	+	.	ID="RND-6_FAMILY-1361";Tend="989";Tstart="879";shortTE="F";uid="f24c3463-7c77-4a59-9bca-b1390bc82623"
scaffold_4	RepeatMasker	Unknown	28832561	28833184	739	+	.	ID="RND-6_FAMILY-84";Tend="2706";Tstart="2035";shortTE="F";uid="9f6af637-49fd-4bc2-9390-39e1325d6c66"
scaffold_4	RepeatMasker	Unknown	1740566	1741069	3727	+	.	ID="RND-5_FAMILY-7089";Tend="1444";Tstart="927";shortTE="F";uid="604d2ccc-c1d7-4188-bc70-ec2260c5c430"
scaffold_4	RepeatMasker	Unknown	23743078	23743443	2752	+	.	ID="RND-1_FAMILY-195";Tend="1691";Tstart="1006";shortTE="F";uid="9673ff50-3d70-45ee-8042-ced33d1bc0e3"
scaffold_4	RepeatMasker	DNA/Ginger-1	21173743	21174857	3359	+	.	ID="RND-6_FAMILY-2321";Tend="1945";Tstart="886";shortTE="F";uid="dbfad85e-c08c-42d1-9c40-68f0f526acde"
scaffold_4	RepeatMasker	DNA/Ginger-1	32485697	32486212	2758	+	.	ID="RND-1_FAMILY-9";Tend="1515";Tstart="957";shortTE="F";uid="801a3fea-e537-462b-bd43-7a95e447f340"
scaffold_4	RepeatMasker	Unknown	30611090	30611332	1112	+	.	ID="RND-6_FAMILY-4972";Tend="1225";Tstart="936";shortTE="F";uid="c55ffee9-5794-4b78-9569-7034c26becad"
scaffold_4	RepeatMasker	Retroposon?	14518581	14519158	3108	+	.	ID="RND-3_FAMILY-175";Tend="1369";Tstart="783";shortTE="F";uid="8d6c4fca-42d3-48ce-8479-8caec5f9e242"
scaffold_4	RepeatMasker	DNA/hAT-Ac	29069471	29069698	861	+	.	ID="RND-4_FAMILY-520";Tend="1213";Tstart="940";shortTE="F";uid="05966a31-5846-4376-80b0-5049a423362d"
scaffold_4	RepeatMasker	DNA/Ginger-1	18093617	18094354	3350	+	.	ID="RND-6_FAMILY-8521";Tend="1534";Tstart="810";shortTE="F";uid="c16f36f7-95e0-4ecf-84da-1e44b17a1f8d"
scaffold_4	RepeatMasker	DNA/TcMar-Tc1	14843486	14843731	488	+	.	ID="RND-6_FAMILY-547";Tend="1722";Tstart="1471";shortTE="F";uid="bdcce76e-34c9-4e61-969f-5e541b9019d0"
scaffold_4	RepeatMasker	DNA	38012692	38012834	473	+	.	ID="RND-4_FAMILY-220";Tend="1369";Tstart="1214";shortTE="F";uid="5143d2d6-6b4f-4eea-a5c2-53bfe491387f"
scaffold_4	RepeatMasker	Retroposon?	11963596	11964024	474	+	.	ID="RND-1_FAMILY-69";Tend="2716";Tstart="2318";shortTE="F";uid="895db6a5-5787-4efc-b2f6-e17a1cd683f5"
scaffold_4	RepeatMasker	DNA/Ginger-1	15609685	15610255	1093	+	.	ID="RND-5_FAMILY-679";Tend="2277";Tstart="1700";shortTE="F";uid="ce45573d-543c-4d6d-abff-9e3bb97f2e89"
scaffold_4	RepeatMasker	DNA/hAT-Ac	27232217	27232481	697	+	.	ID="RND-1_FAMILY-138";Tend="1200";Tstart="955";shortTE="F";uid="1e0c0e52-bfbf-4f8f-9d52-6c78a2a98b42"
scaffold_4	RepeatMasker	Unknown	26849394	26849740	828	+	.	ID="RND-5_FAMILY-440";TEgroup="ctg_4%7CRND-5_FAMILY-440%7C1";Tend="1728";Tstart="828";shortTE="F";uid="7b0baadd-b3d4-4655-814a-5aee41f5298f"
scaffold_4	RepeatMasker	DNA/hAT-Tip100	16991551	16991811	1431	+	.	ID="RND-1_FAMILY-91";Tend="1241";Tstart="987";shortTE="F";uid="e725056e-92d4-480e-9f1a-e989f270efa9"
scaffold_4	RepeatMasker	DNA/hAT	6432551	6432954	2685	+	.	ID="RND-1_FAMILY-139";Tend="1357";Tstart="954";shortTE="F";uid="bde0c998-45a5-4a5a-afba-cf46269bfb03"
scaffold_4	RepeatMasker	DNA/Ginger-1	16464098	16464523	2917	+	.	ID="RND-6_FAMILY-4968";Tend="1522";Tstart="1090";shortTE="F";uid="1639b652-a713-4b2e-af7d-1a84d14d1917"
scaffold_4	RepeatMasker	DNA/Kolobok-E	561059	561251	962	+	.	ID="RND-6_FAMILY-289";Tend="597";Tstart="405";shortTE="F";uid="9151351a-1215-496e-a7ae-72af98493e21"
scaffold_4	RepeatMasker	Unknown	14941890	14942031	725	+	.	ID="RND-6_FAMILY-1182";Tend="1035";Tstart="688";shortTE="F";uid="b1280c20-ed70-4e95-9def-6eda5a682d0c"
scaffold_4	RepeatMasker	DNA	23175524	23175712	561	+	.	ID="RND-4_FAMILY-220";Tend="1210";Tstart="1021";shortTE="F";uid="c9c4a49a-bf4e-452b-9bd5-c954d95e192d"
scaffold_4	RepeatMasker	DNA/hAT-Tip100	25481659	25481856	1096	+	.	ID="RND-1_FAMILY-311";Tend="1225";Tstart="1033";shortTE="F";uid="d0d97a96-5281-47d9-b5e3-f7f736c82ca3"
scaffold_4	RepeatMasker	Unknown	248462	248599	883	+	.	ID="RND-1_FAMILY-205";Tend="1322";Tstart="1187";shortTE="F";uid="c3196ea0-4f4f-4f5a-a23b-4a04af6a7c64"
scaffold_4	RepeatMasker	DNA/TcMar-Mariner	10536838	10538130	9269	+	.	ID="MARINER-4_SIN";Tend="1296";Tstart="1";shortTE="F";uid="45368e60-ba73-4c8d-9860-1db9336eb8fd"
scaffold_4	RepeatMasker	LINE/RTE-BovB	35642928	35643162	886	+	.	ID="RND-6_FAMILY-792";Tend="1409";Tstart="1170";shortTE="F";uid="5489aef3-05d6-4ee6-b9ce-bc47566d7a81"
scaffold_4	RepeatMasker	LTR/Pao	21743717	21744196	458	+	.	ID="BEL3-I_AP";Tend="3827";Tstart="3211";shortTE="F";uid="6f02f9cf-08c9-4de5-af34-28827ed2be5d"
scaffold_4	RepeatMasker	DNA/TcMar-Tigger	14597533	14597875	1857	+	.	ID="RND-6_FAMILY-1897";Tend="1275";Tstart="951";shortTE="F";uid="58f40b47-a72c-49eb-9990-6e3d3589b7f6"
scaffold_4	RepeatMasker	DNA/hAT-Ac	8541169	8541452	566	+	.	ID="RND-1_FAMILY-138";Tend="1200";Tstart="964";shortTE="F";uid="c64f116f-ba0e-4376-9a9e-53d2b610fade"
scaffold_4	RepeatMasker	DNA/MULE-NOF	22654089	22654348	865	+	.	ID="RND-6_FAMILY-14302";Tend="632";Tstart="387";shortTE="F";uid="8bf09808-b136-4f81-853e-dd540db54c22"
scaffold_4	RepeatMasker	DNA/MULE-NOF	18795357	18797614	16667	+	.	ID="RND-1_FAMILY-306";TEgroup="ctg_4%7CRND-1_FAMILY-306%7C2";Tend="2157";Tstart="2";shortTE="F";uid="f962f509-7cca-4fda-9d4d-9f0ca23ba51e"
scaffold_4	RepeatMasker	DNA	19553878	19554331	2762	+	.	ID="RND-5_FAMILY-2394";Tend="1381";Tstart="935";shortTE="F";uid="cc3fc435-9c31-4b84-8500-56dc4119d741"
scaffold_4	RepeatMasker	DNA/Ginger-1	14519792	14520011	1349	+	.	ID="RND-6_FAMILY-1604";Tend="1002";Tstart="786";shortTE="F";uid="c151b49e-ebc8-4a8b-bb23-0dff68cd2011"
scaffold_4	RepeatMasker	LINE/R1	39391424	39391924	2275	+	.	ID="RND-5_FAMILY-317";Tend="1782";Tstart="1257";shortTE="F";uid="f33b56f7-1fbf-4a5e-ba55-a62304a96abf"
scaffold_4	RepeatMasker	Unknown	12338717	12338881	676	+	.	ID="RND-1_FAMILY-349";TEgroup="ctg_4%7CRND-1_FAMILY-349%7C1";Tend="1218";Tstart="942";shortTE="T";uid="8c5deae6-1a0f-48f0-8c5d-75d259de19da"
scaffold_4	RepeatMasker	DNA	10518352	10518603	1477	+	.	ID="RND-4_FAMILY-271";Tend="1848";Tstart="1601";shortTE="F";uid="a00d7fdf-7512-4f09-a527-fe25edddc261"
scaffold_4	RepeatMasker	Retroposon?	3692034	3692310	714	+	.	ID="RND-5_FAMILY-1752";Tend="2218";Tstart="1936";shortTE="F";uid="dab8eb61-bed9-45c0-8212-abd85c71e082"
scaffold_4	RepeatMasker	Retroposon?	2424690	2425292	3639	+	.	ID="RND-1_FAMILY-4";Tend="1493";Tstart="870";shortTE="F";uid="c29c8988-33d5-4a4c-8cf2-107211a80f96"
scaffold_4	RepeatMasker	DNA/Ginger-1	21584137	21584813	2750	+	.	ID="RND-5_FAMILY-679";Tend="2272";Tstart="1558";shortTE="F";uid="c9d3d6b8-f0fb-44bb-b6c2-b198de6f1760"
scaffold_4	RepeatMasker	Unknown	38843913	38845016	2253	+	.	ID="RND-6_FAMILY-3486";Tend="1809";Tstart="538";shortTE="F";uid="9dfc80b2-e0be-4859-83a7-aa1a48d2c25f"
scaffold_4	RepeatMasker	DNA/hAT	11134516	11135119	3358	+	.	ID="RND-5_FAMILY-1246";Tend="1495";Tstart="900";shortTE="F";uid="209e3434-f990-4cc8-8202-8aa12445648b"
scaffold_4	RepeatMasker	DNA/hAT-hAT19	6937750	6937940	750	+	.	ID="HAT-N13_AP";Tend="224";Tstart="4";shortTE="F";uid="684db26b-54d6-4d82-b975-7d8964ac8cfb"
scaffold_4	RepeatMasker	Unknown	564404	564530	436	+	.	ID="RND-1_FAMILY-156";Tend="1016";Tstart="896";shortTE="F";uid="13344cde-72f3-4c61-95c1-402071e64ca5"
scaffold_4	RepeatMasker	DNA/hAT-hAT19	547053	547198	585	+	.	ID="RND-5_FAMILY-1605";Tend="1485";Tstart="1341";shortTE="F";uid="ccd7f7f4-4b44-437e-8ee3-e8de31297fde"
scaffold_4	RepeatMasker	DNA	19113680	19114032	730	+	.	ID="RND-4_FAMILY-220";Tend="1353";Tstart="965";shortTE="F";uid="00c3fadc-c59f-4cd2-8667-42e0d7e1f781"
scaffold_4	RepeatMasker	DNA/TcMar-Mariner	30610713	30610866	413	+	.	ID="MARINER-1_HMM";Tend="1273";Tstart="1108";shortTE="F";uid="deb4d19b-830f-48cc-aa51-93929d3d8907"
scaffold_4	RepeatMasker	Unknown	42879112	42881210	12469	+	.	ID="RND-6_FAMILY-2611";Tend="1903";Tstart="11";shortTE="F";uid="398336a0-00ad-49cd-a5e2-3e811fd49da1"
scaffold_4	RepeatMasker	DNA/hAT	10056819	10056975	527	+	.	ID="DNA8-105_AP";Tend="650";Tstart="490";shortTE="F";uid="562a91f7-60ac-4ee4-8588-3f095917695d"
scaffold_4	RepeatMasker	DNA/Ginger-1	10379304	10379415	621	+	.	ID="RND-5_FAMILY-679";Tend="2237";Tstart="2125";shortTE="F";uid="324a7691-99d2-4e4c-a71d-019d89641455"
scaffold_4	RepeatMasker	DNA/Ginger-1	41423939	41424077	616	+	.	ID="RND-5_FAMILY-679";Tend="2278";Tstart="2138";shortTE="F";uid="786339f5-7614-40e7-ba27-c1d533bded97"
scaffold_4	RepeatMasker	DNA/Kolobok-E	42948622	42948747	801	+	.	ID="RND-5_FAMILY-862";Tend="1503";Tstart="1375";shortTE="F";uid="b34b84a1-cbf1-4a33-996c-73bf8d497d5f"
scaffold_4	RepeatMasker	Unknown	21990074	21990715	3141	+	.	ID="RND-4_FAMILY-272";Tend="1349";Tstart="723";shortTE="F";uid="6df735c5-a9b5-4077-a362-13740124436e"
scaffold_4	RepeatMasker	LINE/I	24409356	24409635	1297	+	.	ID="RND-6_FAMILY-448";Tend="1777";Tstart="1509";shortTE="F";uid="2d4f5efd-059d-47c4-b37d-b16ba91240ba"
scaffold_4	RepeatMasker	Unknown	23040990	23041160	777	+	.	ID="RND-1_FAMILY-497";Tend="633";Tstart="463";shortTE="F";uid="b4aaf7da-91b8-4abc-8eb2-f96b95bd718b"
scaffold_4	RepeatMasker	LINE/RTE-BovB	40540905	40541039	676	+	.	ID="RND-6_FAMILY-792";Tend="1494";Tstart="1348";shortTE="F";uid="13ca2afa-0104-4811-8325-e09a2e03c13e"
scaffold_4	RepeatMasker	DNA/Kolobok-E	6254409	6254635	788	+	.	ID="RND-6_FAMILY-2849";Tend="967";Tstart="737";shortTE="F";uid="397b09ea-e0cc-4466-a04c-e2294484e203"
scaffold_4	RepeatMasker	DNA/Ginger-1	624295	624571	1094	+	.	ID="rnd-5_family-679";Tend="1059";Tstart="795";shortTE="F";uid="6155005c-86e2-4e23-a971-88f666979cd3"
scaffold_4	RepeatMasker	DNA/hAT	40106437	40107176	2505	+	.	ID="RND-1_FAMILY-7";Tend="2224";Tstart="1423";shortTE="F";uid="5710aedd-0797-4537-a5c1-22046af4fb42"
scaffold_4	RepeatMasker	DNA/hAT	6256939	6257494	2583	+	.	ID="RND-1_FAMILY-7";Tend="1408";Tstart="850";shortTE="F";uid="4cb03f66-7bf2-48a5-937b-0f9f29fd984c"
scaffold_4	RepeatMasker	Unknown	34664537	34665340	553	+	.	ID="HALYOMORPHA_HALYS-1_FAMILY-43";Tend="804";Tstart="3";shortTE="F";uid="f7be8447-a191-4d0c-ae0b-86afef4f929f"
scaffold_4	RepeatMasker	Unknown	16017047	16017521	2609	+	.	ID="RND-1_FAMILY-389";Tend="1759";Tstart="1243";shortTE="F";uid="e0161815-839d-4380-aeb4-44d567bad21d"
scaffold_4	RepeatMasker	DNA/hAT	26214981	26215804	5059	+	.	ID="RND-1_FAMILY-315";Tend="1563";Tstart="724";shortTE="F";uid="e81ca35d-2345-4b08-a09d-c72b45073481"
scaffold_4	RepeatMasker	DNA/MULE-MuDR	27622548	27623076	2761	+	.	ID="RND-6_FAMILY-6259";Tend="1414";Tstart="920";shortTE="F";uid="42bbcf4f-ec77-4ea7-848e-d1af07e494fa"
scaffold_4	RepeatMasker	DNA/Ginger-1	15782307	15782714	1684	+	.	ID="RND-1_FAMILY-8";Tend="2313";Tstart="1923";shortTE="F";uid="7f1bfcfb-58af-4f24-ba2b-86d8d372e749"
scaffold_4	RepeatMasker	Unknown	15668037	15668318	2255	+	.	ID="RND-1_FAMILY-301";Tend="1726";Tstart="1445";shortTE="F";uid="d38c7441-389a-45eb-b982-4bbefcc15a45"
scaffold_4	RepeatMasker	Unknown	18645945	18647000	1214	+	.	ID="RND-5_FAMILY-666";Tend="2476";Tstart="741";shortTE="F";uid="d736752c-f5db-4ee7-8d88-b9753d1da261"
scaffold_4	RepeatMasker	DNA/Kolobok-E	29118821	29119349	2507	+	.	ID="RND-6_FAMILY-927";Tend="2338";Tstart="1838";shortTE="F";uid="e2a43669-2214-411b-b05e-629969f87325"
scaffold_4	RepeatMasker	Unknown	17332585	17333091	3648	+	.	ID="RND-1_FAMILY-413";Tend="1454";Tstart="951";shortTE="F";uid="7597c19e-7ba8-4410-8a53-f7caf663bec2"
scaffold_4	RepeatMasker	DNA/Ginger-1	6413517	6414000	2251	+	.	ID="RND-1_FAMILY-9";Tend="1520";Tstart="979";shortTE="F";uid="a720d2bb-7b9e-49f6-a301-c3fe3ff6fbbb"
scaffold_4	RepeatMasker	DNA/Kolobok-E	32102036	32102141	583	+	.	ID="RND-1_FAMILY-46";Tend="1512";Tstart="1415";shortTE="F";uid="1e26d157-a6d2-4c3e-8742-3f3dbc087920"
scaffold_4	RepeatMasker	DNA/Ginger-1	34375727	34376018	1231	+	.	ID="RND-5_FAMILY-679";Tend="2282";Tstart="1986";shortTE="F";uid="abff6d24-93f9-4ea6-ab78-524e67ae1fcb"
scaffold_4	RepeatMasker	Unknown	28818309	28818447	656	+	.	ID="RND-1_FAMILY-156";Tend="1246";Tstart="1108";shortTE="F";uid="8b7a8d0c-7adc-4964-9571-304104d0c48d"
scaffold_4	RepeatMasker	LTR/Gypsy	14760857	14761256	458	+	.	ID="GYPSY-6_SI-I";Tend="2166";Tstart="1744";shortTE="F";uid="f51e4ac7-4ec8-44a5-b870-d80e8aa63390"
scaffold_4	RepeatMasker	Unknown	24484755	24484974	751	+	.	ID="RND-1_FAMILY-166";Tend="544";Tstart="324";shortTE="F";uid="327039f2-dae1-4f71-b8e9-3d8933fb026c"
scaffold_4	RepeatMasker	DNA/hAT	822868	823354	413	+	.	ID="RND-5_FAMILY-9190";TEgroup="ctg_4%7CRND-5_FAMILY-9190%7C2";Tend="1879";Tstart="891";shortTE="T";uid="51988b08-8b58-4f33-9ae2-6730f439f158"
scaffold_4	RepeatMasker	DNA/hAT-Tip100	42045067	42045423	1154	+	.	ID="RND-6_FAMILY-2754";Tend="1186";Tstart="835";shortTE="F";uid="01fb46a7-fef6-42d3-8e76-e327355ef6a1"
scaffold_4	RepeatMasker	DNA/Ginger-1	41335620	41336153	1011	+	.	ID="RND-5_FAMILY-679";Tend="1398";Tstart="892";shortTE="F";uid="8a89ea8a-0fa8-4f75-947a-63ec49e20871"
scaffold_4	RepeatMasker	DNA/Ginger-1	29382718	29383390	3184	+	.	ID="rnd-5_family-222";Tend="1698";Tstart="914";shortTE="F";uid="90e277e9-934a-47d1-88c5-a5001bc76602"
scaffold_4	RepeatMasker	DNA/Ginger-1	34704017	34704464	2975	+	.	ID="RND-4_FAMILY-652";Tend="2216";Tstart="1768";shortTE="F";uid="332525a8-106d-4687-b6b3-b14f651c7cd5"
scaffold_4	RepeatMasker	Retroposon?	40052317	40052682	2491	+	.	ID="RND-1_FAMILY-4";Tend="1496";Tstart="1114";shortTE="F";uid="c903301f-ce23-4f79-8ff5-1f7983d7dc44"
scaffold_4	RepeatMasker	Unknown	37614148	37615123	2935	+	.	ID="RND-6_FAMILY-5140";Tend="1824";Tstart="832";shortTE="F";uid="449282d9-a620-4901-8647-5767780bcdbe"
scaffold_4	RepeatMasker	DNA/Ginger-1	32167812	32168851	5590	+	.	ID="RND-2_FAMILY-51";Tend="2109";Tstart="1050";shortTE="F";uid="0e2fa05e-e6e4-48b4-b6da-014c2c6b4e47"
scaffold_4	RepeatMasker	DNA	3733924	3734313	3045	+	.	ID="RND-1_FAMILY-97";Tend="1371";Tstart="980";shortTE="F";uid="b0d9e175-cbd0-433a-84c5-b2fb2cc9c6bb"
scaffold_4	RepeatMasker	DNA/Ginger-1	26498950	26499519	2902	+	.	ID="RND-1_FAMILY-9";Tend="1554";Tstart="984";shortTE="F";uid="1a4c808f-60b9-4905-b4b2-163e242db041"
scaffold_4	RepeatMasker	DNA/Ginger-1	576691	578268	12037	+	.	ID="RND-5_FAMILY-257";Tend="2197";Tstart="624";shortTE="F";uid="27dcb16c-62b2-4fcb-a3ae-f5f8735e5a35"
scaffold_4	RepeatMasker	Unknown	26240311	26240722	1784	+	.	ID="RND-4_FAMILY-272";Tend="1119";Tstart="703";shortTE="F";uid="4cd17470-76d0-4167-ada7-832270f508bd"
scaffold_4	RepeatMasker	DNA/hAT	3691277	3692023	3615	+	.	ID="RND-1_FAMILY-26";Tend="1611";Tstart="894";shortTE="F";uid="25a3cbd0-4652-4f42-932f-8bd3ffb446c0"
scaffold_4	RepeatMasker	Unknown	30574841	30575129	1671	+	.	ID="RND-6_FAMILY-13674";Tend="932";Tstart="647";shortTE="F";uid="b9078e16-b482-4c35-ba82-259458fde6b0"
scaffold_4	RepeatMasker	DNA	29095190	29095508	899	+	.	ID="RND-1_FAMILY-102";Tend="1246";Tstart="893";shortTE="F";uid="c7dc1526-4dca-41cc-b3c3-7816d18b398d"
scaffold_4	RepeatMasker	Unknown	6264209	6264448	730	+	.	ID="RND-5_FAMILY-2133";Tend="1492";Tstart="1315";shortTE="F";uid="81b13319-95ef-4f1c-b171-4be4080d6b52"
scaffold_4	RepeatMasker	DNA/Ginger-1	29329979	29330275	1341	+	.	ID="rnd-4_family-839";Tend="1937";Tstart="1662";shortTE="F";uid="056d55d4-bf3a-4618-b967-5df9fe8c6b41"
scaffold_4	RepeatMasker	Unknown	9800332	9800515	440	+	.	ID="RND-6_FAMILY-3042";Tend="349";Tstart="172";shortTE="F";uid="d77bff1a-7dcb-4bcc-a82d-ab0f5ed1a2b0"
scaffold_4	RepeatMasker	LINE/CR1	36719976	36720245	988	+	.	ID="RND-6_FAMILY-16826";Tend="2351";Tstart="2098";shortTE="F";uid="e8ae3ff2-3a6b-45df-89d6-c4a5d33878ec"
scaffold_4	RepeatMasker	DNA/hAT	37127933	37128348	2460	+	.	ID="RND-1_FAMILY-139";Tend="1370";Tstart="922";shortTE="F";uid="941ecaea-1220-441d-988e-76c4b5daf8c4"
scaffold_4	RepeatMasker	DNA/Ginger-1	18966117	18966480	1028	+	.	ID="RND-5_FAMILY-679";Tend="2038";Tstart="1667";shortTE="F";uid="8d5e86fa-6a1f-4a39-9c2e-a756b6b458dc"
scaffold_4	RepeatMasker	DNA/Ginger-1	29191778	29192273	2599	+	.	ID="RND-6_FAMILY-4968";Tend="1450";Tstart="958";shortTE="F";uid="cd7dba87-349f-458f-88da-c08c38561e2f"
scaffold_4	RepeatMasker	Unknown	25248914	25249296	755	+	.	ID="RND-6_FAMILY-3042";Tend="756";Tstart="355";shortTE="F";uid="4a51bd85-4df5-41c0-9663-404cb01245a9"
scaffold_4	RepeatMasker	Unknown	20126272	20126375	909	+	.	ID="RND-5_FAMILY-666";Tend="988";Tstart="747";shortTE="F";uid="a98115be-9505-4ec4-a17c-f49206d7fd2c"
scaffold_4	RepeatMasker	DNA/hAT-Ac	34051332	34051832	2944	+	.	ID="RND-6_FAMILY-5182";Tend="1420";Tstart="867";shortTE="F";uid="e188e3f0-08ce-46bd-8804-d85294eeb555"
scaffold_4	RepeatMasker	DNA/MULE-MuDR	27073878	27074154	828	+	.	ID="RND-6_FAMILY-6259";Tend="1049";Tstart="787";shortTE="F";uid="b8f9a6c7-47d4-40ca-ac94-805134018752"
scaffold_4	RepeatMasker	Unknown	1653805	1654010	689	+	.	ID="RND-6_FAMILY-6068";Tend="1351";Tstart="1176";shortTE="F";uid="a5a84dbd-1332-4c9e-9664-44218fc5ba52"
scaffold_4	RepeatMasker	Unknown	12437535	12439626	14101	+	.	ID="RND-5_FAMILY-3007";Tend="3280";Tstart="1087";shortTE="F";uid="b2b071dd-058e-4e81-8be8-4669eac6b23d"
scaffold_4	RepeatMasker	Unknown	17745553	17746838	5652	+	.	ID="RND-6_FAMILY-6952";TEgroup="ctg_4%7CRND-6_FAMILY-6952%7C1";Tend="2074";Tstart="401";shortTE="F";uid="caaa0890-7ae1-40d1-8d9e-711ca5e4d696"
scaffold_4	RepeatMasker	DNA/TcMar-Tc1	561851	562041	407	+	.	ID="MARINER-75_LMI";Tend="290";Tstart="99";shortTE="F";uid="690ad859-53a0-4ce1-a119-702167aa7b06"
scaffold_4	RepeatMasker	Unknown	3628210	3628529	887	+	.	ID="RND-1_FAMILY-338";Tend="1273";Tstart="882";shortTE="F";uid="530c70bf-555d-4195-9599-5007b100cc8b"
scaffold_4	RepeatMasker	DNA/hAT-Charlie	9716864	9717570	2762	+	.	ID="RND-6_FAMILY-862";Tend="1748";Tstart="1159";shortTE="F";uid="202f2cc0-e681-4cb4-a80b-db2d42255cb9"
scaffold_4	RepeatMasker	DNA/Ginger-1	26877719	26877976	1259	+	.	ID="RND-1_FAMILY-6";Tend="2609";Tstart="2361";shortTE="F";uid="f942cf87-d4aa-4d9c-a441-2e10f1bdce3c"
scaffold_4	RepeatMasker	DNA/hAT-Tip100	5803682	5803869	583	+	.	ID="RND-1_FAMILY-457";Tend="3555";Tstart="3361";shortTE="F";uid="3006139a-0a6e-4447-be11-e386c905b706"
scaffold_4	RepeatMasker	DNA/Ginger-1	39224621	39224995	880	+	.	ID="RND-5_FAMILY-679";Tend="2191";Tstart="1759";shortTE="F";uid="ca934545-4f27-46f9-b95b-de3dd7e64a80"
scaffold_4	RepeatMasker	LINE/CR1	38348675	38349508	2082	+	.	ID="RND-6_FAMILY-9403";Tend="1372";Tstart="552";shortTE="F";uid="87c31140-12b2-4031-ba37-9348a067f400"
scaffold_4	RepeatMasker	LINE/RTE-BovB	5007939	5009265	1593	+	.	ID="RTE-33_LMI";Tend="3282";Tstart="1973";shortTE="F";uid="1824d109-7e91-4ae6-865c-269795d37ebd"
scaffold_4	RepeatMasker	DNA/Ginger-1	36001380	36001522	854	+	.	ID="rnd-5_family-222";Tend="1123";Tstart="923";shortTE="F";uid="950f5c0b-0028-468c-a204-3a21b5229d73"
scaffold_4	RepeatMasker	DNA/hAT-Tip100	35827985	35828180	440	+	.	ID="RND-1_FAMILY-183";Tend="1211";Tstart="1016";shortTE="F";uid="778dbd32-c06e-4f29-93fc-3976150f598f"
scaffold_4	RepeatMasker	DNA/Kolobok-E	14667600	14670303	22622	+	.	ID="RND-6_FAMILY-927";Tend="2806";Tstart="131";shortTE="F";uid="6fe4e37a-b79e-433f-9aca-04923e53d57a"
scaffold_4	RepeatMasker	DNA/hAT-Ac	28045613	28046218	2493	+	.	ID="RND-5_FAMILY-889";TEgroup="ctg_4%7CRND-5_FAMILY-889%7C1";Tend="1468";Tstart="885";shortTE="F";uid="16c26b8b-b783-451c-a664-310afda12754"
scaffold_4	RepeatMasker	Unknown	11241572	11241685	463	+	.	ID="RND-1_FAMILY-72";Tend="3174";Tstart="3055";shortTE="F";uid="6819174c-a54f-406c-bf66-750dfcc01e26"
scaffold_4	RepeatMasker	LINE/RTE-BovB	10276628	10276878	1294	+	.	ID="RND-6_FAMILY-792";Tend="1489";Tstart="1236";shortTE="F";uid="ec7d2090-e6c1-4876-b2bd-c363aa074ab9"
scaffold_4	RepeatMasker	Retroposon?	2752467	2752993	2920	+	.	ID="RND-1_FAMILY-4";Tend="1494";Tstart="968";shortTE="F";uid="814d9850-d48d-431a-b820-c6dee0879e22"
scaffold_4	RepeatMasker	Unknown	24509441	24509664	1581	+	.	ID="RND-1_FAMILY-14";Tend="2561";Tstart="2336";shortTE="F";uid="6a189347-480c-4657-8236-1e10da2e0184"
scaffold_4	RepeatMasker	Unknown	16664631	16664886	1219	+	.	ID="RND-5_FAMILY-1453";Tend="1173";Tstart="937";shortTE="F";uid="5ddf040f-76cf-46d8-9b90-fac90915cecc"
scaffold_4	RepeatMasker	Unknown	17003881	17004449	673	+	.	ID="RND-1_FAMILY-327";Tend="1336";Tstart="818";shortTE="F";uid="f2f96410-af8b-45ed-beeb-bc18654a1016"
scaffold_4	RepeatMasker	DNA/Ginger-1	42744325	42744776	2257	+	.	ID="RND-2_FAMILY-51";Tend="2128";Tstart="1693";shortTE="F";uid="65316839-1ba8-4005-a8db-999d4d34220b"
scaffold_4	RepeatMasker	Retroposon?	35520480	35521023	2651	+	.	ID="RND-1_FAMILY-4";Tend="1496";Tstart="948";shortTE="F";uid="c3e7c3a1-04fd-4377-93d5-f036c178c658"
scaffold_4	RepeatMasker	DNA/Ginger-1	13340440	13340578	701	+	.	ID="RND-6_FAMILY-2321";Tend="1008";Tstart="857";shortTE="F";uid="8f8a3ebb-d314-49e8-b36c-6e607e75e325"
scaffold_4	RepeatMasker	Unknown	16931268	16931500	890	+	.	ID="RND-6_FAMILY-12201";Tend="1595";Tstart="1361";shortTE="F";uid="cb5ff10f-7f4b-4cd7-a4a0-9994c10ac8ca"
scaffold_4	RepeatMasker	Unknown	23392312	23392480	536	+	.	ID="RND-6_FAMILY-8932";Tend="1437";Tstart="1248";shortTE="F";uid="433465e1-441a-492c-afc4-afd27805d7fc"
scaffold_4	RepeatMasker	Unknown	33374846	33375166	1514	+	.	ID="RND-6_FAMILY-2377";Tend="1736";Tstart="1435";shortTE="F";uid="c0a16266-3322-49fc-890f-ef9a88f9e4ef"
scaffold_4	RepeatMasker	DNA	34138980	34139219	693	+	.	ID="RND-6_FAMILY-5049";Tend="1412";Tstart="1138";shortTE="F";uid="f5e1bf9c-317b-4d4d-9982-74ac3382f21c"
scaffold_4	RepeatMasker	DNA/Ginger-1	31995137	31995716	2206	+	.	ID="RND-5_FAMILY-679";Tend="2237";Tstart="1652";shortTE="F";uid="e9668592-e7b6-4ff6-9091-be50bba49695"
scaffold_4	RepeatMasker	DNA/hAT	4460948	4461445	895	+	.	ID="RND-1_FAMILY-26";Tend="1959";Tstart="1425";shortTE="F";uid="fdfc7729-82b4-4721-9da9-11e0aac9e7ac"
scaffold_4	RepeatMasker	DNA/Ginger-1	35837921	35838454	1373	+	.	ID="RND-4_FAMILY-839";Tend="2016";Tstart="1435";shortTE="F";uid="b0fc971f-eb0d-4828-b731-61a527245b63"
scaffold_4	RepeatMasker	Unknown	4325041	4325337	738	+	.	ID="RND-4_FAMILY-183";Tend="1233";Tstart="881";shortTE="F";uid="3cbd4dd9-cb19-44bb-a448-f92cb2a3de35"
scaffold_4	RepeatMasker	DNA/hAT-Ac	42775020	42775165	459	+	.	ID="DNA8-99_AP";Tend="140";Tstart="1";shortTE="F";uid="16910bf3-d780-47c6-a77d-0d8110706d81"
scaffold_4	RepeatMasker	Unknown	10511950	10514418	5775	+	.	ID="RND-1_FAMILY-310";Tend="2370";Tstart="45";shortTE="F";uid="cc7b5298-ab65-467c-be09-cb71f72c1ee3"
scaffold_4	RepeatMasker	Unknown	1768986	1769362	1316	+	.	ID="RND-1_FAMILY-116";Tend="1536";Tstart="1181";shortTE="F";uid="83436793-abbe-4e54-b163-71fcd50a43ff"
scaffold_4	RepeatMasker	DNA/hAT-Tip100	6714903	6715034	457	+	.	ID="RND-6_FAMILY-5569";Tend="345";Tstart="214";shortTE="F";uid="040d5d56-654c-45de-8a57-a016e5906cbe"
scaffold_4	RepeatMasker	DNA/hAT	16832300	16832861	2040	+	.	ID="RND-1_FAMILY-26";Tend="1960";Tstart="1308";shortTE="F";uid="eabc2808-dbb4-4475-be15-fbbb9d884c41"
scaffold_4	RepeatMasker	DNA/Ginger-1	15953110	15953736	2467	+	.	ID="RND-5_FAMILY-679";Tend="1757";Tstart="1155";shortTE="F";uid="4ca2fd77-bccd-4ecd-8866-fce6f98289d9"
scaffold_4	RepeatMasker	Unknown	38187709	38187872	661	+	.	ID="RND-6_FAMILY-7443";Tend="1673";Tstart="1527";shortTE="F";uid="573f9219-4547-4e50-8f5b-7b47f378b1d9"
scaffold_4	RepeatMasker	LINE/RTE-BovB	36528536	36528659	421	+	.	ID="RND-6_FAMILY-792";Tend="1699";Tstart="1579";shortTE="F";uid="57f22061-9100-4bff-907d-89ffef57b021"
scaffold_4	RepeatMasker	Unknown	1650609	1651062	1953	+	.	ID="RND-6_FAMILY-6068";Tend="1179";Tstart="752";shortTE="F";uid="9d520559-62a1-4717-87d4-4c1ba27548b6"
scaffold_4	RepeatMasker	DNA/Merlin	8391138	8391971	2910	+	.	ID="RND-1_FAMILY-25";Tend="1821";Tstart="978";shortTE="F";uid="250fc581-80ad-404f-9cb9-18f3ee9c71b3"
scaffold_4	RepeatMasker	DNA/Ginger-1	14480995	14481550	996	+	.	ID="RND-1_FAMILY-9";Tend="1520";Tstart="1020";shortTE="F";uid="1d55d099-5937-4ffe-8e38-3637885e97c0"
scaffold_4	RepeatMasker	DNA/hAT-Blackjack	24923335	24923740	531	+	.	ID="RND-6_FAMILY-1118";TEgroup="ctg_4%7CRND-6_FAMILY-1118%7C1";Tend="1896";Tstart="952";shortTE="T";uid="eec28044-2641-4678-b57d-6d65b4477c30"
scaffold_4	RepeatMasker	DNA/hAT	11559410	11559524	705	+	.	ID="RND-5_FAMILY-9190";Tend="1407";Tstart="1297";shortTE="F";uid="87b03fbf-5ac3-44d9-94ab-832414c66fef"
scaffold_4	RepeatMasker	DNA/hAT-Tip100	41425989	41426427	689	+	.	ID="RND-1_FAMILY-110";Tend="2531";Tstart="2109";shortTE="F";uid="a285c323-2f58-4063-a9bc-79abc326fe07"
scaffold_4	RepeatMasker	DNA/hAT	34530054	34531349	6125	+	.	ID="RND-6_FAMILY-1361";Tend="2081";Tstart="888";shortTE="F";uid="9e9eed45-cb09-44d7-b43c-c5e9e95d7cac"
scaffold_4	RepeatMasker	DNA/hAT-Charlie	19193820	19194204	623	+	.	ID="HAT-N20_RPR";Tend="740";Tstart="373";shortTE="F";uid="9ef9501e-078d-4287-90cf-25b6f50fbd13"
scaffold_4	RepeatMasker	LINE/L1	18457570	18457805	784	+	.	ID="RND-6_FAMILY-4581";Tend="1118";Tstart="909";shortTE="F";uid="52f53f0f-a801-4e4c-a155-0248cbbeec09"
scaffold_4	RepeatMasker	Unknown	20151152	20151311	992	+	.	ID="RND-6_FAMILY-2814";Tend="1080";Tstart="923";shortTE="F";uid="44b7a33e-546f-4403-bb85-ffbf8154f5b6"
scaffold_4	RepeatMasker	DNA/Ginger-1	10317575	10317698	428	+	.	ID="RND-6_FAMILY-4811";Tend="1266";Tstart="1132";shortTE="F";uid="f987f119-4948-4fdc-a52b-863f4ace900b"
scaffold_4	RepeatMasker	DNA/Ginger-1	9538809	9538953	415	+	.	ID="RND-6_FAMILY-8521";Tend="905";Tstart="772";shortTE="F";uid="b1eaef2c-bc15-41de-95ae-641141eadc20"
scaffold_4	RepeatMasker	DNA/hAT	337607	338531	5719	+	.	ID="RND-1_FAMILY-7";Tend="2257";Tstart="1314";shortTE="F";uid="95cd8b1e-8163-4fa8-b179-9083ca1437d8"
scaffold_4	RepeatMasker	DNA/Kolobok-E	2368830	2369219	3145	+	.	ID="RND-1_FAMILY-233";Tend="1308";Tstart="920";shortTE="F";uid="4ce542f6-107b-402f-90be-cc6a293dc93c"
scaffold_4	RepeatMasker	DNA/hAT-Tip100	34744207	34745497	8451	+	.	ID="RND-1_FAMILY-321";Tend="2224";Tstart="873";shortTE="F";uid="be9f1d60-f787-41f5-8f4a-f425e0c1bcc6"
scaffold_4	RepeatMasker	Unknown	42148618	42148722	527	+	.	ID="RND-1_FAMILY-47";Tend="2185";Tstart="2084";shortTE="F";uid="ac5aa43f-dcdb-465b-b6e7-533f9b7ed513"
scaffold_4	RepeatMasker	DNA/Ginger-1	31748241	31748356	473	+	.	ID="RND-5_FAMILY-222";Tend="990";Tstart="873";shortTE="F";uid="2e21760f-df47-426a-9523-2a1a999d395f"
scaffold_4	RepeatMasker	DNA/Ginger-1	179374	179965	2465	+	.	ID="rnd-5_family-222";Tend="1447";Tstart="806";shortTE="F";uid="73a091f5-0ba8-4f8e-b48a-735248829748"
scaffold_4	RepeatMasker	Unknown	19757429	19758316	1851	+	.	ID="RND-1_FAMILY-163";Tend="1781";Tstart="814";shortTE="F";uid="44b6f8d7-179b-43c2-b9ae-5d125b1717e7"
scaffold_4	RepeatMasker	LTR/Gypsy	5323300	5323460	533	+	.	ID="GYPSY-24_DEL-I";Tend="2817";Tstart="2619";shortTE="F";uid="4e0428c8-fe6d-4197-8b88-aa7940cbce3b"
scaffold_4	RepeatMasker	Unknown	1921692	1921932	979	+	.	ID="RND-6_FAMILY-12231";Tend="2082";Tstart="1842";shortTE="F";uid="b2c79560-aedc-4e4f-99af-d7e1ec32a6df"
scaffold_4	RepeatMasker	DNA	41836689	41836898	473	+	.	ID="RND-4_FAMILY-220";Tend="1407";Tstart="1172";shortTE="F";uid="23334675-c1c2-4d14-b821-95f3df297265"
scaffold_4	RepeatMasker	DNA/Ginger-1	10363881	10364197	1587	+	.	ID="RND-5_FAMILY-222";Tend="1451";Tstart="1115";shortTE="F";uid="4f264c88-9372-4d65-b6f2-b32e9a2b5a13"
scaffold_4	RepeatMasker	LTR/Gypsy	28987607	28987851	557	+	.	ID="RND-6_FAMILY-523";Tend="391";Tstart="139";shortTE="F";uid="a303d2c4-e43c-4390-b48b-9109ad4763cb"
scaffold_4	RepeatMasker	LINE/CR1	30163448	30163718	663	+	.	ID="RND-6_FAMILY-1043";Tend="1532";Tstart="1260";shortTE="F";uid="0b09e509-d01a-4132-aa05-4652f56185f0"
scaffold_4	RepeatMasker	LINE/RTE-BovB	3668464	3668784	932	+	.	ID="RND-6_FAMILY-792";Tend="1666";Tstart="1316";shortTE="F";uid="0d87c0aa-14a3-4edc-8936-24155093b7e9"
scaffold_4	RepeatMasker	DNA	38637037	38637257	589	+	.	ID="RND-4_FAMILY-220";Tend="1180";Tstart="968";shortTE="F";uid="012b8051-5f73-4754-a772-d817b4a9862f"
scaffold_4	RepeatMasker	DNA/Sola	8731719	8731965	541	+	.	ID="DNA4-7_AP";Tend="250";Tstart="1";shortTE="F";uid="882a4ddb-ff74-4abe-a484-9ed71abb75e9"
scaffold_4	RepeatMasker	DNA/Ginger-1	13647924	13648118	633	+	.	ID="RND-6_FAMILY-396";Tend="1840";Tstart="1658";shortTE="F";uid="3804e801-a5ba-4198-8f36-9de2390680ee"
scaffold_4	RepeatMasker	LINE/R1	38180475	38180593	507	+	.	ID="RND-6_FAMILY-24218";Tend="1360";Tstart="1248";shortTE="F";uid="478e714f-b146-4327-a3a2-7ce305c381ac"
scaffold_4	RepeatMasker	Unknown	6637643	6637795	590	+	.	ID="RND-1_FAMILY-260";Tend="1865";Tstart="1725";shortTE="F";uid="65bf3cc4-4e51-4fcd-90c9-c71c7f2e95e2"
scaffold_4	RepeatMasker	DNA/hAT-hAT19	35367943	35368462	963	+	.	ID="HAT-N9_AP";Tend="525";Tstart="1";shortTE="F";uid="2875e50f-6b4a-4620-abf1-679b56f7a8f0"
scaffold_4	RepeatMasker	DNA/Ginger-1	18794500	18794784	466	+	.	ID="RND-1_FAMILY-9";Tend="1280";Tstart="966";shortTE="F";uid="84ee6da9-13c5-4e55-985c-cb71380e5d96"
scaffold_4	RepeatMasker	Unknown	18241929	18242311	497	+	.	ID="RND-6_FAMILY-3049";TEgroup="ctg_4%7CRND-6_FAMILY-3049%7C1";Tend="1504";Tstart="1251";shortTE="F";uid="79879a58-9326-4fd5-84aa-cc74e7930166"
scaffold_4	RepeatMasker	Unknown	12372601	12373579	1447	+	.	ID="RND-2_FAMILY-24";Tend="1984";Tstart="932";shortTE="F";uid="abc9dfd7-0564-44b9-8e9f-4f0423ac2a3d"
scaffold_4	RepeatMasker	DNA/hAT	36501201	36501460	1185	+	.	ID="RND-1_FAMILY-463";Tend="4195";Tstart="3924";shortTE="F";uid="9a0f2dd2-0d34-499c-8d8a-fa6652dc9443"
scaffold_4	RepeatMasker	Unknown	24330746	24331142	1776	+	.	ID="RND-6_FAMILY-5942";Tend="1792";Tstart="1416";shortTE="F";uid="4ee63c99-6dbe-4b48-9e98-7737ebe330df"
scaffold_4	RepeatMasker	Unknown	15480763	15481020	1661	+	.	ID="RND-6_FAMILY-10079";Tend="1170";Tstart="911";shortTE="F";uid="425be6e8-7749-4f68-9f07-288af50d1d66"
scaffold_4	RepeatMasker	DNA/Ginger-1	15116714	15117010	944	+	.	ID="RND-1_FAMILY-8";Tend="2229";Tstart="1898";shortTE="F";uid="b6749cd9-9fa6-4553-935e-80b32271a469"
scaffold_4	RepeatMasker	Unknown	6451330	6451468	564	+	.	ID="RND-4_FAMILY-2816";Tend="930";Tstart="793";shortTE="F";uid="964e23be-d903-4392-88fc-0c9bc99df530"
scaffold_4	RepeatMasker	DNA/hAT	15129171	15129308	552	+	.	ID="RND-6_FAMILY-1105";Tend="1364";Tstart="1249";shortTE="F";uid="3808dbca-7272-4ae0-b80b-01c839976a69"
scaffold_4	RepeatMasker	Unknown	30476419	30476545	532	+	.	ID="RND-5_FAMILY-243";Tend="1805";Tstart="1678";shortTE="F";uid="62d820f7-88b3-42a2-82c9-e5d943e1d698"
scaffold_4	RepeatMasker	Unknown	38985919	38986229	737	+	.	ID="RND-5_FAMILY-1135";Tend="478";Tstart="184";shortTE="F";uid="ee402f91-e79f-4b67-a925-7e24c513a195"
scaffold_4	RepeatMasker	LINE/CR1	21133822	21134019	582	+	.	ID="RND-6_FAMILY-16826";Tend="2829";Tstart="2626";shortTE="F";uid="386a164d-74f5-4c99-be58-fc93cf25ab40"
scaffold_4	RepeatMasker	DNA/Ginger-1	8034699	8035076	461	+	.	ID="RND-6_FAMILY-10588";Tend="1357";Tstart="1015";shortTE="F";uid="c4c2e826-e4cd-4e31-a01c-e8cb51dbcfdf"
scaffold_4	RepeatMasker	Unknown	9459305	9459582	718	+	.	ID="RND-1_FAMILY-171";Tend="715";Tstart="430";shortTE="F";uid="ea186301-c091-4f0f-88d4-4d003f870c49"
scaffold_4	RepeatMasker	DNA/Ginger-1	12074721	12074882	536	+	.	ID="RND-5_FAMILY-222";Tend="1197";Tstart="1038";shortTE="F";uid="9a506304-a547-4a24-b63f-0f864b8d59fe"
scaffold_4	RepeatMasker	DNA	19768874	19769646	3123	+	.	ID="RND-6_FAMILY-8654";TEgroup="ctg_4%7CRND-6_FAMILY-8654%7C3";Tend="2527";Tstart="1387";shortTE="F";uid="d20d250c-8c9c-4c35-8ff7-553bde226f6e"
scaffold_4	RepeatMasker	Unknown	3750226	3750462	1353	+	.	ID="RND-1_FAMILY-175";Tend="1170";Tstart="944";shortTE="F";uid="654321fc-bf3b-4b5d-b62c-f719ade3e37d"
scaffold_4	RepeatMasker	DNA/hAT-Tip100	40598782	40599050	1633	+	.	ID="RND-1_FAMILY-91";Tend="1231";Tstart="972";shortTE="F";uid="2ef006a9-cf4d-45fa-bbc6-601c7ae7ad4a"
scaffold_4	RepeatMasker	DNA/Ginger-1	30857708	30858705	2438	+	.	ID="rnd-6_family-4175";Tend="1663";Tstart="630";shortTE="F";uid="e9d384b5-2954-41b4-9524-947c29fd469f"
scaffold_4	RepeatMasker	Unknown	3012918	3013131	951	+	.	ID="RND-4_FAMILY-2816";Tend="996";Tstart="768";shortTE="F";uid="9e69826b-7726-4e08-88d9-406ac7771962"
scaffold_4	RepeatMasker	Unknown	22631958	22633229	6715	+	.	ID="RND-6_FAMILY-5942";Tend="1246";Tstart="52";shortTE="F";uid="c5fcebaf-6dec-4298-8768-6dd3138e7511"
scaffold_4	RepeatMasker	DNA/hAT-Charlie	9716205	9716582	2464	+	.	ID="RND-6_FAMILY-862";Tend="1092";Tstart="728";shortTE="F";uid="38069449-05c1-40f2-8c53-6cbf68387669"
scaffold_4	RepeatMasker	DNA/hAT	32268881	32269030	573	+	.	ID="RND-5_FAMILY-9190";Tend="1038";Tstart="887";shortTE="F";uid="0294c721-067d-4ec1-a9a8-36befe09a4ac"
scaffold_4	RepeatMasker	LTR/Gypsy	24934397	24935376	2328	+	.	ID="RND-1_FAMILY-282";Tend="2136";Tstart="1147";shortTE="F";uid="71e0c127-defd-40f8-951e-91ef028c5cba"
scaffold_4	RepeatMasker	LINE/RTE-BovB	35266066	35266385	1014	+	.	ID="RND-6_FAMILY-792";Tend="1472";Tstart="1118";shortTE="F";uid="b59c6286-7ff5-487e-b11e-50fd74c7bdf2"
scaffold_4	RepeatMasker	DNA/Maverick	6815889	6816044	656	+	.	ID="RND-6_FAMILY-2688";Tend="166";Tstart="1";shortTE="F";uid="88ab24ae-ecf8-445e-8124-054e1e5f019e"
scaffold_4	RepeatMasker	LINE/RTE-BovB	36755425	36755825	876	+	.	ID="RND-5_FAMILY-785";Tend="1121";Tstart="721";shortTE="F";uid="fe347bd4-a2e0-4767-be7a-a336146a5d8b"
scaffold_4	RepeatMasker	Unknown	5572708	5574085	7680	+	.	ID="RND-6_FAMILY-5901";Tend="1191";Tstart="227";shortTE="F";uid="f68db37c-d46c-48db-b47b-a86ef25b1176"
scaffold_4	RepeatMasker	DNA/Ginger-1	6950391	6950949	3616	+	.	ID="RND-5_FAMILY-222";Tend="1452";Tstart="914";shortTE="F";uid="f4b60be6-57ce-4c07-9289-632043a9ad68"
scaffold_4	RepeatMasker	DNA/Ginger-1	26834992	26835406	1802	+	.	ID="RND-5_FAMILY-222";Tend="1377";Tstart="913";shortTE="F";uid="5c73d380-740b-46b1-a81e-66c8ca6ec74f"
scaffold_4	RepeatMasker	Unknown	40580663	40580781	613	+	.	ID="RND-1_FAMILY-338";Tend="1048";Tstart="934";shortTE="F";uid="28c408a5-9dd2-4a03-a34a-063f29b20c2e"
scaffold_4	RepeatMasker	DNA/hAT-Tip100	10049342	10049927	1807	+	.	ID="RND-4_FAMILY-1042";TEgroup="ctg_4%7CRND-4_FAMILY-1042%7C1";Tend="1869";Tstart="935";shortTE="F";uid="d36dde51-2cfa-4604-843d-862243ebe588"
scaffold_4	RepeatMasker	DNA/Ginger-1	43032982	43033116	432	+	.	ID="RND-4_FAMILY-652";Tend="999";Tstart="854";shortTE="F";uid="0f93ccb7-1d3c-4cf6-a554-3f9858e5a90d"
scaffold_4	RepeatMasker	DNA/hAT-Tip100	7112620	7113712	4850	+	.	ID="RND-6_FAMILY-723";Tend="1347";Tstart="312";shortTE="F";uid="4589b305-68c5-41a3-9f10-ed42e39ccb73"
scaffold_4	RepeatMasker	Unknown	32581345	32581576	492	+	.	ID="RND-6_FAMILY-15063";Tend="1305";Tstart="1088";shortTE="F";uid="4e2d8770-3503-42d0-8b80-ff86a6602d05"
scaffold_4	RepeatMasker	Unknown	1592363	1592982	707	+	.	ID="RND-6_FAMILY-3467";TEgroup="ctg_4%7CRND-6_FAMILY-3467%7C1";Tend="1642";Tstart="900";shortTE="T";uid="6f15b1a0-0387-44de-92d9-eb51b0b8c7dd"
scaffold_4	RepeatMasker	DNA/Merlin	10368658	10369474	4878	+	.	ID="RND-1_FAMILY-25";Tend="1820";Tstart="977";shortTE="F";uid="1e62befa-789d-4801-ba1e-df1632941a46"
scaffold_4	RepeatMasker	Retroposon?	14426795	14427443	2668	+	.	ID="RND-5_FAMILY-1752";Tend="1222";Tstart="767";shortTE="F";uid="39331c70-e86c-44e5-b0a5-eb729ab4d4a2"
scaffold_4	RepeatMasker	LTR/Gypsy	10753865	10754257	1775	+	.	ID="RND-1_FAMILY-282";Tend="2150";Tstart="1720";shortTE="F";uid="21886ef4-59da-4f31-8507-8c3bc5dcf926"
scaffold_4	RepeatMasker	DNA	40969346	40969527	693	+	.	ID="RND-1_FAMILY-217";Tend="1662";Tstart="1501";shortTE="F";uid="d76986d0-80a6-4df9-9d32-9b7b965ff21a"
scaffold_4	RepeatMasker	Unknown	13573575	13573704	437	+	.	ID="RND-1_FAMILY-171";Tend="2534";Tstart="2421";shortTE="F";uid="441ff251-ed14-487c-8a8c-a4abf5fe25de"
scaffold_4	RepeatMasker	DNA/Ginger-1	1445116	1445380	820	+	.	ID="RND-5_FAMILY-1987";Tend="2832";Tstart="2541";shortTE="F";uid="a6accc16-6545-4b77-860f-351559453088"
scaffold_4	RepeatMasker	DNA/hAT	16814027	16814543	2167	+	.	ID="RND-6_FAMILY-6122";Tend="2348";Tstart="1834";shortTE="F";uid="becc0cf3-0e25-437e-a08d-1d65fe41fb04"
scaffold_4	RepeatMasker	Retroposon?	747317	747643	1867	+	.	ID="RND-5_FAMILY-1752";Tend="1070";Tstart="767";shortTE="F";uid="6c6e4565-9aa4-4530-b692-2a5f3d4e1e64"
scaffold_4	RepeatMasker	LTR/Gypsy	6387479	6388669	6854	+	.	ID="RND-5_FAMILY-3868";Tend="1833";Tstart="664";shortTE="F";uid="9c624568-d877-4b9d-a1b3-e4e7960864ea"
scaffold_4	RepeatMasker	DNA/P	38021115	38021315	1141	+	.	ID="RND-6_FAMILY-2758";Tend="1354";Tstart="1151";shortTE="F";uid="ac63571a-c307-4c5e-9b55-6d4baa7a00a4"
scaffold_4	RepeatMasker	Unknown	6008642	6008766	622	+	.	ID="RND-5_FAMILY-463";Tend="1476";Tstart="1356";shortTE="F";uid="7af909c6-d3a6-4735-bdcc-48ed05ebde10"
scaffold_4	RepeatMasker	Unknown	19080110	19080329	580	+	.	ID="RND-1_FAMILY-37";Tend="1803";Tstart="1541";shortTE="F";uid="c35a0d9b-1678-4ede-93a0-ffe60070f877"
scaffold_4	RepeatMasker	Unknown	849147	849492	1162	+	.	ID="RND-1_FAMILY-262";Tend="1261";Tstart="915";shortTE="F";uid="06390e39-cab8-469a-a8e3-48aa9cf3ea38"
scaffold_4	RepeatMasker	LTR/Gypsy	658774	660064	4426	+	.	ID="RND-6_FAMILY-8926";Tend="2249";Tstart="986";shortTE="F";uid="72c48632-82f0-4e32-b378-57cbd5fea753"
scaffold_4	RepeatMasker	DNA/TcMar-Tc1	20976946	20977619	1396	+	.	ID="rnd-6_family-547";Tend="1908";Tstart="1175";shortTE="F";uid="72afee3d-5127-4a89-8962-c26634bed9cd"
scaffold_4	RepeatMasker	DNA/Ginger-1	41904859	41905188	742	+	.	ID="RND-1_FAMILY-9";Tend="1343";Tstart="976";shortTE="F";uid="d356cd7b-c35c-4d39-afdf-0f55c7e7f2d9"
scaffold_4	RepeatMasker	Unknown	244458	244872	2519	+	.	ID="RND-1_FAMILY-436";Tend="1031";Tstart="616";shortTE="F";uid="25398602-5edb-42ad-a2f2-7e9a97be526a"
scaffold_4	RepeatMasker	DNA/Ginger-1	13687090	13687576	2696	+	.	ID="rnd-1_family-9";Tend="1401";Tstart="749";shortTE="F";uid="deb45635-d61d-4b79-b3fb-4272105d4370"
scaffold_4	RepeatMasker	DNA/Kolobok-E	2753019	2753120	579	+	.	ID="RND-1_FAMILY-46";Tend="1509";Tstart="1405";shortTE="F";uid="f6b2e7f5-0208-4d1a-b2ef-103ab1feaa19"
scaffold_4	RepeatMasker	DNA/hAT	8209698	8210175	1463	+	.	ID="RND-1_FAMILY-26";Tend="2051";Tstart="1596";shortTE="F";uid="3cfb2ae7-5eea-4650-b946-3cee4c501b7e"
scaffold_4	RepeatMasker	DNA/hAT-Ac	4061109	4061364	1255	+	.	ID="RND-4_FAMILY-520";Tend="1194";Tstart="942";shortTE="F";uid="00406425-7829-42e8-a90e-20d1a8ce109f"
scaffold_4	RepeatMasker	Unknown	32051602	32052343	3601	+	.	ID="RND-6_FAMILY-6952";Tend="1494";Tstart="779";shortTE="F";uid="a099d7a9-132c-4599-9ae4-dcdadaf78c8a"
scaffold_4	RepeatMasker	DNA/Ginger-1	26079199	26079408	1005	+	.	ID="rnd-5_family-222";Tend="1443";Tstart="1280";shortTE="F";uid="8b286505-6309-418e-9660-9e65b173cf7a"
scaffold_4	RepeatMasker	DNA/Kolobok-E	29152805	29152987	442	+	.	ID="RND-6_FAMILY-11275";Tend="1444";Tstart="1272";shortTE="F";uid="715d0e87-12c3-4343-bebb-45a8f3848d14"
scaffold_4	RepeatMasker	DNA/Ginger-1	40954203	40954323	843	+	.	ID="RND-6_FAMILY-1604";Tend="1832";Tstart="1712";shortTE="F";uid="7e7ccc4f-8a27-49b0-a4ca-ea7f061558f4"
scaffold_4	RepeatMasker	DNA/Kolobok-E	4026829	4027040	698	+	.	ID="RND-5_FAMILY-1059";Tend="1930";Tstart="1729";shortTE="F";uid="7c9041b8-4439-440f-acf2-d96b87995784"
scaffold_4	RepeatMasker	DNA/MULE-MuDR	21359431	21359549	446	+	.	ID="RND-5_FAMILY-400";Tend="1082";Tstart="961";shortTE="F";uid="1fb52cc7-f86d-4227-a242-fca435d13649"
scaffold_4	RepeatMasker	DNA/Ginger-1	5594125	5596269	17865	+	.	ID="RND-5_FAMILY-1987";Tend="2950";Tstart="804";shortTE="F";uid="fe3440ce-43c3-4c05-a7ac-cde473edb5b4"
scaffold_4	RepeatMasker	DNA/hAT-Tip100	25208869	25210014	5216	+	.	ID="RND-6_FAMILY-9364";Tend="1744";Tstart="581";shortTE="F";uid="43f49a7a-d283-4cca-984f-da4ba9bb173e"
scaffold_4	RepeatMasker	DNA/hAT-Tip100	30372605	30372889	1390	+	.	ID="RND-6_FAMILY-3205";Tend="1251";Tstart="938";shortTE="F";uid="10fcdab9-33fe-4f43-900a-32e7bb9881f9"
scaffold_4	RepeatMasker	DNA	42247397	42249368	15102	+	.	ID="RND-5_FAMILY-3960";Tend="2619";Tstart="676";shortTE="F";uid="9ff74770-8476-4b90-a5c3-64d4f792c03f"
scaffold_4	RepeatMasker	LINE/CR1	25242544	25242930	442	+	.	ID="RND-6_FAMILY-1531";Tend="2494";Tstart="2109";shortTE="F";uid="c3d6b9b6-2e6e-452e-8fd3-c1c4eaab978a"
scaffold_4	RepeatMasker	Unknown	26909145	26909301	469	+	.	ID="RND-5_FAMILY-1017";Tend="729";Tstart="618";shortTE="F";uid="d9979ab8-d7c0-4238-9244-bbdafb1194b7"
scaffold_4	RepeatMasker	DNA/Ginger-1	463722	464325	2279	+	.	ID="RND-1_FAMILY-9";Tend="1514";Tstart="862";shortTE="F";uid="2337ab0f-d086-4174-946e-2239044ef003"
scaffold_4	RepeatMasker	DNA	42008104	42008657	3298	+	.	ID="RND-6_FAMILY-984";Tend="1511";Tstart="941";shortTE="F";uid="599ad373-5168-4f3a-85f3-8e7bab1cd43e"
scaffold_4	RepeatMasker	Retroposon?	40917309	40917411	544	+	.	ID="RND-3_FAMILY-175";Tend="2123";Tstart="2021";shortTE="F";uid="af5ece97-1ec7-4782-9860-cb5f16d19281"
scaffold_4	RepeatMasker	Unknown	27582613	27582833	1490	+	.	ID="RND-6_FAMILY-1322";Tend="1204";Tstart="979";shortTE="F";uid="beaa40b5-7d85-4520-a756-7b727968bcdc"
scaffold_4	RepeatMasker	DNA/hAT-Tip100	32454943	32455604	1010	+	.	ID="rnd-1_family-110";Tend="1826";Tstart="1105";shortTE="F";uid="ea9bf339-794b-4f1d-a8e9-ff3637ebf044"
scaffold_4	RepeatMasker	DNA/PiggyBac	22921978	22922154	977	+	.	ID="RND-1_FAMILY-264";Tend="1191";Tstart="1015";shortTE="F";uid="b3b32c37-aa6e-4170-a82d-ff04c6032464"
scaffold_4	RepeatMasker	DNA/hAT	7672307	7672480	401	+	.	ID="RND-5_FAMILY-9190";Tend="1077";Tstart="891";shortTE="F";uid="da92563d-8be9-4abd-b505-eab1a77cb75e"
scaffold_4	RepeatMasker	DNA/Maverick	30008461	30008905	2088	+	.	ID="RND-6_FAMILY-6487";Tend="1805";Tstart="1302";shortTE="F";uid="ae330a54-62bd-48f0-b8f3-26217c0116a8"
scaffold_4	RepeatMasker	DNA	15698097	15698405	1771	+	.	ID="rnd-1_family-93";Tend="2290";Tstart="2020";shortTE="F";uid="76dbdce5-0bdd-4b70-940f-6cca1b7076ca"
scaffold_4	RepeatMasker	DNA/hAT-Tip100	34392913	34393174	442	+	.	ID="RND-1_FAMILY-321";Tend="1863";Tstart="1624";shortTE="F";uid="0e90332c-fede-468b-b6b5-71cc30264ad8"
scaffold_4	RepeatMasker	DNA/hAT-Ac	15376873	15377302	2422	+	.	ID="RND-5_FAMILY-889";Tend="1463";Tstart="1055";shortTE="F";uid="52fc8bce-134e-4e7e-adab-b020ea949406"
scaffold_4	RepeatMasker	DNA/hAT-Tip100	14222763	14223170	1170	+	.	ID="RND-1_FAMILY-110";Tend="1366";Tstart="962";shortTE="F";uid="91a8e4b2-9a76-4f4b-82e7-3bfa10d03619"
scaffold_4	RepeatMasker	DNA/Ginger-1	23778781	23779528	2819	+	.	ID="RND-6_FAMILY-2321";Tend="1641";Tstart="904";shortTE="F";uid="5ccc3f0a-2638-4f6b-8f83-d87e7249dcf9"
scaffold_4	RepeatMasker	DNA/hAT-Tip100	25678636	25678796	966	+	.	ID="RND-6_FAMILY-5487";Tend="1169";Tstart="972";shortTE="F";uid="e540f255-18ea-4f7f-9bae-9e79462fa2c4"
scaffold_4	RepeatMasker	Unknown	36238815	36239155	940	+	.	ID="RND-4_FAMILY-183";Tend="1238";Tstart="889";shortTE="F";uid="2a1293b5-21bc-4eae-af4b-a81d78a7f5db"
scaffold_4	RepeatMasker	DNA/Ginger-1	34642803	34643316	3650	+	.	ID="RND-6_FAMILY-4968";Tend="1487";Tstart="958";shortTE="F";uid="b7873ade-9028-463a-9e64-a4092285fd23"
scaffold_4	RepeatMasker	DNA/hAT-hAT19	16244242	16244403	445	+	.	ID="RND-5_FAMILY-2140";Tend="1051";Tstart="900";shortTE="F";uid="f1c3f398-ee7a-45a5-b94d-96361e859d5a"
scaffold_4	RepeatMasker	Unknown	37593462	37593798	2358	+	.	ID="RND-1_FAMILY-355";Tend="1298";Tstart="958";shortTE="F";uid="4cec130a-0f4c-4386-b7f6-cb7291b74ff3"
scaffold_4	RepeatMasker	DNA/hAT	11864689	11864790	511	+	.	ID="RND-5_FAMILY-1246";Tend="1054";Tstart="954";shortTE="F";uid="3860967b-c149-47b5-a125-86b72db4aac6"
scaffold_4	RepeatMasker	Retroposon?	3637387	3637535	471	+	.	ID="RND-5_FAMILY-27";Tend="1340";Tstart="1193";shortTE="F";uid="0ddc9260-41db-471a-953a-2385fe4140a6"
scaffold_4	RepeatMasker	DNA/hAT-Tip100	30476248	30476393	574	+	.	ID="RND-1_FAMILY-81";Tend="1140";Tstart="999";shortTE="F";uid="77214aa5-ee08-4953-9ffc-824775228a12"
scaffold_4	RepeatMasker	DNA/MULE-MuDR	34942099	34942224	646	+	.	ID="RND-6_FAMILY-1000";Tend="1217";Tstart="1085";shortTE="F";uid="0efe593e-8d21-4a45-bde1-453e1c5268c4"
scaffold_4	RepeatMasker	Unknown	35472633	35473219	1861	+	.	ID="RND-5_FAMILY-6555";Tend="1304";Tstart="720";shortTE="F";uid="502f73f0-a438-4774-9caf-fce94fdda3bf"
scaffold_4	RepeatMasker	Unknown	1971557	1971740	493	+	.	ID="RND-6_FAMILY-3042";Tend="347";Tstart="171";shortTE="F";uid="0c4dc593-7e32-456d-81a2-c3a3d8809f45"
scaffold_4	RepeatMasker	DNA/Ginger-1	19793198	19793670	2727	+	.	ID="RND-5_FAMILY-679";Tend="1668";Tstart="1172";shortTE="F";uid="24325544-a246-4ea6-9c18-65b18b519731"
scaffold_4	RepeatMasker	DNA/hAT-Tip100	16520258	16520676	2017	+	.	ID="RND-1_FAMILY-91";Tend="1384";Tstart="968";shortTE="F";uid="e27d0e22-3c1d-43cf-be0a-4566c49c355e"
scaffold_4	RepeatMasker	DNA/hAT-Tip100	19961279	19961549	1353	+	.	ID="RND-1_FAMILY-109";Tend="1175";Tstart="911";shortTE="F";uid="df012392-4a98-4e0e-9a1d-e6fb7a6f1260"
scaffold_4	RepeatMasker	DNA/Ginger-1	23003302	23003492	1030	+	.	ID="RND-4_FAMILY-839";Tend="1939";Tstart="1750";shortTE="F";uid="76c5ec6d-48ac-4919-9915-809f4b8e5088"
scaffold_4	RepeatMasker	Retroposon?	24165221	24166222	4557	+	.	ID="RND-5_FAMILY-1752";Tend="1595";Tstart="810";shortTE="F";uid="40880272-7e57-4ade-8782-62fb3d927556"
scaffold_4	RepeatMasker	DNA/Ginger-1	37723821	37724537	867	+	.	ID="rnd-5_family-679";Tend="1560";Tstart="824";shortTE="F";uid="0d93ac43-692e-403a-89b9-14cdf0aab96b"
scaffold_4	RepeatMasker	DNA/hAT-hAT19	17305952	17306293	412	+	.	ID="RND-1_FAMILY-479";Tend="873";Tstart="504";shortTE="F";uid="9fc82af9-66e1-4a4e-8bdd-36ddf56890eb"
scaffold_4	RepeatMasker	DNA/Ginger-1	31529997	31530405	1861	+	.	ID="RND-5_FAMILY-679";Tend="2076";Tstart="1684";shortTE="F";uid="5bf0d770-bd0c-4b1e-bbe5-78fdb5a1b10b"
scaffold_4	RepeatMasker	DNA	12512917	12513277	459	+	.	ID="TTAA19_AP";Tend="400";Tstart="42";shortTE="F";uid="06fd9a27-cd74-4894-a34c-3c9d6ea0a80e"
scaffold_4	RepeatMasker	LINE/RTE-BovB	5850065	5850400	481	+	.	ID="RND-6_FAMILY-2470";Tend="1225";Tstart="895";shortTE="F";uid="373e3b94-2866-412d-a22b-75f32bba0e19"
scaffold_4	RepeatMasker	Unknown	28462429	28462678	1894	+	.	ID="RND-1_FAMILY-247";Tend="1146";Tstart="899";shortTE="F";uid="b9d7b427-0b22-4d53-b16c-1b88473fd682"
scaffold_4	RepeatMasker	DNA/Ginger-1	18007965	18008412	2550	+	.	ID="RND-6_FAMILY-4968";Tend="1440";Tstart="948";shortTE="F";uid="99d8bd3a-d492-4329-8b56-d249b5876a11"
scaffold_4	RepeatMasker	DNA/hAT-Tip100	3781930	3782194	1642	+	.	ID="RND-1_FAMILY-81";Tend="1260";Tstart="988";shortTE="F";uid="d85e51bd-9405-4319-a0aa-3dc72044c3be"
scaffold_4	RepeatMasker	DNA/TcMar-Tc1	1745847	1746609	515	+	.	ID="RND-5_FAMILY-5146";TEgroup="ctg_4%7CRND-5_FAMILY-5146%7C1";Tend="2556";Tstart="1408";shortTE="F";uid="9614b80d-1d0b-4490-a8f7-25d285cb2a4e"
scaffold_4	RepeatMasker	DNA/Ginger-1	25632733	25633013	565	+	.	ID="rnd-5_family-222";Tend="1136";Tstart="841";shortTE="F";uid="e80b5b75-f4bd-411f-8acb-ac6020cd3421"
scaffold_4	RepeatMasker	Unknown	39711624	39711895	792	+	.	ID="RND-6_FAMILY-7443";Tend="1097";Tstart="810";shortTE="F";uid="13103fbe-a925-4767-a2c3-58471a977306"
scaffold_4	RepeatMasker	DNA/hAT-Charlie	2605743	2606095	2077	+	.	ID="RND-6_FAMILY-3065";Tend="1344";Tstart="967";shortTE="F";uid="18dde794-fa6c-44ad-bf4f-1a2fedc2a9bd"
scaffold_4	RepeatMasker	Unknown	7496012	7496314	905	+	.	ID="RND-6_FAMILY-7443";Tend="1188";Tstart="885";shortTE="F";uid="aef9ccea-2f89-4aaf-ac06-63b481be4b2e"
scaffold_4	RepeatMasker	Unknown	11690290	11690822	3350	+	.	ID="RND-1_FAMILY-141";Tend="1458";Tstart="934";shortTE="F";uid="5353d6fa-e5bd-4b59-86c1-7c79d11f57ab"
scaffold_4	RepeatMasker	LINE/I-Jockey	35381964	35382241	638	+	.	ID="RND-6_FAMILY-453";Tend="3981";Tstart="3720";shortTE="F";uid="3fb289ca-b689-44cd-b139-6f1968a68184"
scaffold_4	RepeatMasker	DNA/hAT-Tip100	36844924	36845281	1535	+	.	ID="RND-1_FAMILY-457";Tend="2783";Tstart="2453";shortTE="F";uid="e64a8c3d-76a6-4cff-a9f6-57f1e1c2a1d5"
scaffold_4	RepeatMasker	DNA/hAT	10426190	10426529	1049	+	.	ID="RND-6_FAMILY-1361";TEgroup="ctg_4%7CRND-6_FAMILY-1361%7C2";Tend="1590";Tstart="884";shortTE="F";uid="abfd3bff-a978-48b0-84a5-16291efaa0fe"
scaffold_4	RepeatMasker	DNA/hAT-hAT19	12598407	12599130	3438	+	.	ID="RND-5_FAMILY-1605";Tend="1613";Tstart="894";shortTE="F";uid="b733a505-87a7-43fb-9a88-d2f0f334e9ef"
scaffold_4	RepeatMasker	DNA/hAT	5486314	5486550	445	+	.	ID="RND-5_FAMILY-9190";Tend="1875";Tstart="1657";shortTE="F";uid="4c53b99c-bf4e-4d9a-bcaa-e553bb7c0f6f"
scaffold_4	RepeatMasker	Unknown	24710692	24711132	2359	+	.	ID="RND-1_FAMILY-339";Tend="1964";Tstart="1424";shortTE="F";uid="c5faafc0-e51b-46ea-94ec-d23e408eea44"
scaffold_4	RepeatMasker	Unknown	3161230	3161503	2063	+	.	ID="RND-1_FAMILY-330";Tend="1250";Tstart="973";shortTE="F";uid="56057f35-c7b5-41ae-964d-7433404592c7"
scaffold_4	RepeatMasker	Unknown	12455588	12456103	627	+	.	ID="HALYOMORPHA_HALYS-1_FAMILY-43";Tend="713";Tstart="188";shortTE="F";uid="7383db52-cbe1-4c80-9d5b-1b8cd0f11f00"
scaffold_4	RepeatMasker	DNA/hAT-Tip100	32242946	32243579	2295	+	.	ID="RND-1_FAMILY-53";TEgroup="ctg_4%7CRND-1_FAMILY-53%7C1";Tend="2377";Tstart="1664";shortTE="F";uid="1ba6793f-60fe-4f1c-9409-c7deeffd40c5"
scaffold_4	RepeatMasker	DNA/Merlin	23635431	23636203	3946	+	.	ID="RND-1_FAMILY-25";Tend="1819";Tstart="978";shortTE="F";uid="f169e69e-a06d-43c4-8f71-1a53eba2bcc3"
scaffold_4	RepeatMasker	LINE/CR1	11086316	11086884	2752	+	.	ID="RND-6_FAMILY-819";Tend="1935";Tstart="1393";shortTE="F";uid="ff5daae3-c12f-4ab5-826f-7a1ba3e7d923"
scaffold_4	RepeatMasker	DNA/hAT-Ac	12284869	12285104	1451	+	.	ID="RND-1_FAMILY-138";Tend="1200";Tstart="952";shortTE="F";uid="09623fec-aa93-4988-9619-3cfc454bf22c"
scaffold_4	RepeatMasker	Unknown	38823705	38824014	2507	+	.	ID="RND-5_FAMILY-3007";Tend="3220";Tstart="2910";shortTE="F";uid="3210280b-819b-41ad-9530-0bd90167aafb"
scaffold_4	RepeatMasker	DNA/Ginger-1	2390147	2390556	714	+	.	ID="RND-5_FAMILY-679";Tend="2241";Tstart="1822";shortTE="F";uid="72b18207-91a9-407c-8df1-912e18c6117e"
scaffold_4	RepeatMasker	DNA/Ginger-1	41285343	41286897	9779	+	.	ID="RND-1_FAMILY-8";Tend="2393";Tstart="829";shortTE="F";uid="5bcb17d1-1537-4dc7-aaa5-b6d214d62d61"
scaffold_4	RepeatMasker	Unknown	33772240	33772669	657	+	.	ID="RND-6_FAMILY-2995";Tend="1971";Tstart="1543";shortTE="F";uid="31e75848-6944-459d-a0ca-cdfa74a98457"
scaffold_4	RepeatMasker	DNA/hAT	36717593	36717735	651	+	.	ID="RND-1_FAMILY-7";Tend="2261";Tstart="2114";shortTE="F";uid="524d215e-b093-4643-9ef1-7fc88864dcf7"
scaffold_4	RepeatMasker	Unknown	38382109	38382342	1147	+	.	ID="RND-1_FAMILY-175";Tend="1160";Tstart="924";shortTE="F";uid="952d62f9-a228-4415-adaf-2feccd558cac"
scaffold_4	RepeatMasker	DNA/hAT-Tip100	35586465	35586842	2217	+	.	ID="RND-1_FAMILY-148";Tend="1354";Tstart="947";shortTE="F";uid="4b24025a-4169-4e06-a741-cd62c19960cf"
scaffold_4	RepeatMasker	DNA/Ginger-1	36589428	36589936	1310	+	.	ID="RND-5_FAMILY-679";Tend="2237";Tstart="1671";shortTE="F";uid="87e36b9c-0434-4e4c-8e55-c6daeeb84a05"
scaffold_4	RepeatMasker	Unknown	42560868	42561024	409	+	.	ID="RND-6_FAMILY-3042";Tend="512";Tstart="359";shortTE="F";uid="8d9e4c04-0ea4-4541-928a-db3e2128aeb0"
scaffold_4	RepeatMasker	Unknown	9714629	9715106	2497	+	.	ID="RND-1_FAMILY-420";Tend="1652";Tstart="1206";shortTE="F";uid="5244d291-f92f-4684-9b7a-26a968707e8a"
scaffold_4	RepeatMasker	LINE/I	61493	61784	4208	+	.	ID="RND-1_FAMILY-120";Tend="901";Tstart="75";shortTE="F";uid="eadbb7cb-ed2b-48d7-97b5-f47e837a0aae"
scaffold_4	RepeatMasker	DNA/Ginger-1	13915252	13915423	816	+	.	ID="RND-4_FAMILY-652";Tend="2204";Tstart="2014";shortTE="F";uid="45772f27-cf96-4b50-bccb-35b1285f7399"
scaffold_4	RepeatMasker	Unknown	34882878	34883695	3706	+	.	ID="RND-1_FAMILY-212";Tend="2453";Tstart="991";shortTE="F";uid="ae07179b-1979-41ac-bc8d-4638d35c5ece"
scaffold_4	RepeatMasker	DNA/Ginger-1	31166131	31167335	3735	+	.	ID="RND-6_FAMILY-2321";Tend="2014";Tstart="900";shortTE="F";uid="b024db75-bb44-44b7-8cea-2b54e167e0e2"
scaffold_4	RepeatMasker	DNA/hAT	9945452	9946052	1378	+	.	ID="RND-1_FAMILY-235";Tend="2111";Tstart="1389";shortTE="F";uid="a3681028-ac17-4f5c-9646-cba0aaab7f11"
scaffold_4	RepeatMasker	DNA/Ginger-1	3132926	3133362	1964	+	.	ID="RND-5_FAMILY-193";Tend="2648";Tstart="2198";shortTE="F";uid="19d4d67c-9a91-4d17-b909-a5e972435451"
scaffold_4	RepeatMasker	DNA	16420168	16420436	651	+	.	ID="RND-4_FAMILY-338";Tend="816";Tstart="530";shortTE="F";uid="4a831c84-249c-4a14-a2ca-af23af313811"
scaffold_4	RepeatMasker	DNA/hAT-Ac	32877455	32877682	1408	+	.	ID="RND-4_FAMILY-520";Tend="1188";Tstart="951";shortTE="F";uid="6d5af011-e071-43d4-b4a1-5ca8efdba30b"
scaffold_4	RepeatMasker	DNA/Ginger-1	9642999	9643359	1646	+	.	ID="RND-1_FAMILY-8";Tend="2293";Tstart="1923";shortTE="F";uid="532bd997-6a60-486b-a47f-91cd3e135eb0"
scaffold_4	RepeatMasker	Unknown	1995275	1995423	484	+	.	ID="RND-6_FAMILY-254";Tend="1919";Tstart="1782";shortTE="F";uid="b0ca460f-d727-46c3-ad42-62e5699f7010"
scaffold_4	RepeatMasker	DNA	34751531	34751935	2529	+	.	ID="RND-6_FAMILY-2028";Tend="1681";Tstart="1267";shortTE="F";uid="fc5276a3-80a3-4ff0-9f3f-e6fef318b716"
scaffold_4	RepeatMasker	Unknown	30041358	30043067	7484	+	.	ID="RND-6_FAMILY-1538";Tend="1713";Tstart="103";shortTE="F";uid="38a0713c-b7f2-4563-8495-50d5b04cc04c"
scaffold_4	RepeatMasker	LINE/RTE-BovB	40728263	40728704	1566	+	.	ID="RND-6_FAMILY-792";Tend="1591";Tstart="1169";shortTE="F";uid="1dda5bf5-3e48-4da5-a74b-b558e666a000"
scaffold_4	RepeatMasker	DNA/hAT-Tip100	25483988	25484203	870	+	.	ID="RND-4_FAMILY-1041";Tend="1138";Tstart="940";shortTE="F";uid="782cd98f-990a-427d-b01b-696e4b034ce7"
scaffold_4	RepeatMasker	LINE/CR1	31529266	31529411	567	+	.	ID="RND-5_FAMILY-907";Tend="1153";Tstart="1004";shortTE="F";uid="e5f9a84b-aefa-459e-bcf5-2de74a74fc85"
scaffold_4	RepeatMasker	Retroposon?	15128525	15128660	493	+	.	ID="RND-5_FAMILY-1752";Tend="2140";Tstart="2002";shortTE="F";uid="b0a08ba4-a7a6-4749-af83-e7ec77e78ab1"
scaffold_4	RepeatMasker	DNA/Maverick	11329286	11329781	2256	+	.	ID="RND-1_FAMILY-409";Tend="6177";Tstart="5729";shortTE="F";uid="e1d38efd-db91-4649-9e34-ede02e6c222c"
scaffold_4	RepeatMasker	LINE/CR1	514003	514848	3463	+	.	ID="RND-5_FAMILY-59";Tend="1831";Tstart="963";shortTE="F";uid="39c71428-ed65-411a-90c6-589d967d84e3"
scaffold_4	RepeatMasker	DNA/MULE-NOF	13880769	13881769	8033	+	.	ID="RND-6_FAMILY-187";Tend="1001";Tstart="1";shortTE="F";uid="7f922ec7-89aa-4c5c-a3ad-05d00bc6b006"
scaffold_4	RepeatMasker	DNA/hAT	37848098	37849026	4369	+	.	ID="RND-1_FAMILY-7";Tend="2256";Tstart="1412";shortTE="F";uid="4d948558-0762-4ee8-a938-b86a9b4c6d4b"
scaffold_4	RepeatMasker	DNA/hAT-Charlie	40166008	40166356	410	+	.	ID="DNA8-104_AP";Tend="336";Tstart="1";shortTE="F";uid="b9f7c33d-b1a4-49cc-9a63-b3b9df6942c7"
scaffold_4	RepeatMasker	DNA/hAT-hAT19	33755477	33755662	410	+	.	ID="DNA8-96_AP";Tend="201";Tstart="1";shortTE="F";uid="2da5a431-1c38-4f6b-bc5b-d6a238ca93c1"
scaffold_4	RepeatMasker	Unknown	11449071	11449208	727	+	.	ID="RND-5_FAMILY-4715";Tend="1275";Tstart="1148";shortTE="F";uid="61f1542c-9ff3-409b-9944-4dcc375c8aa7"
scaffold_4	RepeatMasker	Unknown	19707411	19707759	1716	+	.	ID="RND-1_FAMILY-313";Tend="692";Tstart="372";shortTE="F";uid="2f26dd68-05fb-456d-8158-5e1321e890d3"
scaffold_4	RepeatMasker	DNA/Ginger-1	7495955	7496064	484	+	.	ID="RND-6_FAMILY-1604";Tend="2119";Tstart="2013";shortTE="F";uid="ca60fcef-c66f-4b5c-9911-a4a1aaceee0e"
scaffold_4	RepeatMasker	DNA/Ginger-1	37695110	37695311	496	+	.	ID="RND-5_FAMILY-222";Tend="1115";Tstart="929";shortTE="F";uid="81df54eb-b0de-4505-b5ec-da191be4d808"
scaffold_4	RepeatMasker	DNA/hAT-hAT19	1264106	1264234	407	+	.	ID="DNA8-45_AP";Tend="172";Tstart="46";shortTE="F";uid="50fc373d-bf94-42eb-a73e-12606c03f7ed"
scaffold_4	RepeatMasker	DNA/hAT	10265249	10265486	684	+	.	ID="RND-1_FAMILY-26";Tend="1045";Tstart="814";shortTE="F";uid="bb4019b0-4efd-4ff3-a5fc-c2408d7a73ef"
scaffold_4	RepeatMasker	Retroposon?	30556152	30557182	6741	+	.	ID="RND-5_FAMILY-1752";Tend="1828";Tstart="811";shortTE="F";uid="dcd8e2c2-085e-4480-96fa-6deb6c6fb5d4"
scaffold_4	RepeatMasker	DNA/Ginger-1	6399036	6399361	1242	+	.	ID="RND-6_FAMILY-4968";Tend="1542";Tstart="1218";shortTE="F";uid="c5d71e22-e8de-4729-a0d1-681770dc5135"
scaffold_4	RepeatMasker	DNA/Ginger-1	668782	669000	778	+	.	ID="RND-6_FAMILY-4968";Tend="1179";Tstart="957";shortTE="F";uid="cefac59b-23df-46c9-8b1d-4f8ca60d6cb1"
scaffold_4	RepeatMasker	DNA/hAT-Tip100	7622472	7622614	644	+	.	ID="RND-5_FAMILY-921";Tend="1032";Tstart="887";shortTE="F";uid="10184865-a1ca-49c4-9ccf-4bd418b6c467"
scaffold_4	RepeatMasker	Unknown	20666961	20667405	927	+	.	ID="RND-2_FAMILY-24";Tend="1596";Tstart="1138";shortTE="F";uid="25f26e33-b8d3-4cda-baca-1d534c67737e"
scaffold_4	RepeatMasker	LINE/CR1	10409034	10409396	1787	+	.	ID="RND-6_FAMILY-7830";Tend="1576";Tstart="1225";shortTE="F";uid="ae3fe364-483e-4cae-94d7-32f256934665"
scaffold_4	RepeatMasker	Unknown	6418108	6418243	679	+	.	ID="RND-1_FAMILY-260";Tend="1560";Tstart="1419";shortTE="F";uid="c8443e32-8869-422e-b224-cfa3ef2622ec"
scaffold_4	RepeatMasker	DNA/Maverick	12910639	12911673	5955	+	.	ID="RND-6_FAMILY-6487";Tend="1867";Tstart="822";shortTE="F";uid="635605fa-b963-4263-ac1e-ed8cbedba8ab"
scaffold_4	RepeatMasker	DNA/Ginger-1	32308448	32308944	2030	+	.	ID="rnd-6_family-4968";Tend="1774";Tstart="961";shortTE="F";uid="d72f828b-f6cb-4610-b121-abdb2c783f5d"
scaffold_4	RepeatMasker	Unknown	40207111	40207737	2570	+	.	ID="RND-6_FAMILY-2377";TEgroup="ctg_4%7CRND-6_FAMILY-2377%7C3";Tend="1740";Tstart="837";shortTE="F";uid="6cdd2e01-6a26-4dea-84f9-dc385648a353"
scaffold_4	RepeatMasker	Unknown	35539383	35539732	1379	+	.	ID="RND-4_FAMILY-183";Tend="1239";Tstart="915";shortTE="F";uid="0be245d8-7cdd-470f-802a-4fe4b0736a53"
scaffold_4	RepeatMasker	Unknown	29462044	29462377	2774	+	.	ID="RND-5_FAMILY-4526";Tend="1293";Tstart="960";shortTE="F";uid="0af19e0e-986a-41db-9402-dc3503f08517"
scaffold_4	RepeatMasker	DNA/PIF-Harbinger	11724504	11724850	1034	+	.	ID="RND-1_FAMILY-518";TEgroup="ctg_4%7CRND-1_FAMILY-518%7C2";Tend="1666";Tstart="619";shortTE="F";uid="90326e5f-2b6f-4000-8184-ca52cc764659"
scaffold_4	RepeatMasker	LINE/RTE-BovB	40960184	40960645	2116	+	.	ID="RND-6_FAMILY-792";Tend="1666";Tstart="1213";shortTE="F";uid="9c6b29e4-a924-4704-9e84-ffa9b48263f6"
scaffold_4	RepeatMasker	DNA/Ginger-1	40182878	40183552	2163	+	.	ID="rnd-6_family-4968";Tend="1495";Tstart="718";shortTE="F";uid="c606f9f9-4f9d-4800-99f8-fd64bbe2932d"
scaffold_4	RepeatMasker	LINE/RTE-BovB	1672092	1672239	408	+	.	ID="RND-6_FAMILY-526";Tend="3317";Tstart="3184";shortTE="F";uid="440ffed8-76a6-4258-bd6e-182f1d7d9360"
scaffold_4	RepeatMasker	LINE/RTE-BovB	36723805	36724086	1998	+	.	ID="RND-6_FAMILY-3796";Tend="1306";Tstart="1031";shortTE="F";uid="f09015be-6c0b-4887-89eb-d67b236a9d3b"
scaffold_4	RepeatMasker	DNA/hAT-Tip100	18680755	18682923	1880	+	.	ID="HAT-11_LMI";Tend="5714";Tstart="3524";shortTE="F";uid="f0eb54a9-725d-4224-b45d-c8a25b342d34"
scaffold_4	RepeatMasker	DNA/hAT-Tip100	20627178	20628822	13173	+	.	ID="RND-6_FAMILY-1978";Tend="2478";Tstart="822";shortTE="F";uid="01221c81-02d1-4197-ab28-cc3dabd36b7c"
scaffold_4	RepeatMasker	DNA/hAT-Tip100	34875710	34875825	498	+	.	ID="RND-5_FAMILY-921";Tend="1032";Tstart="918";shortTE="F";uid="16fb3035-460a-49ef-843a-e1ba0ca6f24c"
scaffold_4	RepeatMasker	DNA/hAT-Tip100	23304479	23304813	1551	+	.	ID="RND-5_FAMILY-794";TEgroup="ctg_4%7CRND-5_FAMILY-794%7C6";Tend="1177";Tstart="577";shortTE="F";uid="b5f8b774-6a47-4e39-b2d5-629df9b7b02d"
scaffold_4	RepeatMasker	DNA/Kolobok-E	30826699	30827130	2699	+	.	ID="RND-1_FAMILY-233";Tend="1370";Tstart="928";shortTE="F";uid="da208e79-87c4-433e-bb9f-80cd2391b124"
scaffold_4	RepeatMasker	Unknown	19243426	19243685	428	+	.	ID="RND-1_FAMILY-89";Tend="1918";Tstart="1465";shortTE="F";uid="9e61ea90-d7e7-474d-bd74-7541ca5b4658"
scaffold_4	RepeatMasker	Unknown	21802324	21802446	520	+	.	ID="RND-1_FAMILY-328";Tend="1356";Tstart="1237";shortTE="F";uid="67a88f0f-0ec3-4055-9359-f38f34b42a92"
scaffold_4	RepeatMasker	Unknown	4822261	4822371	2609	+	.	ID="RND-1_FAMILY-511";Tend="817";Tstart="185";shortTE="F";uid="f37a3182-2a6f-483f-a5f3-5172715b2f67"
scaffold_4	RepeatMasker	DNA/hAT-Tip100	40446487	40447005	2409	+	.	ID="RND-1_FAMILY-79";Tend="2120";Tstart="1566";shortTE="F";uid="0791953c-b50a-48b4-8b68-7e59b23aedc3"
scaffold_4	RepeatMasker	DNA/hAT	40747094	40747264	769	+	.	ID="rnd-1_family-7";Tend="2344";Tstart="1745";shortTE="F";uid="f1edaf67-26bd-44ce-bd07-69c186832b33"
scaffold_4	RepeatMasker	DNA/MULE-MuDR	31268121	31268390	1580	+	.	ID="RND-6_FAMILY-12454";Tend="1606";Tstart="1338";shortTE="F";uid="a96621ac-f907-4d11-8385-56ef06710ba6"
scaffold_4	RepeatMasker	LTR/Copia	21737004	21737233	474	+	.	ID="RND-6_FAMILY-623";Tend="388";Tstart="167";shortTE="F";uid="b27c43cc-b667-4c23-88a8-0c1f2a7f9b0e"
scaffold_4	RepeatMasker	Retroposon?	1973357	1974687	8426	+	.	ID="RND-5_FAMILY-27";Tend="2448";Tstart="1096";shortTE="F";uid="05facacd-5304-4d2c-aebb-6073028bf148"
scaffold_4	RepeatMasker	Unknown	10466174	10466886	1783	+	.	ID="RND-6_FAMILY-19191";Tend="1656";Tstart="982";shortTE="F";uid="c7c19d62-37b0-4f83-ac21-c65e8142687f"
scaffold_4	RepeatMasker	DNA/Ginger-1	35489105	35489934	4584	+	.	ID="RND-6_FAMILY-2321";Tend="1722";Tstart="904";shortTE="F";uid="44163b66-ae53-4060-a6e8-d7817ec10466"
scaffold_4	RepeatMasker	DNA/Ginger-1	6398353	6398568	1115	+	.	ID="RND-6_FAMILY-1075";Tend="1061";Tstart="845";shortTE="F";uid="dd9b3bc8-bfd7-4a0d-ae10-32a191640356"
scaffold_4	RepeatMasker	Unknown	41959860	41960228	784	+	.	ID="RND-5_FAMILY-3010";Tend="1192";Tstart="868";shortTE="F";uid="f23df1a5-98ae-4c9b-b910-64a54204833d"
scaffold_4	RepeatMasker	DNA	18257601	18257872	951	+	.	ID="RND-4_FAMILY-220";TEgroup="ctg_4%7CRND-4_FAMILY-220%7C17";Tend="1438";Tstart="1014";shortTE="F";uid="44b7ff52-38f5-4cb3-a628-fa0b6f4cd9d4"
scaffold_4	RepeatMasker	Retroposon?	20321274	20321461	578	+	.	ID="RND-3_FAMILY-175";Tend="1005";Tstart="818";shortTE="F";uid="aff55cdd-5ff2-4060-bb8e-c6b4eb425cab"
scaffold_4	RepeatMasker	DNA/Ginger-1	35863714	35864699	3736	+	.	ID="RND-4_FAMILY-839";Tend="1934";Tstart="851";shortTE="F";uid="4b958c16-3cc2-45b8-9a6e-9259ba3758ae"
scaffold_4	RepeatMasker	DNA/Ginger-1	11390454	11390731	1377	+	.	ID="RND-6_FAMILY-8521";Tend="1593";Tstart="1323";shortTE="F";uid="2586ff45-270e-4f2c-9fa3-ca27032d15c7"
scaffold_4	RepeatMasker	DNA/MULE-NOF	6630679	6630888	906	+	.	ID="RND-6_FAMILY-323";Tend="1091";Tstart="872";shortTE="F";uid="7ce7ff6b-228e-4915-a080-bd94b4e0c6e6"
scaffold_4	RepeatMasker	DNA/Ginger-1	32991163	32991268	505	+	.	ID="RND-6_FAMILY-4175";Tend="1394";Tstart="1298";shortTE="F";uid="b36db168-1d48-4851-aa95-4482ed3dee37"
scaffold_4	RepeatMasker	DNA/TcMar-Tc1	42141407	42142625	5419	+	.	ID="RND-1_FAMILY-29";Tend="2331";Tstart="1083";shortTE="F";uid="b50f50f3-2852-45b8-83b8-710baff87a5d"
scaffold_4	RepeatMasker	DNA	28114573	28114868	2179	+	.	ID="RND-5_FAMILY-2501";Tend="1255";Tstart="960";shortTE="F";uid="d4890a19-50f7-4ea5-b548-725ee98440e4"
scaffold_4	RepeatMasker	DNA/TcMar-Mariner	15567614	15568004	480	+	.	ID="mariner-57b_hsal";Tend="1088";Tstart="376";shortTE="F";uid="dede8ca7-2dc7-4653-86f4-c1fae277038d"
scaffold_4	RepeatMasker	LTR/Gypsy	13892275	13895521	25970	+	.	ID="RND-5_FAMILY-2750";Tend="3212";Tstart="37";shortTE="F";uid="555fa0b1-ab19-49e0-a777-cbe781d158f4"
scaffold_4	RepeatMasker	DNA/Ginger-1	10315735	10315974	650	+	.	ID="rnd-5_family-222";Tend="1084";Tstart="752";shortTE="F";uid="85997a20-2064-489b-98af-f06bed57888a"
scaffold_4	RepeatMasker	LINE/RTE-BovB	7098965	7099496	2317	+	.	ID="RND-6_FAMILY-792";Tend="1503";Tstart="906";shortTE="F";uid="0ffadc14-64be-4649-834e-a86327bc9f5d"
scaffold_4	RepeatMasker	DNA/hAT	32337571	32338617	3812	+	.	ID="RND-1_FAMILY-26";Tend="1959";Tstart="903";shortTE="F";uid="c1e4d4aa-ffc8-4605-98f0-4b6a97523eac"
scaffold_4	RepeatMasker	DNA/Kolobok-E	4653154	4653307	556	+	.	ID="RND-6_FAMILY-11275";Tend="1449";Tstart="1297";shortTE="F";uid="f4e7d685-11e3-43f2-8344-94bad4a6c50b"
scaffold_4	RepeatMasker	DNA/hAT	1537458	1538065	920	+	.	ID="RND-1_FAMILY-7";Tend="1057";Tstart="435";shortTE="F";uid="8bfe031c-c8f6-4dfa-a428-c041ab3f8029"
scaffold_4	RepeatMasker	DNA	11664579	11664853	2214	+	.	ID="RND-6_FAMILY-756";Tend="1228";Tstart="953";shortTE="F";uid="a57c1453-1c02-42ca-91c1-4beab1410c51"
scaffold_4	RepeatMasker	DNA/Ginger-1	7741231	7741584	1426	+	.	ID="RND-6_FAMILY-10588";Tend="2229";Tstart="1881";shortTE="F";uid="d6c4b025-4448-4b40-8414-66e8ed0b3ee5"
scaffold_4	RepeatMasker	LINE/CR1	16680652	16681449	1797	+	.	ID="RND-6_FAMILY-1285";Tend="1670";Tstart="870";shortTE="F";uid="9ca93732-8c19-46cb-88fa-a6209c783dcc"
scaffold_4	RepeatMasker	DNA/Ginger-1	32506518	32506714	1032	+	.	ID="rnd-5_family-679";Tend="2237";Tstart="1886";shortTE="F";uid="8d86d85b-a5cc-440e-a9e9-a4b1345e9679"
scaffold_4	RepeatMasker	DNA/Ginger-1	32328684	32329365	2223	+	.	ID="RND-1_FAMILY-9";Tend="1628";Tstart="945";shortTE="F";uid="438d9a91-2eb1-4d51-989d-c57c81e52291"
scaffold_4	RepeatMasker	Unknown	31311919	31312287	1927	+	.	ID="RND-1_FAMILY-154";Tend="1335";Tstart="974";shortTE="F";uid="d71fb27b-1c92-4865-aa9b-c0a99b137ec8"
scaffold_4	RepeatMasker	DNA/hAT	40317154	40317521	1595	+	.	ID="RND-5_FAMILY-1246";Tend="1469";Tstart="1093";shortTE="F";uid="b30acfc3-22dc-4037-96a9-6970b5a8272e"
scaffold_4	RepeatMasker	DNA/TcMar-m44	9794401	9794518	508	+	.	ID="RND-6_FAMILY-395";Tend="1587";Tstart="1478";shortTE="F";uid="6cd7198a-fae5-4e64-92f7-3eeab7848bcd"
scaffold_4	RepeatMasker	DNA/Ginger-1	21645944	21647026	6097	+	.	ID="RND-1_FAMILY-8";Tend="2226";Tstart="1096";shortTE="F";uid="46cf50cb-4c12-4027-9e39-aa79e54c187a"
scaffold_4	RepeatMasker	Retroposon?	22000275	22000761	2522	+	.	ID="RND-1_FAMILY-4";Tend="1327";Tstart="829";shortTE="F";uid="e71938ac-96ce-4232-a7a7-df027453240a"
scaffold_4	RepeatMasker	DNA/Ginger-1	14914265	14914588	1024	+	.	ID="RND-6_FAMILY-2321";Tend="1475";Tstart="1159";shortTE="F";uid="8294a0e5-1615-449a-a971-b07665270e9d"
scaffold_4	RepeatMasker	Unknown	8810582	8811080	2916	+	.	ID="RND-1_FAMILY-338";Tend="1422";Tstart="864";shortTE="F";uid="4d39fa64-2f12-479f-9b77-94418908cf3f"
scaffold_4	RepeatMasker	LINE/I-Jockey	35940070	35940610	512	+	.	ID="VINGI-1_BM";Tend="1075";Tstart="532";shortTE="F";uid="63656501-60fb-4dcc-956f-78f434f20099"
scaffold_4	RepeatMasker	LINE/RTE-BovB	11307840	11308330	420	+	.	ID="RND-5_FAMILY-1579";Tend="1882";Tstart="1369";shortTE="F";uid="243cdba5-95c0-43d5-933d-7ff5293fd0c2"
scaffold_4	RepeatMasker	DNA/Ginger-1	14943757	14943892	664	+	.	ID="RND-1_FAMILY-9";Tend="1522";Tstart="1380";shortTE="F";uid="b505cdd4-4ad5-4ec6-b6cc-4b8e68aa3b7b"
scaffold_4	RepeatMasker	DNA	36154471	36154847	404	+	.	ID="RND-4_FAMILY-220";Tend="1375";Tstart="994";shortTE="F";uid="8178ec87-058a-42d4-a818-54b4aa1f4909"
scaffold_4	RepeatMasker	DNA/hAT-Tip100	42697631	42698016	827	+	.	ID="DNA8-81_AP";Tend="642";Tstart="252";shortTE="F";uid="fde6c8f8-71c2-4f34-a900-5dffd455601e"
scaffold_4	RepeatMasker	DNA/hAT	32269197	32269558	466	+	.	ID="RND-6_FAMILY-9119";Tend="1717";Tstart="1313";shortTE="F";uid="4b46d510-8486-4f01-90eb-17edff106913"
scaffold_4	RepeatMasker	DNA/Ginger-1	21682575	21683059	1497	+	.	ID="RND-5_FAMILY-679";Tend="2301";Tstart="1757";shortTE="F";uid="92af7611-73b4-4b8e-b356-8a8d77f8f21d"
scaffold_4	RepeatMasker	DNA/hAT-hAT19	21307963	21308700	2462	+	.	ID="RND-6_FAMILY-1317";Tend="1470";Tstart="843";shortTE="F";uid="52f97537-6259-40bb-8600-db4c7c0c58ea"
scaffold_4	RepeatMasker	DNA/Kolobok-E	33496217	33496329	482	+	.	ID="RND-5_FAMILY-1059";Tend="1399";Tstart="960";shortTE="F";uid="789a8970-09be-4d44-a700-bd35b28d465a"
scaffold_4	RepeatMasker	Retroposon?	37059904	37060681	5383	+	.	ID="RND-3_FAMILY-175";Tend="1634";Tstart="859";shortTE="F";uid="6825b0d9-5b1a-4fcd-875d-5330d15a4b2c"
scaffold_4	RepeatMasker	DNA/hAT	39863890	39864142	829	+	.	ID="RND-5_FAMILY-9190";Tend="1848";Tstart="1611";shortTE="F";uid="9080e174-1e26-4baa-93e7-5e4635f59f2b"
scaffold_4	RepeatMasker	Unknown	8709180	8709303	898	+	.	ID="RND-1_FAMILY-341";Tend="1327";Tstart="1204";shortTE="F";uid="472b672b-f9ef-4875-8d53-97afb5ccf75d"
scaffold_4	RepeatMasker	Unknown	2501936	2502056	520	+	.	ID="RND-5_FAMILY-359";Tend="1108";Tstart="978";shortTE="F";uid="3146d346-1975-49bc-9584-5be32cb52d09"
scaffold_4	RepeatMasker	LINE/RTE-BovB	10079922	10080210	1591	+	.	ID="RND-6_FAMILY-792";Tend="1664";Tstart="1366";shortTE="F";uid="3d9777a5-af88-4a1d-9d94-158843a4ed13"
scaffold_4	RepeatMasker	Retroposon?	21407913	21409133	8202	+	.	ID="RND-3_FAMILY-175";Tend="2124";Tstart="859";shortTE="F";uid="f62f05d4-af66-48dd-8926-6efc9ff325c6"
scaffold_4	RepeatMasker	DNA/Ginger-1	40486845	40487038	1475	+	.	ID="RND-5_FAMILY-257";Tend="838";Tstart="644";shortTE="F";uid="2abf077e-6c3e-4659-b0cd-84bd21c32703"
scaffold_4	RepeatMasker	DNA/hAT-Charlie	16630313	16630787	2530	+	.	ID="RND-6_FAMILY-3065";Tend="1633";Tstart="1169";shortTE="F";uid="edefed4f-1f89-4a0f-a2b1-deb302940a1e"
scaffold_4	RepeatMasker	DNA/Ginger-1	6450095	6450882	1291	+	.	ID="rnd-5_family-679";Tend="1815";Tstart="675";shortTE="F";uid="75f791ad-69ff-4d63-87fa-30e8cdd35bf8"
scaffold_4	RepeatMasker	DNA/TcMar-Tc1	12361995	12362160	799	+	.	ID="MARINER-N12B_RPR";Tend="619";Tstart="454";shortTE="F";uid="eb239c30-5308-4a12-9e73-92164721bb4a"
scaffold_4	RepeatMasker	DNA	11403901	11404257	682	+	.	ID="RND-6_FAMILY-2028";Tend="1698";Tstart="1298";shortTE="F";uid="26b73fe3-9ae3-43ba-85f5-7f7573ed1d29"
scaffold_4	RepeatMasker	Unknown	12715350	12715690	1072	+	.	ID="RND-6_FAMILY-3042";Tend="738";Tstart="358";shortTE="F";uid="12e16b6e-b323-4ff7-9e1c-485e004b502b"
scaffold_4	RepeatMasker	Unknown	31372785	31373053	1704	+	.	ID="RND-6_FAMILY-943";Tend="1163";Tstart="911";shortTE="F";uid="4e32ebb8-ceff-4d15-8a48-d2c34f872fd7"
scaffold_4	RepeatMasker	Unknown	25265112	25265449	1627	+	.	ID="RND-1_FAMILY-154";Tend="1319";Tstart="970";shortTE="F";uid="37de6ed5-0398-4b4f-8746-e014f9d4d8fe"
scaffold_4	RepeatMasker	DNA/Ginger-1	41068945	41069210	1252	+	.	ID="rnd-5_family-679";Tend="2243";Tstart="1889";shortTE="F";uid="3d5bf764-04b6-4ed9-bd40-699eb27147a7"
scaffold_4	RepeatMasker	DNA/Ginger-1	31481219	31481436	867	+	.	ID="RND-1_FAMILY-12";Tend="1164";Tstart="952";shortTE="F";uid="82328d87-c3da-41ba-856c-e5cb34fe40e5"
scaffold_4	RepeatMasker	DNA/hAT-Ac	34229992	34230250	1342	+	.	ID="RND-1_FAMILY-138";Tend="1211";Tstart="946";shortTE="F";uid="1c8d4a8f-522e-439b-8cbf-e67c0f7f77c4"
scaffold_4	RepeatMasker	DNA/hAT-Tip100	10644500	10645432	5695	+	.	ID="RND-6_FAMILY-7110";Tend="1857";Tstart="921";shortTE="F";uid="4ae52bf0-3e9c-4abe-9619-35233a563364"
scaffold_4	RepeatMasker	Retroposon?	35703248	35703579	834	+	.	ID="RND-5_FAMILY-1752";Tend="2202";Tstart="1889";shortTE="F";uid="4e6d20d1-9c33-437d-8887-9fd29e044504"
scaffold_4	RepeatMasker	DNA/Ginger-1	34769144	34769369	580	+	.	ID="RND-5_FAMILY-222";Tend="1202";Tstart="960";shortTE="F";uid="fd311842-24ac-48e8-b4cf-0c53944c54f4"
scaffold_4	RepeatMasker	Unknown	36770757	36771296	3427	+	.	ID="RND-1_FAMILY-388";Tend="1477";Tstart="931";shortTE="F";uid="ef207bea-7a96-45dc-9010-05f4306a3465"
scaffold_4	RepeatMasker	DNA/Ginger-1	18700435	18700606	1116	+	.	ID="RND-5_FAMILY-222";Tend="1081";Tstart="912";shortTE="F";uid="70bf36be-6c8b-46d7-a05a-43252c838c9d"
scaffold_4	RepeatMasker	Unknown	33942609	33943171	2763	+	.	ID="RND-4_FAMILY-991";Tend="1464";Tstart="914";shortTE="F";uid="13b15330-d487-49ff-b3a4-a40eb61bfc83"
scaffold_4	RepeatMasker	DNA/Ginger-1	33787626	33787926	1014	+	.	ID="RND-6_FAMILY-2321";Tend="1100";Tstart="801";shortTE="F";uid="daca208e-bcc4-42b3-afa0-d791522b38b6"
scaffold_4	RepeatMasker	DNA/Ginger-1	12208313	12208547	962	+	.	ID="RND-5_FAMILY-679";Tend="1082";Tstart="839";shortTE="F";uid="d0191277-4234-4410-a872-bd7443984eac"
scaffold_4	RepeatMasker	DNA/hAT-Tip100	22683297	22683560	1108	+	.	ID="RND-1_FAMILY-81";Tend="1264";Tstart="989";shortTE="F";uid="c9207071-00f1-48fd-a44e-15e736231f50"
scaffold_4	RepeatMasker	DNA/Ginger-1	3188673	3189186	2185	+	.	ID="RND-1_FAMILY-9";Tend="1525";Tstart="986";shortTE="F";uid="66d4340f-aa49-4554-aea6-c0075a345e46"
scaffold_4	RepeatMasker	Unknown	5560954	5561092	597	+	.	ID="RND-1_FAMILY-156";Tend="1244";Tstart="1108";shortTE="F";uid="02bca8c6-0d01-4018-8be4-9cb52dc8fcd7"
scaffold_4	RepeatMasker	DNA/Ginger-1	14302942	14303135	623	+	.	ID="rnd-5_family-222";Tend="1072";Tstart="821";shortTE="F";uid="1b7296f6-1bf7-4735-a20f-6f993a9f4456"
scaffold_4	RepeatMasker	DNA/hAT-Ac	21850035	21850664	4421	+	.	ID="RND-6_FAMILY-11346";Tend="1730";Tstart="1106";shortTE="F";uid="453532d9-d162-4888-a3f9-404571edc16f"
scaffold_4	RepeatMasker	DNA/hAT-Tip100	38977262	38977500	950	+	.	ID="RND-1_FAMILY-176";Tend="1304";Tstart="1068";shortTE="F";uid="2693cd29-90ba-418b-8c99-493af4ef579d"
scaffold_4	RepeatMasker	DNA/Ginger-1	2950228	2950746	3581	+	.	ID="RND-6_FAMILY-4968";Tend="1501";Tstart="994";shortTE="F";uid="e2931408-c820-45f5-b183-30f18f6f97c9"
scaffold_4	RepeatMasker	Unknown	39525722	39526043	981	+	.	ID="RND-1_FAMILY-247";Tend="2124";Tstart="1843";shortTE="F";uid="27d51cdf-38e3-425a-8b18-01be7246439d"
scaffold_4	RepeatMasker	DNA/Kolobok-E	32960056	32960273	780	+	.	ID="RND-5_FAMILY-1059";Tend="1762";Tstart="1564";shortTE="F";uid="f9c73fda-a22c-4eaa-a275-bc343e72b130"
scaffold_4	RepeatMasker	DNA/Ginger-1	11598156	11598851	3001	+	.	ID="RND-6_FAMILY-1075";Tend="1585";Tstart="854";shortTE="F";uid="d892c887-7a33-47e5-8ece-ed2b0a39b180"
scaffold_4	RepeatMasker	DNA/hAT-Tip100	36167124	36167228	414	+	.	ID="RND-6_FAMILY-201";Tend="1888";Tstart="1778";shortTE="F";uid="e0718cee-11af-45f3-ba52-2470df3f8528"
scaffold_4	RepeatMasker	LTR/Gypsy	6471901	6472448	546	+	.	ID="RND-5_FAMILY-2750";Tend="1446";Tstart="883";shortTE="F";uid="56d2f3c8-74ee-416e-8b60-2d05e52eca16"
scaffold_4	RepeatMasker	DNA/hAT-Tip100	17024507	17024845	552	+	.	ID="RND-5_FAMILY-1744";Tend="1238";Tstart="856";shortTE="F";uid="968692c7-3e18-4861-a6e7-f1cda4772c7a"
scaffold_4	RepeatMasker	Unknown	7353221	7353534	809	+	.	ID="RND-6_FAMILY-3486";Tend="1344";Tstart="867";shortTE="F";uid="49fa4765-c8dc-4e79-a350-8c01ca9fd35c"
scaffold_4	RepeatMasker	DNA/hAT-Blackjack	37560393	37560509	481	+	.	ID="RND-6_FAMILY-4441";Tend="1193";Tstart="1076";shortTE="F";uid="5d73cb89-0aa8-44c7-9c0e-7ab4bc37154a"
scaffold_4	RepeatMasker	Unknown	18493434	18494193	6132	+	.	ID="RND-1_FAMILY-301";Tend="1726";Tstart="959";shortTE="F";uid="ed588405-cfff-4cc6-b6d9-ffce4ed2c747"
scaffold_4	RepeatMasker	Unknown	11157373	11157788	1470	+	.	ID="RND-6_FAMILY-675";Tend="1651";Tstart="1262";shortTE="F";uid="03f9dfe8-8bd5-45f9-8f36-1297961bdca3"
```
