## Supplementary material for "Transposon accumulation at xenobiotic gene family loci: a comparative genomic analysis in aphids": Sup_File_S2: eriosomaLanigerum.filteredRepeats.gff (part 18 of 27)

```
scaffold_4	RepeatMasker	DNA/hAT-Ac	8259938	8260233	808	+	.	ID="RND-1_FAMILY-138";Tend="1202";Tstart="939";shortTE="F";uid="b500e375-550a-4ec6-aeeb-974dc258cd55"
scaffold_4	RepeatMasker	DNA/hAT-Tip100	24050055	24050328	1371	+	.	ID="RND-1_FAMILY-75";Tend="1245";Tstart="971";shortTE="F";uid="946253e0-a851-496b-8709-da60866501f0"
scaffold_4	RepeatMasker	DNA/hAT-hAT19	42622878	42623058	903	+	.	ID="DNA8-71_AP";Tend="189";Tstart="9";shortTE="F";uid="92dc693d-3ec5-4418-90c8-24bf9f0362f7"
scaffold_4	RepeatMasker	Unknown	38615247	38615439	1102	+	.	ID="RND-4_FAMILY-272";Tend="1768";Tstart="1578";shortTE="F";uid="256294f1-1fa2-40be-b9c5-d23f00674cb3"
scaffold_4	RepeatMasker	Unknown	20202796	20204217	2738	+	.	ID="RND-6_FAMILY-9908";Tend="1394";Tstart="30";shortTE="F";uid="331f8599-6986-4d50-b0d0-a14eda8871cb"
scaffold_4	RepeatMasker	Unknown	22048393	22048638	487	+	.	ID="RND-5_FAMILY-3225";Tend="2339";Tstart="2104";shortTE="F";uid="608b9a50-bf93-4c56-9c0b-a4172ae061f0"
scaffold_4	RepeatMasker	Unknown	27690081	27690866	767	+	.	ID="RND-5_FAMILY-1002";Tend="1446";Tstart="781";shortTE="F";uid="edd87747-3a4f-42cd-b881-0fc5a321e7ff"
scaffold_4	RepeatMasker	DNA/hAT-Tip100	9746150	9746450	1210	+	.	ID="RND-6_FAMILY-2";Tend="1440";Tstart="1155";shortTE="F";uid="f6ad898b-089a-4888-b28b-5944e4f76506"
scaffold_4	RepeatMasker	DNA/hAT-Tip100	8629841	8630055	759	+	.	ID="RND-1_FAMILY-110";Tend="1601";Tstart="1139";shortTE="F";uid="79faa5bd-d805-4f1b-b0f9-254a354b9b98"
scaffold_4	RepeatMasker	LINE/CR1	15274150	15274887	2749	+	.	ID="RND-6_FAMILY-8331";Tend="1413";Tstart="702";shortTE="F";uid="7785a5ca-49bd-4857-891a-3c5adeb41c1d"
scaffold_4	RepeatMasker	DNA/TcMar-Mariner	14311449	14311787	1809	+	.	ID="RND-6_FAMILY-460";Tend="1076";Tstart="775";shortTE="F";uid="ecd7b0f0-9efb-4b25-a34a-2053ac70380d"
scaffold_4	RepeatMasker	Unknown	36495238	36495344	481	+	.	ID="RND-1_FAMILY-384";Tend="1089";Tstart="974";shortTE="F";uid="72df1285-59df-45a4-b01d-cf6522ec7596"
scaffold_4	RepeatMasker	Unknown	15918396	15918566	832	+	.	ID="RND-6_FAMILY-8932";Tend="1443";Tstart="1267";shortTE="F";uid="d26afe9b-d35e-4f84-9105-53e11a447092"
scaffold_4	RepeatMasker	DNA	19950776	19950916	658	+	.	ID="RND-4_FAMILY-220";Tend="1301";Tstart="1165";shortTE="F";uid="eab2b865-6a4e-46c6-87a2-29c502ee1838"
scaffold_4	RepeatMasker	DNA/Ginger-1	809472	809831	1466	+	.	ID="rnd-6_family-1604";Tend="1085";Tstart="645";shortTE="F";uid="4cf7d2e1-7b34-46d3-8eb0-26a734fd6fff"
scaffold_4	RepeatMasker	Retroposon?	7351379	7351481	749	+	.	ID="RND-5_FAMILY-27";Tend="684";Tstart="573";shortTE="F";uid="1a8f48ef-6684-49b3-a487-be8dc1115e7c"
scaffold_4	RepeatMasker	DNA/Ginger-1	16913440	16913777	1048	+	.	ID="RND-1_FAMILY-21";Tend="1365";Tstart="1001";shortTE="F";uid="d1c3d270-e3af-45bb-8495-a9cdacadf065"
scaffold_4	RepeatMasker	DNA	21788410	21789330	3767	+	.	ID="RND-6_FAMILY-3629";Tend="1825";Tstart="870";shortTE="F";uid="8d00d6ca-4b59-43c4-ae19-7043adf4c420"
scaffold_4	RepeatMasker	DNA/hAT	9809891	9810026	425	+	.	ID="HAT-N10_AP";Tend="372";Tstart="226";shortTE="F";uid="e819d9b6-6b7e-41ea-bc65-b34fa9ef36ba"
scaffold_4	RepeatMasker	DNA/Ginger-1	36001520	36001890	1807	+	.	ID="RND-2_FAMILY-51";Tend="2206";Tstart="1848";shortTE="F";uid="83deabcc-07f5-4d2f-9d0e-52269e4d6246"
scaffold_4	RepeatMasker	Unknown	1104015	1104131	535	+	.	ID="RND-6_FAMILY-18750";Tend="720";Tstart="602";shortTE="F";uid="1c22a1c3-b34b-4f1b-a82e-3f425af4fb15"
scaffold_4	RepeatMasker	LINE/R1	41579169	41579694	812	+	.	ID="RND-6_FAMILY-9238";TEgroup="ctg_4%7CRND-6_FAMILY-9238%7C2";Tend="1269";Tstart="430";shortTE="F";uid="7574e9b9-ab8c-4cf0-9f5a-4c3654774767"
scaffold_4	RepeatMasker	DNA/MULE-MuDR	41069279	41069689	2104	+	.	ID="RND-5_FAMILY-3867";Tend="1351";Tstart="927";shortTE="F";uid="a693473a-216a-4caf-8532-766633f1f2c9"
scaffold_4	RepeatMasker	DNA/Ginger-1	42377381	42377758	1616	+	.	ID="RND-5_FAMILY-679";Tend="1894";Tstart="1528";shortTE="F";uid="b59a72ac-af79-4939-93fa-6bf2c0bf466f"
scaffold_4	RepeatMasker	DNA/hAT-Tip100	25271054	25271281	1446	+	.	ID="RND-1_FAMILY-183";Tend="1209";Tstart="966";shortTE="F";uid="40ca4657-014a-40de-9217-cb807c08f5d6"
scaffold_4	RepeatMasker	DNA/Ginger-1	12796265	12796896	2450	+	.	ID="RND-1_FAMILY-12";Tend="1612";Tstart="952";shortTE="F";uid="608979cd-8f5e-4e30-ad8c-aac5e5e4492e"
scaffold_4	RepeatMasker	DNA/hAT	14095021	14095233	695	+	.	ID="RND-5_FAMILY-9190";Tend="1103";Tstart="890";shortTE="F";uid="14594db9-7e68-491d-904c-4a32561569e5"
scaffold_4	RepeatMasker	Unknown	23399944	23400871	3248	+	.	ID="RND-6_FAMILY-1328";Tend="1875";Tstart="943";shortTE="F";uid="7cd3cd13-2ade-4091-b5b0-c8f36c019742"
scaffold_4	RepeatMasker	DNA/hAT-Tip100	14427923	14428037	750	+	.	ID="RND-1_FAMILY-109";Tend="1019";Tstart="909";shortTE="F";uid="1dcd4885-4c2f-41f8-ba6a-835966c12953"
scaffold_4	RepeatMasker	DNA/hAT	28871837	28872631	2360	+	.	ID="RND-1_FAMILY-26";Tend="1909";Tstart="879";shortTE="F";uid="10427d9a-4b09-43fd-aaae-fd4f62d4079e"
scaffold_4	RepeatMasker	Unknown	23512248	23512457	464	+	.	ID="RND-5_FAMILY-2621";Tend="2478";Tstart="2290";shortTE="F";uid="1ecaac8b-f7dc-4d6a-8e30-dfdc78dc377b"
scaffold_4	RepeatMasker	Unknown	5953341	5953771	887	+	.	ID="RND-6_FAMILY-15063";Tend="1265";Tstart="879";shortTE="F";uid="968bad45-0686-4b68-ad20-6fc397f1ff8e"
scaffold_4	RepeatMasker	DNA/hAT-Ac	25774372	25774604	1315	+	.	ID="RND-1_FAMILY-138";Tend="1208";Tstart="984";shortTE="F";uid="3a0dc59a-b222-4a9d-8cd7-9fd6545bc504"
scaffold_4	RepeatMasker	DNA/Ginger-1	8379845	8380219	2981	+	.	ID="rnd-5_family-679";Tend="2034";Tstart="913";shortTE="F";uid="213ff72c-071b-42f5-9cbf-4c00e06cc1d7"
scaffold_4	RepeatMasker	DNA	34689642	34690135	3166	+	.	ID="RND-1_FAMILY-84";Tend="1969";Tstart="1472";shortTE="F";uid="4763ac0b-404c-4c42-a1a5-7f8b72f28ac1"
scaffold_4	RepeatMasker	Unknown	4701309	4701465	1234	+	.	ID="RND-5_FAMILY-2291";Tend="1099";Tstart="943";shortTE="F";uid="949295eb-c940-4474-916d-eccfb3bc7aed"
scaffold_4	RepeatMasker	Unknown	40801026	40801276	1692	+	.	ID="RND-1_FAMILY-256";Tend="1252";Tstart="1005";shortTE="F";uid="27a8e15d-645f-4470-ac23-430cdda33fe3"
scaffold_4	RepeatMasker	LINE/CR1	38241942	38242202	1061	+	.	ID="RND-6_FAMILY-6759";Tend="1105";Tstart="851";shortTE="F";uid="84817d4f-6f19-4b1e-85d5-748110a39aa3"
scaffold_4	RepeatMasker	DNA/Ginger-1	28881192	28881682	2531	+	.	ID="RND-6_FAMILY-4968";Tend="1485";Tstart="965";shortTE="F";uid="97ee034f-dbb4-4b50-bd94-3c1246328a64"
scaffold_4	RepeatMasker	Unknown	21993529	21993778	929	+	.	ID="RND-6_FAMILY-7443";Tend="1097";Tstart="811";shortTE="F";uid="a901929a-4e7b-47f9-bb5b-67970e08fa97"
scaffold_4	RepeatMasker	Unknown	42871471	42872105	443	+	.	ID="RND-5_FAMILY-569";TEgroup="ctg_4%7CRND-5_FAMILY-569%7C1";Tend="1824";Tstart="86";shortTE="F";uid="467441fe-09b4-4bb0-aaa6-0ccc6904e242"
scaffold_4	RepeatMasker	DNA	31387343	31387890	3018	+	.	ID="rnd-1_family-97";Tend="1387";Tstart="820";shortTE="F";uid="4bb25ff3-4dc6-425c-84e8-2d01f1f728fc"
scaffold_4	RepeatMasker	DNA/hAT-Tip100	17364509	17364825	1563	+	.	ID="RND-1_FAMILY-75";Tend="1214";Tstart="896";shortTE="F";uid="a3ac8c54-8654-47e6-9412-42225831dfef"
scaffold_4	RepeatMasker	DNA	7920347	7920522	629	+	.	ID="RND-4_FAMILY-220";Tend="1418";Tstart="1233";shortTE="F";uid="8cd06a7f-18f7-4122-adf8-167a87e5cbf0"
scaffold_4	RepeatMasker	DNA/Kolobok-E	11250570	11250756	1342	+	.	ID="RND-1_FAMILY-233";Tend="1380";Tstart="1180";shortTE="F";uid="018b0858-7979-4ec3-877f-30d29871342c"
scaffold_4	RepeatMasker	LINE/RTE-BovB	7422138	7422937	740	+	.	ID="RND-6_FAMILY-2470";Tend="1346";Tstart="572";shortTE="F";uid="46e1e3de-5f59-4ff1-ad98-33dc033551e4"
scaffold_4	RepeatMasker	DNA/Ginger-1	20814384	20814974	2863	+	.	ID="RND-5_FAMILY-679";Tend="2254";Tstart="1647";shortTE="F";uid="0e8c5b1f-9c56-44f7-ae91-e06600ce1a10"
scaffold_4	RepeatMasker	DNA/Ginger-1	40331188	40331592	1367	+	.	ID="RND-6_FAMILY-8373";Tend="1723";Tstart="1260";shortTE="F";uid="5336e57d-23e2-459f-a897-8c14eb08c094"
scaffold_4	RepeatMasker	LINE/I-Jockey	23816778	23817034	1671	+	.	ID="RND-5_FAMILY-1608";Tend="2309";Tstart="2054";shortTE="F";uid="cea59786-fbca-43ec-a423-97905c82f0c8"
scaffold_4	RepeatMasker	Unknown	17007384	17008845	9776	+	.	ID="RND-6_FAMILY-5942";Tend="1997";Tstart="550";shortTE="F";uid="f42f32e0-23cd-4ff9-a929-d769d8d6c9fe"
scaffold_4	RepeatMasker	Unknown	14380996	14381926	2216	+	.	ID="RND-5_FAMILY-1646";Tend="2208";Tstart="1259";shortTE="F";uid="c5449dbe-4271-466c-9a64-f9b0e20402c2"
scaffold_4	RepeatMasker	DNA	25883	26076	478	+	.	ID="RND-6_FAMILY-6116";Tend="508";Tstart="340";shortTE="F";uid="54b14201-2033-4c87-b500-89faaa1279f2"
scaffold_4	RepeatMasker	DNA/Ginger-1	12453869	12454092	856	+	.	ID="RND-4_FAMILY-652";Tend="1097";Tstart="862";shortTE="F";uid="6a4018e5-87b7-470e-a37b-5f0fdc6ba482"
scaffold_4	RepeatMasker	DNA/hAT	8124406	8124708	1254	+	.	ID="RND-1_FAMILY-7";Tend="1117";Tstart="808";shortTE="F";uid="d3d0043f-1ee1-4a05-b3eb-130ec3071035"
scaffold_4	RepeatMasker	Unknown	42746175	42747394	11001	+	.	ID="RND-1_FAMILY-142";Tend="2271";Tstart="1051";shortTE="F";uid="fcd41546-9d1f-4c78-a3fd-aa1748ffe90f"
scaffold_4	RepeatMasker	DNA/Ginger-1	10265878	10266433	3222	+	.	ID="RND-6_FAMILY-8521";Tend="1563";Tstart="1009";shortTE="F";uid="1b582ddf-f7ff-4cd1-b772-ead26c58908a"
scaffold_4	RepeatMasker	Unknown	40917586	40917706	525	+	.	ID="RND-5_FAMILY-2184";Tend="829";Tstart="704";shortTE="F";uid="c56bc999-e190-44af-8388-b571822d9461"
scaffold_4	RepeatMasker	LTR/Pao	6644903	6647699	14354	+	.	ID="RND-6_FAMILY-738";TEgroup="ctg_4%7CRND-6_FAMILY-738%7C1";Tend="4144";Tstart="1";shortTE="F";uid="ce079da1-eb96-474a-a741-964235fc00e4"
scaffold_4	RepeatMasker	DNA/Ginger-1	1381588	1382893	7475	+	.	ID="RND-2_FAMILY-51";Tend="2110";Tstart="804";shortTE="F";uid="db44ed88-b8bb-46eb-9773-afa3f5f3247e"
scaffold_4	RepeatMasker	DNA/hAT-Tip100	27789280	27789507	651	+	.	ID="RND-1_FAMILY-109";Tend="1228";Tstart="988";shortTE="F";uid="917346c4-4838-42ca-a089-ab1971ee8852"
scaffold_4	RepeatMasker	DNA/Kolobok-E	23062111	23062280	465	+	.	ID="RND-5_FAMILY-6983";Tend="2900";Tstart="2719";shortTE="F";uid="b087e296-f9ca-466a-9819-802e245ed8da"
scaffold_4	RepeatMasker	Unknown	6840248	6840395	697	+	.	ID="RND-5_FAMILY-455";Tend="1187";Tstart="1044";shortTE="F";uid="25ee54fa-5f2d-4d96-83a0-5a6ec0317f6e"
scaffold_4	RepeatMasker	Unknown	31927280	31927674	2096	+	.	ID="RND-5_FAMILY-440";Tend="1270";Tstart="872";shortTE="F";uid="a479ea89-c6ec-41a2-9e93-d71412e53c07"
scaffold_4	RepeatMasker	Unknown	35413401	35413705	771	+	.	ID="RND-6_FAMILY-19379";Tend="1850";Tstart="1610";shortTE="F";uid="603b8ed3-2225-48f7-9e2c-564c039fac36"
scaffold_4	RepeatMasker	LINE/RTE-BovB	7495575	7495688	570	+	.	ID="RND-6_FAMILY-792";Tend="1653";Tstart="1546";shortTE="F";uid="1d275561-9ed4-44f0-81be-97aed88974bb"
scaffold_4	RepeatMasker	DNA/Ginger-1	3943455	3944191	2952	+	.	ID="RND-6_FAMILY-8521";Tend="1536";Tstart="748";shortTE="F";uid="4ff27e5a-266c-4f91-8f3b-42ffa5ea4798"
scaffold_4	RepeatMasker	DNA	21675163	21675758	3095	+	.	ID="rnd-1_family-102";Tend="1440";Tstart="820";shortTE="F";uid="b51b915d-62c2-4a13-b5d5-57fc5ffa5d69"
scaffold_4	RepeatMasker	DNA	1525444	1525832	859	+	.	ID="RND-6_FAMILY-2028";Tend="1695";Tstart="1298";shortTE="F";uid="12bff3f0-7c5b-4ba4-aec4-ea073983e73e"
scaffold_4	RepeatMasker	DNA/hAT-Tip100	35457942	35458500	4861	+	.	ID="RND-6_FAMILY-8828";Tend="1474";Tstart="915";shortTE="F";uid="0ab3e0fd-0239-4483-9c27-913d06858802"
scaffold_4	RepeatMasker	DNA/Ginger-1	4863399	4864404	441	+	.	ID="RND-5_FAMILY-679";TEgroup="ctg_4%7CRND-5_FAMILY-679%7C4";Tend="2256";Tstart="1450";shortTE="F";uid="ad673b92-dd6f-40c0-9ee7-94e1ddb5295c"
scaffold_4	RepeatMasker	DNA/hAT-Tip100	23898696	23899000	612	+	.	ID="rnd-6_family-2951";Tend="1227";Tstart="1025";shortTE="F";uid="5643bd55-71dc-4c7a-80bd-fa2687459157"
scaffold_4	RepeatMasker	DNA/Ginger-1	4044237	4044687	754	+	.	ID="RND-6_FAMILY-10588";Tend="1113";Tstart="688";shortTE="F";uid="452ddbe0-8eaf-4a1d-99e6-3406ac3d830b"
scaffold_4	RepeatMasker	DNA	35880572	35881020	2283	+	.	ID="RND-1_FAMILY-111";Tend="1423";Tstart="982";shortTE="F";uid="4eb53236-6db4-42f9-9c55-3e84e5e04a40"
scaffold_4	RepeatMasker	DNA/Ginger-1	15424613	15425215	3000	+	.	ID="rnd-6_family-4968";Tend="1485";Tstart="802";shortTE="F";uid="cdba99f2-99a1-4b4c-85bb-5db0d83efaf7"
scaffold_4	RepeatMasker	DNA/hAT	4799249	4799628	2778	+	.	ID="RND-1_FAMILY-139";Tend="1290";Tstart="904";shortTE="F";uid="0966398e-1485-4fca-b03e-dc89c5cccb8f"
scaffold_4	RepeatMasker	Retroposon?	1607354	1607759	2163	+	.	ID="RND-3_FAMILY-175";Tend="2159";Tstart="1757";shortTE="F";uid="90aa8070-8aef-46c6-817c-3f7221248bd1"
scaffold_4	RepeatMasker	DNA/hAT-hAT19	2823554	2823792	548	+	.	ID="RND-5_FAMILY-2140";Tend="1579";Tstart="1319";shortTE="F";uid="d8446fdd-9598-493a-944b-d92368ab5214"
scaffold_4	RepeatMasker	Unknown	1453786	1454683	865	+	.	ID="RND-6_FAMILY-675";TEgroup="ctg_4%7CRND-6_FAMILY-675%7C1";Tend="1706";Tstart="762";shortTE="F";uid="29c2a338-f601-45f7-b41c-e8c5588bd468"
scaffold_4	RepeatMasker	LINE/RTE-BovB	2369219	2369651	1374	+	.	ID="RND-6_FAMILY-792";Tend="1697";Tstart="1291";shortTE="F";uid="0f12ba23-8221-4b0c-9d52-089e648b390e"
scaffold_4	RepeatMasker	LINE/RTE-BovB	11418893	11419166	1151	+	.	ID="RND-6_FAMILY-792";Tend="1629";Tstart="1386";shortTE="F";uid="fd8693bc-5834-488c-8c17-f462fa1462ba"
scaffold_4	RepeatMasker	DNA/Ginger-1	29443380	29443553	875	+	.	ID="RND-5_FAMILY-679";Tend="1322";Tstart="1148";shortTE="F";uid="07c266e7-9660-47a4-8767-ab6142eb163e"
scaffold_4	RepeatMasker	DNA/Ginger-1	13086245	13086555	1352	+	.	ID="RND-1_FAMILY-12";Tend="1989";Tstart="1677";shortTE="F";uid="40d037bb-addb-43d7-8a39-de3b8f2c3a8b"
scaffold_4	RepeatMasker	DNA/hAT-hAT19	1092533	1092845	1339	+	.	ID="HAT-N9_AP";Tend="306";Tstart="1";shortTE="F";uid="e4e862ad-d7d7-4bab-91d6-02986baef39a"
scaffold_4	RepeatMasker	DNA/Ginger-1	35825521	35826075	1821	+	.	ID="RND-1_FAMILY-8";Tend="1371";Tstart="753";shortTE="F";uid="4b4ec2e2-5cb6-4ff0-b84e-acb7d8cdc55b"
scaffold_4	RepeatMasker	Unknown	19280571	19280900	1604	+	.	ID="RND-1_FAMILY-262";Tend="1261";Tstart="916";shortTE="F";uid="3b630e89-9d11-4620-8c5c-e8d401f8ae7c"
scaffold_4	RepeatMasker	DNA	6639831	6640201	1733	+	.	ID="RND-1_FAMILY-97";Tend="1387";Tstart="988";shortTE="F";uid="522d2d9c-bc89-49db-9a05-158e5371cd35"
scaffold_4	RepeatMasker	DNA/hAT-Tip100	14268219	14268430	654	+	.	ID="RND-6_FAMILY-3205";Tend="1088";Tstart="894";shortTE="F";uid="2c4845e6-2c66-49a5-b874-cc515a416b50"
scaffold_4	RepeatMasker	DNA/Ginger-1	42718887	42719402	1884	+	.	ID="RND-6_FAMILY-1604";Tend="2169";Tstart="1643";shortTE="F";uid="78206da8-18d7-42e7-9740-3522caf17529"
scaffold_4	RepeatMasker	Unknown	8014980	8015268	2107	+	.	ID="RND-1_FAMILY-516";Tend="1354";Tstart="1069";shortTE="F";uid="400f7e02-25bb-46e0-b447-ade7ad47d42a"
scaffold_4	RepeatMasker	DNA/Ginger-1	6820405	6821135	3195	+	.	ID="RND-6_FAMILY-1075";Tend="1550";Tstart="860";shortTE="F";uid="715deaee-c32b-4715-8b43-d71b883612b2"
scaffold_4	RepeatMasker	DNA/Ginger-1	7546680	7546866	1076	+	.	ID="rnd-1_family-9";Tend="1518";Tstart="1357";shortTE="F";uid="83ebb124-52d8-46cc-a94b-7840a2583ee7"
scaffold_4	RepeatMasker	LINE/RTE-BovB	34439482	34440092	2468	+	.	ID="RND-6_FAMILY-792";Tend="1693";Tstart="1054";shortTE="F";uid="f2a2f63c-6139-4cc7-936a-f1f932075b47"
scaffold_4	RepeatMasker	DNA/TcMar-m44	10407352	10407690	2588	+	.	ID="RND-1_FAMILY-369";Tend="1265";Tstart="923";shortTE="F";uid="261f96e8-9d84-4ea1-a44d-62faf738c267"
scaffold_4	RepeatMasker	DNA/Ginger-1	26960357	26960981	3280	+	.	ID="RND-5_FAMILY-679";Tend="1455";Tstart="848";shortTE="F";uid="dd6abb9f-1b68-4aa4-b99a-69fb8a91c09f"
scaffold_4	RepeatMasker	DNA/hAT-Tip100	13911535	13911731	1154	+	.	ID="RND-1_FAMILY-273";Tend="1550";Tstart="1343";shortTE="F";uid="e318a507-f503-4486-bcc0-24eb090f15eb"
scaffold_4	RepeatMasker	DNA	42259864	42260115	1294	+	.	ID="RND-1_FAMILY-188";Tend="4025";Tstart="3774";shortTE="F";uid="bda1558a-89f0-4dfb-beef-ee0d23430090"
scaffold_4	RepeatMasker	DNA/hAT-Tip100	13145176	13145362	614	+	.	ID="RND-1_FAMILY-234";Tend="1136";Tstart="941";shortTE="F";uid="97b89b81-e323-4c23-a647-59a262f9ab45"
scaffold_4	RepeatMasker	DNA/P	19804517	19804946	562	+	.	ID="RND-5_FAMILY-4022";Tend="2182";Tstart="1734";shortTE="F";uid="6863321e-ea13-4523-bd70-d6233ddc9dc7"
scaffold_4	RepeatMasker	Unknown	28327249	28328137	2566	+	.	ID="RND-5_FAMILY-440";Tend="1706";Tstart="836";shortTE="F";uid="5937fe47-2a24-448c-a8c5-1488252f4209"
scaffold_4	RepeatMasker	DNA	8158881	8159207	1224	+	.	ID="RND-5_FAMILY-1883";Tend="1464";Tstart="1116";shortTE="F";uid="142231da-c4e0-48d1-8156-a629db1ae6aa"
scaffold_4	RepeatMasker	Retroposon?	6848072	6848630	3452	+	.	ID="RND-1_FAMILY-4";Tend="1501";Tstart="958";shortTE="F";uid="91ef9276-33f9-42a1-8f74-f31660c1ab47"
scaffold_4	RepeatMasker	LINE/RTE-BovB	6913629	6914011	963	+	.	ID="RND-6_FAMILY-792";Tend="1746";Tstart="1369";shortTE="F";uid="7d5c1246-3cad-4d11-803d-5e4e2bdb94d3"
scaffold_4	RepeatMasker	DNA/hAT-Tip100	1888328	1888500	420	+	.	ID="RND-1_FAMILY-198";Tend="886";Tstart="717";shortTE="F";uid="21a8055a-5278-4b47-a755-cc4b6b9545f5"
scaffold_4	RepeatMasker	LINE/RTE-BovB	37337867	37338248	1131	+	.	ID="RND-6_FAMILY-792";Tend="1697";Tstart="1304";shortTE="F";uid="376d14f1-a3b1-4a14-835c-cb1242b0b1f5"
scaffold_4	RepeatMasker	LINE/RTE-BovB	23299678	23299835	763	+	.	ID="RND-6_FAMILY-792";Tend="1491";Tstart="1334";shortTE="F";uid="0cfa9270-b5fa-49ec-88ee-033bd09a9278"
scaffold_4	RepeatMasker	DNA/Ginger-1	41342083	41342185	577	+	.	ID="RND-5_FAMILY-679";Tend="979";Tstart="844";shortTE="F";uid="9823842b-2cf3-4bb2-a369-765d2f999e75"
scaffold_4	RepeatMasker	Unknown	39238443	39238596	432	+	.	ID="RND-5_FAMILY-2291";Tend="1149";Tstart="979";shortTE="F";uid="e284144c-b39b-4da3-9c3c-e2413746598d"
scaffold_4	RepeatMasker	Unknown	29981639	29981899	514	+	.	ID="RND-4_FAMILY-445";Tend="1215";Tstart="907";shortTE="F";uid="3ad7f4cf-e8de-4fd1-addd-6220a18e8429"
scaffold_4	RepeatMasker	LINE/R1	33534943	33535236	1102	+	.	ID="RND-1_FAMILY-165";Tend="3142";Tstart="2867";shortTE="F";uid="220b99c4-dfab-45c2-9436-053d030664a7"
scaffold_4	RepeatMasker	LTR/Gypsy	6664720	6665282	4265	+	.	ID="RND-6_FAMILY-1084";Tend="3341";Tstart="2791";shortTE="F";uid="2159f168-9957-42b6-9f49-cd15ae882519"
scaffold_4	RepeatMasker	Unknown	22409680	22409818	647	+	.	ID="RND-5_FAMILY-526";Tend="2030";Tstart="1916";shortTE="F";uid="bb1f23b7-3780-462a-ba48-bb0f26165684"
scaffold_4	RepeatMasker	DNA	567957	568094	483	+	.	ID="RND-6_FAMILY-6116";Tend="4518";Tstart="4412";shortTE="F";uid="0702efd0-53ce-4400-808a-d6eb24a0adeb"
scaffold_4	RepeatMasker	DNA/Maverick	21864710	21864837	532	+	.	ID="RND-1_FAMILY-425";Tend="420";Tstart="282";shortTE="F";uid="735a45d7-c9a0-42d5-84ac-4ccd5c9b4c29"
scaffold_4	RepeatMasker	Unknown	15903141	15903658	3276	+	.	ID="RND-1_FAMILY-364";Tend="1468";Tstart="962";shortTE="F";uid="c4eae932-716c-43e2-a175-d4e0f926a706"
scaffold_4	RepeatMasker	Unknown	19192797	19193528	4509	+	.	ID="RND-5_FAMILY-188";Tend="1709";Tstart="969";shortTE="F";uid="a177729c-0b62-4d9a-8550-be9bd53b2c9e"
scaffold_4	RepeatMasker	Unknown	2519166	2519577	2219	+	.	ID="RND-5_FAMILY-570";Tend="1282";Tstart="873";shortTE="F";uid="45f72752-e39a-4f90-b493-db8c37d6c738"
scaffold_4	RepeatMasker	Unknown	10503540	10504320	1948	+	.	ID="RND-6_FAMILY-19191";Tend="1636";Tstart="897";shortTE="F";uid="91f18b8c-8c4a-4353-bfb1-cb358e5f679f"
scaffold_4	RepeatMasker	DNA	40349201	40349555	994	+	.	ID="RND-4_FAMILY-220";Tend="1388";Tstart="972";shortTE="F";uid="29d317f1-a9f7-446f-b096-b0e631913064"
scaffold_4	RepeatMasker	DNA/Ginger-1	638550	638788	528	+	.	ID="RND-1_FAMILY-376";Tend="1196";Tstart="964";shortTE="F";uid="181449d7-4ad4-4100-8e7a-ea5171a3548e"
scaffold_4	RepeatMasker	DNA/hAT-Tip100	1434526	1434630	1592	+	.	ID="RND-1_FAMILY-75";Tend="1190";Tstart="835";shortTE="F";uid="5c1f535a-6051-4a91-bf5d-d14c06bd287b"
scaffold_4	RepeatMasker	DNA/hAT-Ac	30529369	30530209	6083	+	.	ID="RND-1_FAMILY-407";Tend="1874";Tstart="1024";shortTE="F";uid="1de4955b-6c55-45ae-b879-e2f07f59443d"
scaffold_4	RepeatMasker	DNA/hAT-Tip100	19146248	19146431	812	+	.	ID="RND-1_FAMILY-75";Tend="1148";Tstart="948";shortTE="F";uid="fa2e9229-658d-4ced-af70-215f39d0da53"
scaffold_4	RepeatMasker	DNA/hAT	17740937	17741909	4297	+	.	ID="RND-1_FAMILY-26";Tend="1912";Tstart="903";shortTE="F";uid="d56d1023-7f26-4497-b6f4-0162940b9826"
scaffold_4	RepeatMasker	Unknown	23031433	23031903	2041	+	.	ID="RND-1_FAMILY-154";Tend="1400";Tstart="947";shortTE="F";uid="82348b76-7b9d-43d1-9bcd-3ca01c784114"
scaffold_4	RepeatMasker	LTR/Gypsy	42229906	42230309	3454	+	.	ID="RND-1_FAMILY-186";Tend="4284";Tstart="3881";shortTE="F";uid="47d640df-ca9d-487d-b49a-e8f0f06aebb3"
scaffold_4	RepeatMasker	DNA/Ginger-1	26800829	26801071	890	+	.	ID="RND-6_FAMILY-1604";Tend="2138";Tstart="1907";shortTE="F";uid="625a2a15-54a5-4ab6-808e-89087c864f33"
scaffold_4	RepeatMasker	Unknown	41711176	41711324	1009	+	.	ID="RND-6_FAMILY-2415";Tend="2249";Tstart="2101";shortTE="F";uid="e67754a3-ea74-4b73-a00b-78bf502d10c3"
scaffold_4	RepeatMasker	DNA	37106515	37106882	1449	+	.	ID="RND-6_FAMILY-6285";Tend="966";Tstart="591";shortTE="F";uid="0ed0ec5a-3018-43eb-94ed-abd579cb608d"
scaffold_4	RepeatMasker	Unknown	14911141	14914142	5873	+	.	ID="RND-1_FAMILY-257";TEgroup="ctg_4%7CRND-1_FAMILY-257%7C1";Tend="3546";Tstart="958";shortTE="F";uid="98f12376-9ece-4cc3-a159-9f7733b34900"
scaffold_4	RepeatMasker	Unknown	19253270	19253454	1137	+	.	ID="RND-1_FAMILY-175";Tend="1168";Tstart="969";shortTE="F";uid="a78df96c-58b4-4d18-91ff-a4cac93290c3"
scaffold_4	RepeatMasker	DNA/hAT-Tip100	9711815	9712075	644	+	.	ID="RND-1_FAMILY-109";Tend="1177";Tstart="911";shortTE="F";uid="0b03ee17-a057-4153-adc4-60aaa9c78391"
scaffold_4	RepeatMasker	DNA/hAT	39128493	39128634	544	+	.	ID="RND-6_FAMILY-2850";Tend="1423";Tstart="1278";shortTE="F";uid="ea4e4857-f385-4c96-86d2-7aed02c575e3"
scaffold_4	RepeatMasker	Unknown	19736495	19737177	5563	+	.	ID="RND-6_FAMILY-10255";Tend="1552";Tstart="853";shortTE="F";uid="8de6cc23-e401-4f3c-9ff2-5730cf2dce8d"
scaffold_4	RepeatMasker	Retroposon?	18297300	18297779	1941	+	.	ID="RND-1_FAMILY-4";Tend="1497";Tstart="966";shortTE="F";uid="0c433996-2605-4cd1-9681-5bd4ddb2ca62"
scaffold_4	RepeatMasker	Unknown	19556207	19556649	2584	+	.	ID="RND-1_FAMILY-388";Tend="1340";Tstart="929";shortTE="F";uid="3a2f9c0f-0e1b-4561-908a-75605697791e"
scaffold_4	RepeatMasker	DNA/P	27694669	27695605	6063	+	.	ID="RND-5_FAMILY-4022";Tend="2871";Tstart="1941";shortTE="F";uid="3794f771-fc30-41f9-8dd0-b739b6f2058e"
scaffold_4	RepeatMasker	DNA/TcMar-m44	10345185	10345337	981	+	.	ID="RND-1_FAMILY-369";Tend="1254";Tstart="1102";shortTE="F";uid="75c78131-9cf3-4204-8d4b-3ff468457ed4"
scaffold_4	RepeatMasker	DNA/Ginger-1	29295063	29295667	1391	+	.	ID="rnd-5_family-222";Tend="1333";Tstart="709";shortTE="F";uid="ace96b47-75ae-4268-993d-870be79fa4eb"
scaffold_4	RepeatMasker	Unknown	27285894	27286176	1170	+	.	ID="RND-6_FAMILY-2540";Tend="2397";Tstart="2107";shortTE="F";uid="77a06a9a-0f52-4c25-a3bb-30709a87f196"
scaffold_4	RepeatMasker	LINE/RTE-BovB	20800523	20800798	767	+	.	ID="RND-6_FAMILY-792";Tend="1667";Tstart="1353";shortTE="F";uid="d2809fd5-1fea-48cd-bb83-17c970d05ce7"
scaffold_4	RepeatMasker	DNA	37141916	37142231	1917	+	.	ID="RND-1_FAMILY-499";Tend="1223";Tstart="928";shortTE="F";uid="1e8bf7be-4034-41eb-bf55-81beb79223aa"
scaffold_4	RepeatMasker	LINE/CR1	39718437	39718566	560	+	.	ID="RND-6_FAMILY-1043";Tend="2529";Tstart="2403";shortTE="F";uid="4f842b28-2ebb-46ac-ae85-f04b7fb57c97"
scaffold_4	RepeatMasker	DNA/Kolobok-E	10298819	10298942	781	+	.	ID="rnd-1_family-223";Tend="2569";Tstart="2470";shortTE="F";uid="cd17d30e-b070-4655-94bb-34d0f740ca06"
scaffold_4	RepeatMasker	LINE/RTE-BovB	4514642	4515092	1785	+	.	ID="RND-6_FAMILY-792";Tend="1660";Tstart="1235";shortTE="F";uid="8e055b22-d0e1-4072-8ffc-8c4905d85423"
scaffold_4	RepeatMasker	Unknown	15192648	15193625	4628	+	.	ID="RND-4_FAMILY-991";Tend="1717";Tstart="769";shortTE="F";uid="516edd7e-d459-486d-a43f-9d29ba9e27e5"
scaffold_4	RepeatMasker	DNA/Ginger-1	33790811	33790958	4439	+	.	ID="rnd-2_family-51";Tend="2283";Tstart="1861";shortTE="F";uid="66b02c78-7117-4183-b8b0-20ebaafa13b0"
scaffold_4	RepeatMasker	DNA	16840670	16841334	3897	+	.	ID="RND-6_FAMILY-8654";TEgroup="ctg_4%7CRND-6_FAMILY-8654%7C2";Tend="2317";Tstart="1283";shortTE="F";uid="a1e76a23-37a6-425c-87d8-f8b38433edcc"
scaffold_4	RepeatMasker	Unknown	24075531	24076172	1156	+	.	ID="RND-4_FAMILY-445";Tend="1533";Tstart="909";shortTE="F";uid="00d35be4-f7f7-45df-bf62-eef8e0cdef8c"
scaffold_4	RepeatMasker	DNA/Ginger-1	16147741	16148282	2626	+	.	ID="RND-1_FAMILY-9";Tend="1518";Tstart="975";shortTE="F";uid="8acf7ca4-c07c-4599-879b-e53b1a367af5"
scaffold_4	RepeatMasker	Retroposon?	20182595	20182898	1311	+	.	ID="RND-3_FAMILY-175";Tend="2167";Tstart="1871";shortTE="F";uid="168ffbef-fe85-4c67-b2cd-efff504d2ce6"
scaffold_4	RepeatMasker	LINE/RTE-BovB	23774923	23775365	1417	+	.	ID="RND-6_FAMILY-792";Tend="1660";Tstart="1223";shortTE="F";uid="6a448af6-7db8-441e-b739-c6df20d00efc"
scaffold_4	RepeatMasker	Unknown	31924081	31924503	2509	+	.	ID="RND-1_FAMILY-195";Tend="1381";Tstart="1005";shortTE="F";uid="0980c5fc-b22c-41ef-8373-8c6558cda9ed"
scaffold_4	RepeatMasker	Unknown	5081504	5081778	971	+	.	ID="RND-1_FAMILY-260";Tend="1853";Tstart="1350";shortTE="F";uid="8d8be34f-1f7c-47ab-a6e7-24867aec5a43"
scaffold_4	RepeatMasker	Retroposon?	23777927	23778317	645	+	.	ID="RND-6_FAMILY-2887";Tend="2670";Tstart="2255";shortTE="F";uid="3f524667-6105-4d9e-b90a-0eb562e8b424"
scaffold_4	RepeatMasker	Unknown	19466894	19467091	686	+	.	ID="RND-1_FAMILY-288";Tend="1929";Tstart="1718";shortTE="F";uid="88730710-d39b-46c5-8a16-1f079c3d7ae9"
scaffold_4	RepeatMasker	DNA	41734663	41734927	980	+	.	ID="RND-1_FAMILY-84";Tend="1676";Tstart="1437";shortTE="F";uid="ea7f866a-38f7-4d9a-ba28-6b789a777bb6"
scaffold_4	RepeatMasker	LTR/Gypsy	39437513	39437637	490	+	.	ID="GYPSY-24_DEL-I";Tend="2732";Tstart="2607";shortTE="F";uid="f27092c7-86ff-49b3-86ad-517e6241c524"
scaffold_4	RepeatMasker	LINE/RTE-BovB	23392689	23392876	779	+	.	ID="RND-6_FAMILY-792";Tend="1661";Tstart="1494";shortTE="F";uid="7c446b5f-f61c-4e30-8fbf-22d809c7b98e"
scaffold_4	RepeatMasker	DNA/Ginger-1	21972910	21973302	2431	+	.	ID="RND-5_FAMILY-679";Tend="2237";Tstart="1844";shortTE="F";uid="cef5a517-bb71-44b4-a003-484326143ece"
scaffold_4	RepeatMasker	Unknown	13612935	13613174	528	+	.	ID="RND-6_FAMILY-7443";TEgroup="ctg_4%7CRND-6_FAMILY-7443%7C10";Tend="1294";Tstart="794";shortTE="T";uid="462b7700-b8f7-4597-8d52-bb2b0620f9ca"
scaffold_4	RepeatMasker	Unknown	30521734	30522148	709	+	.	ID="RND-6_FAMILY-12635";Tend="1003";Tstart="612";shortTE="F";uid="0dc61d04-31e1-4f33-be23-6c7d140bc421"
scaffold_4	RepeatMasker	DNA/Ginger-1	7529014	7529688	3251	+	.	ID="rnd-1_family-9";Tend="1532";Tstart="584";shortTE="F";uid="7c927817-0161-4c9d-990b-dfbf83da55ae"
scaffold_4	RepeatMasker	DNA/MULE-NOF	20370199	20370373	1531	+	.	ID="RND-1_FAMILY-306";Tend="2160";Tstart="1986";shortTE="F";uid="5aa5e6b8-ef33-4c4f-94d9-b0c4b2050937"
scaffold_4	RepeatMasker	DNA/hAT	35655808	35656005	844	+	.	ID="RND-1_FAMILY-7";Tend="2319";Tstart="2122";shortTE="F";uid="33461eb6-f71f-4b6f-b56d-2eed72d9bdf7"
scaffold_4	RepeatMasker	DNA/Ginger-1	8259117	8259489	1373	+	.	ID="RND-1_FAMILY-9";Tend="1464";Tstart="1012";shortTE="F";uid="466f6196-85cf-45e3-a1d9-9b27e053a671"
scaffold_4	RepeatMasker	DNA/hAT-Tip100	12534199	12534336	402	+	.	ID="RND-5_FAMILY-1744";Tend="817";Tstart="669";shortTE="F";uid="db176f24-7f49-4486-ad57-b19dfd537a12"
scaffold_4	RepeatMasker	DNA/Kolobok-E	19228677	19229090	1486	+	.	ID="RND-5_FAMILY-6983";Tend="2901";Tstart="2499";shortTE="F";uid="e6991800-a181-4249-844e-0c472a4d12f7"
scaffold_4	RepeatMasker	DNA/Ginger-1	18914751	18915774	848	+	.	ID="RND-1_FAMILY-12";Tend="1893";Tstart="927";shortTE="F";uid="c7d02a65-5309-4237-af50-73f2e595f289"
scaffold_4	RepeatMasker	Retroposon?	11632885	11633337	1241	+	.	ID="RND-1_FAMILY-4";Tend="1583";Tstart="1128";shortTE="F";uid="293db7df-d607-48f5-bef0-04e4b7936746"
scaffold_4	RepeatMasker	DNA/hAT-Tip100	8840734	8841018	1423	+	.	ID="RND-1_FAMILY-81";Tend="1261";Tstart="989";shortTE="F";uid="a1d5f4a7-95fe-4b9b-ba4a-6dff0954aec7"
scaffold_4	RepeatMasker	DNA/Ginger-1	25299453	25300233	4719	+	.	ID="rnd-6_family-1075";Tend="2107";Tstart="841";shortTE="F";uid="591d8c12-b0c8-4ee9-a019-f46f746b9820"
scaffold_4	RepeatMasker	DNA/hAT	3482791	3483050	1825	+	.	ID="RND-1_FAMILY-7";Tend="2257";Tstart="1995";shortTE="F";uid="6b1a58dc-bf95-44b1-a422-8bb34f79cc97"
scaffold_4	RepeatMasker	DNA/hAT-Tip100	32586840	32587084	573	+	.	ID="RND-1_FAMILY-109";Tend="1174";Tstart="903";shortTE="F";uid="0a307b94-1eb7-426d-a7c3-5024bf8087a3"
scaffold_4	RepeatMasker	DNA	13178104	13178280	636	+	.	ID="ttaa4c_ap";Tend="419";Tstart="247";shortTE="F";uid="2e9843de-79d4-4996-beaf-f71ed1df19f8"
scaffold_4	RepeatMasker	DNA	4158899	4159005	482	+	.	ID="RND-1_FAMILY-121";Tend="581";Tstart="473";shortTE="F";uid="34a27425-3336-40f2-9a24-75621e69582b"
scaffold_4	RepeatMasker	Unknown	14253549	14254203	3835	+	.	ID="RND-6_FAMILY-1942";Tend="1600";Tstart="957";shortTE="F";uid="027cbe68-5d30-4b22-bd10-6724b71bcaac"
scaffold_4	RepeatMasker	Retroposon?	35654908	35655495	3048	+	.	ID="RND-6_FAMILY-747";Tend="1169";Tstart="582";shortTE="F";uid="1c9c68d6-ed24-498c-b4c3-8c34455ef951"
scaffold_4	RepeatMasker	DNA/MULE-NOF	39080864	39080994	971	+	.	ID="RND-5_FAMILY-872";Tend="4813";Tstart="4683";shortTE="F";uid="d050bf8d-dfd6-47de-8e6f-d9120c7fa8c9"
scaffold_4	RepeatMasker	DNA/MULE-NOF	13782311	13782660	924	+	.	ID="rnd-6_family-4356";Tend="1306";Tstart="1080";shortTE="F";uid="e72d6798-fffb-48ca-8e45-228a0c330b36"
scaffold_4	RepeatMasker	DNA/hAT-Tip100	10253838	10254098	1885	+	.	ID="RND-1_FAMILY-91";Tend="1236";Tstart="981";shortTE="F";uid="d2c799c4-7908-4844-8838-824e4fcc549a"
scaffold_4	RepeatMasker	Unknown	37623977	37624464	2419	+	.	ID="RND-1_FAMILY-154";Tend="1421";Tstart="968";shortTE="F";uid="988b47a7-c368-4086-b418-d532e67680c4"
scaffold_4	RepeatMasker	Unknown	28934812	28935118	1006	+	.	ID="RND-4_FAMILY-183";Tend="1234";Tstart="874";shortTE="F";uid="4c665c97-40f6-4cd6-aeaf-66fb1861dfe3"
scaffold_4	RepeatMasker	DNA/Maverick	7776465	7776601	539	+	.	ID="RND-6_FAMILY-79";Tend="7051";Tstart="6927";shortTE="F";uid="457e23c8-1355-41a4-aba9-5017391a082c"
scaffold_4	RepeatMasker	Unknown	13931254	13932083	3406	+	.	ID="RND-1_FAMILY-142";Tend="2244";Tstart="1377";shortTE="F";uid="87306daa-f431-4782-a82e-392f73785650"
scaffold_4	RepeatMasker	DNA/hAT-Tip100	21199197	21199421	695	+	.	ID="RND-1_FAMILY-183";Tend="1208";Tstart="967";shortTE="F";uid="928e53ec-a4f4-4da3-bef9-33d15c1ff8cc"
scaffold_4	RepeatMasker	DNA/hAT	30866645	30867818	7352	+	.	ID="RND-1_FAMILY-7";Tend="2258";Tstart="1057";shortTE="F";uid="591ee522-fa2d-4516-b450-5df19de88d76"
scaffold_4	RepeatMasker	Unknown	33591758	33591938	1145	+	.	ID="RND-1_FAMILY-349";Tend="1211";Tstart="1048";shortTE="F";uid="795a3fe6-0e27-42ff-b243-175d0927ec3e"
scaffold_4	RepeatMasker	DNA/TcMar-Tc1	30538048	30538214	1101	+	.	ID="RND-6_FAMILY-4495";Tend="1182";Tstart="1019";shortTE="F";uid="a09e3974-1468-45d5-9e17-9a6cff019d9c"
scaffold_4	RepeatMasker	DNA/hAT-Tip100	5637180	5637445	1892	+	.	ID="RND-1_FAMILY-91";Tend="1236";Tstart="978";shortTE="F";uid="06bf2ca6-96b8-4b29-bfc3-9009f4e26238"
scaffold_4	RepeatMasker	DNA/Ginger-1	1260655	1261193	1127	+	.	ID="rnd-1_family-9";Tend="1952";Tstart="964";shortTE="F";uid="b20a2de3-b2bd-47f5-ab49-b1c8d0478991"
scaffold_4	RepeatMasker	Unknown	39559332	39559566	1466	+	.	ID="RND-6_FAMILY-2814";Tend="1181";Tstart="929";shortTE="F";uid="553599a3-2fee-46f3-a040-902e119133c2"
scaffold_4	RepeatMasker	DNA/hAT-Tip100	11248585	11248832	1509	+	.	ID="RND-1_FAMILY-75";Tend="1213";Tstart="951";shortTE="F";uid="435b95e5-b15a-492f-b00c-dec53f317055"
scaffold_4	RepeatMasker	Unknown	41225080	41225577	1161	+	.	ID="RND-5_FAMILY-1036";TEgroup="ctg_4%7CRND-5_FAMILY-1036%7C3";Tend="1341";Tstart="1034";shortTE="F";uid="fb377aee-ecb8-41cd-92fd-4be6b53b6808"
scaffold_4	RepeatMasker	LINE/RTE-BovB	41009114	41009331	1191	+	.	ID="RND-6_FAMILY-792";Tend="1649";Tstart="1426";shortTE="F";uid="15b8bc20-a0e3-4740-a3ce-c535a4ae09d0"
scaffold_4	RepeatMasker	DNA/Ginger-1	32241085	32241213	794	+	.	ID="RND-5_FAMILY-222";Tend="1389";Tstart="1260";shortTE="F";uid="58262f3e-abdc-4584-9d47-7c7bbdb10858"
scaffold_4	RepeatMasker	DNA/Ginger-1	43123613	43123958	932	+	.	ID="GINGER1-2_AP";Tend="1303";Tstart="959";shortTE="F";uid="3d2107fd-2596-414e-b4d7-21bdae34eeee"
scaffold_4	RepeatMasker	Unknown	16181961	16182152	1126	+	.	ID="RND-1_FAMILY-297";Tend="1941";Tstart="1757";shortTE="F";uid="d9aa4f9c-2f80-489e-b5a4-2bbe2eea370c"
scaffold_4	RepeatMasker	Unknown	5935038	5935249	1130	+	.	ID="RND-1_FAMILY-256";Tend="1243";Tstart="1011";shortTE="F";uid="e08143c5-7e03-4ca9-891e-4c7cea87f82b"
scaffold_4	RepeatMasker	Unknown	18019710	18019857	438	+	.	ID="RND-1_FAMILY-276";Tend="1395";Tstart="1250";shortTE="F";uid="43aae346-0f7b-42a0-80d5-8d659c7dc972"
scaffold_4	RepeatMasker	Unknown	31264693	31265168	3468	+	.	ID="RND-6_FAMILY-5150";Tend="1603";Tstart="1114";shortTE="F";uid="a6f06a25-bde2-450f-929f-f0cfb6b30946"
scaffold_4	RepeatMasker	DNA/hAT	29514208	29514580	1230	+	.	ID="RND-1_FAMILY-26";Tend="1140";Tstart="769";shortTE="F";uid="4514d4a3-f66a-460f-a42b-5a910c7bc6d7"
scaffold_4	RepeatMasker	DNA	42959227	42959556	1402	+	.	ID="RND-6_FAMILY-3211";Tend="1130";Tstart="791";shortTE="F";uid="f9011e41-c19e-4b1b-ac77-fce8ca89193f"
scaffold_4	RepeatMasker	DNA	23787636	23787877	1723	+	.	ID="RND-1_FAMILY-217";Tend="1377";Tstart="1139";shortTE="F";uid="6db4ed30-6543-4ba4-a2fd-659701524432"
scaffold_4	RepeatMasker	DNA/Kolobok-E	32254818	32254937	843	+	.	ID="RND-5_FAMILY-6983";Tend="2898";Tstart="2774";shortTE="F";uid="4481a241-3172-456f-ac5a-a742dd1bc4b7"
scaffold_4	RepeatMasker	DNA/Ginger-1	3194692	3195286	714	+	.	ID="rnd-5_family-222";Tend="1669";Tstart="914";shortTE="F";uid="d8bb1a19-94dc-42eb-8a95-697ed4b2c216"
scaffold_4	RepeatMasker	DNA/hAT-hAT19	29296133	29296354	604	+	.	ID="HAT-N13_AP";Tend="256";Tstart="25";shortTE="F";uid="7e21d446-9cbd-4e2f-a936-28e8f9be53bb"
scaffold_4	RepeatMasker	Unknown	2430932	2431080	565	+	.	ID="RND-1_FAMILY-178";Tend="1077";Tstart="924";shortTE="F";uid="8d36a3f4-fc01-46d6-870b-190a92bdac67"
scaffold_4	RepeatMasker	Unknown	38345616	38345925	597	+	.	ID="RND-4_FAMILY-183";Tend="1236";Tstart="1023";shortTE="F";uid="4c55a323-7739-4830-9ad4-e438e80c671e"
scaffold_4	RepeatMasker	LTR/Gypsy	11688117	11689028	4443	+	.	ID="RND-6_FAMILY-523";Tend="2598";Tstart="1418";shortTE="F";uid="7e1bfddb-b72e-40fd-81cc-761b158e334d"
scaffold_4	RepeatMasker	Unknown	24545246	24546692	8619	+	.	ID="RND-6_FAMILY-3623";Tend="1858";Tstart="380";shortTE="F";uid="2afb5f54-8157-4753-a2a1-abdaa5c9cba5"
scaffold_4	RepeatMasker	DNA/MULE-MuDR	1706253	1706618	2177	+	.	ID="RND-5_FAMILY-3867";Tend="1349";Tstart="925";shortTE="F";uid="e1fc4181-86cf-487e-b044-49696d6a01ed"
scaffold_4	RepeatMasker	DNA/Ginger-1	11666495	11667112	3394	+	.	ID="rnd-5_family-222";Tend="1535";Tstart="915";shortTE="F";uid="b14fc42a-6a59-4784-ba7a-99932f70aee4"
scaffold_4	RepeatMasker	LTR/Gypsy	23357113	23357282	504	+	.	ID="GYPSY-24_DEL-I";Tend="2773";Tstart="2601";shortTE="F";uid="5e634592-f42e-4094-97a9-6cf5b6c31001"
scaffold_4	RepeatMasker	DNA/Ginger-1	33284028	33284586	2662	+	.	ID="RND-1_FAMILY-9";Tend="1517";Tstart="984";shortTE="F";uid="e9223231-77c2-4b43-87be-11293ee05475"
scaffold_4	RepeatMasker	DNA/hAT-Tip100	25728605	25729047	1227	+	.	ID="RND-1_FAMILY-110";Tend="1239";Tstart="798";shortTE="F";uid="3caf0928-6356-42e0-9f15-20cd06e13d71"
scaffold_4	RepeatMasker	Unknown	30909220	30909433	422	+	.	ID="RND-1_FAMILY-173";Tend="1183";Tstart="969";shortTE="F";uid="c311826a-2c51-4683-960b-18109126a423"
scaffold_4	RepeatMasker	Retroposon?	24302345	24302991	1431	+	.	ID="RND-5_FAMILY-1752";Tend="2284";Tstart="1597";shortTE="F";uid="d3f35373-490c-41b2-bf15-6ae110bca5f4"
scaffold_4	RepeatMasker	DNA/Ginger-1	38709546	38709914	2386	+	.	ID="rnd-5_family-222";Tend="1762";Tstart="1078";shortTE="F";uid="f92713da-8d8d-4c76-b16b-4f7ba2e09f4f"
scaffold_4	RepeatMasker	Unknown	1100873	1101114	1584	+	.	ID="RND-5_FAMILY-188";Tend="1229";Tstart="970";shortTE="F";uid="d1e913b6-a9c8-4938-babf-6fb5811f50c2"
scaffold_4	RepeatMasker	DNA/hAT-hAT19	8638031	8638175	407	+	.	ID="DNA8-64B_AP";Tend="152";Tstart="8";shortTE="F";uid="fdabf269-e02e-4227-810f-fa717ad9766f"
scaffold_4	RepeatMasker	DNA/Ginger-1	1896920	1897413	1831	+	.	ID="RND-5_FAMILY-222";Tend="1429";Tstart="878";shortTE="F";uid="21a37835-ea6c-4330-b9de-d3c16b439ad8"
scaffold_4	RepeatMasker	DNA/hAT-hAT19	12638433	12639450	2285	+	.	ID="RND-6_FAMILY-457";TEgroup="ctg_4%7CRND-6_FAMILY-457%7C2";Tend="1820";Tstart="578";shortTE="F";uid="62cc2540-9e5e-4b3e-aeeb-9124a41a25c7"
scaffold_4	RepeatMasker	DNA/Ginger-1	15850931	15851482	2241	+	.	ID="RND-5_FAMILY-679";Tend="2335";Tstart="1757";shortTE="F";uid="598cf984-d4b1-4d96-ae77-dbad7f9d0d7e"
scaffold_4	RepeatMasker	DNA/Ginger-1	6188691	6189407	2943	+	.	ID="RND-1_FAMILY-21";Tend="1571";Tstart="948";shortTE="F";uid="31e280f2-d085-4f69-b35e-4cf4c5e39148"
scaffold_4	RepeatMasker	Retroposon?	33617193	33617708	3184	+	.	ID="RND-1_FAMILY-4";Tend="1491";Tstart="963";shortTE="F";uid="5b07baa0-82ef-4947-a67d-0acbeb3d3da2"
scaffold_4	RepeatMasker	DNA	40216978	40217620	871	+	.	ID="RND-4_FAMILY-220";TEgroup="ctg_4%7CRND-4_FAMILY-220%7C35";Tend="1415";Tstart="1014";shortTE="F";uid="5c6e13f4-bea3-441a-8736-fa37fa2fdda6"
scaffold_4	RepeatMasker	Unknown	21912426	21912538	3578	+	.	ID="RND-1_FAMILY-89";Tend="1666";Tstart="889";shortTE="F";uid="6417957a-ca37-49d4-850a-912f641635d4"
scaffold_4	RepeatMasker	DNA/Ginger-1	475553	476055	3346	+	.	ID="RND-6_FAMILY-4811";Tend="1349";Tstart="852";shortTE="F";uid="67540eff-720a-446e-a1e0-f8521a7077ef"
scaffold_4	RepeatMasker	DNA/MULE-MuDR	19238008	19238187	731	+	.	ID="RND-5_FAMILY-895";Tend="1294";Tstart="1115";shortTE="F";uid="65749733-3e63-4060-9e9a-acea8940e5a6"
scaffold_4	RepeatMasker	DNA/Ginger-1	29422516	29422759	626	+	.	ID="RND-6_FAMILY-1087";Tend="2080";Tstart="1844";shortTE="F";uid="244f5e35-e13b-4254-bbae-839f43c9ec01"
scaffold_4	RepeatMasker	DNA/Ginger-1	11963461	11963682	864	+	.	ID="RND-5_FAMILY-222";Tend="1074";Tstart="857";shortTE="F";uid="6c20b680-4bbf-4177-8a85-cf6c4caaa2bd"
scaffold_4	RepeatMasker	DNA/hAT-Tip100	3162102	3162288	2189	+	.	ID="RND-6_FAMILY-4850";Tend="2293";Tstart="1509";shortTE="F";uid="4cdab42f-4843-4915-8e8f-f04b9da9976a"
scaffold_4	RepeatMasker	DNA/hAT-Tip100	40346643	40346999	1752	+	.	ID="RND-1_FAMILY-148";Tend="1350";Tstart="954";shortTE="F";uid="6b012f9f-8ac0-430c-81b3-b737989bce7c"
scaffold_4	RepeatMasker	DNA/TcMar-Tc1	1758022	1758306	1033	+	.	ID="MEDEA";Tend="19670";Tstart="19386";shortTE="F";uid="2471ea5b-e38a-4021-9415-3f5bf1c5217d"
scaffold_4	RepeatMasker	DNA/Ginger-1	10116024	10116490	2178	+	.	ID="RND-5_FAMILY-222";Tend="1443";Tstart="933";shortTE="F";uid="c59d4e51-8f68-444e-a4ad-7a5b866bc717"
scaffold_4	RepeatMasker	Unknown	17967963	17968498	1788	+	.	ID="RND-5_FAMILY-1017";Tend="1265";Tstart="809";shortTE="F";uid="8d9146df-d73a-4c98-b5d8-3b2c2278760d"
scaffold_4	RepeatMasker	DNA/Ginger-1	14273360	14273913	1723	+	.	ID="RND-6_FAMILY-2321";Tend="1469";Tstart="902";shortTE="F";uid="be8d512c-8daf-4af7-a7b2-8a77ca452f08"
scaffold_4	RepeatMasker	DNA/hAT	30397575	30397773	429	+	.	ID="RND-5_FAMILY-9190";Tend="1073";Tstart="891";shortTE="F";uid="f300b8d8-a3dc-4193-8d68-30377fe00fb7"
scaffold_4	RepeatMasker	LINE/RTE-BovB	43240928	43241485	2268	+	.	ID="RND-6_FAMILY-792";Tend="1676";Tstart="1017";shortTE="F";uid="a0245723-9ad1-43f0-a46f-560d0aad7f0b"
scaffold_4	RepeatMasker	DNA/Ginger-1	14147538	14147651	1421	+	.	ID="rnd-5_family-222";Tend="1227";Tstart="914";shortTE="F";uid="281de82d-0796-443e-9c82-33274b6c3903"
scaffold_4	RepeatMasker	Retroposon?	12123998	12124330	644	+	.	ID="RND-5_FAMILY-3378";Tend="365";Tstart="44";shortTE="F";uid="b4b7cb2c-d28a-46ef-af06-b24b7dea0026"
scaffold_4	RepeatMasker	Unknown	2760185	2760485	488	+	.	ID="RND-5_FAMILY-570";TEgroup="ctg_4%7CRND-5_FAMILY-570%7C1";Tend="1731";Tstart="1222";shortTE="F";uid="39de77d2-17c0-4f3d-bd17-26a44a78abe8"
scaffold_4	RepeatMasker	Unknown	2932126	2932333	721	+	.	ID="RND-1_FAMILY-269";Tend="1226";Tstart="1011";shortTE="F";uid="6e8060d2-7450-47fa-b49e-7a706a9febce"
scaffold_4	RepeatMasker	DNA/Ginger-1	14581782	14582131	752	+	.	ID="RND-4_FAMILY-652";Tend="1128";Tstart="774";shortTE="F";uid="993c172c-58d2-4c11-9858-602adbf7339e"
scaffold_4	RepeatMasker	DNA/Ginger-1	19680095	19680509	834	+	.	ID="RND-4_FAMILY-652";Tend="2220";Tstart="1821";shortTE="F";uid="ead4be7c-a73a-4095-b46f-5ca35ffa04de"
scaffold_4	RepeatMasker	LTR/Gypsy	30627501	30627720	487	+	.	ID="RND-1_FAMILY-282";Tend="1725";Tstart="1511";shortTE="F";uid="a206d44f-359d-4a64-895c-c956d181e03f"
scaffold_4	RepeatMasker	DNA/hAT-Tip100	39242168	39242716	2686	+	.	ID="RND-1_FAMILY-148";Tend="1349";Tstart="796";shortTE="F";uid="013771d4-e9d4-4605-85b9-add3a12a5b81"
scaffold_4	RepeatMasker	Unknown	25407391	25408000	1170	+	.	ID="RND-5_FAMILY-666";Tend="2173";Tstart="1625";shortTE="F";uid="65db4d57-622b-4ecd-8724-18092fa08097"
scaffold_4	RepeatMasker	DNA/Ginger-1	28120145	28120695	2506	+	.	ID="RND-1_FAMILY-9";Tend="1515";Tstart="961";shortTE="F";uid="c81da89c-dd11-4e15-b67e-7726d218b781"
scaffold_4	RepeatMasker	DNA	31125665	31125918	1119	+	.	ID="RND-6_FAMILY-6285";Tend="853";Tstart="601";shortTE="F";uid="d5345158-2cac-4efd-a297-1be0e38d3646"
scaffold_4	RepeatMasker	Unknown	36450996	36451193	575	+	.	ID="RND-6_FAMILY-11568";Tend="1194";Tstart="977";shortTE="F";uid="67b44bcf-61c0-4df4-b1e4-6985dcd694c6"
scaffold_4	RepeatMasker	DNA/hAT-Tip100	26813697	26813798	460	+	.	ID="RND-5_FAMILY-1744";Tend="759";Tstart="659";shortTE="F";uid="e0228146-9778-43ad-a98f-6a04f092ceb1"
scaffold_4	RepeatMasker	Unknown	2738398	2738621	1525	+	.	ID="RND-1_FAMILY-178";Tend="1201";Tstart="976";shortTE="F";uid="b2cccc13-7cf1-4523-8c1b-1775355670b6"
scaffold_4	RepeatMasker	DNA/Ginger-1	14437364	14437514	624	+	.	ID="RND-5_FAMILY-679";Tend="1897";Tstart="1739";shortTE="F";uid="3e8c2c54-6310-4f40-85cd-07fdb176a077"
scaffold_4	RepeatMasker	Unknown	10478474	10478622	447	+	.	ID="RND-6_FAMILY-3524";TEgroup="ctg_4%7CRND-6_FAMILY-3524%7C1";Tend="1730";Tstart="1569";shortTE="T";uid="da4ec30a-cf2a-4eb1-9c4a-1a276a1ebba2"
scaffold_4	RepeatMasker	Unknown	22518571	22518817	754	+	.	ID="RND-5_FAMILY-243";Tend="1184";Tstart="953";shortTE="F";uid="291459b8-6814-4611-a28b-9389c719608d"
scaffold_4	RepeatMasker	DNA	27072360	27072635	831	+	.	ID="RND-1_FAMILY-135";Tend="292";Tstart="31";shortTE="F";uid="7824d444-edea-4cad-a6e9-0177578e5764"
scaffold_4	RepeatMasker	LINE/I-Jockey	13147260	13147797	632	+	.	ID="VINGI-19_LMI";Tend="2589";Tstart="2113";shortTE="F";uid="5097d90e-822f-4288-90d2-451a87ccd913"
scaffold_4	RepeatMasker	DNA/Ginger-1	11652617	11652945	1656	+	.	ID="RND-5_FAMILY-222";Tend="1451";Tstart="1114";shortTE="F";uid="6848b3ac-6aaa-42cc-80b0-28fe03fd4e53"
scaffold_4	RepeatMasker	Unknown	31278685	31278955	706	+	.	ID="RND-5_FAMILY-9454";Tend="1656";Tstart="1407";shortTE="F";uid="da7f3a26-9895-47a7-b3f4-f3f54e290241"
scaffold_4	RepeatMasker	DNA/MULE-NOF	18938099	18938520	650	+	.	ID="RND-5_FAMILY-3295";TEgroup="ctg_4%7CRND-5_FAMILY-3295%7C1";Tend="831";Tstart="564";shortTE="F";uid="ba0dc28d-a84b-4747-9397-f38b154233af"
scaffold_4	RepeatMasker	DNA/hAT-Tip100	13932662	13932950	781	+	.	ID="RND-1_FAMILY-110";Tend="1287";Tstart="987";shortTE="F";uid="7370f6cb-bf94-46c1-90c5-b55855215096"
scaffold_4	RepeatMasker	DNA/TcMar-Tc1	30784285	30785459	2086	+	.	ID="MARINER-5_BM";Tend="1316";Tstart="146";shortTE="F";uid="e747f775-a038-4759-8de5-b1ac79512b8d"
scaffold_4	RepeatMasker	Unknown	24932032	24932789	1441	+	.	ID="RND-1_FAMILY-166";Tend="991";Tstart="185";shortTE="F";uid="8584cb79-ca90-41b9-b63f-d3b0cf4393d2"
scaffold_4	RepeatMasker	DNA/hAT-Ac	23921439	23921816	1452	+	.	ID="RND-4_FAMILY-520";Tend="1233";Tstart="872";shortTE="F";uid="ea86c27f-7bef-4c7b-b12d-4b47459edf8a"
scaffold_4	RepeatMasker	Unknown	23288743	23289112	1879	+	.	ID="RND-4_FAMILY-183";Tend="1236";Tstart="871";shortTE="F";uid="c77f5b04-d546-4c17-9318-d8974c908922"
scaffold_4	RepeatMasker	DNA	10292341	10292925	3266	+	.	ID="RND-4_FAMILY-271";Tend="1493";Tstart="923";shortTE="F";uid="eb33b276-8bcd-4e3f-bd7a-efd14105e01d"
scaffold_4	RepeatMasker	LTR/Gypsy	10661810	10664127	2911	+	.	ID="GYPSY-25_LH-I";Tend="2239";Tstart="11";shortTE="F";uid="8ae1f473-9716-4215-8333-664d25a117c3"
scaffold_4	RepeatMasker	Unknown	29915768	29915989	1185	+	.	ID="RND-6_FAMILY-2752";Tend="892";Tstart="685";shortTE="F";uid="5a8b70e2-2095-4084-abb1-1cd63ace1904"
scaffold_4	RepeatMasker	DNA	1411283	1411461	687	+	.	ID="RND-6_FAMILY-849";Tend="1197";Tstart="1005";shortTE="F";uid="d0c08b58-64fb-4552-8daa-dae4f14c8e37"
scaffold_4	RepeatMasker	Unknown	11255345	11255678	787	+	.	ID="RND-1_FAMILY-252";Tend="1857";Tstart="1513";shortTE="F";uid="b8c63dcb-d6f8-4d52-84ba-ee2b02b04d33"
scaffold_4	RepeatMasker	DNA/hAT-Tip100	31229705	31229896	408	+	.	ID="RND-1_FAMILY-145";Tend="1866";Tstart="1650";shortTE="F";uid="a58fc75b-0592-477f-a7f3-ea5a04a78129"
scaffold_4	RepeatMasker	Unknown	10396386	10396531	574	+	.	ID="RND-5_FAMILY-243";Tend="1094";Tstart="957";shortTE="F";uid="26f24a27-11a4-4d87-8292-edadae468419"
scaffold_4	RepeatMasker	Unknown	18640622	18641571	2784	+	.	ID="RND-5_FAMILY-526";TEgroup="ctg_4%7CRND-5_FAMILY-526%7C2";Tend="1560";Tstart="512";shortTE="F";uid="68518269-aee1-484f-bf82-6b75537b3d0e"
scaffold_4	RepeatMasker	DNA/hAT-hAT19	6271031	6271475	989	+	.	ID="DNA8-82_AP";Tend="749";Tstart="331";shortTE="F";uid="103aaf38-030c-461d-b06d-87b261715a40"
scaffold_4	RepeatMasker	DNA/Ginger-1	33864517	33864799	851	+	.	ID="RND-1_FAMILY-12";Tend="1353";Tstart="1004";shortTE="F";uid="8dd37dff-d51f-4d8d-8b2c-fdda4560d5df"
scaffold_4	RepeatMasker	LINE/RTE-BovB	30798101	30798305	559	+	.	ID="RND-6_FAMILY-792";Tend="1618";Tstart="1411";shortTE="F";uid="fd4e7e58-4e86-483b-99c8-cbdff0febc02"
scaffold_4	RepeatMasker	LINE/I-Jockey	38377588	38377777	411	+	.	ID="RND-6_FAMILY-1281";Tend="2451";Tstart="2262";shortTE="F";uid="88274837-868a-47ce-9f62-9619632a0a4f"
scaffold_4	RepeatMasker	LTR/Gypsy	18961546	18961707	1109	+	.	ID="RND-5_FAMILY-811";Tend="5970";Tstart="5809";shortTE="F";uid="cdbdd425-36ae-4308-8033-b8df8c4ecc9f"
scaffold_4	RepeatMasker	Unknown	41695013	41695428	1215	+	.	ID="RND-5_FAMILY-243";TEgroup="ctg_4%7CRND-5_FAMILY-243%7C3";Tend="1895";Tstart="1240";shortTE="F";uid="87cb7721-4871-4124-ae24-f3bd54b54560"
scaffold_4	RepeatMasker	DNA/Ginger-1	13869576	13870078	1627	+	.	ID="RND-1_FAMILY-9";Tend="1512";Tstart="1004";shortTE="F";uid="ba62339f-f0f3-416c-8e2a-25c28cf9b8b0"
scaffold_4	RepeatMasker	Unknown	42897087	42897678	4437	+	.	ID="RND-6_FAMILY-1618";Tend="1612";Tstart="1004";shortTE="F";uid="406a259c-63ef-4e1f-9f54-ef15455e1a71"
scaffold_4	RepeatMasker	Unknown	1370354	1370611	1602	+	.	ID="RND-4_FAMILY-446";Tend="1222";Tstart="975";shortTE="F";uid="43e0cbed-92a6-4c3c-ba15-de24e0c22df7"
scaffold_4	RepeatMasker	DNA/hAT-Tip100	13139601	13140064	1322	+	.	ID="RND-1_FAMILY-457";Tend="2453";Tstart="1978";shortTE="F";uid="f313cdb6-2959-46f6-a219-06548c5db618"
scaffold_4	RepeatMasker	DNA/Ginger-1	12056783	12057528	4336	+	.	ID="RND-1_FAMILY-8";Tend="1577";Tstart="773";shortTE="F";uid="dfcfd235-0785-46aa-93ea-affe03a43803"
scaffold_4	RepeatMasker	DNA/TcMar-Tc1	39645192	39645387	448	+	.	ID="RND-6_FAMILY-547";Tend="1743";Tstart="1557";shortTE="F";uid="3099cf68-e848-4c75-b806-e2eb984bad0f"
scaffold_4	RepeatMasker	Retroposon?	26240695	26241008	2323	+	.	ID="RND-1_FAMILY-4";Tend="1474";Tstart="1161";shortTE="F";uid="e857b350-04c5-4090-89e9-505f7f353a7c"
scaffold_4	RepeatMasker	DNA/Kolobok-E	8867708	8867923	402	+	.	ID="RND-6_FAMILY-289";Tend="579";Tstart="389";shortTE="F";uid="1b17319d-404a-479c-bc00-c85ab43f87c7"
scaffold_4	RepeatMasker	DNA/Ginger-1	2674686	2675108	2215	+	.	ID="RND-6_FAMILY-8521";Tend="1136";Tstart="682";shortTE="F";uid="679a2365-668e-4063-8da9-274ba1e5ddfc"
scaffold_4	RepeatMasker	DNA/Ginger-1	42715265	42715428	776	+	.	ID="RND-5_FAMILY-222";Tend="1097";Tstart="939";shortTE="F";uid="184ea4f1-3b9d-42ce-8ca2-2b066e83bd86"
scaffold_4	RepeatMasker	DNA/P	11848019	11849059	7109	+	.	ID="rnd-5_family-4022";Tend="4035";Tstart="2507";shortTE="F";uid="e4ff37f6-b0aa-4a10-8577-3e97cae2632c"
scaffold_4	RepeatMasker	DNA/Maverick	8382268	8383580	1083	+	.	ID="RND-6_FAMILY-4228";Tend="4103";Tstart="2767";shortTE="F";uid="10481443-723a-448b-b037-cc0c8078f85d"
scaffold_4	RepeatMasker	DNA/Merlin	40283754	40284242	2895	+	.	ID="RND-1_FAMILY-25";Tend="1474";Tstart="978";shortTE="F";uid="8c8e7ace-b0c9-4376-bfc5-e95d8ab63d30"
scaffold_4	RepeatMasker	RC/Helitron	17746838	17746962	587	+	.	ID="HELITRON-N7_PXU";Tend="125";Tstart="1";shortTE="F";uid="d0b4df11-b867-4d7f-9486-a87b9f571ebb"
scaffold_4	RepeatMasker	DNA/hAT-Ac	24623546	24623664	411	+	.	ID="DNA8-99_AP";Tend="117";Tstart="1";shortTE="F";uid="6b9932da-ec0e-48db-950a-216352e96dcd"
scaffold_4	RepeatMasker	Retroposon?	11731740	11733256	4526	+	.	ID="RND-5_FAMILY-1752";Tend="2093";Tstart="1215";shortTE="F";uid="9e2baa51-5a67-411e-8ad6-2e9fa6c0ca1c"
scaffold_4	RepeatMasker	Unknown	25992942	25993118	747	+	.	ID="RND-6_FAMILY-8932";Tend="1439";Tstart="1261";shortTE="F";uid="9c7b4750-4afa-41ea-a30a-f403f2f9e78a"
scaffold_4	RepeatMasker	DNA/Ginger-1	6111556	6112039	941	+	.	ID="RND-5_FAMILY-222";Tend="1427";Tstart="897";shortTE="F";uid="d9b2550e-92ed-4b7e-a4d6-adcb13b8582b"
scaffold_4	RepeatMasker	Unknown	42986355	42986966	675	+	.	ID="RND-1_FAMILY-146";Tend="1559";Tstart="974";shortTE="F";uid="ad0f9a5e-874c-4d3a-9664-a26611f5c36f"
scaffold_4	RepeatMasker	DNA/hAT	11095266	11096084	2228	+	.	ID="RND-1_FAMILY-26";Tend="2069";Tstart="1199";shortTE="F";uid="8ffd17fc-6814-458b-be76-fe135fd49155"
scaffold_4	RepeatMasker	DNA/MULE-MuDR	19406705	19407486	874	+	.	ID="MUDR11X_AP";Tend="1751";Tstart="986";shortTE="F";uid="18e5c5e0-3b61-4c62-b54b-036db9805264"
scaffold_4	RepeatMasker	LINE/RTE-BovB	7106584	7106916	801	+	.	ID="RND-6_FAMILY-2470";Tend="1153";Tstart="798";shortTE="F";uid="2641451f-c8a9-490a-93f4-c074902f8084"
scaffold_4	RepeatMasker	DNA/Ginger-1	10304470	10305091	3524	+	.	ID="rnd-5_family-222";Tend="1460";Tstart="774";shortTE="F";uid="18c8e7d9-60ed-47c6-b7a8-31bfa76747b0"
scaffold_4	RepeatMasker	DNA/hAT-hATm	6415648	6415969	1443	+	.	ID="RND-1_FAMILY-265";Tend="1201";Tstart="852";shortTE="F";uid="c2eca553-b0a4-43d6-bfac-4e8b29bbcde7"
scaffold_4	RepeatMasker	DNA/Ginger-1	9762480	9762643	554	+	.	ID="GINGER1-2_AP";Tend="4000";Tstart="3823";shortTE="F";uid="a7a4333e-71a9-4835-b78a-1b0da6baa5ba"
scaffold_4	RepeatMasker	DNA/Ginger-1	28853271	28853904	3651	+	.	ID="rnd-1_family-21";Tend="1542";Tstart="889";shortTE="F";uid="f54a4396-49f3-4f59-8ac1-fbe763461233"
scaffold_4	RepeatMasker	DNA/Ginger-1	14147481	14147605	497	-	.	ID="rnd-6_family-4811";Tend="1938";Tstart="1842";shortTE="F";uid="7c357c03-3275-4d32-affe-0ad6b9b38973"
scaffold_4	RepeatMasker	DNA/Merlin	15162904	15163106	753	-	.	ID="RND-1_FAMILY-25";Tend="1137";Tstart="920";shortTE="F";uid="71dcb7bb-2a86-449b-9be6-4a25e0e0ae0d"
scaffold_4	RepeatMasker	DNA/hAT-Tip100	17524383	17525116	980	-	.	ID="RND-1_FAMILY-110";Tend="1780";Tstart="1014";shortTE="F";uid="3c287793-7a15-46b4-ab3d-65fb2606b806"
scaffold_4	RepeatMasker	Unknown	24280999	24281360	852	-	.	ID="RND-5_FAMILY-440";Tend="1705";Tstart="1365";shortTE="F";uid="f1edfab4-9997-4c6a-940e-f299491bac86"
scaffold_4	RepeatMasker	Unknown	10325139	10325251	458	-	.	ID="RND-1_FAMILY-72";Tend="3182";Tstart="3072";shortTE="F";uid="0eeaa098-1d05-48e3-a14a-895a4720f6a6"
scaffold_4	RepeatMasker	DNA	11869370	11870510	6821	-	.	ID="RND-6_FAMILY-2028";TEgroup="ctg_4%7CRND-6_FAMILY-2028%7C1";Tend="1676";Tstart="286";shortTE="F";uid="64291938-d0ea-4c8c-85b9-847b5ceae48c"
scaffold_4	RepeatMasker	LINE/RTE-BovB	18235196	18235356	453	-	.	ID="RND-6_FAMILY-792";Tend="1671";Tstart="1506";shortTE="F";uid="f77bd850-ff81-44b9-a534-143820e0dc5c"
scaffold_4	RepeatMasker	DNA/TcMar-Mariner	7145555	7146863	6391	-	.	ID="MARINER-9_RPR";Tend="1310";Tstart="2";shortTE="F";uid="991c808f-a10f-4e5b-b752-1cef257fbfde"
scaffold_4	RepeatMasker	Unknown	30538124	30538557	2635	-	.	ID="RND-6_FAMILY-1243";Tend="1328";Tstart="884";shortTE="F";uid="8fccf2a4-c899-4db6-95dc-3801906196a9"
scaffold_4	RepeatMasker	LINE/I-Jockey	25704329	25707381	3326	-	.	ID="VINGI-1_APIS";Tend="2698";Tstart="1";shortTE="F";uid="b2480c34-8178-42ae-aeb1-b586b21a504d"
scaffold_4	RepeatMasker	DNA/Ginger-1	23777969	23778881	2281	-	.	ID="rnd-6_family-1075";Tend="1790";Tstart="860";shortTE="F";uid="ca0dbfba-4c48-4860-8ff4-6ab7e575d740"
scaffold_4	RepeatMasker	Retroposon?	7713693	7713861	3749	-	.	ID="RND-1_FAMILY-4";Tend="1670";Tstart="972";shortTE="F";uid="5567470d-05ad-46da-9b13-458194e0b104"
scaffold_4	RepeatMasker	DNA/Ginger-1	31422664	31423236	3144	-	.	ID="RND-5_FAMILY-679";Tend="1481";Tstart="898";shortTE="F";uid="35fdb213-6d37-4618-b42e-32fddb4505bc"
scaffold_4	RepeatMasker	DNA	3462288	3462463	459	-	.	ID="RND-4_FAMILY-220";Tend="1398";Tstart="1251";shortTE="F";uid="4341cb31-d1f9-4784-8b33-65f51b536393"
scaffold_4	RepeatMasker	DNA/TcMar-Tc1	42653624	42654270	4247	-	.	ID="RND-5_FAMILY-5146";Tend="2580";Tstart="1941";shortTE="F";uid="74406289-f04e-42fa-8106-9d7ff84b3d0a"
scaffold_4	RepeatMasker	DNA/Ginger-1	18523843	18524282	1809	-	.	ID="RND-5_FAMILY-193";Tend="2627";Tstart="2186";shortTE="F";uid="9d084ded-3474-45f6-82ea-b5ac482b3ecf"
scaffold_4	RepeatMasker	DNA/Kolobok-T2	15414215	15414514	1594	-	.	ID="KOLOBOK-1_AP";Tend="4368";Tstart="4077";shortTE="F";uid="6d497987-2b8a-4833-b25a-c5ad2b97d25c"
scaffold_4	RepeatMasker	DNA/Ginger-1	30609301	30609899	2754	-	.	ID="rnd-6_family-4968";Tend="1510";Tstart="796";shortTE="F";uid="90a9e34d-3d60-40e9-adca-15e88a43c5c9"
scaffold_4	RepeatMasker	DNA/hAT-Tip100	9332457	9332635	852	-	.	ID="RND-1_FAMILY-81";Tend="1276";Tstart="1095";shortTE="F";uid="2c71c3a5-990d-42d2-8a16-dedd060056df"
scaffold_4	RepeatMasker	LTR/Pao	21850662	21854164	3218	-	.	ID="RND-5_FAMILY-1473";TEgroup="ctg_4%7CRND-5_FAMILY-1473%7C1";Tend="4885";Tstart="843";shortTE="F";uid="3c019619-dd5e-4db5-8550-732681c92d2b"
scaffold_4	RepeatMasker	DNA/TcMar-m44	17066659	17066985	2284	-	.	ID="RND-1_FAMILY-369";Tend="1285";Tstart="923";shortTE="F";uid="7980607b-b3e7-43ae-8101-483a9c9ee529"
scaffold_4	RepeatMasker	DNA/Ginger-1	11799621	11800211	1886	-	.	ID="RND-1_FAMILY-8";Tend="1377";Tstart="760";shortTE="F";uid="fd501dc1-60e5-4908-9489-8d95e69c43a3"
scaffold_4	RepeatMasker	DNA	24909930	24910357	2625	-	.	ID="RND-1_FAMILY-111";Tend="1427";Tstart="958";shortTE="F";uid="44eeb965-1d8c-4d73-bede-fefc0dc59366"
scaffold_4	RepeatMasker	DNA/hAT-Tip100	11987062	11988683	12580	-	.	ID="RND-6_FAMILY-1978";Tend="2465";Tstart="817";shortTE="F";uid="ced7fd9f-40d1-492d-a07a-71f95a3380cf"
scaffold_4	RepeatMasker	DNA/Ginger-1	9736563	9737281	2454	-	.	ID="RND-5_FAMILY-679";Tend="1765";Tstart="693";shortTE="F";uid="98ee97cc-79d3-4aaa-840b-38a110e34b83"
scaffold_4	RepeatMasker	DNA/hAT-Blackjack	642590	643714	8195	-	.	ID="RND-6_FAMILY-1118";Tend="1894";Tstart="699";shortTE="F";uid="2b075c2f-d427-4f69-ba9d-b51ff2866c6d"
scaffold_4	RepeatMasker	DNA/Maverick	29302424	29303137	4347	-	.	ID="RND-6_FAMILY-6487";Tend="1880";Tstart="1115";shortTE="F";uid="26e1092a-c29c-486e-830a-705a94be4497"
scaffold_4	RepeatMasker	DNA/hAT	42085078	42085336	785	-	.	ID="RND-5_FAMILY-1237";Tend="1292";Tstart="1030";shortTE="F";uid="cb346576-f294-4e0e-ace6-7bbd3e7e4f60"
scaffold_4	RepeatMasker	Unknown	19665552	19666124	3934	-	.	ID="RND-5_FAMILY-4263";Tend="1611";Tstart="960";shortTE="F";uid="caaeda79-c5f4-4648-badd-9d96df61b901"
scaffold_4	RepeatMasker	DNA/Kolobok-E	27188631	27188803	478	-	.	ID="RND-1_FAMILY-46";Tend="1070";Tstart="867";shortTE="F";uid="bec20ccd-bc90-44a7-a495-7de7caa2128f"
scaffold_4	RepeatMasker	DNA	19260140	19260512	3112	-	.	ID="RND-5_FAMILY-531";Tend="1323";Tstart="951";shortTE="F";uid="d4bd4fc2-8ca7-4c55-98c3-7bff15598712"
scaffold_4	RepeatMasker	DNA/hAT	35432300	35432903	2533	-	.	ID="RND-6_FAMILY-6122";Tend="1016";Tstart="496";shortTE="F";uid="90c2540a-0a38-4888-9e3b-1cc4c9c192b8"
scaffold_4	RepeatMasker	DNA/hAT	3533691	3533944	1271	-	.	ID="RND-1_FAMILY-7";Tend="1175";Tstart="864";shortTE="F";uid="0f8d37a5-f4e1-4ee9-9f68-1e5362d4038a"
scaffold_4	RepeatMasker	DNA/hAT	3474427	3474752	1241	-	.	ID="RND-1_FAMILY-26";Tend="1687";Tstart="1357";shortTE="F";uid="67d966aa-e3a2-435d-b71b-cb71ed19a0b2"
scaffold_4	RepeatMasker	Unknown	15514665	15514801	698	-	.	ID="RND-1_FAMILY-156";Tend="1243";Tstart="1108";shortTE="F";uid="4ee2ba6d-e362-4efa-ad06-4c33a7cbe703"
scaffold_4	RepeatMasker	DNA/hAT	38184134	38184264	454	-	.	ID="RND-1_FAMILY-7";Tend="969";Tstart="844";shortTE="F";uid="cc50fcc1-e4c0-4cd2-9ef6-5caf9e8bc3e9"
scaffold_4	RepeatMasker	Unknown	15534714	15535127	694	-	.	ID="RND-6_FAMILY-7443";Tend="1286";Tstart="796";shortTE="F";uid="14a7b7fc-53e3-4bb3-91a3-3bb5aff24e64"
scaffold_4	RepeatMasker	DNA/Ginger-1	13162191	13162405	1553	-	.	ID="RND-6_FAMILY-4811";Tend="1311";Tstart="1100";shortTE="F";uid="ce324a1d-35ef-4744-a7e7-2e890e4e382f"
scaffold_4	RepeatMasker	DNA/hAT-Tip100	11733252	11733355	444	-	.	ID="RND-4_FAMILY-1042";Tend="1037";Tstart="929";shortTE="F";uid="5dedd775-a092-4652-8a81-f1bf4f05861e"
scaffold_4	RepeatMasker	DNA/Kolobok-E	1615254	1615389	504	-	.	ID="RND-5_FAMILY-6983";Tend="2826";Tstart="2695";shortTE="F";uid="2256d133-06f6-4a54-9293-649d56d5df70"
scaffold_4	RepeatMasker	DNA	36571006	36571294	458	-	.	ID="ttaa4c_ap";Tend="334";Tstart="60";shortTE="F";uid="a4612880-ac05-4ae6-873a-b10ab30724ff"
scaffold_4	RepeatMasker	DNA/Ginger-1	12453924	12454088	878	-	.	ID="RND-5_FAMILY-222";Tend="1440";Tstart="1276";shortTE="F";uid="22871b43-f53b-4400-ad05-cba7b806f2b2"
scaffold_4	RepeatMasker	DNA/Ginger-1	9628058	9629022	6150	-	.	ID="RND-4_FAMILY-839";Tend="1919";Tstart="883";shortTE="F";uid="d98d53e4-6a40-45b4-960c-819cda57a648"
scaffold_4	RepeatMasker	DNA	40865016	40865394	1894	-	.	ID="RND-1_FAMILY-97";Tend="1386";Tstart="987";shortTE="F";uid="e6d087ec-9764-4dff-8944-8e13b664871a"
scaffold_4	RepeatMasker	Unknown	12296981	12297448	1277	-	.	ID="RND-6_FAMILY-6077";Tend="1588";Tstart="1127";shortTE="F";uid="a105c0ca-301c-40b4-97af-b288ffc57bf4"
scaffold_4	RepeatMasker	DNA/hAT-Tip100	10556213	10556337	452	-	.	ID="RND-6_FAMILY-810";Tend="1249";Tstart="1090";shortTE="F";uid="c30af93c-bdaa-4ac6-b623-7b69be333f3c"
scaffold_4	RepeatMasker	DNA/hAT-Tip100	11729806	11730285	2693	-	.	ID="RND-4_FAMILY-1042";Tend="1873";Tstart="1365";shortTE="F";uid="8ecf3bf1-2104-44cc-b261-9cc77873ea71"
scaffold_4	RepeatMasker	Unknown	15841756	15842438	1180	-	.	ID="RND-4_FAMILY-214";Tend="1726";Tstart="1021";shortTE="F";uid="18130f82-5cd6-476d-ad81-bd1e21d9ab64"
scaffold_4	RepeatMasker	DNA/Ginger-1	14974534	14974826	441	-	.	ID="RND-5_FAMILY-222";Tend="1203";Tstart="908";shortTE="F";uid="1f3db720-0835-41c8-96db-d586910e39f5"
scaffold_4	RepeatMasker	Unknown	3443513	3444277	5457	-	.	ID="RND-6_FAMILY-6952";Tend="1691";Tstart="930";shortTE="F";uid="6a072237-e798-4daa-9474-a9e4ee760b06"
scaffold_4	RepeatMasker	DNA/hAT-Tip100	16882517	16882809	1701	-	.	ID="RND-1_FAMILY-81";Tend="1264";Tstart="976";shortTE="F";uid="da60e241-e603-4fef-8c29-7dec093185cb"
scaffold_4	RepeatMasker	LINE/CR1	5080526	5080839	1383	-	.	ID="RND-5_FAMILY-907";Tend="1798";Tstart="1487";shortTE="F";uid="ef52499c-5d82-4afe-9271-8f4d9d64e479"
scaffold_4	RepeatMasker	DNA/Ginger-1	10348548	10349059	1835	-	.	ID="rnd-6_family-4968";Tend="1482";Tstart="750";shortTE="F";uid="7e04276a-9b6a-45f2-9e16-5bb7e7fb6bc3"
scaffold_4	RepeatMasker	DNA/Ginger-1	35521830	35522534	1472	-	.	ID="rnd-6_family-4968";Tend="1975";Tstart="946";shortTE="F";uid="c61bf760-f72f-4edb-9f41-1ac233260213"
scaffold_4	RepeatMasker	DNA/hAT-Tip100	11926193	11926748	2462	-	.	ID="RND-1_FAMILY-176";Tend="3781";Tstart="3230";shortTE="F";uid="93216b3b-7947-4301-87a1-41bbafe7e478"
scaffold_4	RepeatMasker	Unknown	18016644	18016907	1256	-	.	ID="RND-1_FAMILY-256";Tend="1258";Tstart="1004";shortTE="F";uid="579fdcf4-b6f4-4eb6-8759-3fc1568f7eaf"
scaffold_4	RepeatMasker	DNA/hAT-Tip100	43058709	43059468	5257	-	.	ID="RND-5_FAMILY-1365";Tend="1696";Tstart="901";shortTE="F";uid="42e4427d-9407-4035-945e-4d208b8f0b05"
scaffold_4	RepeatMasker	DNA/MULE-MuDR	41693293	41693438	749	-	.	ID="RND-5_FAMILY-3867";Tend="1067";Tstart="934";shortTE="F";uid="c149d97e-a146-4c45-839b-bea4ecf60f86"
scaffold_4	RepeatMasker	DNA/TcMar-Tc1	20976531	20976910	1451	-	.	ID="RND-6_FAMILY-547";Tend="1747";Tstart="1395";shortTE="F";uid="039b8d60-39d2-4693-b003-418297a7dab1"
scaffold_4	RepeatMasker	DNA/hAT	38521676	38521947	459	-	.	ID="RND-6_FAMILY-6122";Tend="723";Tstart="502";shortTE="F";uid="9998f3aa-4a88-47fe-a8b6-388445476d9e"
scaffold_4	RepeatMasker	Retroposon?	2479570	2480394	3691	-	.	ID="RND-5_FAMILY-1752";Tend="2088";Tstart="1228";shortTE="F";uid="d2ccea26-ea38-4382-a2f7-f77ecc5ee5fa"
scaffold_4	RepeatMasker	DNA/Ginger-1	30874576	30875186	2432	-	.	ID="rnd-5_family-679";Tend="2272";Tstart="1064";shortTE="F";uid="34c03b16-8fba-4fe6-a0a7-d530404a015b"
scaffold_4	RepeatMasker	DNA/Ginger-1	1448838	1448980	1158	-	.	ID="rnd-1_family-12";Tend="1564";Tstart="907";shortTE="F";uid="d3fed6c9-d0de-41ee-b7fb-3f7fc95efcdc"
scaffold_4	RepeatMasker	DNA/hAT-hAT19	7976951	7977236	411	-	.	ID="RND-5_FAMILY-2140";Tend="1508";Tstart="1293";shortTE="F";uid="74e77d69-0b5b-4b15-bdd5-e53daf868492"
scaffold_4	RepeatMasker	DNA/Maverick	40920610	40922471	9234	-	.	ID="RND-6_FAMILY-403";TEgroup="ctg_4%7CRND-6_FAMILY-403%7C2";Tend="4479";Tstart="1622";shortTE="F";uid="3ac36cdd-4ad4-4857-ac1b-209dca5c791e"
scaffold_4	RepeatMasker	DNA	31977961	31978364	879	-	.	ID="RND-4_FAMILY-220";Tend="1386";Tstart="972";shortTE="F";uid="1619ea6d-93c7-41bb-959f-ce9ddae14001"
scaffold_4	RepeatMasker	Unknown	39781544	39781789	997	-	.	ID="RND-6_FAMILY-14172";Tend="1151";Tstart="911";shortTE="F";uid="007d1275-986a-4fa4-8459-1d34e3c560eb"
scaffold_4	RepeatMasker	DNA/MULE-MuDR	12824875	12825129	1409	-	.	ID="RND-6_FAMILY-1823";Tend="1110";Tstart="856";shortTE="F";uid="7e7c1d0d-2264-406f-9669-789734c4e531"
scaffold_4	RepeatMasker	DNA/Kolobok-T2?	35255451	35255589	401	-	.	ID="KOLOBOK-N1_AEC";Tend="7556";Tstart="7422";shortTE="F";uid="e5ecfccf-87d1-4066-bd9c-cb15dce4e0dd"
scaffold_4	RepeatMasker	DNA/Ginger-1	12185392	12185547	800	-	.	ID="RND-5_FAMILY-222";Tend="1055";Tstart="899";shortTE="F";uid="d0380e1f-8008-499d-b8c8-b9c779fa6454"
scaffold_4	RepeatMasker	DNA/Ginger-1	24401573	24402160	1283	-	.	ID="RND-5_FAMILY-679";Tend="2025";Tstart="1438";shortTE="F";uid="8d31146e-da05-4d90-8226-4df01760a42c"
scaffold_4	RepeatMasker	DNA/Ginger-1	9508865	9509395	2588	-	.	ID="RND-5_FAMILY-222";Tend="1444";Tstart="915";shortTE="F";uid="553bb3a9-93ed-4587-b4d3-b770cc69d2ca"
scaffold_4	RepeatMasker	DNA/Kolobok-E	41630569	41632858	1445	-	.	ID="koloboke-4_ap";Tend="6200";Tstart="3615";shortTE="F";uid="829636d4-098a-49e9-98aa-57d3f3eb062b"
scaffold_4	RepeatMasker	LINE/I-Jockey	42682508	42683242	595	-	.	ID="JOCKEY-6_RPR";Tend="3676";Tstart="2936";shortTE="F";uid="0cadf247-007a-467a-b12d-b22e300ce190"
scaffold_4	RepeatMasker	LTR/Gypsy	6614576	6615040	2127	-	.	ID="RND-1_FAMILY-282";Tend="1312";Tstart="857";shortTE="F";uid="ea0516a3-5e1a-4fb1-bde1-b578c8822d42"
scaffold_4	RepeatMasker	Unknown	13921093	13921436	2215	-	.	ID="RND-1_FAMILY-195";Tend="1376";Tstart="991";shortTE="F";uid="5348f3a3-9df2-450c-aaa5-6f600fc534af"
scaffold_4	RepeatMasker	DNA/Ginger-1	34765389	34765539	671	-	.	ID="rnd-5_family-679";Tend="1566";Tstart="1409";shortTE="F";uid="790ce9c7-9037-406c-9692-fd041e0316da"
scaffold_4	RepeatMasker	DNA/Ginger-1	12616293	12616433	832	-	.	ID="RND-5_FAMILY-679";Tend="1467";Tstart="1312";shortTE="F";uid="dec26d74-87d6-4915-8dd8-4bb59fc83acd"
scaffold_4	RepeatMasker	DNA/Ginger-1	22691877	22692199	1907	-	.	ID="RND-5_FAMILY-679";Tend="2260";Tstart="1955";shortTE="F";uid="1a137994-1e4b-466b-9230-7120e0b646e1"
scaffold_4	RepeatMasker	DNA/Ginger-1	15585192	15585648	1827	-	.	ID="RND-6_FAMILY-4968";Tend="1511";Tstart="960";shortTE="F";uid="53d52b94-8f10-4133-ac09-832246ab5eb1"
scaffold_4	RepeatMasker	DNA/PIF-Harbinger	14303300	14303483	821	-	.	ID="RND-6_FAMILY-18677";Tend="739";Tstart="564";shortTE="F";uid="fb655edb-11a0-46f7-9680-56ec1c401482"
scaffold_4	RepeatMasker	LTR/Gypsy	4934504	4934759	1598	-	.	ID="RND-6_FAMILY-8011";Tend="1260";Tstart="1003";shortTE="F";uid="cd77fa49-9d53-4e89-a15f-40348807b81d"
scaffold_4	RepeatMasker	LTR/Gypsy	3549184	3550379	2985	-	.	ID="RND-6_FAMILY-3822";TEgroup="ctg_4%7CRND-6_FAMILY-3822%7C1";Tend="2031";Tstart="487";shortTE="F";uid="a188f0e9-f53a-402b-8fa7-9882e48e43cf"
scaffold_4	RepeatMasker	DNA/hAT-Tip100	7276399	7276619	545	-	.	ID="RND-6_FAMILY-12005";Tend="1579";Tstart="1373";shortTE="F";uid="efeee1ca-faf1-4b08-8025-13c1aaf08e9e"
scaffold_4	RepeatMasker	DNA	29536529	29536641	670	-	.	ID="RND-1_FAMILY-97";Tend="1105";Tstart="987";shortTE="F";uid="48ab1be4-465d-4a1d-8e9c-7e22db7b7466"
scaffold_4	RepeatMasker	DNA/Merlin	37732692	37732989	1783	-	.	ID="RND-1_FAMILY-25";Tend="1256";Tstart="958";shortTE="F";uid="ace07c43-e0bc-4767-b171-db6f9b7903ec"
scaffold_4	RepeatMasker	LTR/Gypsy	25233856	25234193	568	-	.	ID="GYPSY-20_PBA-I";Tend="2790";Tstart="2453";shortTE="F";uid="b78a3649-3a9a-4cc4-9cd4-561afafecfd1"
scaffold_4	RepeatMasker	DNA/hAT-Tip100	16383663	16383976	1426	-	.	ID="RND-1_FAMILY-457";Tend="3214";Tstart="2941";shortTE="F";uid="19aa38ac-609c-40e1-becd-4b1f310cb3a5"
scaffold_4	RepeatMasker	DNA/Ginger-1	10317591	10317732	481	-	.	ID="RND-5_FAMILY-222";Tend="1135";Tstart="972";shortTE="F";uid="7a0efbfe-0803-4ab1-8dc6-0f39d7e1948b"
scaffold_4	RepeatMasker	DNA/Ginger-1	10600320	10600575	1078	-	.	ID="RND-4_FAMILY-652";Tend="1177";Tstart="880";shortTE="F";uid="9321474b-ea9e-49fe-b833-05cfa079626b"
scaffold_4	RepeatMasker	Retroposon?	15850880	15851390	3477	-	.	ID="RND-1_FAMILY-4";Tend="1497";Tstart="970";shortTE="F";uid="e86460ac-4880-4933-ad9c-b09a920bcaad"
scaffold_4	RepeatMasker	DNA/Ginger-1	27125168	27125713	2222	-	.	ID="RND-1_FAMILY-9";Tend="1532";Tstart="982";shortTE="F";uid="40d7fac7-c1d3-4c41-bf7a-c76b9da74f42"
scaffold_4	RepeatMasker	Retroposon?	42127696	42128016	516	-	.	ID="RND-3_FAMILY-175";Tend="1083";Tstart="787";shortTE="F";uid="5fec3fef-1175-4768-a5dd-995c421cf94a"
scaffold_4	RepeatMasker	Unknown	2517193	2517716	2315	-	.	ID="RND-6_FAMILY-2377";Tend="1280";Tstart="750";shortTE="F";uid="04d33a24-6556-41a0-8bb3-956f26dc1ec0"
scaffold_4	RepeatMasker	DNA/Ginger-1	18108572	18109307	1005	-	.	ID="rnd-5_family-679";Tend="2223";Tstart="1010";shortTE="F";uid="ab5b9bc6-3a76-4b7a-bb8d-954e601a240b"
scaffold_4	RepeatMasker	Unknown	9783608	9784267	3939	-	.	ID="RND-5_FAMILY-2844";Tend="1444";Tstart="807";shortTE="F";uid="9a325e98-979b-4e98-8065-861302f75223"
scaffold_4	RepeatMasker	DNA/Ginger-1	26763819	26763988	747	-	.	ID="RND-5_FAMILY-222";Tend="1058";Tstart="893";shortTE="F";uid="8a422f36-a44e-42c3-8042-42a99dc4c61d"
scaffold_4	RepeatMasker	DNA/hAT	35734614	35734943	1681	-	.	ID="RND-1_FAMILY-7";Tend="2273";Tstart="1942";shortTE="F";uid="cc1218cd-db92-487e-927a-3145bcb5da0f"
scaffold_4	RepeatMasker	DNA/Ginger-1	17692851	17693040	2507	-	.	ID="rnd-6_family-8521";Tend="1149";Tstart="273";shortTE="F";uid="f48e7876-72b1-4087-aa1e-afbb03bd4443"
scaffold_4	RepeatMasker	Unknown	7856495	7856848	1042	-	.	ID="RND-5_FAMILY-473";Tend="1089";Tstart="640";shortTE="F";uid="5604d91f-e828-42ef-bc2e-773231d3b2d0"
scaffold_4	RepeatMasker	DNA	5261149	5261330	617	-	.	ID="RND-5_FAMILY-2286";Tend="1557";Tstart="1373";shortTE="F";uid="fe5b5208-ebb3-4e44-a572-6d50b1a6de98"
scaffold_4	RepeatMasker	DNA/hAT	39556321	39556686	2254	-	.	ID="RND-1_FAMILY-139";Tend="1359";Tstart="905";shortTE="F";uid="96c1eb67-b52d-4a1a-a4cc-685d2be7885a"
scaffold_4	RepeatMasker	DNA/Ginger-1	16692256	16692563	1188	-	.	ID="RND-6_FAMILY-8521";Tend="1023";Tstart="683";shortTE="F";uid="f96da160-ff63-4ff7-a448-dddb754cf812"
scaffold_4	RepeatMasker	LINE/I-Jockey	22864730	22864929	633	-	.	ID="JOCKEY-3_DGRI";Tend="3430";Tstart="3253";shortTE="F";uid="d41cdaaf-309a-465a-a75d-bd31388addfc"
scaffold_4	RepeatMasker	Unknown	14093274	14093458	433	-	.	ID="RND-1_FAMILY-171";Tend="3113";Tstart="2912";shortTE="F";uid="b37d4c32-6b97-4ee5-8877-5c09464d1176"
scaffold_4	RepeatMasker	DNA/Ginger-1	27794361	27794599	836	-	.	ID="RND-4_FAMILY-652";Tend="1105";Tstart="851";shortTE="F";uid="e3e0c56f-4045-486e-bc32-7eacae137423"
scaffold_4	RepeatMasker	DNA/hAT	31651962	31652832	5651	-	.	ID="RND-1_FAMILY-7";Tend="2256";Tstart="1380";shortTE="F";uid="8cee4704-57b1-4aa0-be23-33f5c228d8b9"
scaffold_4	RepeatMasker	LINE/CR1	28842173	28842493	545	-	.	ID="RND-6_FAMILY-16826";Tend="1648";Tstart="1337";shortTE="F";uid="ccead3bd-4777-46b1-b65d-f57a53862615"
scaffold_4	RepeatMasker	DNA/Ginger-1	1017720	1017845	555	-	.	ID="RND-6_FAMILY-8521";Tend="847";Tstart="722";shortTE="F";uid="2ac48456-89d7-4425-b275-7397879569f1"
scaffold_4	RepeatMasker	Unknown	14299344	14299456	486	-	.	ID="RND-6_FAMILY-7443";Tend="951";Tstart="834";shortTE="F";uid="b25308cd-078a-4675-8edc-681d9591d719"
scaffold_4	RepeatMasker	DNA/Ginger-1	1873631	1874605	3016	-	.	ID="RND-6_FAMILY-4811";Tend="1917";Tstart="898";shortTE="F";uid="671cfe07-3228-4ea4-af5f-5bcae4eb1a3e"
scaffold_4	RepeatMasker	DNA/hAT-hAT19	14748031	14748670	2928	-	.	ID="RND-5_FAMILY-1605";Tend="1578";Tstart="939";shortTE="F";uid="8b0eccd4-fa79-488d-a3fc-02acc14dd206"
scaffold_4	RepeatMasker	Unknown	40479671	40479938	655	-	.	ID="RND-1_FAMILY-260";Tend="1446";Tstart="1141";shortTE="F";uid="cbb68a5e-590c-4e69-9c65-4213a06196bb"
scaffold_4	RepeatMasker	Unknown	37158388	37158511	678	-	.	ID="RND-6_FAMILY-2376";Tend="339";Tstart="223";shortTE="F";uid="2e56c9e7-c264-4028-b3d1-48bb8d9edb2e"
scaffold_4	RepeatMasker	DNA	13736677	13737052	955	-	.	ID="RND-4_FAMILY-220";Tend="1433";Tstart="975";shortTE="F";uid="1e6998e9-c07f-49e1-9c8d-bf52c3249851"
scaffold_4	RepeatMasker	DNA/hAT-hAT19	43052847	43052984	987	-	.	ID="DNA8-49_AP";Tend="140";Tstart="1";shortTE="F";uid="17be2c6b-6235-4f5c-88f1-fe6e38a182b1"
scaffold_4	RepeatMasker	DNA/Ginger-1	42346212	42346483	442	-	.	ID="RND-1_FAMILY-6";Tend="2606";Tstart="2353";shortTE="F";uid="4af817ba-8494-43c8-b39b-e1fc659eddf8"
scaffold_4	RepeatMasker	Retroposon?	12906393	12906666	511	-	.	ID="RND-3_FAMILY-175";Tend="970";Tstart="561";shortTE="F";uid="00bc01fb-f83c-497a-8f19-b7eba295073c"
scaffold_4	RepeatMasker	LINE/RTE-BovB	9744570	9746113	4603	-	.	ID="RND-6_FAMILY-8013";Tend="2944";Tstart="426";shortTE="F";uid="e92fc097-abeb-45a7-8a48-3561890d0679"
scaffold_4	RepeatMasker	Retroposon?	17430852	17431422	2787	-	.	ID="RND-1_FAMILY-4";Tend="1493";Tstart="936";shortTE="F";uid="319fdabb-748d-4cdb-bfa8-c105924c44cc"
scaffold_4	RepeatMasker	DNA/Ginger-1	36638952	36639262	1008	-	.	ID="RND-5_FAMILY-679";Tend="1704";Tstart="1412";shortTE="F";uid="54d3249a-6cb3-4c9e-a7c4-af0e0718da84"
scaffold_4	RepeatMasker	DNA/Ginger-1	6363814	6364408	2608	-	.	ID="rnd-6_family-4968";Tend="1488";Tstart="566";shortTE="F";uid="a65b5a13-6e23-466d-9eeb-4bf25d95076d"
scaffold_4	RepeatMasker	Unknown	41228040	41228988	2449	-	.	ID="RND-6_FAMILY-8176";Tend="1979";Tstart="1225";shortTE="F";uid="b8973ebc-d757-472e-92be-c376ab217edc"
scaffold_4	RepeatMasker	DNA/hAT	42740393	42740508	566	-	.	ID="RND-1_FAMILY-235";Tend="691";Tstart="579";shortTE="F";uid="fab09be1-b62f-44b7-8637-adc76eb7f12f"
scaffold_4	RepeatMasker	Unknown	17714486	17715048	2053	-	.	ID="RND-5_FAMILY-1615";Tend="1382";Tstart="854";shortTE="F";uid="07b65b07-f2c1-47b7-b7e6-042b78fa390f"
scaffold_4	RepeatMasker	DNA/Ginger-1	12627269	12628720	4789	-	.	ID="rnd-5_family-679";Tend="2314";Tstart="792";shortTE="F";uid="ad5ab201-5406-4b69-a845-0981a7960969"
scaffold_4	RepeatMasker	Unknown	40095019	40095309	1459	-	.	ID="RND-6_FAMILY-5140";Tend="1822";Tstart="1469";shortTE="F";uid="a686c911-454c-4c38-896e-51680a880185"
scaffold_4	RepeatMasker	DNA/MULE-NOF	8148699	8148813	767	-	.	ID="RND-5_FAMILY-9090";Tend="4087";Tstart="3976";shortTE="F";uid="bbaefffe-328d-40cf-bdc5-6c950ecfacd7"
scaffold_4	RepeatMasker	DNA/hAT-Tip100	15564745	15564850	417	-	.	ID="RND-1_FAMILY-81";Tend="1103";Tstart="989";shortTE="F";uid="d27d211a-96a3-4ee4-88c0-fc9669ac36a7"
scaffold_4	RepeatMasker	DNA/hAT	42065234	42065479	1230	-	.	ID="RND-5_FAMILY-1246";Tend="1164";Tstart="925";shortTE="F";uid="2d731989-ff1a-4726-aa9b-06361909b6ad"
scaffold_4	RepeatMasker	DNA/hAT-Tip100	38637301	38637541	1226	-	.	ID="RND-1_FAMILY-457";Tend="3218";Tstart="2973";shortTE="F";uid="db108ea6-96d6-4991-8cc5-2da3af0562a6"
scaffold_4	RepeatMasker	DNA/TcMar-Tc1	9538311	9538757	1474	-	.	ID="RND-5_FAMILY-5146";Tend="2535";Tstart="1723";shortTE="F";uid="c17af2eb-224e-41fc-aee5-12f5de8a6aa0"
scaffold_4	RepeatMasker	DNA/Ginger-1	17840811	17842047	2287	-	.	ID="RND-5_FAMILY-679";TEgroup="ctg_4%7CRND-5_FAMILY-679%7C10";Tend="2244";Tstart="893";shortTE="F";uid="bf45ebd7-8450-4dc2-973f-586dbd22243d"
scaffold_4	RepeatMasker	DNA/Ginger-1	37018936	37019167	1217	-	.	ID="RND-5_FAMILY-222";Tend="1127";Tstart="907";shortTE="F";uid="597fc733-4b0c-4ae0-932f-349ed4f931ab"
scaffold_4	RepeatMasker	Unknown	32657195	32657319	643	-	.	ID="RND-1_FAMILY-171";Tend="668";Tstart="548";shortTE="F";uid="47a2c90d-7c5c-4b3c-acb4-556adf182a6a"
scaffold_4	RepeatMasker	DNA/hAT	36439125	36439596	2989	-	.	ID="RND-5_FAMILY-1370";Tend="1451";Tstart="972";shortTE="F";uid="90044ba8-81f4-43af-92f8-316a70dd9c34"
scaffold_4	RepeatMasker	DNA	5667920	5668292	2089	-	.	ID="RND-1_FAMILY-102";Tend="1360";Tstart="967";shortTE="F";uid="964e6a00-c638-41f2-8043-05bafc644bfb"
scaffold_4	RepeatMasker	Unknown	1977699	1978253	2867	-	.	ID="RND-1_FAMILY-397";Tend="2862";Tstart="2297";shortTE="F";uid="dddd8a21-2022-484a-a385-369c7ac5c7ae"
scaffold_4	RepeatMasker	DNA/Ginger-1	33619173	33619768	2291	-	.	ID="rnd-5_family-222";Tend="1561";Tstart="914";shortTE="F";uid="efb72a4f-d21b-4541-83a7-196536323203"
scaffold_4	RepeatMasker	LTR/Pao	28862738	28862969	1499	-	.	ID="RND-6_FAMILY-23021";Tend="4416";Tstart="4192";shortTE="F";uid="43c6eb00-fd05-4c61-add0-9556b39fc3b0"
scaffold_4	RepeatMasker	DNA/Ginger-1	42410989	42411131	541	-	.	ID="RND-5_FAMILY-6645";Tend="1268";Tstart="1131";shortTE="F";uid="43227f86-e85c-42ba-a957-235cb37815fc"
scaffold_4	RepeatMasker	DNA/hAT-Tip100	11183193	11183443	1394	-	.	ID="RND-1_FAMILY-91";Tend="1236";Tstart="993";shortTE="F";uid="1b4be75f-c62d-49d0-bd77-8b0bf0316939"
scaffold_4	RepeatMasker	Unknown	28881684	28881887	1057	-	.	ID="RND-5_FAMILY-964";Tend="1248";Tstart="1039";shortTE="F";uid="2fa831a4-eaae-4c5d-a479-505a4b33409c"
scaffold_4	RepeatMasker	DNA/Ginger-1	37137720	37138247	1747	-	.	ID="RND-5_FAMILY-222";Tend="1443";Tstart="914";shortTE="F";uid="a6fc8334-96aa-472c-904e-86f3ca26e434"
scaffold_4	RepeatMasker	DNA/Ginger-1	16548573	16549088	795	-	.	ID="RND-6_FAMILY-4811";Tend="1328";Tstart="754";shortTE="F";uid="db2e8770-db39-4953-947c-0c34bb14a114"
scaffold_4	RepeatMasker	DNA/Ginger-1	29219610	29219931	1029	-	.	ID="rnd-5_family-679";Tend="2237";Tstart="1636";shortTE="F";uid="d66d4e12-8e27-4c1f-99a0-7cbacbb8452d"
scaffold_4	RepeatMasker	Unknown	17353959	17354239	698	-	.	ID="RND-6_FAMILY-5740";Tend="1657";Tstart="1383";shortTE="F";uid="94bf866d-60bd-4d3c-b63c-d9154abf2a1b"
scaffold_4	RepeatMasker	DNA/hAT-Tip100	2242067	2242184	583	-	.	ID="HAT-N22_LMI";Tend="115";Tstart="1";shortTE="F";uid="265e3b61-931d-45cc-93c5-6b743b11cffc"
scaffold_4	RepeatMasker	Unknown	32339980	32340248	514	-	.	ID="RND-1_FAMILY-406";Tend="3488";Tstart="3212";shortTE="F";uid="b7266f3b-46d1-4905-ad46-1e47f9f32f88"
scaffold_4	RepeatMasker	Retroposon?	20227036	20227613	2181	-	.	ID="RND-1_FAMILY-4";Tend="1520";Tstart="970";shortTE="F";uid="c4997264-acf8-407e-b6a7-d6ed0b449183"
scaffold_4	RepeatMasker	Unknown	5655461	5655591	496	-	.	ID="RND-6_FAMILY-273";Tend="433";Tstart="303";shortTE="F";uid="53933105-1a92-41d5-8991-dc151377f10f"
scaffold_4	RepeatMasker	DNA/Ginger-1	14388357	14388612	1500	-	.	ID="RND-1_FAMILY-21";Tend="1723";Tstart="1468";shortTE="F";uid="e24a64a0-63fa-4df0-8bc8-3b32d6959201"
scaffold_4	RepeatMasker	DNA/hAT-Tip100	23106734	23107179	411	-	.	ID="RND-6_FAMILY-2";Tend="1389";Tstart="952";shortTE="F";uid="eb192aff-1653-4186-99ad-9effc922cd54"
scaffold_4	RepeatMasker	Unknown	42761981	42762314	989	-	.	ID="RND-6_FAMILY-976";Tend="808";Tstart="470";shortTE="F";uid="96e0cd38-e076-4637-8791-a8399d99e04d"
scaffold_4	RepeatMasker	DNA/Ginger-1	28865993	28866509	2403	-	.	ID="RND-6_FAMILY-4811";Tend="1340";Tstart="854";shortTE="F";uid="30dd87b9-b05b-4e6e-98d7-7c2c1efb3da1"
scaffold_4	RepeatMasker	Unknown	20466704	20466968	1695	-	.	ID="RND-1_FAMILY-163";Tend="2997";Tstart="2733";shortTE="F";uid="a5e6d233-c4f1-4f4a-b3c2-447d90ad510b"
scaffold_4	RepeatMasker	DNA/Ginger-1	9684948	9685421	904	-	.	ID="RND-5_FAMILY-679";Tend="1398";Tstart="916";shortTE="F";uid="455303ed-7b93-4245-9c40-80abe4af2748"
scaffold_4	RepeatMasker	DNA	12268737	12268922	709	-	.	ID="RND-1_FAMILY-111";Tend="1137";Tstart="970";shortTE="F";uid="c9d9a17f-c9de-4ba4-bda3-affe2be243fc"
scaffold_4	RepeatMasker	DNA/Merlin	3626083	3626930	4081	-	.	ID="RND-1_FAMILY-25";Tend="1823";Tstart="978";shortTE="F";uid="03e77fe4-9539-4325-b562-15e8d1bee9c9"
scaffold_4	RepeatMasker	Unknown	3227111	3228230	4153	-	.	ID="RND-6_FAMILY-4174";Tend="1597";Tstart="587";shortTE="F";uid="45df1d76-059f-47a7-8b82-975b479b131c"
scaffold_4	RepeatMasker	DNA/TcMar-Mariner	20612585	20613545	6689	-	.	ID="RND-6_FAMILY-460";Tend="1797";Tstart="797";shortTE="F";uid="05755dec-f1ca-4383-9210-ba455578e41f"
scaffold_4	RepeatMasker	Unknown	23718211	23718490	1920	-	.	ID="RND-1_FAMILY-330";Tend="1259";Tstart="983";shortTE="F";uid="2217fc16-c464-4fe2-801f-d7a055b1e9df"
scaffold_4	RepeatMasker	DNA/Ginger-1	446813	447517	1929	-	.	ID="rnd-1_family-9";Tend="1508";Tstart="782";shortTE="F";uid="3507656d-483c-40ae-8ba8-5f8df77111da"
scaffold_4	RepeatMasker	DNA/Ginger-1	10278206	10278630	827	-	.	ID="RND-6_FAMILY-4811";Tend="1996";Tstart="1553";shortTE="F";uid="e0688594-1113-4339-a080-841d573f5012"
scaffold_4	RepeatMasker	DNA/hAT-hAT19	20033669	20033993	708	-	.	ID="RND-5_FAMILY-2140";Tend="1535";Tstart="1238";shortTE="F";uid="0093c915-4297-454d-b1f3-68f171b12091"
scaffold_4	RepeatMasker	DNA/hAT-Tip100	42701099	42701336	540	-	.	ID="RND-5_FAMILY-794";Tend="897";Tstart="602";shortTE="F";uid="fa4a2bf7-78e8-4614-a3d9-01ff4b75983d"
scaffold_4	RepeatMasker	Unknown	14271008	14271205	1319	-	.	ID="RND-5_FAMILY-3914";Tend="1565";Tstart="1366";shortTE="F";uid="d8d37744-80ea-426a-8c8e-8d83db0f53e1"
scaffold_4	RepeatMasker	DNA/Ginger-1	3360836	3361279	1863	-	.	ID="RND-1_FAMILY-9";Tend="1469";Tstart="985";shortTE="F";uid="db1b2798-57c1-477d-8259-dcf9970a5ef2"
scaffold_4	RepeatMasker	Retroposon?	28282014	28283273	8018	-	.	ID="RND-3_FAMILY-175";Tend="2107";Tstart="843";shortTE="F";uid="d15ec935-6a0f-495f-ae3e-bc0f7610bcaa"
scaffold_4	RepeatMasker	DNA/Ginger-1	20981847	20982378	1574	-	.	ID="RND-1_FAMILY-21";Tend="1364";Tstart="875";shortTE="F";uid="6656c397-d6a6-4256-bedb-9bf38448e05d"
scaffold_4	RepeatMasker	DNA/Ginger-1	42647501	42647646	459	-	.	ID="RND-6_FAMILY-10588";Tend="261";Tstart="109";shortTE="F";uid="d284d197-66ff-4528-b6d0-e5c8a334e8e3"
scaffold_4	RepeatMasker	DNA/hAT-Ac	33669702	33669952	648	-	.	ID="RND-1_FAMILY-138";Tend="1202";Tstart="954";shortTE="F";uid="208a29ca-2c61-4b47-ab27-237f7998646d"
scaffold_4	RepeatMasker	Unknown	4060064	4060348	1538	-	.	ID="RND-1_FAMILY-178";Tend="1188";Tstart="933";shortTE="F";uid="6e3d2bc6-2c39-4926-a665-2536df7f89ef"
scaffold_4	RepeatMasker	Unknown	745591	745727	675	-	.	ID="RND-5_FAMILY-2658";Tend="1257";Tstart="1116";shortTE="F";uid="fce1fc3d-95f4-4a94-ab24-d177cc71dd79"
scaffold_4	RepeatMasker	DNA/hAT-Tip100	29379789	29379991	562	-	.	ID="RND-6_FAMILY-3205";TEgroup="ctg_4%7CRND-6_FAMILY-3205%7C1";Tend="1263";Tstart="939";shortTE="T";uid="3730b236-bee8-4c91-aaa4-4d9d38e86dc3"
scaffold_4	RepeatMasker	Unknown	19092539	19092800	1006	-	.	ID="RND-1_FAMILY-14";Tend="2559";Tstart="2302";shortTE="F";uid="2050a7cb-f5d3-4a56-8775-c438edafde71"
scaffold_4	RepeatMasker	Unknown	6609152	6609296	661	-	.	ID="RND-6_FAMILY-12635";Tend="1029";Tstart="887";shortTE="F";uid="dcaf32e5-a890-40c5-bf37-e2602dbd904f"
scaffold_4	RepeatMasker	Retroposon?	27449195	27449435	1946	-	.	ID="RND-5_FAMILY-1752";Tend="1401";Tstart="826";shortTE="F";uid="a303b179-f265-496d-97e6-68c5b4f675c7"
scaffold_4	RepeatMasker	DNA/hAT	41120733	41120971	1149	-	.	ID="RND-5_FAMILY-9190";Tend="1149";Tstart="884";shortTE="F";uid="30271ea6-40da-4ae4-87dc-48b91411015a"
scaffold_4	RepeatMasker	LTR/Gypsy	29444804	29445784	6261	-	.	ID="RND-6_FAMILY-1084";Tend="3341";Tstart="2348";shortTE="F";uid="49f84e5d-a704-4f6c-8584-830ecaba365b"
scaffold_4	RepeatMasker	DNA/TcMar-Tc1	29581053	29581307	512	-	.	ID="RND-6_FAMILY-547";Tend="1713";Tstart="1457";shortTE="F";uid="4d7f46e1-1a19-48c3-9bfb-deb45d8bd595"
scaffold_4	RepeatMasker	LINE/RTE-BovB	28238187	28238440	739	-	.	ID="RND-6_FAMILY-792";Tend="1253";Tstart="1025";shortTE="F";uid="01c82022-3190-4255-9324-3e98bf2c51f2"
scaffold_4	RepeatMasker	DNA	18623332	18623722	651	-	.	ID="RND-6_FAMILY-6116";Tend="636";Tstart="342";shortTE="F";uid="17d869cc-3693-4cd4-9716-dbbae3b52be0"
scaffold_4	RepeatMasker	LTR/Gypsy	3521327	3525013	19316	-	.	ID="RND-5_FAMILY-929";Tend="4284";Tstart="345";shortTE="F";uid="74b1f584-5e9b-407c-8838-c7d9801af4d7"
scaffold_4	RepeatMasker	Unknown	5158825	5160357	7780	-	.	ID="RND-6_FAMILY-4048";Tend="1916";Tstart="377";shortTE="F";uid="c11eb53e-10ed-4f8f-80d6-494515d769b2"
scaffold_4	RepeatMasker	DNA/Ginger-1	13906026	13906437	880	-	.	ID="rnd-6_family-10588";Tend="1666";Tstart="968";shortTE="F";uid="8cf60ec4-fac1-47be-b37a-949c12611d6b"
scaffold_4	RepeatMasker	DNA/Ginger-1	27960374	27960623	584	-	.	ID="RND-4_FAMILY-839";Tend="1984";Tstart="1764";shortTE="F";uid="e0fd5c73-ba60-42a1-92c8-8af621b595de"
scaffold_4	RepeatMasker	Retroposon?	10810858	10811349	2119	-	.	ID="RND-1_FAMILY-4";Tend="1498";Tstart="970";shortTE="F";uid="2c99ba66-58d9-4d75-a898-2c4fd8333faf"
scaffold_4	RepeatMasker	DNA/hAT-Ac	10026097	10026322	509	-	.	ID="rnd-5_family-1356";Tend="1685";Tstart="1534";shortTE="F";uid="6dca1dbf-0f5f-40bb-9e99-7cb827a43ffc"
scaffold_4	RepeatMasker	DNA/Ginger-1	39845282	39845825	2362	-	.	ID="RND-6_FAMILY-4968";Tend="1497";Tstart="946";shortTE="F";uid="4be9cdec-8ad7-49ef-bac1-3d5c3ddcc85e"
scaffold_4	RepeatMasker	Unknown	3126335	3126501	914	-	.	ID="RND-4_FAMILY-446";Tend="1170";Tstart="975";shortTE="F";uid="260e56c7-1610-4f01-bbf9-c438f96ec9b9"
scaffold_4	RepeatMasker	DNA/hAT-Ac	2540661	2541066	2479	-	.	ID="RND-5_FAMILY-889";Tend="1471";Tstart="1058";shortTE="F";uid="a91a745b-b973-4039-95b7-de60ffd2f83b"
scaffold_4	RepeatMasker	DNA/TcMar-Mariner	17985873	17986416	3033	-	.	ID="RND-6_FAMILY-460";Tend="1327";Tstart="775";shortTE="F";uid="217aa012-d5df-4883-8bd7-2b018f4dd6a1"
scaffold_4	RepeatMasker	Unknown	38186133	38186297	714	-	.	ID="RND-6_FAMILY-8932";Tend="1434";Tstart="1272";shortTE="F";uid="d7123a84-c33e-4eed-b103-c2fc41c2dcb2"
scaffold_4	RepeatMasker	DNA/Kolobok-E	14301254	14301414	902	-	.	ID="RND-5_FAMILY-862";Tend="773";Tstart="614";shortTE="F";uid="4de05a09-cb7d-4533-bacc-32de1c3b5099"
scaffold_4	RepeatMasker	DNA/Ginger-1	41537896	41538942	3996	-	.	ID="RND-6_FAMILY-4811";Tend="1912";Tstart="847";shortTE="F";uid="755a046d-d99d-4413-bf27-d3b0bc0e6f7d"
scaffold_4	RepeatMasker	Unknown	9937356	9937582	637	-	.	ID="RND-6_FAMILY-7443";Tend="1680";Tstart="1416";shortTE="F";uid="d952aa9c-72c2-4ce7-b89b-e634b141e8b4"
scaffold_4	RepeatMasker	DNA/Ginger-1	7731890	7732117	793	-	.	ID="rnd-5_family-679";Tend="1691";Tstart="1505";shortTE="F";uid="eacad81c-66bf-4bd9-93c1-ac21ce46720f"
scaffold_4	RepeatMasker	DNA/Ginger-1	17434580	17434970	1463	-	.	ID="rnd-5_family-679";Tend="2239";Tstart="1879";shortTE="F";uid="a7e64073-5b01-4ee2-9a81-b8b0325d7e0e"
scaffold_4	RepeatMasker	DNA/Ginger-1	12018860	12020011	7568	-	.	ID="rnd-1_family-21";Tend="2060";Tstart="961";shortTE="F";uid="7dd96bc5-ea47-49b8-b0b7-9f846e04e996"
scaffold_4	RepeatMasker	DNA/Ginger-1	5741088	5741554	1635	-	.	ID="RND-1_FAMILY-9";Tend="1519";Tstart="982";shortTE="F";uid="c13f3f7e-070b-422b-84d4-349baa074b2d"
scaffold_4	RepeatMasker	Unknown	26602772	26602925	1139	-	.	ID="RND-6_FAMILY-3267";Tend="1420";Tstart="1257";shortTE="F";uid="8c0fe2be-e029-4eb2-b7c3-fdd3389aa6d7"
scaffold_4	RepeatMasker	Unknown	42927956	42928494	2734	-	.	ID="RND-5_FAMILY-719";Tend="1456";Tstart="951";shortTE="F";uid="91f08dc1-0bff-46b5-a3f5-506a981f46ef"
scaffold_4	RepeatMasker	DNA/Ginger-1	27294485	27295226	2231	-	.	ID="RND-6_FAMILY-8521";Tend="1536";Tstart="682";shortTE="F";uid="017a5713-df9f-4195-a9f4-5312e8f7f259"
scaffold_4	RepeatMasker	DNA	37497439	37497841	2556	-	.	ID="RND-4_FAMILY-220";Tend="1416";Tstart="966";shortTE="F";uid="1e0c65e8-af53-4060-8404-3d090111c6c2"
scaffold_4	RepeatMasker	DNA/hAT-Tip100	5932891	5933656	2385	-	.	ID="RND-6_FAMILY-2319";Tend="2222";Tstart="1463";shortTE="F";uid="de7c9631-ae0f-4a8e-b03d-73212e20d765"
scaffold_4	RepeatMasker	DNA	40079021	40079204	518	-	.	ID="RND-1_FAMILY-74";Tend="251";Tstart="63";shortTE="F";uid="76a8b91e-5934-4923-93df-29b2b7d9e38c"
scaffold_4	RepeatMasker	DNA	12635594	12635839	1354	-	.	ID="RND-5_FAMILY-2286";Tend="1604";Tstart="1370";shortTE="F";uid="4ef37aef-c6c8-4985-9da8-4c9705edaec1"
scaffold_4	RepeatMasker	DNA/TcMar-m44	31894051	31894400	2173	-	.	ID="RND-1_FAMILY-369";Tend="1258";Tstart="927";shortTE="F";uid="2b165a59-5f65-410b-829d-792656f90c2f"
scaffold_4	RepeatMasker	Retroposon?	33190400	33190800	823	-	.	ID="RND-1_FAMILY-4";Tend="1148";Tstart="780";shortTE="F";uid="4f668960-8925-4205-84a2-210093bd0f53"
scaffold_4	RepeatMasker	LINE/RTE-BovB	39636888	39637555	1501	-	.	ID="RND-6_FAMILY-792";Tend="1668";Tstart="977";shortTE="F";uid="4ab72d47-6da0-4da2-befb-1f328118e4fb"
scaffold_4	RepeatMasker	DNA	28984448	28984828	1428	-	.	ID="RND-1_FAMILY-102";Tend="1369";Tstart="998";shortTE="F";uid="be564259-35fb-4538-981e-ddb05bd5992b"
scaffold_4	RepeatMasker	Unknown	2731023	2731297	590	-	.	ID="RND-5_FAMILY-1017";Tend="1606";Tstart="1309";shortTE="F";uid="c45f754b-a5d7-4366-90c4-7c7160fd437f"
scaffold_4	RepeatMasker	DNA/hAT-Tip100	37418832	37419114	1084	-	.	ID="RND-4_FAMILY-1041";Tend="1256";Tstart="948";shortTE="F";uid="e00739f6-7290-4896-a915-343d8ee4483a"
scaffold_4	RepeatMasker	DNA/Ginger-1	36717197	36717407	677	-	.	ID="rnd-1_family-8";Tend="2105";Tstart="1838";shortTE="F";uid="0d375219-dabf-4418-9cd9-0e79c0e2e7e2"
scaffold_4	RepeatMasker	Unknown	15312997	15313352	563	-	.	ID="RND-1_FAMILY-164";Tend="1078";Tstart="721";shortTE="F";uid="eb4de125-5f9b-4af4-8616-f4157876acdc"
scaffold_4	RepeatMasker	DNA/TcMar-Mariner	34796745	34797085	718	-	.	ID="MARINER-19_SIN";Tend="494";Tstart="154";shortTE="F";uid="7673a2e3-86da-4a92-90a5-a875c1972fd5"
scaffold_4	RepeatMasker	DNA/Ginger-1	17860177	17860323	1062	-	.	ID="RND-6_FAMILY-1075";Tend="1042";Tstart="802";shortTE="F";uid="7f18f66c-e9d0-466f-8593-7b856f94b5a1"
scaffold_4	RepeatMasker	DNA/hAT-hAT19	38235139	38235354	936	-	.	ID="RND-6_FAMILY-457";Tend="1677";Tstart="1455";shortTE="F";uid="78478e11-5b42-47b7-bddd-3db3cedbaaa7"
scaffold_4	RepeatMasker	DNA/Ginger-1	41218335	41218655	1486	-	.	ID="RND-5_FAMILY-222";Tend="1504";Tstart="1187";shortTE="F";uid="80881ea3-98ff-40a2-927a-7a953029dcbf"
scaffold_4	RepeatMasker	DNA/hAT-Tip100	29862679	29863077	2252	-	.	ID="RND-6_FAMILY-4672";Tend="1341";Tstart="921";shortTE="F";uid="7c7defc9-c1d4-4f61-a13b-650d7c9d6c4e"
scaffold_4	RepeatMasker	LTR/Copia	15118778	15118935	651	-	.	ID="RND-6_FAMILY-623";Tend="1220";Tstart="1074";shortTE="F";uid="71128c8d-34bf-469b-ab62-86c0b59bc6af"
scaffold_4	RepeatMasker	Unknown	31305703	31305930	1099	-	.	ID="RND-4_FAMILY-991";Tend="1717";Tstart="1501";shortTE="F";uid="0d4f6aec-5a1e-4f5e-ba03-053a7261c42a"
scaffold_4	RepeatMasker	DNA/Kolobok-E	2608118	2608248	569	-	.	ID="RND-1_FAMILY-323";Tend="351";Tstart="215";shortTE="F";uid="690a121d-26ea-446f-b549-7fdc6d7b481d"
scaffold_4	RepeatMasker	DNA/Ginger-1	31419140	31419409	685	-	.	ID="rnd-6_family-7865";Tend="402";Tstart="181";shortTE="F";uid="56b30000-e819-4906-b154-766106141936"
scaffold_4	RepeatMasker	DNA/P	8762161	8763980	11824	-	.	ID="RND-5_FAMILY-4022";TEgroup="ctg_4%7CRND-5_FAMILY-4022%7C1";Tend="4041";Tstart="825";shortTE="F";uid="5fcd3428-4c86-4d75-8f36-06c8f92be27e"
scaffold_4	RepeatMasker	Unknown	25184826	25184940	715	-	.	ID="RND-1_FAMILY-501";Tend="2321";Tstart="2207";shortTE="F";uid="2d3eed7e-192c-4603-8955-680b124cc5c5"
scaffold_4	RepeatMasker	DNA/hAT-Tip100	21490755	21491124	1433	-	.	ID="RND-5_FAMILY-171";Tend="2701";Tstart="2348";shortTE="F";uid="ddd1ee8d-6682-47a1-89d6-8b658afddb71"
scaffold_4	RepeatMasker	Unknown	43039614	43040053	3167	-	.	ID="RND-1_FAMILY-310";Tend="1408";Tstart="959";shortTE="F";uid="0d21adb2-5235-42d5-aed0-e078b90b78f7"
scaffold_4	RepeatMasker	Unknown	31928635	31929579	2319	-	.	ID="RND-6_FAMILY-1539";Tend="1713";Tstart="827";shortTE="F";uid="6c4d95a6-2295-40cb-b704-561e714b01a7"
scaffold_4	RepeatMasker	LTR/Gypsy	41278367	41278583	1465	-	.	ID="RND-6_FAMILY-8926";Tend="1228";Tstart="1020";shortTE="F";uid="dc236aa5-f861-4838-8853-24cc0d58d22b"
scaffold_4	RepeatMasker	Unknown	1298898	1299277	2784	-	.	ID="RND-6_FAMILY-1942";Tend="1347";Tstart="971";shortTE="F";uid="45123528-7547-4542-ae26-822361ff9562"
scaffold_4	RepeatMasker	Unknown	40858095	40858488	1298	-	.	ID="RND-6_FAMILY-7443";Tend="1189";Tstart="802";shortTE="F";uid="2b80d471-fab9-4fed-ad57-4d954ef8da91"
scaffold_4	RepeatMasker	LINE/CR1	27680993	27683455	7013	-	.	ID="RND-5_FAMILY-907";Tend="2392";Tstart="3";shortTE="F";uid="a7448a75-a720-4bbf-9cc2-86287212f201"
scaffold_4	RepeatMasker	DNA/Ginger-1	21462876	21463011	758	-	.	ID="RND-5_FAMILY-679";Tend="1503";Tstart="1360";shortTE="F";uid="22f924aa-6611-44ca-9197-6db08c276b3d"
scaffold_4	RepeatMasker	LINE/CR1	3613174	3613832	5179	-	.	ID="RND-6_FAMILY-6759";Tend="1509";Tstart="856";shortTE="F";uid="41b0b8de-33ba-4274-8044-ffba1197866c"
scaffold_4	RepeatMasker	DNA/Kolobok-E	22619586	22619989	461	-	.	ID="RND-1_FAMILY-46";TEgroup="ctg_4%7CRND-1_FAMILY-46%7C1";Tend="1711";Tstart="1511";shortTE="F";uid="41a228b2-5f95-4362-8114-0742dddbe410"
scaffold_4	RepeatMasker	LINE/RTE-BovB	29432077	29432227	798	-	.	ID="RND-6_FAMILY-5219";Tend="1581";Tstart="1411";shortTE="F";uid="f0d66b6b-749c-46ea-b0b8-2f5d78722710"
scaffold_4	RepeatMasker	DNA/Ginger-1	25308679	25309138	1685	-	.	ID="RND-1_FAMILY-21";Tend="1351";Tstart="879";shortTE="F";uid="857b38e5-014f-4a0c-9666-067f30021cd6"
scaffold_4	RepeatMasker	DNA/hAT-Tip100	13374160	13374423	1628	-	.	ID="RND-1_FAMILY-75";Tend="1214";Tstart="946";shortTE="F";uid="9c212a34-5418-4bce-81b9-f6b720bbcc3a"
scaffold_4	RepeatMasker	DNA/MULE-NOF	13574415	13574770	2131	-	.	ID="RND-5_FAMILY-872";Tend="4955";Tstart="4615";shortTE="F";uid="85c5c06a-c523-47d3-bac9-c458bcfa62cd"
scaffold_4	RepeatMasker	Unknown	23621521	23621996	3343	-	.	ID="RND-5_FAMILY-4804";Tend="1470";Tstart="1003";shortTE="F";uid="3cc6a3b5-4936-4915-99cd-14073a7ab7b9"
scaffold_4	RepeatMasker	Unknown	23812839	23813090	1042	-	.	ID="RND-1_FAMILY-256";Tend="1272";Tstart="997";shortTE="F";uid="12b8ec52-9936-42af-8893-4b63150d0960"
scaffold_4	RepeatMasker	Unknown	38063580	38063969	2361	-	.	ID="RND-6_FAMILY-6952";Tend="1989";Tstart="1585";shortTE="F";uid="6c0c2229-800e-4a3c-a2b0-30f7794c0dbd"
scaffold_4	RepeatMasker	DNA/Sola-1	39562354	39562665	2647	-	.	ID="RND-6_FAMILY-4096";Tend="406";Tstart="97";shortTE="F";uid="abe163c4-fcca-4def-99c2-80c40bcd4c02"
scaffold_4	RepeatMasker	Unknown	23880850	23881116	1948	-	.	ID="RND-1_FAMILY-309";Tend="1209";Tstart="943";shortTE="F";uid="b4d9147b-68c7-4f20-b0dc-c529e7219d31"
scaffold_4	RepeatMasker	Unknown	30050315	30050704	1565	-	.	ID="RND-1_FAMILY-260";Tend="1900";Tstart="1542";shortTE="F";uid="d7d24b11-0d9f-4641-9e9a-3dcd8894a088"
scaffold_4	RepeatMasker	DNA	39354840	39355068	690	-	.	ID="RND-6_FAMILY-2028";Tend="1584";Tstart="1346";shortTE="F";uid="8277a773-6045-4da7-85f6-76d37bf98703"
scaffold_4	RepeatMasker	DNA/Ginger-1	42878543	42878692	920	-	.	ID="RND-1_FAMILY-9";Tend="1114";Tstart="970";shortTE="F";uid="5c27aa23-7095-4b70-8fe2-e22db0e76b11"
scaffold_4	RepeatMasker	Unknown	15784607	15784831	1079	-	.	ID="RND-1_FAMILY-260";Tend="1757";Tstart="1537";shortTE="F";uid="1e44eef5-bae2-491a-89c6-742f3d0a9f79"
scaffold_4	RepeatMasker	DNA/Kolobok-E	29341016	29341451	2407	-	.	ID="RND-5_FAMILY-6983";Tend="1046";Tstart="619";shortTE="F";uid="88376ce9-4126-4680-94b3-cfade5460c6a"
scaffold_4	RepeatMasker	DNA/Ginger-1	29418516	29419232	1149	-	.	ID="RND-6_FAMILY-2321";Tend="1861";Tstart="1182";shortTE="F";uid="a605128f-cc22-43b9-b5ea-34a0914ec824"
scaffold_4	RepeatMasker	DNA/hAT	41245101	41245428	2149	-	.	ID="RND-6_FAMILY-2850";Tend="1370";Tstart="1046";shortTE="F";uid="e69467d0-62c8-4422-abb7-172619068dc2"
scaffold_4	RepeatMasker	DNA/TcMar-Tc1	25678106	25678219	713	-	.	ID="RND-6_FAMILY-547";Tend="1743";Tstart="1614";shortTE="F";uid="441ec722-d516-4352-a66d-592eba656347"
scaffold_4	RepeatMasker	LINE/RTE-BovB	33673874	33674069	1078	-	.	ID="RND-6_FAMILY-792";Tend="1679";Tstart="1487";shortTE="F";uid="77655346-528b-4961-8394-20d8e07f393b"
scaffold_4	RepeatMasker	DNA/hAT	18781553	18781957	1955	-	.	ID="RND-1_FAMILY-26";Tend="1295";Tstart="880";shortTE="F";uid="f6e41a0c-eee0-4138-be57-8715d4e06263"
scaffold_4	RepeatMasker	Retroposon?	5837635	5838157	2827	-	.	ID="RND-1_FAMILY-4";Tend="1498";Tstart="966";shortTE="F";uid="6d9f4244-1fb1-4edf-889e-81e2ccaa0efd"
scaffold_4	RepeatMasker	DNA/MULE-NOF	11348517	11348770	1448	-	.	ID="RND-5_FAMILY-3295";Tend="818";Tstart="585";shortTE="F";uid="6ac4752f-ff35-4d90-942b-c96fb6d34cc1"
scaffold_4	RepeatMasker	Unknown	16383489	16383664	524	-	.	ID="RND-4_FAMILY-183";Tend="1232";Tstart="1069";shortTE="F";uid="a4bd1536-7178-4443-ab34-45fc337c888d"
scaffold_4	RepeatMasker	DNA/hAT-Ac	3599561	3599944	3056	-	.	ID="RND-5_FAMILY-1731";Tend="1953";Tstart="1569";shortTE="F";uid="53e26421-781f-4d61-95a2-d37bc0ac796f"
scaffold_4	RepeatMasker	DNA/Ginger-1	35444204	35444351	659	-	.	ID="RND-5_FAMILY-222";Tend="1025";Tstart="872";shortTE="F";uid="a2b44338-f72b-4c6b-80e5-cb64e8f5eb95"
scaffold_4	RepeatMasker	DNA/Ginger-1	16016102	16016610	3466	-	.	ID="RND-1_FAMILY-9";Tend="1489";Tstart="976";shortTE="F";uid="e4422a86-5dfe-4488-b1fb-652dc47d7fb0"
scaffold_4	RepeatMasker	Unknown	41671062	41671521	3318	-	.	ID="RND-1_FAMILY-146";Tend="1525";Tstart="1065";shortTE="F";uid="ac39fc63-6693-4fea-b5c9-2a8eb0e7ab8f"
scaffold_4	RepeatMasker	Unknown	12760199	12760393	712	-	.	ID="RND-1_FAMILY-175";Tend="1159";Tstart="945";shortTE="F";uid="418e5e44-e694-495e-bffc-af072174d207"
scaffold_4	RepeatMasker	DNA/Ginger-1	1033339	1033487	623	-	.	ID="RND-1_FAMILY-6";Tend="2508";Tstart="2358";shortTE="F";uid="dccc041c-1813-481d-a89e-393158e41c36"
scaffold_4	RepeatMasker	DNA/Ginger-1	40133760	40134317	3441	-	.	ID="RND-1_FAMILY-6";Tend="1877";Tstart="1326";shortTE="F";uid="52b3b427-d4c9-4545-a46f-0690fb6a54c5"
scaffold_4	RepeatMasker	Unknown	36311800	36312034	601	-	.	ID="RND-4_FAMILY-183";Tend="1214";Tstart="1007";shortTE="F";uid="bdb020ed-870e-4385-9e94-31cd19c6e96b"
scaffold_4	RepeatMasker	DNA/Ginger-1	14283860	14284049	535	-	.	ID="rnd-5_family-222";Tend="1125";Tstart="958";shortTE="F";uid="a1b7952c-0e9b-4bc3-8529-18937234d2b4"
scaffold_4	RepeatMasker	Unknown	14402743	14402903	434	-	.	ID="RND-6_FAMILY-18750";Tend="653";Tstart="499";shortTE="F";uid="4ab87507-ef7a-495c-a7e4-2637a9cc5773"
scaffold_4	RepeatMasker	DNA/Ginger-1	42819553	42819973	1730	-	.	ID="rnd-5_family-679";Tend="2059";Tstart="1393";shortTE="F";uid="7bae89c5-830d-4276-9130-d75f98622f9f"
scaffold_4	RepeatMasker	DNA/hAT-Tip100	24774070	24774449	466	-	.	ID="RND-5_FAMILY-794";TEgroup="ctg_4%7CRND-5_FAMILY-794%7C8";Tend="1807";Tstart="594";shortTE="F";uid="8302ffd4-d1b1-40cb-96f2-5fd8f0a11b54"
scaffold_4	RepeatMasker	Unknown	24644475	24644849	2664	-	.	ID="RND-1_FAMILY-195";Tend="1386";Tstart="1006";shortTE="F";uid="9286564a-a8c7-4e4a-9f28-e5aa6b28b165"
scaffold_4	RepeatMasker	LTR/Gypsy	8206992	8207095	445	-	.	ID="GYPSY-23_PBA-I";Tend="4863";Tstart="4760";shortTE="F";uid="0eba80ce-6f21-4fca-a173-5b989f9281f9"
scaffold_4	RepeatMasker	DNA/TcMar-Tc1	5866350	5867014	1626	-	.	ID="RND-6_FAMILY-547";TEgroup="ctg_4%7CRND-6_FAMILY-547%7C1";Tend="1745";Tstart="1399";shortTE="F";uid="0b2f7180-8b00-4e3b-bfd6-d1d1f8df93ca"
scaffold_4	RepeatMasker	LTR/Copia	18094343	18094520	497	-	.	ID="RND-6_FAMILY-609";Tend="1677";Tstart="1467";shortTE="F";uid="34342d26-6c44-43c7-b294-d8c5af478de2"
scaffold_4	RepeatMasker	DNA/Ginger-1	9276130	9276245	451	-	.	ID="RND-5_FAMILY-679";Tend="955";Tstart="832";shortTE="F";uid="42e80908-4ce4-413d-9fc3-0d952dc83a1e"
scaffold_4	RepeatMasker	Unknown	42214890	42217177	12460	-	.	ID="RND-1_FAMILY-433";Tend="1730";Tstart="4";shortTE="F";uid="7905dc27-1a03-40b3-aa6a-583b1b4f939b"
scaffold_4	RepeatMasker	DNA/Ginger-1	29135417	29135840	2629	-	.	ID="RND-6_FAMILY-1604";Tend="2077";Tstart="1659";shortTE="F";uid="3051b145-3d96-4d96-bc00-3007f152daca"
scaffold_4	RepeatMasker	Unknown	17299482	17299838	455	-	.	ID="RND-6_FAMILY-2611";Tend="1424";Tstart="1072";shortTE="F";uid="021d4c4d-17ab-4611-adb1-252a1a5d5094"
scaffold_4	RepeatMasker	Unknown	1238700	1239049	402	-	.	ID="RND-4_FAMILY-183";Tend="1226";Tstart="886";shortTE="F";uid="9e43f704-b032-40d3-97eb-d268ea31c059"
scaffold_4	RepeatMasker	Unknown	8505995	8506101	550	-	.	ID="RND-5_FAMILY-4628";Tend="1259";Tstart="1158";shortTE="F";uid="50f70a82-8008-45de-9fe7-a84561adca77"
scaffold_4	RepeatMasker	DNA	12332884	12333506	3548	-	.	ID="RND-1_FAMILY-84";Tend="2088";Tstart="1472";shortTE="F";uid="fbfe7969-2a3b-481b-92ef-3ddfba6a4728"
scaffold_4	RepeatMasker	DNA/Ginger-1	7984451	7984906	1182	-	.	ID="rnd-5_family-222";Tend="1445";Tstart="998";shortTE="F";uid="80606be4-494d-43e6-a9cf-dc3ba7222788"
scaffold_4	RepeatMasker	Unknown	9196779	9196910	432	-	.	ID="RND-1_FAMILY-174";Tend="134";Tstart="1";shortTE="F";uid="ae1961f5-0617-4f83-8ca6-e2ac79796658"
scaffold_4	RepeatMasker	Unknown	32485065	32485491	2049	-	.	ID="RND-5_FAMILY-440";Tend="1321";Tstart="941";shortTE="F";uid="d1c17f72-f14c-4822-accb-2dc98fdcf150"
scaffold_4	RepeatMasker	Unknown	6452332	6452674	655	-	.	ID="RND-6_FAMILY-9000";Tend="3888";Tstart="3545";shortTE="F";uid="49ab28a5-06e5-436a-a991-69a2ca380396"
scaffold_4	RepeatMasker	Unknown	39571879	39572473	1497	-	.	ID="RND-1_FAMILY-116";Tend="1622";Tstart="1033";shortTE="F";uid="fca91d0f-e145-4919-a089-363172c0231d"
scaffold_4	RepeatMasker	Unknown	17439417	17440006	428	-	.	ID="RND-4_FAMILY-445";Tend="1480";Tstart="874";shortTE="F";uid="e1aab1c3-69a8-4e7f-9219-dd030f95dc82"
scaffold_4	RepeatMasker	DNA/Ginger-1	21923897	21924111	531	-	.	ID="rnd-5_family-679";Tend="1236";Tstart="881";shortTE="F";uid="9b9b1c61-3a85-4951-829c-f86173e3bbc6"
scaffold_4	RepeatMasker	LINE/RTE-BovB	6146361	6146927	2623	-	.	ID="RND-5_FAMILY-669";Tend="1918";Tstart="1294";shortTE="F";uid="03b31d03-b07b-4896-8f54-e847d76730e9"
scaffold_4	RepeatMasker	DNA/hAT-Ac	1232346	1233276	5781	-	.	ID="RND-5_FAMILY-1731";Tend="1746";Tstart="869";shortTE="F";uid="0f89953d-54e6-43af-b87d-080638c7d079"
scaffold_4	RepeatMasker	DNA/hAT-hAT19	16833535	16834768	7693	-	.	ID="RND-6_FAMILY-2062";Tend="2500";Tstart="1219";shortTE="F";uid="31c4b84c-2f31-41d3-a30f-33e0e092d2b6"
scaffold_4	RepeatMasker	DNA/Kolobok-E	8391072	8391363	864	-	.	ID="RND-6_FAMILY-289";Tend="663";Tstart="341";shortTE="F";uid="c644e3c9-cafa-44f8-8adf-8bd3b06c6cf0"
scaffold_4	RepeatMasker	DNA	22638867	22639320	2822	-	.	ID="RND-1_FAMILY-111";Tend="1432";Tstart="977";shortTE="F";uid="bba74ae5-010d-4eaf-8ecd-151a3e695608"
scaffold_4	RepeatMasker	DNA/hAT-Tip100	17842074	17842799	3353	-	.	ID="RND-5_FAMILY-5341";Tend="1471";Tstart="735";shortTE="F";uid="182f540c-4586-41e6-85e7-e42206be8281"
scaffold_4	RepeatMasker	DNA/hAT-Tip100	15739536	15739947	593	-	.	ID="RND-5_FAMILY-1043";Tend="1056";Tstart="759";shortTE="F";uid="0886b775-33a9-4b48-a7c8-fcb417ed6243"
scaffold_4	RepeatMasker	DNA/Ginger-1	29042951	29043331	1624	-	.	ID="RND-6_FAMILY-4968";Tend="1575";Tstart="1174";shortTE="F";uid="1da8ba69-2a2c-4c97-be21-dc2293e77660"
scaffold_4	RepeatMasker	DNA	34611777	34612341	3035	-	.	ID="rnd-1_family-97";Tend="1394";Tstart="818";shortTE="F";uid="36627271-91b2-4555-93bd-2a51cf375478"
scaffold_4	RepeatMasker	DNA/Ginger-1	5294387	5294490	454	-	.	ID="rnd-1_family-446";TEgroup="ctg_4%7Crnd-1_family-446%7C1";Tend="1751";Tstart="1654";shortTE="T";uid="21c2320d-eb97-4acd-81a3-c22bb4820629"
scaffold_4	RepeatMasker	DNA/Ginger-1	6492280	6492408	807	-	.	ID="RND-5_FAMILY-222";Tend="1166";Tstart="1038";shortTE="F";uid="449586d3-c751-4679-971e-46a9a38575c4"
scaffold_4	RepeatMasker	DNA/hAT-Tip100	40757825	40758595	4186	-	.	ID="RND-5_FAMILY-921";TEgroup="ctg_4%7CRND-5_FAMILY-921%7C6";Tend="1800";Tstart="886";shortTE="F";uid="03a325f0-06e2-4bb5-950b-444b43d3c973"
scaffold_4	RepeatMasker	Unknown	38537167	38537637	2193	-	.	ID="RND-5_FAMILY-1615";Tend="1415";Tstart="941";shortTE="F";uid="6cb68790-bf96-42c1-b49e-6901d2dcafb1"
scaffold_4	RepeatMasker	DNA/Ginger-1	31108775	31110039	7219	-	.	ID="rnd-2_family-51";Tend="2267";Tstart="861";shortTE="F";uid="c03fc9b2-9e94-4df1-8fa8-a057bb4dd038"
scaffold_4	RepeatMasker	DNA/Ginger-1	36294739	36294910	507	-	.	ID="RND-5_FAMILY-6645";Tend="1214";Tstart="1043";shortTE="F";uid="a0ef4368-c526-447b-b455-f50252b391bd"
scaffold_4	RepeatMasker	DNA/hAT-Charlie	12010940	12011094	882	-	.	ID="HAT-N14_AP";Tend="302";Tstart="125";shortTE="F";uid="0018e343-eb59-4208-8887-eedc3b668c1f"
scaffold_4	RepeatMasker	Unknown	33350215	33350496	943	-	.	ID="RND-6_FAMILY-8176";Tend="1713";Tstart="1422";shortTE="F";uid="d931ca8e-fa4b-4a76-a4e4-ace68cb83b14"
scaffold_4	RepeatMasker	DNA/Ginger-1	5259590	5259814	1300	-	.	ID="RND-1_FAMILY-9";Tend="1515";Tstart="1292";shortTE="F";uid="2080215b-ec5f-4a6c-a415-59fa99784193"
scaffold_4	RepeatMasker	Retroposon?	41689418	41689570	751	-	.	ID="RND-5_FAMILY-1752";Tend="2126";Tstart="1978";shortTE="F";uid="e9530813-281e-40a0-bbdb-8966632d2293"
scaffold_4	RepeatMasker	DNA/Ginger-1	1401481	1401932	1093	-	.	ID="RND-5_FAMILY-679";Tend="2248";Tstart="1748";shortTE="F";uid="89d4b679-3450-4682-8e3b-864cd15da71a"
scaffold_4	RepeatMasker	LINE/RTE-BovB	3554376	3555017	1562	-	.	ID="RND-6_FAMILY-792";Tend="1254";Tstart="622";shortTE="F";uid="136c0b7e-cae6-482a-953e-9538827effec"
scaffold_4	RepeatMasker	DNA/hAT	42384794	42385218	1557	-	.	ID="RND-1_FAMILY-7";Tend="1874";Tstart="1397";shortTE="F";uid="c3ba3157-33c7-49cd-99d7-f7bc2f41ed85"
scaffold_4	RepeatMasker	Unknown	21400153	21400341	870	-	.	ID="RND-1_FAMILY-260";Tend="1865";Tstart="1245";shortTE="F";uid="925ce1d9-5ad2-4994-ac0d-2bbd97ce9509"
scaffold_4	RepeatMasker	DNA/hAT-hAT19	15479173	15479387	1376	-	.	ID="RND-6_FAMILY-3863";Tend="1584";Tstart="1370";shortTE="F";uid="f9cf175e-1469-44b5-9f89-daf091cc4abc"
scaffold_4	RepeatMasker	Unknown	33031251	33032796	8816	-	.	ID="RND-1_FAMILY-327";Tend="2660";Tstart="1258";shortTE="F";uid="cf54b4ab-764f-4099-a633-cc7fdd04a713"
scaffold_4	RepeatMasker	DNA/Ginger-1	30360653	30360915	876	-	.	ID="RND-5_FAMILY-222";Tend="1249";Tstart="947";shortTE="F";uid="b2905f86-ba16-4a91-985d-c5a51d616292"
scaffold_4	RepeatMasker	DNA/Ginger-1	16832588	16832908	917	-	.	ID="RND-6_FAMILY-4968";Tend="1293";Tstart="914";shortTE="F";uid="460128bc-aa71-4047-aa55-d68ae432c1ab"
scaffold_4	RepeatMasker	DNA/hAT	1426720	1426928	573	-	.	ID="RND-5_FAMILY-9190";Tend="1859";Tstart="1646";shortTE="F";uid="b262df85-3963-4fc2-9646-d449c55ab998"
scaffold_4	RepeatMasker	DNA/Kolobok-E	1950337	1950816	2441	-	.	ID="RND-5_FAMILY-6983";Tend="1922";Tstart="1439";shortTE="F";uid="93dcae0f-1f63-461f-8ba6-95d5462a048b"
scaffold_4	RepeatMasker	Unknown	10341789	10342525	2068	-	.	ID="RND-6_FAMILY-7443";Tend="1710";Tstart="890";shortTE="F";uid="f8e64876-fa84-45ac-828f-10271a2a9454"
scaffold_4	RepeatMasker	DNA/hAT-Tip100	19371293	19371827	3359	-	.	ID="RND-5_FAMILY-1169";Tend="1451";Tstart="894";shortTE="F";uid="75e1cdca-fde0-4974-b24d-d20a95fb07d3"
scaffold_4	RepeatMasker	DNA/Ginger-1	3443292	3443484	1180	-	.	ID="RND-5_FAMILY-679";Tend="2239";Tstart="2040";shortTE="F";uid="b788943f-acfb-41a9-93bc-d0e2e7351dd1"
scaffold_4	RepeatMasker	Retroposon?	32442955	32443055	545	-	.	ID="RND-6_FAMILY-2887";Tend="671";Tstart="122";shortTE="F";uid="e24be764-15ba-4933-821a-3f67472475d8"
scaffold_4	RepeatMasker	Unknown	6327536	6327800	580	-	.	ID="RND-6_FAMILY-2264";Tend="676";Tstart="391";shortTE="F";uid="a322723c-2bcc-4153-8774-641cfdadf6c9"
scaffold_4	RepeatMasker	Unknown	10231838	10232007	402	-	.	ID="RND-6_FAMILY-10906";Tend="1135";Tstart="930";shortTE="F";uid="bb9d55c7-f94f-41dd-93e5-acc77ed8dfbd"
scaffold_4	RepeatMasker	Unknown	10565284	10565960	5228	-	.	ID="RND-5_FAMILY-722";Tend="1970";Tstart="1276";shortTE="F";uid="baf4a878-3237-42fb-bc8a-032aec5ac74a"
scaffold_4	RepeatMasker	DNA/Ginger-1	32187376	32188078	987	-	.	ID="RND-5_FAMILY-679";Tend="2259";Tstart="1521";shortTE="F";uid="7c8925e8-a593-48ea-8d58-bfa1f8bbf401"
scaffold_4	RepeatMasker	DNA/Ginger-1	38970904	38971077	767	-	.	ID="RND-5_FAMILY-679";Tend="1832";Tstart="1658";shortTE="F";uid="e8daf86a-e1e8-48da-a94a-a6eccbabcd90"
scaffold_4	RepeatMasker	Unknown	6711527	6711628	642	-	.	ID="RND-1_FAMILY-276";Tend="1152";Tstart="1051";shortTE="F";uid="10f6e764-481d-42b0-a353-5ab8756cffc1"
scaffold_4	RepeatMasker	LINE/RTE-BovB	7766011	7766363	726	-	.	ID="RND-5_FAMILY-4925";Tend="1345";Tstart="997";shortTE="F";uid="b2e8eb04-6610-4a2c-8471-9c870edf4d91"
scaffold_4	RepeatMasker	Unknown	36121760	36122064	1082	-	.	ID="RND-4_FAMILY-183";Tend="1209";Tstart="881";shortTE="F";uid="b443a0d2-7c5b-4417-a9ab-71febe4db771"
scaffold_4	RepeatMasker	Unknown	38128847	38128967	952	-	.	ID="RND-1_FAMILY-252";Tend="916";Tstart="798";shortTE="F";uid="0c5cc6fb-0d12-422c-aa1d-b12774da5be3"
scaffold_4	RepeatMasker	Retroposon?	10545881	10546172	796	-	.	ID="RND-6_FAMILY-2887";Tend="2212";Tstart="1912";shortTE="F";uid="0f01195e-a672-48c7-bfa4-cdd9de9eb903"
scaffold_4	RepeatMasker	DNA	42896144	42896315	787	-	.	ID="RND-4_FAMILY-338";Tend="2534";Tstart="2363";shortTE="F";uid="151d8e40-307b-428f-be11-faa05f5940c1"
scaffold_4	RepeatMasker	Unknown	1618484	1619632	4168	-	.	ID="RND-5_FAMILY-1298";Tend="1556";Tstart="539";shortTE="F";uid="a83dcc6d-2322-4ec3-970a-ff528df9f34d"
scaffold_4	RepeatMasker	DNA/Ginger-1	11776116	11776866	903	-	.	ID="RND-5_FAMILY-679";Tend="2237";Tstart="1474";shortTE="F";uid="0fec5d7d-191b-40c1-9158-19268e5c126c"
scaffold_4	RepeatMasker	DNA/Ginger-1	29443554	29443695	865	-	.	ID="RND-6_FAMILY-8521";Tend="1243";Tstart="924";shortTE="F";uid="241b8d0f-bf90-4762-892b-a7d45bd84692"
scaffold_4	RepeatMasker	LINE/RTE-BovB	31523939	31524301	768	-	.	ID="RND-5_FAMILY-785";Tend="3242";Tstart="2881";shortTE="F";uid="f549833d-357e-4536-848e-4fc55dd13aac"
scaffold_4	RepeatMasker	DNA/Ginger-1	7263265	7263579	1056	-	.	ID="RND-5_FAMILY-679";Tend="1887";Tstart="1532";shortTE="F";uid="573722df-07b9-41bc-8a52-7cf6719494d9"
scaffold_4	RepeatMasker	Unknown	8819209	8819318	447	-	.	ID="RND-6_FAMILY-1538";Tend="612";Tstart="491";shortTE="F";uid="4e6a8eb6-0d55-4c49-b55e-dc1d022247b6"
scaffold_4	RepeatMasker	LINE/CR1	33628169	33628394	793	-	.	ID="RND-6_FAMILY-827";Tend="1779";Tstart="1593";shortTE="F";uid="f7b93640-fc21-4896-a37f-641d0011e9ed"
scaffold_4	RepeatMasker	DNA/hAT	7859158	7860232	4606	-	.	ID="RND-1_FAMILY-26";Tend="1969";Tstart="904";shortTE="F";uid="ca51f45f-8ffa-4245-9a10-137a7e89ca7c"
scaffold_4	RepeatMasker	Unknown	13765258	13765454	431	-	.	ID="RND-5_FAMILY-4804";Tend="1492";Tstart="1285";shortTE="F";uid="f80293cf-08e4-4f82-b4b0-b1dc6b288012"
scaffold_4	RepeatMasker	Unknown	10664470	10664893	1801	-	.	ID="RND-6_FAMILY-4935";Tend="1116";Tstart="741";shortTE="F";uid="6e1d4458-c1ad-495f-83e5-66f290a396b0"
scaffold_4	RepeatMasker	DNA/TcMar-m44	29441282	29441454	1155	-	.	ID="RND-1_FAMILY-369";Tend="1273";Tstart="1100";shortTE="F";uid="0fb3471d-4b69-4670-9d53-4b977134ad88"
scaffold_4	RepeatMasker	DNA/Ginger-1	22654323	22655070	4441	-	.	ID="RND-6_FAMILY-2321";Tend="1677";Tstart="903";shortTE="F";uid="fbbe880f-4943-40f9-9e4b-3d25a7bcaf34"
scaffold_4	RepeatMasker	DNA/Ginger-1	13085752	13086092	1945	-	.	ID="RND-6_FAMILY-1075";Tend="2199";Tstart="1853";shortTE="F";uid="6fe844fc-bcd3-4675-91d7-61a9c22ea4e2"
scaffold_4	RepeatMasker	DNA/hAT-hAT19	1514826	1515028	510	-	.	ID="RND-6_FAMILY-3863";Tend="1570";Tstart="1372";shortTE="F";uid="71db40c4-1a4a-463d-b01a-e5e28944960b"
scaffold_4	RepeatMasker	Unknown	21702951	21703181	426	-	.	ID="RND-5_FAMILY-1017";Tend="1603";Tstart="1352";shortTE="F";uid="e33f2b68-4ca8-4435-8e06-0354a58aaaf4"
scaffold_4	RepeatMasker	Unknown	21764604	21764770	840	-	.	ID="RND-1_FAMILY-141";Tend="1484";Tstart="1290";shortTE="F";uid="8abfbdd4-0418-428a-a782-4f98f6b78a9f"
scaffold_4	RepeatMasker	DNA	15593101	15593391	1516	-	.	ID="RND-1_FAMILY-217";Tend="1438";Tstart="1135";shortTE="F";uid="b0fea056-bb9f-4005-8bc3-f1da31099664"
scaffold_4	RepeatMasker	DNA/Ginger-1	630765	631195	767	-	.	ID="RND-6_FAMILY-1075";Tend="2260";Tstart="1857";shortTE="F";uid="96f1ef92-e063-4576-a95e-ae4bed7611ec"
scaffold_4	RepeatMasker	Unknown	20331247	20331433	960	-	.	ID="RND-6_FAMILY-5901";Tend="1153";Tstart="967";shortTE="F";uid="ffb50e49-01dd-4403-81b3-34a19d6ded9a"
scaffold_4	RepeatMasker	DNA/TcMar-m44	5688637	5689325	3268	-	.	ID="RND-6_FAMILY-395";Tend="1585";Tstart="822";shortTE="F";uid="bb29e7c3-66a0-4a2d-afdb-5ad5491cbfe0"
scaffold_4	RepeatMasker	Unknown	14271555	14272286	825	-	.	ID="RND-6_FAMILY-84";Tend="3117";Tstart="1838";shortTE="F";uid="2f7fcc99-c15c-461e-991b-657a2f6095d0"
scaffold_4	RepeatMasker	DNA/TcMar-Mariner	5106905	5107072	891	-	.	ID="MARINER-N30_RPR";Tend="682";Tstart="512";shortTE="F";uid="67829ce5-5911-4b31-866f-9c89399611f6"
scaffold_4	RepeatMasker	DNA/Kolobok-E	31053061	31054540	9545	-	.	ID="RND-6_FAMILY-6461";Tend="2271";Tstart="812";shortTE="F";uid="f026bc07-6ae7-4b58-a2bb-49ff580905f1"
scaffold_4	RepeatMasker	Unknown	42873608	42873969	1004	-	.	ID="RND-6_FAMILY-6126";Tend="1793";Tstart="1449";shortTE="F";uid="7ab4c7a1-6d2b-44e0-85e5-706331ec4c1d"
scaffold_4	RepeatMasker	DNA/Ginger-1	7212624	7213964	6599	-	.	ID="rnd-6_family-1604";Tend="2157";Tstart="794";shortTE="F";uid="533efc5e-68ae-4d21-9542-1e3bce1467e3"
scaffold_4	RepeatMasker	LINE/I	19799508	19801117	9267	-	.	ID="RND-6_FAMILY-448";Tend="1784";Tstart="239";shortTE="F";uid="eed0e0d8-8d6f-44cd-8ace-641cccf09ca9"
scaffold_4	RepeatMasker	DNA/Ginger-1	31462103	31462620	2037	-	.	ID="rnd-1_family-8";Tend="2228";Tstart="1821";shortTE="F";uid="bbb65734-be21-4652-8f70-3f0560125eed"
scaffold_4	RepeatMasker	Retroposon?	37185340	37185685	1045	-	.	ID="RND-3_FAMILY-175";Tend="1208";Tstart="817";shortTE="F";uid="c094d946-de7f-4529-b5b1-6586ca7d7d83"
scaffold_4	RepeatMasker	Unknown	1635744	1636134	1260	-	.	ID="RND-6_FAMILY-2852";Tend="1213";Tstart="800";shortTE="F";uid="59aa392f-7d45-499c-81d6-fb4feee45f68"
scaffold_4	RepeatMasker	Unknown	34045010	34045187	641	-	.	ID="RND-5_FAMILY-2298";Tend="1131";Tstart="946";shortTE="F";uid="c55f9ea2-b165-4e0b-8875-04684f218783"
scaffold_4	RepeatMasker	Unknown	35227206	35227783	2270	-	.	ID="RND-6_FAMILY-7443";Tend="1689";Tstart="1134";shortTE="F";uid="93d7be5e-e2c8-4791-a559-9814e699e2c6"
scaffold_4	RepeatMasker	Unknown	27646505	27646766	1360	-	.	ID="RND-5_FAMILY-440";Tend="1742";Tstart="1466";shortTE="F";uid="bcb77835-57ab-4083-bdda-5dac16c9aa60"
scaffold_4	RepeatMasker	DNA	29391089	29391584	639	-	.	ID="RND-4_FAMILY-220";TEgroup="ctg_4%7CRND-4_FAMILY-220%7C26";Tend="1496";Tstart="971";shortTE="F";uid="8dbfeedd-3185-4e41-a5df-5b9aedbdf266"
scaffold_4	RepeatMasker	DNA/Merlin	31871240	31872088	4792	-	.	ID="RND-1_FAMILY-25";Tend="1797";Tstart="955";shortTE="F";uid="64d865bb-979e-41f6-9e50-078d31fcb3a6"
scaffold_4	RepeatMasker	DNA/Ginger-1	31187647	31188378	5103	-	.	ID="RND-6_FAMILY-1075";Tend="2128";Tstart="1394";shortTE="F";uid="a9212a62-6e8c-4d3e-a011-07c6b3f0ab8b"
scaffold_4	RepeatMasker	DNA/Ginger-1	6319187	6319344	691	-	.	ID="RND-6_FAMILY-4811";Tend="1949";Tstart="1787";shortTE="F";uid="6d30e7e1-6802-47dc-8ad4-d5b108deacf5"
scaffold_4	RepeatMasker	DNA/hAT	41967546	41968131	3063	-	.	ID="RND-5_FAMILY-3053";Tend="1395";Tstart="791";shortTE="F";uid="14f027c5-396c-4aec-8ea9-5bc76131272e"
scaffold_4	RepeatMasker	DNA/hAT	12588342	12588804	2204	-	.	ID="RND-1_FAMILY-26";Tend="1325";Tstart="880";shortTE="F";uid="b2c5e756-f013-4bc2-9c96-cd3d76709128"
scaffold_4	RepeatMasker	DNA/hAT-Tip100	42263664	42263952	1437	-	.	ID="RND-4_FAMILY-1041";Tend="1237";Tstart="945";shortTE="F";uid="35b3cb91-4f6c-496a-a2df-aaf1d3d61adf"
scaffold_4	RepeatMasker	DNA/Ginger-1	10366151	10366710	2928	-	.	ID="RND-1_FAMILY-9";Tend="1538";Tstart="984";shortTE="F";uid="437f9ca3-c8ca-42ab-a266-a828ea9c2f57"
scaffold_4	RepeatMasker	Unknown	248370	248627	1111	-	.	ID="RND-1_FAMILY-166";TEgroup="ctg_4%7CRND-1_FAMILY-166%7C1";Tend="1152";Tstart="918";shortTE="T";uid="1a22e3ce-ff37-40e2-96d6-c7537d15833e"
scaffold_4	RepeatMasker	DNA	10379338	10379448	498	-	.	ID="RND-6_FAMILY-6116";Tend="462";Tstart="348";shortTE="F";uid="ff592a02-c527-4c2f-95ed-e2f41d7c57e7"
scaffold_4	RepeatMasker	DNA/hAT-Tip100	16643216	16643611	2298	-	.	ID="RND-1_FAMILY-148";Tend="1348";Tstart="940";shortTE="F";uid="b1edccd5-6e6d-4978-b956-0684250335eb"
scaffold_4	RepeatMasker	Unknown	10806573	10806790	799	-	.	ID="RND-6_FAMILY-8932";Tend="1468";Tstart="1237";shortTE="F";uid="b2607faf-4502-4c63-ae73-f475c0e38bfb"
scaffold_4	RepeatMasker	DNA/hAT-Tip100	32459864	32460122	1316	-	.	ID="RND-1_FAMILY-91";Tend="1236";Tstart="982";shortTE="F";uid="a61ee3d4-2572-45cc-a894-557e38c29bf1"
scaffold_4	RepeatMasker	LINE/CR1	31461725	31462051	2048	-	.	ID="RND-6_FAMILY-13321";Tend="1497";Tstart="1171";shortTE="F";uid="93c12920-e9fa-403c-ad36-f05f8f20f360"
scaffold_4	RepeatMasker	DNA/hAT-hAT19	11098733	11099098	1050	-	.	ID="RND-5_FAMILY-2140";Tend="1625";Tstart="1242";shortTE="F";uid="535850a3-8f7c-410f-af43-d4f9156187a3"
scaffold_4	RepeatMasker	DNA/hAT	29531705	29531875	594	-	.	ID="RND-6_FAMILY-593";Tend="779";Tstart="609";shortTE="F";uid="ce3fb43f-d8e7-461b-8900-5f57cb1be351"
scaffold_4	RepeatMasker	DNA	38229096	38229849	3973	-	.	ID="RND-1_FAMILY-93";Tend="2299";Tstart="1537";shortTE="F";uid="15ba960d-f100-4a27-b04f-1e2b1e803ed7"
scaffold_4	RepeatMasker	DNA/Ginger-1	2618737	2618862	764	-	.	ID="RND-5_FAMILY-679";Tend="1038";Tstart="912";shortTE="F";uid="9a274945-ec26-42ce-a9e3-6234c6743b53"
scaffold_4	RepeatMasker	Unknown	22635603	22635987	885	-	.	ID="RND-5_FAMILY-440";Tend="1247";Tstart="835";shortTE="F";uid="245e7283-a0ba-4437-bf50-54ad2c965636"
scaffold_4	RepeatMasker	LINE/RTE-BovB	24068190	24068656	4091	-	.	ID="RND-5_FAMILY-785";Tend="1189";Tstart="723";shortTE="F";uid="80f89800-7874-4c9f-a92e-952a68d1b246"
scaffold_4	RepeatMasker	DNA/hAT-Tip100	10753808	10754195	1129	-	.	ID="RND-6_FAMILY-4102";Tend="1383";Tstart="952";shortTE="F";uid="4f4184aa-11df-403e-a1e5-4cead6053c57"
scaffold_4	RepeatMasker	Unknown	5448339	5448490	400	-	.	ID="RND-5_FAMILY-3914";Tend="1554";Tstart="1418";shortTE="F";uid="75afc0ce-293d-4e2f-95ac-449938439021"
scaffold_4	RepeatMasker	LINE/I	24689208	24689845	483	-	.	ID="RND-5_FAMILY-5261";Tend="950";Tstart="320";shortTE="F";uid="063fbb4e-06c7-4080-add8-33a1249cffea"
scaffold_4	RepeatMasker	DNA/Ginger-1	42942480	42942647	436	-	.	ID="RND-1_FAMILY-6";Tend="2608";Tstart="2454";shortTE="F";uid="20de1696-7b8a-4d73-9fac-5ee2fb304bc1"
scaffold_4	RepeatMasker	LTR/Gypsy	41999946	42002316	5433	-	.	ID="RND-5_FAMILY-2750";Tend="3211";Tstart="877";shortTE="F";uid="45748b8e-fa40-43be-8fab-854f2fce48a7"
scaffold_4	RepeatMasker	DNA/hAT-Tip100	25934455	25934570	483	-	.	ID="RND-1_FAMILY-81";Tend="1097";Tstart="987";shortTE="F";uid="76236fb8-ca60-4dfe-801b-902bc1a2777f"
scaffold_4	RepeatMasker	DNA/Ginger-1	11593780	11593911	610	-	.	ID="RND-5_FAMILY-679";Tend="1848";Tstart="1716";shortTE="F";uid="2439eb23-7dc9-4893-8fed-9b3afec5e685"
scaffold_4	RepeatMasker	Unknown	15747478	15747715	951	-	.	ID="RND-6_FAMILY-19225";Tend="870";Tstart="627";shortTE="F";uid="9beb47d8-3cf0-4a97-bbf7-62718919feb2"
scaffold_4	RepeatMasker	Unknown	3525114	3525653	4080	-	.	ID="RND-1_FAMILY-146";Tend="1491";Tstart="960";shortTE="F";uid="701a7278-2f18-4937-9a8f-983ed67d19e9"
scaffold_4	RepeatMasker	DNA/Ginger-1	27282714	27283900	6622	-	.	ID="RND-2_FAMILY-51";Tend="2111";Tstart="851";shortTE="F";uid="b54b30f7-0687-411f-bfa5-df6865196753"
scaffold_4	RepeatMasker	LTR/Gypsy	23158063	23158409	1277	-	.	ID="RND-6_FAMILY-3665";Tend="3127";Tstart="2726";shortTE="F";uid="b8cc1754-388b-4158-bfb9-780fe4c96d66"
scaffold_4	RepeatMasker	DNA/hAT	1719678	1719962	799	-	.	ID="RND-5_FAMILY-3177";Tend="1231";Tstart="933";shortTE="F";uid="a6f7a0ce-25ca-43d0-a1ae-7942934c249c"
scaffold_4	RepeatMasker	DNA/Ginger-1	24553132	24553371	1196	-	.	ID="rnd-6_family-2321";Tend="1933";Tstart="1461";shortTE="F";uid="a5b3cd45-ecb7-4b8a-be21-554ff6c487de"
scaffold_4	RepeatMasker	Unknown	23727007	23727161	626	-	.	ID="RND-1_FAMILY-330";Tend="1120";Tstart="973";shortTE="F";uid="67eddcba-aa50-4df5-a98b-cbff9ad41127"
scaffold_4	RepeatMasker	DNA/hAT-hAT19	39476894	39477567	2583	-	.	ID="RND-6_FAMILY-457";Tend="1748";Tstart="1103";shortTE="F";uid="4f20e7a7-eb44-43d0-8519-5b5fd2b0af55"
scaffold_4	RepeatMasker	DNA/Ginger-1	34048483	34048760	994	-	.	ID="rnd-5_family-679";Tend="2238";Tstart="1774";shortTE="F";uid="d4b16c44-bedc-4148-8559-69b16685d797"
scaffold_4	RepeatMasker	DNA/hAT-Tip100	42027452	42028468	5678	-	.	ID="RND-6_FAMILY-3730";Tend="1340";Tstart="360";shortTE="F";uid="6003305b-f451-41a1-af3d-2fc13c01e222"
scaffold_4	RepeatMasker	DNA	35277529	35277736	514	-	.	ID="RND-4_FAMILY-338";Tend="750";Tstart="526";shortTE="F";uid="06ab7aa7-8acc-446d-9db5-07e6a585ba82"
scaffold_4	RepeatMasker	Unknown	42172345	42172886	2742	-	.	ID="RND-1_FAMILY-286";Tend="1495";Tstart="946";shortTE="F";uid="f2980bc0-3b23-4344-adff-8948c01a2e71"
scaffold_4	RepeatMasker	DNA/Ginger-1	40305702	40305908	459	-	.	ID="RND-6_FAMILY-7865";Tend="286";Tstart="101";shortTE="F";uid="ad6cc8b4-298e-4e64-85f2-f73c649a0e30"
scaffold_4	RepeatMasker	Unknown	42276264	42276478	1204	-	.	ID="RND-6_FAMILY-5740";Tend="755";Tstart="547";shortTE="F";uid="66619b2e-bac2-496e-a2a0-f310c9575512"
scaffold_4	RepeatMasker	DNA/hAT	3066522	3067181	3847	-	.	ID="RND-5_FAMILY-9190";Tend="1880";Tstart="1211";shortTE="F";uid="d41599d2-6778-46c1-9e1f-d995a2697fa8"
scaffold_4	RepeatMasker	DNA/hAT	7610485	7611233	2085	-	.	ID="RND-5_FAMILY-3177";Tend="1696";Tstart="1005";shortTE="F";uid="18088be1-ee0c-4f73-bedb-67161d33db41"
scaffold_4	RepeatMasker	DNA/Ginger-1	36724633	36724758	699	-	.	ID="RND-5_FAMILY-679";Tend="1292";Tstart="1151";shortTE="F";uid="7d5539c4-00f2-4c8d-91b2-56bd8293b442"
scaffold_4	RepeatMasker	Unknown	29300189	29300611	2059	-	.	ID="RND-1_FAMILY-286";Tend="1500";Tstart="1103";shortTE="F";uid="6722e888-32ab-4ba9-8ba9-babbd6e027c2"
scaffold_4	RepeatMasker	DNA/Ginger-1	5784899	5785475	2313	-	.	ID="rnd-1_family-9";Tend="1528";Tstart="784";shortTE="F";uid="9732d97f-7d3d-4d6d-b4e3-45d07b48d287"
scaffold_4	RepeatMasker	DNA/Ginger-1	5083311	5083538	608	-	.	ID="RND-6_FAMILY-2759";Tend="2106";Tstart="1868";shortTE="F";uid="449acf96-6ffa-4788-8ca9-893a18d49758"
scaffold_4	RepeatMasker	DNA/Ginger-1	6643038	6643217	883	-	.	ID="RND-1_FAMILY-9";Tend="1255";Tstart="1078";shortTE="F";uid="1ef8c93b-e836-40dc-9c5c-9b9629182d2f"
scaffold_4	RepeatMasker	DNA/Sola-1	7673269	7673506	465	-	.	ID="RND-6_FAMILY-3453";TEgroup="ctg_4%7CRND-6_FAMILY-3453%7C1";Tend="1524";Tstart="960";shortTE="T";uid="6fa74221-9fda-442d-90af-5b9a4f35a2f1"
scaffold_4	RepeatMasker	DNA/hAT	32064	32289	1470	-	.	ID="RND-5_FAMILY-9190";Tend="1205";Tstart="973";shortTE="F";uid="6ebf154e-d6ba-4cdc-8a8f-621005933fca"
scaffold_4	RepeatMasker	Unknown	35579122	35579406	1455	-	.	ID="RND-6_FAMILY-15063";Tend="1336";Tstart="1073";shortTE="F";uid="a5c5bd5d-76b5-496a-8a8d-a355d4cb105b"
scaffold_4	RepeatMasker	Unknown	37210681	37210925	1214	-	.	ID="RND-5_FAMILY-1453";Tend="1157";Tstart="923";shortTE="F";uid="97e9d652-d640-44e7-bc15-6dbd81a1dda5"
scaffold_4	RepeatMasker	DNA/Ginger-1	42792981	42794188	6176	-	.	ID="RND-6_FAMILY-2321";Tend="2153";Tstart="899";shortTE="F";uid="07673b8f-82c4-45e6-b569-9b723b63c291"
scaffold_4	RepeatMasker	DNA/hAT	6231262	6231436	584	-	.	ID="RND-5_FAMILY-9190";Tend="1079";Tstart="881";shortTE="F";uid="435650ca-f220-48ec-8df1-9bef502606b0"
scaffold_4	RepeatMasker	DNA/hAT-Tip100	29000744	29001161	2954	-	.	ID="RND-1_FAMILY-234";Tend="1355";Tstart="941";shortTE="F";uid="47cec1f3-55a9-4b0d-9081-13b9e87912ed"
scaffold_4	RepeatMasker	Unknown	13205157	13205654	3219	-	.	ID="RND-1_FAMILY-364";Tend="1468";Tstart="961";shortTE="F";uid="1c4c9586-b006-4ac2-b01d-203fe7c67ff7"
scaffold_4	RepeatMasker	LINE/RTE-BovB	4496112	4496363	585	-	.	ID="RND-6_FAMILY-792";Tend="1666";Tstart="1356";shortTE="F";uid="89bb865c-b195-41a9-95f7-ff92403c66e3"
scaffold_4	RepeatMasker	DNA/Ginger-1	9002210	9002771	1136	-	.	ID="rnd-1_family-9";Tend="1986";Tstart="1039";shortTE="F";uid="a2a74828-d8d7-4037-a8ad-1ea9b36e034a"
scaffold_4	RepeatMasker	DNA/hAT-hAT19	14311102	14311305	720	-	.	ID="RND-5_FAMILY-1527";Tend="1199";Tstart="1012";shortTE="F";uid="981a95d7-fb4b-4705-b205-0e8b4ee002f3"
scaffold_4	RepeatMasker	DNA	12496580	12497007	2641	-	.	ID="RND-1_FAMILY-111";Tend="1426";Tstart="975";shortTE="F";uid="a8abcae3-ed69-45aa-b64f-e1c7919f8458"
scaffold_4	RepeatMasker	DNA/hAT-Tip100	36641673	36642085	2817	-	.	ID="RND-5_FAMILY-721";Tend="1225";Tstart="798";shortTE="F";uid="28ecb1d4-52a1-46ff-9285-4a2d9dcb54ee"
scaffold_4	RepeatMasker	DNA/TcMar-Mariner	39554790	39555873	1874	-	.	ID="MARINER-9_RPR";Tend="1233";Tstart="171";shortTE="F";uid="b512cd2c-c241-4cb6-814e-14fab34e701e"
scaffold_4	RepeatMasker	DNA/hAT	40406628	40406773	403	-	.	ID="RND-5_FAMILY-9190";Tend="1779";Tstart="1631";shortTE="F";uid="e892e2b3-3f92-4447-8269-d95f746b0d92"
scaffold_4	RepeatMasker	DNA/hAT-Tip100	41733157	41733270	541	-	.	ID="RND-6_FAMILY-12005";Tend="1578";Tstart="1465";shortTE="F";uid="56a765e5-aba0-491a-a7cb-9c599d74977b"
scaffold_4	RepeatMasker	DNA	38108836	38109129	509	-	.	ID="RND-5_FAMILY-3475";Tend="423";Tstart="146";shortTE="F";uid="47f8a9ff-2541-46ac-9e86-00a39f3de502"
scaffold_4	RepeatMasker	Unknown	2543034	2543304	1532	-	.	ID="RND-4_FAMILY-2816";Tend="1257";Tstart="995";shortTE="F";uid="d64eb253-3e47-49ae-bdf3-c5e82da8dd01"
scaffold_4	RepeatMasker	DNA/hAT	9611695	9612829	2416	-	.	ID="RND-5_FAMILY-1370";Tend="1829";Tstart="660";shortTE="F";uid="e62ec074-4cb1-4189-b1ea-24a3337f404c"
scaffold_4	RepeatMasker	Unknown	31525677	31525985	876	-	.	ID="RND-5_FAMILY-1615";Tend="1231";Tstart="926";shortTE="F";uid="dae7d4f5-74a9-4609-829c-e11736925398"
scaffold_4	RepeatMasker	DNA/hAT-Tip100	15691577	15691932	627	-	.	ID="RND-5_FAMILY-1043";Tend="1056";Tstart="763";shortTE="F";uid="1de30ae4-c1c8-479f-b6d0-921f355a26f2"
scaffold_4	RepeatMasker	DNA/Ginger-1	42006740	42006933	1076	-	.	ID="RND-1_FAMILY-12";Tend="1351";Tstart="1144";shortTE="F";uid="47c8c0e0-c98c-4c4d-9b50-7b1290498a04"
scaffold_4	RepeatMasker	LINE/CR1	16842290	16842993	4898	-	.	ID="RND-6_FAMILY-879";Tend="1734";Tstart="1046";shortTE="F";uid="4bb75040-4c76-4dc9-a0ba-e693a3b4aebf"
scaffold_4	RepeatMasker	LINE/RTE-BovB	29272773	29273531	1969	-	.	ID="RND-6_FAMILY-792";Tend="1666";Tstart="832";shortTE="F";uid="2e8c8941-ac97-488c-a8d5-2fd73180b060"
scaffold_4	RepeatMasker	LINE/RTE-BovB	20063167	20063729	513	-	.	ID="RND-5_FAMILY-2358";Tend="1524";Tstart="1033";shortTE="F";uid="8aed4cf7-05c6-41c2-a26a-f83a81d1376b"
scaffold_4	RepeatMasker	DNA/Ginger-1	6887580	6887877	1125	-	.	ID="RND-6_FAMILY-2321";Tend="1133";Tstart="842";shortTE="F";uid="0d1534c9-fa45-4165-813c-d75746663eec"
scaffold_4	RepeatMasker	Unknown	11765837	11766136	945	-	.	ID="RND-1_FAMILY-300";Tend="1524";Tstart="1226";shortTE="F";uid="2b627176-3fa7-4599-947e-f4201035d3d2"
scaffold_4	RepeatMasker	DNA/hAT	2914765	2915186	1088	-	.	ID="RND-1_FAMILY-139";Tend="1359";Tstart="903";shortTE="F";uid="38d7681e-8ff8-45f8-afae-f1cae573b2f2"
scaffold_4	RepeatMasker	LINE/CR1	41236619	41236814	486	-	.	ID="RND-6_FAMILY-16826";Tend="2825";Tstart="2642";shortTE="F";uid="30d31895-052a-40d2-ae14-f51650e6fb1e"
scaffold_4	RepeatMasker	Unknown	42862714	42863002	2487	-	.	ID="RND-6_FAMILY-4369";Tend="1258";Tstart="971";shortTE="F";uid="371236ea-cfd9-4ccd-8c93-a0910c281f93"
scaffold_4	RepeatMasker	DNA/Ginger-1	30984447	30984775	2264	-	.	ID="RND-6_FAMILY-8521";Tend="1238";Tstart="909";shortTE="F";uid="9e8f685c-5877-438b-a962-d8c35458c07c"
scaffold_4	RepeatMasker	LINE/RTE-BovB	16831102	16832348	8133	-	.	ID="RND-6_FAMILY-526";Tend="3894";Tstart="2622";shortTE="F";uid="1dac30bd-18bb-48fb-938c-bfb7c2fe6f77"
scaffold_4	RepeatMasker	Unknown	18492100	18492395	884	-	.	ID="RND-1_FAMILY-171";Tend="1306";Tstart="647";shortTE="F";uid="2595660b-f0f4-4c04-b4de-5e3782ecf4d1"
scaffold_4	RepeatMasker	Unknown	4937743	4938000	1531	-	.	ID="RND-1_FAMILY-136";Tend="2835";Tstart="2584";shortTE="F";uid="8600bb78-4c52-4088-8a74-0b5389df28c8"
scaffold_4	RepeatMasker	DNA	8614840	8615254	1442	-	.	ID="RND-4_FAMILY-220";Tend="1415";Tstart="1013";shortTE="F";uid="ff9ff126-bc14-4b2a-9195-35f48596fdea"
scaffold_4	RepeatMasker	LTR/Gypsy	2557376	2557479	403	-	.	ID="RND-1_FAMILY-292";Tend="203";Tstart="101";shortTE="F";uid="74faada8-5957-418f-8040-62e659513948"
scaffold_4	RepeatMasker	DNA/Ginger-1	18099203	18099348	782	-	.	ID="RND-2_FAMILY-51";Tend="2255";Tstart="1938";shortTE="F";uid="7378db18-ca3e-454b-a572-e9c72cb08294"
scaffold_4	RepeatMasker	Retroposon?	24376870	24377155	974	-	.	ID="RND-5_FAMILY-1752";Tend="1067";Tstart="779";shortTE="F";uid="519487ec-bb48-42eb-b659-c03f1df2901a"
scaffold_4	RepeatMasker	Unknown	19249058	19249327	825	-	.	ID="RND-2_FAMILY-24";Tend="1195";Tstart="884";shortTE="F";uid="3494ebb2-0b94-46f8-b796-8184a5912dbf"
scaffold_4	RepeatMasker	DNA/Ginger-1	561060	561286	858	-	.	ID="RND-6_FAMILY-2321";Tend="1085";Tstart="858";shortTE="F";uid="65667666-f58d-4fc7-aab7-038941b178ba"
scaffold_4	RepeatMasker	Unknown	22203186	22203334	1045	-	.	ID="RND-6_FAMILY-2376";Tend="361";Tstart="220";shortTE="F";uid="1bc3867c-fe2f-4dac-8dff-911760e890b4"
scaffold_4	RepeatMasker	DNA/hAT-Tip100	6612720	6613318	3055	-	.	ID="RND-1_FAMILY-321";Tend="2228";Tstart="1658";shortTE="F";uid="7403cdd0-35cb-47ae-b02d-dc393c804674"
scaffold_4	RepeatMasker	DNA/hAT-Ac	1606571	1606716	455	-	.	ID="DNA8-99_AP";Tend="140";Tstart="1";shortTE="F";uid="301dfcd0-01f3-445b-9c2c-d10b77bfcae8"
scaffold_4	RepeatMasker	Unknown	31051859	31052770	1729	-	.	ID="RND-6_FAMILY-2264";Tend="837";Tstart="6";shortTE="F";uid="f0f02b33-0927-4d57-afb8-177c51a6199c"
scaffold_4	RepeatMasker	DNA/Ginger-1	29207859	29208080	461	-	.	ID="RND-6_FAMILY-4811";Tend="1894";Tstart="1673";shortTE="F";uid="5c04692d-712e-4c90-9fc8-72d8fa4c5339"
scaffold_4	RepeatMasker	DNA/hAT	33638716	33639251	839	-	.	ID="RND-1_FAMILY-7";Tend="2473";Tstart="1949";shortTE="F";uid="c6eebac7-22ea-445d-88e4-21bb61f39a9d"
scaffold_4	RepeatMasker	Unknown	30209494	30209815	956	-	.	ID="RND-2_FAMILY-24";Tend="1243";Tstart="924";shortTE="F";uid="46746e44-63dd-47be-9d03-5433c115a140"
scaffold_4	RepeatMasker	LINE/RTE-BovB	20964389	20964940	924	-	.	ID="RND-6_FAMILY-792";TEgroup="ctg_4%7CRND-6_FAMILY-792%7C15";Tend="1669";Tstart="957";shortTE="F";uid="0dd9861e-37a1-4ba3-be00-852aacce8410"
scaffold_4	RepeatMasker	DNA/Ginger-1	29672723	29672899	868	-	.	ID="RND-5_FAMILY-222";Tend="1116";Tstart="939";shortTE="F";uid="309ad1f2-d786-45ed-81cc-a426cdcc1a60"
scaffold_4	RepeatMasker	Unknown	1137385	1137494	565	-	.	ID="RND-1_FAMILY-163";Tend="2997";Tstart="2886";shortTE="F";uid="e4a1c3d4-47ab-4e11-ab18-3bdb45979bad"
scaffold_4	RepeatMasker	LTR/Gypsy	31230319	31230716	837	-	.	ID="RND-1_FAMILY-186";Tend="4627";Tstart="4204";shortTE="F";uid="d619507f-d0fd-46bc-a9ce-2456cae6110d"
scaffold_4	RepeatMasker	Unknown	24522120	24522541	556	-	.	ID="RND-1_FAMILY-166";Tend="630";Tstart="204";shortTE="F";uid="749c8dcd-a3df-4b60-bd26-a2f8c5bddd3a"
scaffold_4	RepeatMasker	Retroposon?	199458	200044	1694	-	.	ID="RND-1_FAMILY-4";Tend="1530";Tstart="902";shortTE="F";uid="20808ec1-a3a4-424d-9f2f-4cf25eadb8f7"
scaffold_4	RepeatMasker	DNA/Ginger-1	39446988	39447216	859	-	.	ID="RND-5_FAMILY-679";Tend="2008";Tstart="1759";shortTE="F";uid="dd53334c-a089-48a2-8c8d-890a9ef64b03"
scaffold_4	RepeatMasker	DNA/Ginger-1	8847378	8847936	2844	-	.	ID="RND-5_FAMILY-679";Tend="2251";Tstart="1673";shortTE="F";uid="159d180d-1f8f-4f06-acca-016badbf252c"
scaffold_4	RepeatMasker	DNA	40277948	40279072	3344	-	.	ID="RND-5_FAMILY-1883";TEgroup="ctg_4%7CRND-5_FAMILY-1883%7C8";Tend="1775";Tstart="460";shortTE="F";uid="606e308f-6c84-41ab-b1e2-74648f500e2c"
scaffold_4	RepeatMasker	DNA	36433558	36434115	2460	-	.	ID="RND-5_FAMILY-2394";Tend="1382";Tstart="889";shortTE="F";uid="1513c23b-6df3-40ba-ab8d-cbce125c12b1"
scaffold_4	RepeatMasker	DNA/Ginger-1	35894890	35895412	2967	-	.	ID="RND-5_FAMILY-679";Tend="2236";Tstart="1635";shortTE="F";uid="3af8b276-24ca-4fb7-a722-f5051925070c"
scaffold_4	RepeatMasker	DNA/Ginger-1	7907564	7907802	1262	-	.	ID="RND-5_FAMILY-222";Tend="1140";Tstart="907";shortTE="F";uid="a5af9690-9f45-47f3-92a1-14934249329e"
scaffold_4	RepeatMasker	DNA/Ginger-1	22098353	22098675	1291	-	.	ID="RND-5_FAMILY-222";Tend="1258";Tstart="902";shortTE="F";uid="4ba7eae0-aa78-4163-bced-c837a288551b"
scaffold_4	RepeatMasker	Unknown	4449517	4449674	565	-	.	ID="RND-2_FAMILY-24";Tend="1519";Tstart="1355";shortTE="F";uid="28434e35-0928-45ef-996f-4bfdfa175cdc"
scaffold_4	RepeatMasker	DNA/hAT-Tip100	40892731	40893056	1492	-	.	ID="RND-4_FAMILY-1041";Tend="1269";Tstart="945";shortTE="F";uid="82d1e9b8-babc-4fa2-8726-a0b5998dd287"
scaffold_4	RepeatMasker	Unknown	30040974	30041269	1074	-	.	ID="RND-5_FAMILY-6555";Tend="932";Tstart="643";shortTE="F";uid="006becd9-958a-4ba3-8353-85db98073d54"
scaffold_4	RepeatMasker	DNA	1585506	1585850	2083	-	.	ID="RND-1_FAMILY-98";Tend="1258";Tstart="951";shortTE="F";uid="e4533cda-2fdc-4b2b-bcb8-bdbe47aae2c4"
scaffold_4	RepeatMasker	DNA/Ginger-1	26960206	26960902	2214	-	.	ID="RND-6_FAMILY-2321";Tend="2298";Tstart="1629";shortTE="F";uid="5b6597c5-4f61-45ae-a545-104ffdbdf090"
scaffold_4	RepeatMasker	DNA/Ginger-1	4433900	4434219	804	-	.	ID="RND-4_FAMILY-652";Tend="1198";Tstart="876";shortTE="F";uid="fb91e2b5-7ae5-4ce3-8e75-64890167bdb6"
scaffold_4	RepeatMasker	DNA/Ginger-1	17131027	17131545	1400	-	.	ID="RND-6_FAMILY-8373";Tend="1717";Tstart="1189";shortTE="F";uid="8a30df66-ee69-485f-84e0-b009c557b0fd"
scaffold_4	RepeatMasker	Unknown	23923684	23923860	1533	-	.	ID="RND-1_FAMILY-86";Tend="1073";Tstart="897";shortTE="F";uid="2b6e2671-ef81-4a22-a203-84287d44efe8"
scaffold_4	RepeatMasker	Unknown	2618038	2618821	1901	-	.	ID="RND-1_FAMILY-171";TEgroup="ctg_4%7CRND-1_FAMILY-171%7C1";Tend="3157";Tstart="2511";shortTE="F";uid="71190109-d25e-4e68-bfb7-a0dd7c337475"
scaffold_4	RepeatMasker	DNA/hAT-Tip100	27520951	27521426	1413	-	.	ID="RND-1_FAMILY-75";Tend="1238";Tstart="793";shortTE="F";uid="a5043696-cdd8-486f-b191-83bf02fd881e"
scaffold_4	RepeatMasker	Unknown	3769231	3769418	657	-	.	ID="RND-5_FAMILY-1615";Tend="1272";Tstart="1127";shortTE="F";uid="a6e44859-8dc1-4248-a82c-da3de502ab0c"
scaffold_4	RepeatMasker	DNA/Kolobok-E	6678675	6678777	523	-	.	ID="RND-1_FAMILY-46";Tend="1510";Tstart="1405";shortTE="F";uid="03b39825-35cc-4b7f-9e0d-6865a34e02fc"
scaffold_4	RepeatMasker	Unknown	3133444	3135388	1642	-	.	ID="RND-5_FAMILY-1135";TEgroup="ctg_4%7CRND-5_FAMILY-1135%7C1";Tend="2981";Tstart="1133";shortTE="F";uid="f6eefb5b-4276-4ab8-b4f8-7ae0f952c468"
scaffold_4	RepeatMasker	DNA/Merlin	42259892	42260639	4018	-	.	ID="RND-1_FAMILY-25";Tend="1726";Tstart="978";shortTE="F";uid="2605a26b-99dc-4339-98fe-8c44224ed7a4"
scaffold_4	RepeatMasker	DNA	14579576	14579721	491	-	.	ID="RND-4_FAMILY-338";Tend="538";Tstart="397";shortTE="F";uid="888c00e0-5f11-4d78-aa43-f3dcfb2d854a"
scaffold_4	RepeatMasker	DNA/MULE-NOF	17986805	17987428	1596	-	.	ID="RND-6_FAMILY-14302";Tend="928";Tstart="284";shortTE="F";uid="1c41d5b5-a89e-4d24-92d8-fca9d99ebf76"
scaffold_4	RepeatMasker	Unknown	8978291	8978655	1441	-	.	ID="RND-4_FAMILY-183";Tend="1240";Tstart="911";shortTE="F";uid="fb06a9ce-8f55-48cd-92f6-0789762f9a46"
scaffold_4	RepeatMasker	Retroposon?	9461359	9461654	1584	-	.	ID="RND-3_FAMILY-175";Tend="2137";Tstart="1840";shortTE="F";uid="7f5e36d9-40c4-4b6b-9362-a483ba7301c4"
scaffold_4	RepeatMasker	Unknown	22062093	22062294	819	-	.	ID="RND-1_FAMILY-142";Tend="1572";Tstart="1379";shortTE="F";uid="eea2d7c6-c77a-4b62-8503-72c74e3173ac"
scaffold_4	RepeatMasker	DNA/hAT-Tip100	10925917	10926178	1550	-	.	ID="RND-1_FAMILY-75";Tend="1213";Tstart="948";shortTE="F";uid="559268e9-5374-4700-9106-dbdc16e4e2af"
scaffold_4	RepeatMasker	LINE/I-Jockey	37197864	37198101	816	-	.	ID="AG-JOCK-1";Tend="1466";Tstart="1271";shortTE="F";uid="1eac09eb-a9b5-40f1-9711-782b80b0f0c6"
scaffold_4	RepeatMasker	DNA/hAT	34555044	34555994	3692	-	.	ID="RND-1_FAMILY-26";Tend="1905";Tstart="903";shortTE="F";uid="f6ebcebd-4bbb-4a41-8668-72900874101a"
scaffold_4	RepeatMasker	DNA/Ginger-1	3712237	3712532	1406	-	.	ID="rnd-5_family-222";Tend="1181";Tstart="613";shortTE="F";uid="2423b1ea-d26d-4b5b-ba79-53e0fcd60d7b"
scaffold_4	RepeatMasker	Unknown	15709407	15709805	2982	-	.	ID="RND-5_FAMILY-3056";Tend="1700";Tstart="1302";shortTE="F";uid="15f1fb47-99a2-4708-a62c-662af7e57bf4"
scaffold_4	RepeatMasker	Retroposon?	1767700	1767880	431	-	.	ID="RND-5_FAMILY-1752";Tend="1587";Tstart="1405";shortTE="F";uid="ac720d1a-206f-4cbb-81b4-0147f6c67efe"
scaffold_4	RepeatMasker	Retroposon?	6675526	6676042	3379	-	.	ID="RND-1_FAMILY-4";Tend="1468";Tstart="943";shortTE="F";uid="d3cf3a27-5de7-44d3-b31b-812277fb2c72"
scaffold_4	RepeatMasker	DNA/hAT	3871776	3872216	1759	-	.	ID="RND-1_FAMILY-7";Tend="1270";Tstart="852";shortTE="F";uid="30720c6a-5941-4ed5-a9ec-8264fed1f94d"
scaffold_4	RepeatMasker	DNA/Ginger-1	30635557	30636065	2746	-	.	ID="RND-5_FAMILY-222";Tend="1457";Tstart="879";shortTE="F";uid="b328dec8-7ad7-4a66-9c15-19233e3654af"
scaffold_4	RepeatMasker	DNA/Ginger-1	7613557	7614139	2542	-	.	ID="rnd-1_family-9";Tend="1512";Tstart="976";shortTE="F";uid="f07d1f18-a767-41fb-b2b1-fed234558d05"
scaffold_4	RepeatMasker	DNA/Ginger-1	23375380	23375490	871	-	.	ID="RND-1_FAMILY-8";Tend="2227";Tstart="2117";shortTE="F";uid="1c9f9757-abdc-4812-9a74-2fcc382d3350"
scaffold_4	RepeatMasker	DNA/Sola-1	42062029	42063452	5028	-	.	ID="rnd-6_family-4096";Tend="2856";Tstart="768";shortTE="F";uid="cd651a21-fca1-4e2b-92f0-aa4756ee7ef0"
scaffold_4	RepeatMasker	DNA/Kolobok-E	39460387	39460610	751	-	.	ID="RND-6_FAMILY-11275";Tend="379";Tstart="180";shortTE="F";uid="c0e5c28e-7ceb-48e9-aa43-85859a8cc787"
scaffold_4	RepeatMasker	DNA/Ginger-1	40211059	40211311	929	-	.	ID="RND-6_FAMILY-7865";Tend="1353";Tstart="1110";shortTE="F";uid="48b5c860-2d97-4ebf-928b-3ee5aecfee16"
scaffold_4	RepeatMasker	DNA/hAT	15888131	15888257	725	-	.	ID="RND-1_FAMILY-26";Tend="1018";Tstart="898";shortTE="F";uid="c9bdb5c4-26ab-472b-b119-8138a8d31247"
scaffold_4	RepeatMasker	DNA/hAT-Tip100	4044096	4044557	1339	-	.	ID="RND-1_FAMILY-110";Tend="1392";Tstart="940";shortTE="F";uid="c6e7c6fd-dbe1-4a68-b591-8c2f0ba227a2"
scaffold_4	RepeatMasker	LTR/Gypsy	32359607	32360056	1307	-	.	ID="RND-6_FAMILY-1084";Tend="3296";Tstart="2793";shortTE="F";uid="b187f427-d4ff-478b-b8d6-31b5c18725d8"
scaffold_4	RepeatMasker	Unknown	6366203	6366549	2855	-	.	ID="RND-5_FAMILY-1646";Tend="1214";Tstart="862";shortTE="F";uid="276494a7-db9a-4dd2-9586-52936fe32786"
scaffold_4	RepeatMasker	Unknown	22263409	22264232	3285	-	.	ID="RND-5_FAMILY-570";Tend="1687";Tstart="798";shortTE="F";uid="1b830d70-feb6-4a8e-b792-8bcc6cd19f2e"
scaffold_4	RepeatMasker	DNA/Ginger-1	21730969	21731273	1257	-	.	ID="RND-6_FAMILY-4811";Tend="1105";Tstart="797";shortTE="F";uid="c9152a6a-5575-40d7-aa13-8b58424aa126"
scaffold_4	RepeatMasker	DNA/Ginger-1	24025116	24026057	2264	-	.	ID="rnd-5_family-222";Tend="2465";Tstart="750";shortTE="F";uid="e00c505c-8ba5-47d5-8b85-4670d988fe71"
scaffold_4	RepeatMasker	DNA/hAT-Charlie	36569438	36570032	2918	-	.	ID="RND-6_FAMILY-3065";Tend="1633";Tstart="942";shortTE="F";uid="c2de528d-3ad3-455c-9c5e-d96cef09e93a"
scaffold_4	RepeatMasker	DNA/hAT	29920491	29921491	4042	-	.	ID="RND-1_FAMILY-26";Tend="1932";Tstart="893";shortTE="F";uid="2c333f71-63be-48fc-8c82-9b833c2238e1"
scaffold_4	RepeatMasker	DNA/Ginger-1	39478401	39478601	1120	-	.	ID="RND-5_FAMILY-679";Tend="2195";Tstart="2002";shortTE="F";uid="ad31d2b8-5bf0-4c33-a672-8558b4c3be55"
scaffold_4	RepeatMasker	RC/Helitron	21641425	21641600	961	-	.	ID="RND-1_FAMILY-222";Tend="232";Tstart="83";shortTE="F";uid="98d40808-7b7f-41ba-b617-5aa8bae18a95"
scaffold_4	RepeatMasker	Unknown	1693851	1693976	490	-	.	ID="RND-5_FAMILY-2291";Tend="1078";Tstart="946";shortTE="F";uid="41101067-3064-40a5-97e8-7802213cc537"
scaffold_4	RepeatMasker	LINE/RTE-BovB	26450085	26450240	831	-	.	ID="RND-6_FAMILY-792";Tend="1666";Tstart="1509";shortTE="F";uid="52ea59ab-9ba6-4409-b8a3-d5d6ecbaee66"
scaffold_4	RepeatMasker	DNA/hAT-Ac	42043821	42043973	929	-	.	ID="RND-1_FAMILY-261";Tend="2156";Tstart="2006";shortTE="F";uid="5582643e-7897-4ef4-8375-42c9488a6287"
scaffold_4	RepeatMasker	DNA/Ginger-1	12072369	12073118	1538	-	.	ID="RND-5_FAMILY-679";Tend="1644";Tstart="836";shortTE="F";uid="3f01f8b2-06ec-47fa-9715-9218c49cda7a"
scaffold_4	RepeatMasker	LTR/Gypsy	12929038	12929636	4096	-	.	ID="RND-4_FAMILY-273";Tend="1616";Tstart="1019";shortTE="F";uid="70003d36-1749-41f8-82f2-538f1e6014c1"
scaffold_4	RepeatMasker	Unknown	22302615	22303380	524	-	.	ID="RND-6_FAMILY-7443";TEgroup="ctg_4%7CRND-6_FAMILY-7443%7C14";Tend="1720";Tstart="800";shortTE="F";uid="f38bc34a-0c07-4126-88a3-730b61629baa"
scaffold_4	RepeatMasker	DNA/hAT	640381	640713	1241	-	.	ID="RND-6_FAMILY-9119";Tend="888";Tstart="546";shortTE="F";uid="d8682a97-2fac-485c-9c9f-2113c5d7fae3"
scaffold_4	RepeatMasker	DNA/Ginger-1	13132785	13133104	1273	-	.	ID="rnd-5_family-679";Tend="2076";Tstart="1820";shortTE="F";uid="a62c2c39-d239-4e2f-9870-1a6016f913d3"
scaffold_4	RepeatMasker	Unknown	22949987	22950250	1665	-	.	ID="RND-1_FAMILY-309";Tend="1210";Tstart="938";shortTE="F";uid="81b6e297-f489-4758-949b-bdd340193984"
scaffold_4	RepeatMasker	DNA	31177230	31177337	525	-	.	ID="RND-1_FAMILY-84";Tend="1539";Tstart="1435";shortTE="F";uid="6bfae446-0a13-4a38-b113-1ea85fd431fd"
scaffold_4	RepeatMasker	DNA/Ginger-1	23346960	23347471	1288	-	.	ID="rnd-1_family-9";Tend="1331";Tstart="651";shortTE="F";uid="31f7f746-7402-4b77-8d62-541f3f59f0d8"
scaffold_4	RepeatMasker	DNA	4824237	4824560	1793	-	.	ID="RND-1_FAMILY-98";Tend="1255";Tstart="953";shortTE="F";uid="6794f00b-aee6-4f12-ac49-fdeca9ae7c41"
scaffold_4	RepeatMasker	DNA/hAT-Tip100	8529067	8529433	1557	-	.	ID="RND-5_FAMILY-588";Tend="1199";Tstart="822";shortTE="F";uid="e72f66d6-d747-4af3-8db3-5a47f7330f87"
scaffold_4	RepeatMasker	DNA/TcMar-Mariner	42864364	42864642	421	-	.	ID="RND-6_FAMILY-7981";Tend="1463";Tstart="1186";shortTE="F";uid="bb0a5187-351d-4607-8614-edefebc4f3ef"
scaffold_4	RepeatMasker	LINE/RTE-BovB	9730032	9730276	617	-	.	ID="RND-6_FAMILY-792";Tend="1541";Tstart="1274";shortTE="F";uid="9b725519-175a-4b00-81a4-754a927ef81e"
scaffold_4	RepeatMasker	DNA/Ginger-1	34012340	34012772	2471	-	.	ID="RND-5_FAMILY-222";Tend="1346";Tstart="907";shortTE="F";uid="507c4ec1-db46-4f48-af22-4754a7e6dbf6"
scaffold_4	RepeatMasker	DNA/Maverick	5766464	5767172	4311	-	.	ID="RND-6_FAMILY-6487";Tend="1879";Tstart="1149";shortTE="F";uid="19112f09-b4ac-461b-bf58-db84dc886d9f"
scaffold_4	RepeatMasker	Unknown	9846180	9846533	979	-	.	ID="RND-4_FAMILY-445";Tend="1128";Tstart="813";shortTE="F";uid="9f169e90-9c5f-4d96-a1a6-2194c7ad94d1"
scaffold_4	RepeatMasker	DNA/Kolobok-E	11812436	11812720	880	-	.	ID="RND-6_FAMILY-2849";Tend="793";Tstart="549";shortTE="F";uid="4e0e3c63-9cf6-40b8-b3d9-12a3571c8fe2"
scaffold_4	RepeatMasker	DNA/Ginger-1	1247134	1247318	658	-	.	ID="RND-5_FAMILY-679";Tend="1033";Tstart="842";shortTE="F";uid="85cc7f4c-18c4-4e9e-8634-fa4e2dd81161"
scaffold_4	RepeatMasker	DNA/hAT-Tip100	31942060	31942209	698	-	.	ID="RND-5_FAMILY-921";Tend="1032";Tstart="882";shortTE="F";uid="13e7f928-b54b-4b46-a7ed-e033e5a68609"
scaffold_4	RepeatMasker	DNA/hAT	2504817	2505144	922	-	.	ID="RND-1_FAMILY-7";Tend="2325";Tstart="2019";shortTE="F";uid="a049e005-c198-44ac-b3e7-fbb68e92b963"
scaffold_4	RepeatMasker	Unknown	8123793	8123922	821	-	.	ID="RND-5_FAMILY-722";Tend="1015";Tstart="882";shortTE="F";uid="b4bde2ab-4684-4764-bf71-c16e2a19cb6b"
scaffold_4	RepeatMasker	Unknown	40615988	40616280	476	-	.	ID="RND-4_FAMILY-183";Tend="1125";Tstart="854";shortTE="F";uid="9cdbc462-84f5-4ba8-b1ad-515de1046686"
scaffold_4	RepeatMasker	DNA/TcMar-Tc1	9540042	9540163	462	-	.	ID="RND-1_FAMILY-143";Tend="1055";Tstart="925";shortTE="F";uid="d072c8f0-beff-4ea8-b8b8-d192a3d8b018"
scaffold_4	RepeatMasker	DNA/hAT-Ac	31230056	31230273	1090	-	.	ID="RND-1_FAMILY-138";Tend="1178";Tstart="953";shortTE="F";uid="4b93ec95-eda6-4e77-bb3e-160870c27d3a"
scaffold_4	RepeatMasker	DNA/Ginger-1	6400719	6400854	434	-	.	ID="RND-1_FAMILY-12";Tend="1090";Tstart="929";shortTE="F";uid="8e0d4724-351d-4d6c-a705-770dea6a1c06"
scaffold_4	RepeatMasker	DNA/hAT-Tip100	11644589	11645006	624	-	.	ID="RND-5_FAMILY-921";TEgroup="ctg_4%7CRND-5_FAMILY-921%7C1";Tend="1796";Tstart="1077";shortTE="F";uid="6cb81f02-96e5-472e-8b57-78f82413ebfc"
scaffold_4	RepeatMasker	LTR/Pao	21861983	21862296	1463	-	.	ID="RND-6_FAMILY-8339";Tend="1969";Tstart="1670";shortTE="F";uid="3534126b-4c0f-46e0-aa03-4628332638af"
scaffold_4	RepeatMasker	DNA/hAT	24052008	24052213	462	-	.	ID="RND-5_FAMILY-9190";Tend="1848";Tstart="1644";shortTE="F";uid="0d5e0333-3a8b-4768-9744-404626bbc224"
scaffold_4	RepeatMasker	DNA/hAT-Tip100	28778248	28778454	1063	-	.	ID="RND-1_FAMILY-311";Tend="1278";Tstart="1070";shortTE="F";uid="f370448b-5458-4744-a49c-586d56f1564e"
scaffold_4	RepeatMasker	Unknown	5707514	5708028	3445	-	.	ID="RND-5_FAMILY-7619";Tend="1444";Tstart="910";shortTE="F";uid="c92e86b0-e72b-4549-afa4-a69d98804dab"
scaffold_4	RepeatMasker	LINE/RTE-BovB	31258776	31259718	676	-	.	ID="RTE-32_LMI";Tend="1930";Tstart="137";shortTE="F";uid="58602fd6-1d26-4fb1-b0a6-737b1cab60d9"
scaffold_4	RepeatMasker	DNA/hAT	16332416	16332643	1065	-	.	ID="RND-1_FAMILY-26";Tend="1990";Tstart="1773";shortTE="F";uid="0a64a18b-ba20-4503-b962-ec3f34f83592"
scaffold_4	RepeatMasker	DNA/Maverick	41277448	41278129	3891	-	.	ID="RND-6_FAMILY-6487";Tend="1878";Tstart="1150";shortTE="F";uid="cc5aabb4-b71a-4798-a10b-4d92043f1869"
scaffold_4	RepeatMasker	DNA/MULE-MuDR	24031404	24032020	512	-	.	ID="RND-6_FAMILY-6259";TEgroup="ctg_4%7CRND-6_FAMILY-6259%7C4";Tend="1414";Tstart="869";shortTE="F";uid="f16255eb-f8ac-4872-85a5-c07932dae82f"
scaffold_4	RepeatMasker	DNA/Ginger-1	26518081	26518211	764	-	.	ID="RND-5_FAMILY-679";Tend="2111";Tstart="1982";shortTE="F";uid="e3e734a8-9be2-40da-b5bb-908b1c79d158"
scaffold_4	RepeatMasker	LINE/I-Jockey	2611325	2611457	451	-	.	ID="VINGI-45_LMI";Tend="2156";Tstart="2024";shortTE="F";uid="7f2c751e-2daf-4b3b-8b59-c962c0433166"
scaffold_4	RepeatMasker	DNA/hAT	14810501	14811041	2829	-	.	ID="RND-5_FAMILY-1246";Tend="1453";Tstart="921";shortTE="F";uid="9534fa72-2412-4dd0-b961-107cbd760301"
scaffold_4	RepeatMasker	Unknown	32258317	32259090	3016	-	.	ID="RND-5_FAMILY-1230";Tend="1565";Tstart="805";shortTE="F";uid="ad5a2bf9-8da1-44a4-b491-4c247f7d3df9"
scaffold_4	RepeatMasker	DNA	18608794	18609193	1598	-	.	ID="RND-4_FAMILY-220";Tend="1401";Tstart="971";shortTE="F";uid="bf082119-6d88-4f29-92ec-6fd522186a54"
scaffold_4	RepeatMasker	Unknown	1623240	1623486	810	-	.	ID="RND-5_FAMILY-1298";Tend="1008";Tstart="740";shortTE="F";uid="7fe3e86f-e00b-4c81-864a-6909773aebaf"
scaffold_4	RepeatMasker	DNA/P	3403995	3404232	536	-	.	ID="p-1_ap";Tend="1988";Tstart="1516";shortTE="F";uid="7e2e5017-75a6-4ca6-83c0-07eae9d2e3c5"
scaffold_4	RepeatMasker	DNA/Ginger-1	16183556	16183728	959	-	.	ID="RND-6_FAMILY-7865";Tend="546";Tstart="369";shortTE="F";uid="b90d3c13-2de1-4720-949b-682c84723b71"
scaffold_4	RepeatMasker	LINE/RTE-BovB	2765912	2766030	534	-	.	ID="RND-6_FAMILY-792";Tend="1665";Tstart="1556";shortTE="F";uid="9a10ac10-8c8e-4eff-b045-019cfb7f755f"
scaffold_4	RepeatMasker	DNA/Ginger-1	12297822	12298393	2173	-	.	ID="rnd-6_family-2321";Tend="1440";Tstart="878";shortTE="F";uid="a39ddaf7-0655-4726-848b-eb2a373d6196"
scaffold_4	RepeatMasker	DNA/Kolobok-E	27181591	27181785	450	-	.	ID="RND-6_FAMILY-289";Tend="601";Tstart="440";shortTE="F";uid="9b9acd99-c5dd-46a2-ae3b-6d4879e235b4"
scaffold_4	RepeatMasker	DNA/Ginger-1	5481009	5481409	1269	-	.	ID="rnd-1_family-9";Tend="1322";Tstart="786";shortTE="F";uid="a0464f17-07b3-4ef8-92de-e58ac71d261e"
scaffold_4	RepeatMasker	DNA/hAT-Tip100	25279865	25280119	662	-	.	ID="RND-1_FAMILY-109";Tend="1175";Tstart="918";shortTE="F";uid="09b90e2d-2022-484d-88fc-272233072c39"
scaffold_4	RepeatMasker	DNA/Ginger-1	6305367	6305583	683	-	.	ID="RND-5_FAMILY-679";Tend="1995";Tstart="1778";shortTE="F";uid="d0eb6454-9813-45fd-b105-165d80381214"
scaffold_4	RepeatMasker	Retroposon	15700731	15701192	1595	-	.	ID="RND-6_FAMILY-11749";Tend="568";Tstart="117";shortTE="F";uid="0c4ac613-8ee3-42c8-aeae-4efd45055758"
scaffold_4	RepeatMasker	Unknown	24662597	24663882	7763	-	.	ID="RND-5_FAMILY-722";Tend="2183";Tstart="810";shortTE="F";uid="d8e3451e-edce-481a-9d90-95fe9df19faa"
scaffold_4	RepeatMasker	DNA/Ginger-1	31174540	31174985	1264	-	.	ID="rnd-5_family-679";Tend="1267";Tstart="768";shortTE="F";uid="3097075d-41aa-4bb3-8604-de09d966f282"
scaffold_4	RepeatMasker	Unknown	38264760	38265124	864	-	.	ID="RND-2_FAMILY-24";Tend="1702";Tstart="1322";shortTE="F";uid="51366660-19bd-4957-82e1-cf8be24cd0b0"
scaffold_4	RepeatMasker	LTR/Gypsy	11948106	11948347	561	-	.	ID="RND-1_FAMILY-292";Tend="289";Tstart="78";shortTE="F";uid="fb6dd572-0b26-45df-b185-b03b925697ed"
scaffold_4	RepeatMasker	DNA/Ginger-1	39540566	39541139	2313	-	.	ID="rnd-6_family-4968";Tend="1497";Tstart="621";shortTE="F";uid="5e6b8c74-c8f3-48b1-b53f-67c37a023a2a"
scaffold_4	RepeatMasker	Unknown	1634787	1635147	409	-	.	ID="RND-4_FAMILY-214";TEgroup="ctg_4%7CRND-4_FAMILY-214%7C1";Tend="1421";Tstart="944";shortTE="T";uid="76238b32-723f-4588-9fa8-a2dbb4718944"
scaffold_4	RepeatMasker	Unknown	28153219	28153343	982	-	.	ID="RND-1_FAMILY-397";Tend="2599";Tstart="2476";shortTE="F";uid="57e59aaf-fef4-4855-8fea-34be889ba0fb"
scaffold_4	RepeatMasker	DNA/Merlin	27129086	27129940	4049	-	.	ID="RND-1_FAMILY-25";Tend="1820";Tstart="978";shortTE="F";uid="6c336487-5298-457f-8329-28951210c6f7"
scaffold_4	RepeatMasker	DNA/hAT	39517472	39517760	714	-	.	ID="RND-1_FAMILY-26";Tend="2017";Tstart="1708";shortTE="F";uid="19a269f9-35f1-47b9-8a87-952db1baab15"
scaffold_4	RepeatMasker	DNA/Ginger-1	41383762	41384289	2752	-	.	ID="RND-5_FAMILY-679";Tend="1367";Tstart="832";shortTE="F";uid="c01a303a-9ee2-436f-9123-ee0b44a2c7e2"
scaffold_4	RepeatMasker	DNA/hAT	14560926	14561083	517	-	.	ID="RND-5_FAMILY-9190";Tend="1049";Tstart="887";shortTE="F";uid="5566ff11-7b08-46ab-a188-e95ec98db29c"
scaffold_4	RepeatMasker	Unknown	37462213	37462370	406	-	.	ID="RND-6_FAMILY-880";Tend="2580";Tstart="2421";shortTE="F";uid="af343841-cdd5-45a9-87be-253bd3524f34"
scaffold_4	RepeatMasker	DNA	23731265	23731631	950	-	.	ID="RND-1_FAMILY-84";Tend="1907";Tstart="1456";shortTE="F";uid="02528514-1488-46bd-b439-0fc71036400e"
scaffold_4	RepeatMasker	DNA/hAT-hAT19	35792645	35792873	759	-	.	ID="DNA8-64B_AP";Tend="273";Tstart="7";shortTE="F";uid="a46116e5-b54a-4a70-9f31-26eb8a8f4e6d"
scaffold_4	RepeatMasker	DNA	42776277	42776636	2098	-	.	ID="RND-1_FAMILY-97";Tend="1384";Tstart="1004";shortTE="F";uid="a35de70e-86c3-4682-acd2-a9ea2651e367"
scaffold_4	RepeatMasker	DNA/Kolobok-E	9668371	9668635	1401	-	.	ID="RND-1_FAMILY-46";Tend="2954";Tstart="2698";shortTE="F";uid="c7dc2d6e-7781-4608-9d37-f8b48180da48"
scaffold_4	RepeatMasker	DNA/Kolobok-E	28914334	28914508	994	-	.	ID="RND-1_FAMILY-233";Tend="1103";Tstart="923";shortTE="F";uid="afd90634-bfb2-4167-9096-7e2ae2d8c6c3"
scaffold_4	RepeatMasker	DNA/TcMar-m44	41988853	41989049	712	-	.	ID="RND-6_FAMILY-3134";Tend="466";Tstart="301";shortTE="F";uid="78e7d1f9-a39c-4fdd-9133-681a79d736f7"
scaffold_4	RepeatMasker	LTR/Pao	1122952	1123182	1203	-	.	ID="RND-5_FAMILY-2419";Tend="2390";Tstart="2159";shortTE="F";uid="f9abbedf-8ee7-4ec5-8c0b-ed1d1b5237d3"
scaffold_4	RepeatMasker	DNA/Ginger-1	41444205	41444964	1779	-	.	ID="RND-6_FAMILY-4811";Tend="1889";Tstart="1095";shortTE="F";uid="92a16921-599e-4326-a5f2-7f6bba97da05"
scaffold_4	RepeatMasker	DNA/hAT-Tip100	38519514	38519896	431	-	.	ID="RND-1_FAMILY-198";Tend="1407";Tstart="1071";shortTE="F";uid="3235ddfa-eee8-4e78-8f22-582cf72020d3"
scaffold_4	RepeatMasker	DNA	40980290	40980826	3050	-	.	ID="RND-6_FAMILY-3629";Tend="1377";Tstart="823";shortTE="F";uid="cc7129c4-2fa5-40c2-bd57-aaba7a31d3f0"
scaffold_4	RepeatMasker	DNA/hAT-Tip100	36023417	36023785	2162	-	.	ID="RND-1_FAMILY-148";Tend="1348";Tstart="953";shortTE="F";uid="a63007c8-cc20-486f-8b3d-455242422d38"
scaffold_4	RepeatMasker	DNA/Ginger-1	19694866	19695458	3119	-	.	ID="rnd-5_family-222";Tend="1449";Tstart="795";shortTE="F";uid="83dfb438-7397-409f-af24-829466679186"
scaffold_4	RepeatMasker	DNA	36002592	36002703	749	-	.	ID="RND-1_FAMILY-135";Tend="127";Tstart="16";shortTE="F";uid="412642c5-656a-4642-a2b8-48a0a804ebf5"
scaffold_4	RepeatMasker	Unknown	18902285	18902909	1513	-	.	ID="RND-1_FAMILY-163";Tend="2262";Tstart="1561";shortTE="F";uid="f21f63e2-0f25-46dd-8f08-425ca61ee5f4"
scaffold_4	RepeatMasker	Unknown	31540440	31540844	1088	-	.	ID="RND-1_FAMILY-171";Tend="1327";Tstart="916";shortTE="F";uid="22ab3ec5-1f69-4a5b-b3ad-524482226145"
scaffold_4	RepeatMasker	DNA/Kolobok-E	38705573	38705680	413	-	.	ID="RND-6_FAMILY-289";Tend="520";Tstart="412";shortTE="F";uid="13eb7748-c0fa-4482-b086-1f7132e41f57"
scaffold_4	RepeatMasker	DNA	37686039	37687206	6142	-	.	ID="RND-4_FAMILY-271";Tend="1860";Tstart="631";shortTE="F";uid="3b27d2c3-c951-4940-9d3e-fe50f4d4da65"
scaffold_4	RepeatMasker	DNA/Ginger-1	22575667	22575969	1590	-	.	ID="RND-1_FAMILY-9";Tend="1480";Tstart="1141";shortTE="F";uid="3c7cc987-d8f9-4ebc-b5b1-e183e893a52b"
scaffold_4	RepeatMasker	DNA/TcMar-Tigger	20975963	20976329	2482	-	.	ID="RND-6_FAMILY-1897";Tend="1313";Tstart="947";shortTE="F";uid="b08de558-f4a4-457e-b98c-0e77ef8d1a3b"
scaffold_4	RepeatMasker	DNA/hAT-Tip100	27846648	27846925	1090	-	.	ID="RND-1_FAMILY-81";Tend="1281";Tstart="978";shortTE="F";uid="6dbc2bb8-3311-425d-8c93-8c400ff0258c"
scaffold_4	RepeatMasker	Unknown	42398401	42398613	1327	-	.	ID="RND-5_FAMILY-321";Tend="1136";Tstart="921";shortTE="F";uid="a2d2b89f-e3f1-44ae-92a8-bc40e5ab97fd"
scaffold_4	RepeatMasker	DNA/hAT	12499116	12499650	2337	-	.	ID="RND-5_FAMILY-1246";Tend="1412";Tstart="920";shortTE="F";uid="572a217d-d7c7-452b-89a5-f40c467b1c10"
scaffold_4	RepeatMasker	DNA	35223768	35224398	3222	-	.	ID="RND-4_FAMILY-220";Tend="1419";Tstart="805";shortTE="F";uid="31454d72-150b-42fb-8dac-3c5d5933e2a3"
scaffold_4	RepeatMasker	DNA/hAT-Tip100	42341218	42341334	699	-	.	ID="RND-5_FAMILY-588";Tend="1002";Tstart="886";shortTE="F";uid="9b0871bb-87a0-4641-a14e-74d4c1def330"
scaffold_4	RepeatMasker	DNA/TcMar-m44	31123204	31123444	1432	-	.	ID="RND-1_FAMILY-369";Tend="1166";Tstart="931";shortTE="F";uid="aaaab915-85e3-4706-b332-f2be7cb9bfbf"
scaffold_4	RepeatMasker	Unknown	29004548	29004721	428	-	.	ID="RND-6_FAMILY-7443";Tend="1019";Tstart="817";shortTE="F";uid="052dd531-36ee-4768-9f8a-142d427cfec1"
scaffold_4	RepeatMasker	DNA/hAT-Tip100	18624628	18624891	1479	-	.	ID="RND-1_FAMILY-109";Tend="1168";Tstart="909";shortTE="F";uid="94ed5bfe-2308-4d95-baf5-1f249794f2e0"
scaffold_4	RepeatMasker	Unknown	41638712	41638830	915	-	.	ID="RND-1_FAMILY-300";Tend="1526";Tstart="1408";shortTE="F";uid="d3a02667-f199-41d3-8f8f-f6aff829c5f0"
scaffold_4	RepeatMasker	LTR/Gypsy	25232324	25233406	1788	-	.	ID="GYPSY-16_PBA-I";Tend="3626";Tstart="2545";shortTE="F";uid="b4333e1b-e456-4110-b13e-38e51bc39313"
scaffold_4	RepeatMasker	DNA/hAT	2223080	2223463	1784	-	.	ID="RND-5_FAMILY-3053";Tend="1752";Tstart="1386";shortTE="F";uid="79f82b80-7c59-4850-a9b4-9ed692b0ce3a"
scaffold_4	RepeatMasker	DNA/Kolobok-E	43136132	43136374	788	-	.	ID="RND-1_FAMILY-46";Tend="1040";Tstart="798";shortTE="F";uid="9daae082-91a9-403c-8146-4496a370ab84"
scaffold_4	RepeatMasker	DNA/hAT	19026938	19027650	4592	-	.	ID="RND-1_FAMILY-7";Tend="1539";Tstart="839";shortTE="F";uid="e92db5eb-20ba-4f7c-8426-4429d52e5e80"
scaffold_4	RepeatMasker	Unknown	6830330	6830494	462	-	.	ID="RND-5_FAMILY-1298";Tend="966";Tstart="808";shortTE="F";uid="41aa7646-89d4-4f3e-90bc-96f2416111ce"
scaffold_4	RepeatMasker	Unknown	9658205	9658741	4547	-	.	ID="RND-1_FAMILY-185";Tend="2256";Tstart="1720";shortTE="F";uid="42c08294-094d-4f74-83c3-8a1b0a7c7cde"
scaffold_4	RepeatMasker	Unknown	42145338	42146364	4520	-	.	ID="RND-1_FAMILY-146";Tend="1540";Tstart="523";shortTE="F";uid="b4bd019d-b7bb-47ce-8518-66b1ef4d2fdc"
scaffold_4	RepeatMasker	Unknown	33943164	33943309	843	-	.	ID="RND-2_FAMILY-24";Tend="1086";Tstart="935";shortTE="F";uid="b95d8cdd-4985-4e3b-88d4-7ac44afc64d8"
scaffold_4	RepeatMasker	LINE/RTE-BovB	23571758	23572393	1430	-	.	ID="RTE-33_LMI";Tend="3294";Tstart="2654";shortTE="F";uid="d9295b70-9f36-4988-bf8c-14f4dd07d8ac"
scaffold_4	RepeatMasker	DNA/Ginger-1	41915183	41915423	409	-	.	ID="RND-6_FAMILY-2759";Tend="483";Tstart="284";shortTE="F";uid="a6754f0e-ba1d-493d-adcf-ba522b99b7d5"
scaffold_4	RepeatMasker	Unknown	42038999	42039771	1143	-	.	ID="RND-5_FAMILY-243";Tend="1710";Tstart="834";shortTE="F";uid="32796e8e-f951-43f4-802e-d12a32b3a27c"
scaffold_4	RepeatMasker	DNA/Ginger-1	11876870	11877055	447	-	.	ID="RND-5_FAMILY-222";Tend="1138";Tstart="974";shortTE="F";uid="9bee1a0a-361b-466c-ba05-cb0163759cff"
scaffold_4	RepeatMasker	LINE/RTE-BovB	7124255	7124417	455	-	.	ID="RND-6_FAMILY-792";TEgroup="ctg_4%7CRND-6_FAMILY-792%7C3";Tend="1661";Tstart="1110";shortTE="T";uid="eac435cf-2f0d-4917-8fd1-fc24d8d731b6"
scaffold_4	RepeatMasker	DNA/Merlin	1897667	1898469	4492	-	.	ID="RND-1_FAMILY-25";Tend="1777";Tstart="972";shortTE="F";uid="e3d17909-c62b-455d-a5e7-d82d006d3b92"
scaffold_4	RepeatMasker	Unknown	36271641	36272574	2951	-	.	ID="RND-4_FAMILY-991";Tend="1763";Tstart="818";shortTE="F";uid="ff74a4aa-a22d-47d7-b9be-c95c03a1ebbf"
scaffold_4	RepeatMasker	DNA/Ginger-1	19750107	19750483	1223	-	.	ID="RND-1_FAMILY-21";Tend="2116";Tstart="1755";shortTE="F";uid="2c9c8062-6028-4f82-8555-458089320197"
scaffold_4	RepeatMasker	DNA/MULE-NOF	3487722	3488271	1347	-	.	ID="RND-6_FAMILY-4137";TEgroup="ctg_4%7CRND-6_FAMILY-4137%7C2";Tend="1046";Tstart="753";shortTE="F";uid="d80e2ff8-c3a0-4226-a2aa-7e141d93a3ab"
scaffold_4	RepeatMasker	DNA/Ginger-1	3890839	3891273	1946	-	.	ID="RND-5_FAMILY-679";Tend="1302";Tstart="882";shortTE="F";uid="6ae46a6b-a81f-4bfc-81e5-5befd571a3fe"
scaffold_4	RepeatMasker	Unknown	33538193	33538431	1229	-	.	ID="RND-6_FAMILY-19225";TEgroup="ctg_4%7CRND-6_FAMILY-19225%7C3";Tend="1332";Tstart="742";shortTE="F";uid="278742df-c293-4918-89fa-87baafa46155"
scaffold_4	RepeatMasker	Unknown	14388609	14389330	1617	-	.	ID="RND-6_FAMILY-1649";Tend="1481";Tstart="680";shortTE="F";uid="35872442-e024-43a4-8e74-79611052abb5"
scaffold_4	RepeatMasker	DNA/Ginger-1	19869591	19869868	1123	-	.	ID="RND-5_FAMILY-222";Tend="1445";Tstart="1181";shortTE="F";uid="d56ea482-32d7-4f75-9862-2088334fe8ec"
scaffold_4	RepeatMasker	Unknown	2958643	2958940	1880	-	.	ID="RND-5_FAMILY-243";Tend="1757";Tstart="1449";shortTE="F";uid="6842e495-cca1-4fb5-bffc-969950eba04c"
scaffold_4	RepeatMasker	DNA/Ginger-1	537532	538526	3908	-	.	ID="RND-6_FAMILY-4811";Tend="1889";Tstart="834";shortTE="F";uid="007ebafb-15d2-4935-afc5-f3b7178625c7"
scaffold_4	RepeatMasker	DNA/Ginger-1	41010342	41010514	439	-	.	ID="RND-6_FAMILY-4175";Tend="1199";Tstart="1027";shortTE="F";uid="3b0a9783-7c47-42cc-a98f-1bff1d041e25"
scaffold_4	RepeatMasker	Unknown	25773859	25774086	685	-	.	ID="RND-6_FAMILY-6077";TEgroup="ctg_4%7CRND-6_FAMILY-6077%7C1";Tend="1536";Tstart="948";shortTE="F";uid="38e47e1b-ea17-4d7d-a96a-9d17fb5c8cee"
scaffold_4	RepeatMasker	DNA/Ginger-1	24694780	24695172	2081	-	.	ID="RND-5_FAMILY-222";Tend="1445";Tstart="991";shortTE="F";uid="7a4192ec-649b-497b-af55-a89cec00b6c7"
scaffold_4	RepeatMasker	Unknown	1807804	1807918	490	-	.	ID="RND-1_FAMILY-94";Tend="543";Tstart="433";shortTE="F";uid="5efcee15-0b0a-422b-977a-e832d566bcbe"
scaffold_4	RepeatMasker	DNA/Ginger-1	34271330	34271692	1465	-	.	ID="RND-5_FAMILY-679";Tend="1277";Tstart="846";shortTE="F";uid="721e74b4-65d8-460c-9d78-229eb5839cfb"
scaffold_4	RepeatMasker	LTR/Gypsy	42728072	42728297	1025	-	.	ID="RND-1_FAMILY-292";Tend="1005";Tstart="770";shortTE="F";uid="e9b3f555-c7e8-4a3f-8901-200519bafc62"
scaffold_4	RepeatMasker	Unknown	8148968	8149949	6001	-	.	ID="RND-6_FAMILY-2415";Tend="2952";Tstart="2046";shortTE="F";uid="e6d61752-e0ab-4290-948c-439b6bc447fc"
scaffold_4	RepeatMasker	DNA/hAT-Tip100	11191721	11192078	2022	-	.	ID="RND-6_FAMILY-12005";Tend="1863";Tstart="1451";shortTE="F";uid="4e59e857-0840-4e9b-a760-2392cd93e88d"
scaffold_4	RepeatMasker	Retroposon?	5015923	5016251	1853	-	.	ID="RND-3_FAMILY-175";Tend="2177";Tstart="1850";shortTE="F";uid="41e40829-c2c5-4612-9e6a-d87330a48438"
scaffold_4	RepeatMasker	Unknown	14597	14813	609	-	.	ID="RND-5_FAMILY-307";Tend="1453";Tstart="1251";shortTE="F";uid="32995aa6-dffd-4c0d-8292-3710ceda098c"
scaffold_4	RepeatMasker	Retroposon?	42636517	42637044	3927	-	.	ID="RND-1_FAMILY-4";Tend="1498";Tstart="969";shortTE="F";uid="d11dfb6f-8b18-4c44-9fef-755405627659"
scaffold_4	RepeatMasker	DNA/Ginger-1	30208444	30208772	1702	-	.	ID="RND-1_FAMILY-12";Tend="1221";Tstart="910";shortTE="F";uid="eac233bd-afa3-4be1-b3f4-12237ffb217b"
scaffold_4	RepeatMasker	DNA/Ginger-1	1896937	1897501	809	-	.	ID="RND-1_FAMILY-12";Tend="1425";Tstart="896";shortTE="F";uid="6e67777b-075f-42b1-8b65-803fe57ddbbb"
scaffold_4	RepeatMasker	Unknown	3268331	3268474	914	-	.	ID="RND-5_FAMILY-243";Tend="1767";Tstart="1609";shortTE="F";uid="9c2cff6e-dba0-406e-b7ec-6956a8e89609"
scaffold_4	RepeatMasker	Retroposon?	29334228	29334752	3766	-	.	ID="RND-1_FAMILY-4";Tend="1496";Tstart="967";shortTE="F";uid="3527a9b0-8dae-4a11-b39b-74e9b60b19b8"
scaffold_4	RepeatMasker	Unknown	21912539	21913340	4207	-	.	ID="RND-4_FAMILY-991";Tend="1752";Tstart="934";shortTE="F";uid="ec866eee-afa8-4fcf-830b-2247631478ab"
scaffold_4	RepeatMasker	LINE/RTE-BovB	1431739	1432022	635	-	.	ID="RND-5_FAMILY-4925";TEgroup="ctg_4%7CRND-5_FAMILY-4925%7C1";Tend="1185";Tstart="886";shortTE="F";uid="48d8feca-4a5e-40e3-9071-f48c0d676cbe"
scaffold_4	RepeatMasker	DNA/Ginger-1	34556317	34556684	3265	-	.	ID="rnd-5_family-679";Tend="2093";Tstart="1519";shortTE="F";uid="49332631-d1a4-438d-8470-274c6a2cb5c9"
scaffold_4	RepeatMasker	DNA/Kolobok-E	581997	582120	506	-	.	ID="RND-5_FAMILY-1059";Tend="1181";Tstart="904";shortTE="F";uid="5259c488-5ae5-42aa-ad00-5fe7e6de1c03"
scaffold_4	RepeatMasker	DNA/TcMar-m44	12633337	12633663	2065	-	.	ID="RND-1_FAMILY-369";Tend="1270";Tstart="923";shortTE="F";uid="e0b38994-7b8a-4829-bc0b-f066161eb23e"
scaffold_4	RepeatMasker	DNA/hAT-Ac	903908	904078	609	-	.	ID="rnd-5_family-2723";Tend="1080";Tstart="941";shortTE="F";uid="2841c096-046a-47b3-8731-4742452a8b35"
scaffold_4	RepeatMasker	Retroposon?	26037491	26038030	2598	-	.	ID="RND-1_FAMILY-4";Tend="1493";Tstart="963";shortTE="F";uid="e9895385-62ee-4484-ac1d-b1a82b24fa1c"
scaffold_4	RepeatMasker	LINE/RTE-BovB	1079129	1079485	2428	-	.	ID="RND-6_FAMILY-2470";Tend="1506";Tstart="1160";shortTE="F";uid="ccfd358a-13bf-4f2f-be4c-0e6722127021"
scaffold_4	RepeatMasker	Retroposon?	12208372	12209072	1679	-	.	ID="RND-1_FAMILY-4";Tend="1446";Tstart="774";shortTE="F";uid="015b2211-c69a-4bcb-8707-ffb535fac887"
scaffold_4	RepeatMasker	DNA	20911785	20912235	2223	-	.	ID="RND-4_FAMILY-220";Tend="1409";Tstart="972";shortTE="F";uid="52823e56-fe94-45a9-9dba-e6540b2dd233"
scaffold_4	RepeatMasker	Unknown	23640832	23641545	3385	-	.	ID="RND-6_FAMILY-6126";Tend="1567";Tstart="800";shortTE="F";uid="25ca29a4-d188-4393-97cc-941f8384ee0a"
scaffold_4	RepeatMasker	DNA/hAT	19756780	19757385	3083	-	.	ID="RND-6_FAMILY-6122";Tend="626";Tstart="114";shortTE="F";uid="9981fba9-40d7-4a92-9d57-b0eec30b843f"
scaffold_4	RepeatMasker	DNA/hAT-Tip100	20140912	20142135	6327	-	.	ID="RND-1_FAMILY-321";Tend="2232";Tstart="897";shortTE="F";uid="9028ca92-2de6-4bb9-86d1-a81c03f2137f"
scaffold_4	RepeatMasker	DNA/Ginger-1	31242495	31242787	1138	-	.	ID="RND-2_FAMILY-51";Tend="1107";Tstart="796";shortTE="F";uid="fbcdbada-3885-435e-b303-0173a0410112"
scaffold_4	RepeatMasker	DNA/Kolobok-E	16420343	16420602	437	-	.	ID="rnd-6_family-11275";Tend="398";Tstart="164";shortTE="F";uid="11b3e99c-0a01-406a-99fb-f3b2782e20b1"
scaffold_4	RepeatMasker	Unknown	6456172	6456421	1213	-	.	ID="RND-5_FAMILY-1765";Tend="1735";Tstart="1465";shortTE="F";uid="73f239ec-2db3-47ea-847b-74e61e20bf1b"
scaffold_4	RepeatMasker	DNA/hAT-Tip100	26291092	26291497	1089	-	.	ID="RND-1_FAMILY-122";Tend="2771";Tstart="2347";shortTE="F";uid="b61c39ee-83ee-419e-9f97-81685e9b7bcf"
scaffold_4	RepeatMasker	LINE/RTE-BovB	3789967	3790297	531	-	.	ID="RND-6_FAMILY-792";Tend="1658";Tstart="1243";shortTE="F";uid="445c637a-c8bd-4b0e-a99f-09876ce4cca0"
scaffold_4	RepeatMasker	DNA/Ginger-1	841737	842004	1176	-	.	ID="rnd-6_family-7865";Tend="561";Tstart="184";shortTE="F";uid="acfad66e-cb55-40f5-b8c1-e783075854cf"
scaffold_4	RepeatMasker	Unknown	22444481	22444644	439	-	.	ID="RND-1_FAMILY-260";Tend="1882";Tstart="1728";shortTE="F";uid="9cda890f-2458-49dd-8ac9-c483c9cb7d57"
scaffold_4	RepeatMasker	LINE/I	17949963	17950748	3070	-	.	ID="RND-6_FAMILY-12169";Tend="1466";Tstart="663";shortTE="F";uid="07a353bf-2fff-4464-bfff-9484cfd9a7ba"
scaffold_4	RepeatMasker	DNA/Sola	3115506	3115730	695	-	.	ID="DNA4-7_AP";Tend="228";Tstart="1";shortTE="F";uid="442526e5-a355-4fe1-96fd-4b2dc6313de9"
scaffold_4	RepeatMasker	Unknown	43177402	43177554	472	-	.	ID="RND-6_FAMILY-8932";Tend="1423";Tstart="1269";shortTE="F";uid="c34ef06a-c619-4b5e-b2de-a1d5b9b044cf"
scaffold_4	RepeatMasker	DNA/hAT-Ac	17221920	17222160	911	-	.	ID="RND-1_FAMILY-138";Tend="1175";Tstart="947";shortTE="F";uid="e683e075-6201-4b95-a05b-e2e24818b331"
scaffold_4	RepeatMasker	DNA/hAT-Tip100	18427370	18427620	619	-	.	ID="RND-6_FAMILY-2";Tend="1440";Tstart="1169";shortTE="F";uid="e399d52c-aaf8-4157-a5b4-b3cd73570972"
scaffold_4	RepeatMasker	DNA/hAT-Tip100	39325187	39325470	1537	-	.	ID="RND-6_FAMILY-4672";Tend="1208";Tstart="932";shortTE="F";uid="33ed7479-4c4a-4292-a783-3aa548784a5b"
scaffold_4	RepeatMasker	Unknown	14616446	14616826	1635	-	.	ID="RND-5_FAMILY-463";Tend="1108";Tstart="733";shortTE="F";uid="ff4d18c3-6a75-4c56-ac8e-431ec9797ccd"
scaffold_4	RepeatMasker	DNA/Ginger-1	41042514	41043565	2546	-	.	ID="RND-6_FAMILY-4811";Tend="1911";Tstart="850";shortTE="F";uid="f6529771-cba8-40d0-b5db-2ffdb8fe3951"
scaffold_4	RepeatMasker	Unknown	3650616	3650789	505	-	.	ID="RND-5_FAMILY-6555";Tend="1083";Tstart="910";shortTE="F";uid="41f000b0-73ce-429e-be4b-995a7aad7ee4"
scaffold_4	RepeatMasker	DNA	4197273	4197766	564	-	.	ID="RND-4_FAMILY-220";Tend="1415";Tstart="983";shortTE="F";uid="f0d09ec4-d1f3-4948-bd4c-f78957162ef5"
scaffold_4	RepeatMasker	Unknown	41227467	41227658	958	-	.	ID="RND-1_FAMILY-177";Tend="1132";Tstart="957";shortTE="F";uid="6d8d55f5-9f8f-4a2c-860f-b6513d53fc88"
scaffold_4	RepeatMasker	DNA/hAT-Tip100	1169963	1170445	2437	-	.	ID="RND-5_FAMILY-5341";Tend="1255";Tstart="748";shortTE="F";uid="1c9d6f53-becc-43cf-b0f7-ccd8d39540f3"
scaffold_4	RepeatMasker	DNA/Ginger-1	31197410	31197867	2152	-	.	ID="RND-6_FAMILY-4968";Tend="1410";Tstart="954";shortTE="F";uid="8b4f4d63-0dbf-4c2c-81e0-bb1767f511fe"
scaffold_4	RepeatMasker	Retroposon?	43234652	43234809	612	-	.	ID="RND-5_FAMILY-1752";TEgroup="ctg_4%7CRND-5_FAMILY-1752%7C5";Tend="2130";Tstart="1964";shortTE="F";uid="fea8064b-1742-4c16-9559-5fcec4014d7a"
scaffold_4	RepeatMasker	DNA/TcMar-Tc1	42075837	42075956	666	-	.	ID="RND-6_FAMILY-547";Tend="1158";Tstart="1041";shortTE="F";uid="7474f3c6-2136-4108-b923-80d4fe43a194"
scaffold_4	RepeatMasker	Unknown	42532813	42532919	401	-	.	ID="RND-1_FAMILY-47";Tend="1900";Tstart="1787";shortTE="F";uid="970d02ed-1fb4-4eec-a31f-22d51bd57e90"
scaffold_4	RepeatMasker	DNA	18668005	18668343	1543	-	.	ID="RND-6_FAMILY-3211";Tend="1130";Tstart="797";shortTE="F";uid="c5348c7d-4e37-4366-8953-64cd0303f44d"
scaffold_4	RepeatMasker	Retroposon?	6380348	6380523	567	-	.	ID="RND-1_FAMILY-4";Tend="1104";Tstart="924";shortTE="F";uid="aebc2a46-1af0-486e-a460-b74af3e8c7a8"
scaffold_4	RepeatMasker	Unknown	17393858	17394187	2077	-	.	ID="RND-1_FAMILY-156";Tend="1258";Tstart="896";shortTE="F";uid="6baddfc8-8e40-46a3-b641-fb3d442ed913"
scaffold_4	RepeatMasker	Unknown	30575430	30575644	1218	-	.	ID="RND-6_FAMILY-5740";Tend="755";Tstart="547";shortTE="F";uid="d56b94bd-8586-491e-899e-30078e4da16a"
scaffold_4	RepeatMasker	DNA/hAT	10303146	10304006	2347	-	.	ID="RND-1_FAMILY-26";Tend="1695";Tstart="798";shortTE="F";uid="cb234504-5561-4cf4-b684-81c7bf770afc"
scaffold_4	RepeatMasker	DNA/Maverick	6622394	6622993	4094	-	.	ID="RND-1_FAMILY-494";Tend="2979";Tstart="2369";shortTE="F";uid="699da524-6c89-4aa7-8d74-739921b2dd44"
scaffold_4	RepeatMasker	DNA	20804040	20804406	1447	-	.	ID="RND-4_FAMILY-220";Tend="1357";Tstart="1007";shortTE="F";uid="dcf75fcf-1792-4b14-a588-a74562d784ce"
scaffold_4	RepeatMasker	DNA	20346610	20346748	823	-	.	ID="RND-1_FAMILY-84";Tend="2053";Tstart="1454";shortTE="F";uid="07d6c6c0-9b8a-4b7b-a429-5bb290bdfdc4"
scaffold_4	RepeatMasker	DNA/Ginger-1	15918606	15919519	6404	-	.	ID="RND-1_FAMILY-12";Tend="1858";Tstart="935";shortTE="F";uid="6a8a58e2-d58e-4841-b1f5-0a0058208ce4"
scaffold_4	RepeatMasker	DNA/CMC-EnSpm	38805948	38806410	2561	-	.	ID="RND-5_FAMILY-86";Tend="900";Tstart="458";shortTE="F";uid="c3533157-a3d0-482f-bcf9-f8a369cd73b9"
scaffold_4	RepeatMasker	Unknown	6543908	6544030	530	-	.	ID="RND-2_FAMILY-24";Tend="1634";Tstart="1518";shortTE="F";uid="986a000c-1da7-46bf-896a-f68bb692f53e"
scaffold_4	RepeatMasker	Unknown	33620714	33620841	716	-	.	ID="RND-6_FAMILY-8261";Tend="1061";Tstart="933";shortTE="F";uid="413722d2-69d2-4ee9-87d4-b250f072b707"
scaffold_4	RepeatMasker	DNA/hAT	31213962	31214461	3011	-	.	ID="RND-1_FAMILY-7";Tend="1888";Tstart="1391";shortTE="F";uid="8b3018b2-f0f0-4deb-80da-0917a4e2b458"
scaffold_4	RepeatMasker	RC/Helitron	6501406	6501542	590	-	.	ID="HELITRON-1_RPR";Tend="1393";Tstart="1252";shortTE="F";uid="a6601af4-0b21-49f6-b3df-c2bc3e2d1f82"
scaffold_4	RepeatMasker	DNA/Ginger-1	34416718	34416864	457	-	.	ID="RND-6_FAMILY-10588";Tend="1483";Tstart="1337";shortTE="F";uid="3e6a657b-e465-4a99-b4c5-88db4e32b310"
scaffold_4	RepeatMasker	DNA/hAT-hATm	15687834	15688038	622	-	.	ID="HAT-4C_AP";Tend="247";Tstart="42";shortTE="F";uid="c53df882-af78-4d29-b249-09c7aeebc5f3"
scaffold_4	RepeatMasker	Unknown	24876445	24876621	590	-	.	ID="RND-6_FAMILY-7443";Tend="1010";Tstart="844";shortTE="F";uid="4bfa3606-aeb8-4d1d-89ba-a7623e24f918"
scaffold_4	RepeatMasker	Unknown	37531298	37531452	994	-	.	ID="RND-5_FAMILY-70";Tend="1092";Tstart="937";shortTE="F";uid="95e04d17-e2ec-421f-a7e5-787741134c3b"
scaffold_4	RepeatMasker	DNA/TcMar-Tc1	30822269	30822514	642	-	.	ID="RND-5_FAMILY-5146";Tend="2465";Tstart="2240";shortTE="F";uid="67e27703-d61b-4c4e-b18c-04b96e387599"
scaffold_4	RepeatMasker	Unknown	40065022	40065242	738	-	.	ID="RND-1_FAMILY-14";Tend="2559";Tstart="2328";shortTE="F";uid="6a6cda68-e3f7-423b-a68d-55a6a0cc66de"
scaffold_4	RepeatMasker	DNA/Ginger-1	26551345	26551616	468	-	.	ID="RND-1_FAMILY-9";Tend="1296";Tstart="979";shortTE="F";uid="a7376a2f-39ea-4bba-9e15-fdecd29050f6"
scaffold_4	RepeatMasker	DNA/Ginger-1	23635396	23635725	1765	-	.	ID="RND-6_FAMILY-4968";Tend="1518";Tstart="1176";shortTE="F";uid="b39dc241-f358-4b52-83bf-dac81b5d2eb2"
scaffold_4	RepeatMasker	DNA/Kolobok-E	24440124	24440316	1253	-	.	ID="RND-1_FAMILY-46";Tend="1510";Tstart="1318";shortTE="F";uid="a4f328e7-5087-4594-9323-ce127c72cfd6"
scaffold_4	RepeatMasker	Unknown	36200370	36200582	1011	-	.	ID="RND-5_FAMILY-2298";Tend="1113";Tstart="900";shortTE="F";uid="5c1df278-e8f0-406c-9015-817c29736898"
scaffold_4	RepeatMasker	Unknown	20512093	20512949	4262	-	.	ID="RND-5_FAMILY-512";Tend="1711";Tstart="834";shortTE="F";uid="89944905-55d5-4544-bab1-3243e110ade8"
scaffold_4	RepeatMasker	DNA/Ginger-1	32975804	32976061	1686	-	.	ID="RND-5_FAMILY-679";Tend="2237";Tstart="1992";shortTE="F";uid="fc03aeb5-e348-4675-af99-af5b6b347f3a"
scaffold_4	RepeatMasker	Unknown	6502932	6503283	1810	-	.	ID="RND-6_FAMILY-8499";Tend="1668";Tstart="1367";shortTE="F";uid="c817b6da-e6b6-4fd6-8ef1-3d849eb5be15"
scaffold_4	RepeatMasker	DNA/hAT	39412324	39412533	1055	-	.	ID="RND-5_FAMILY-4219";TEgroup="ctg_4%7CRND-5_FAMILY-4219%7C1";Tend="1541";Tstart="916";shortTE="F";uid="53992393-dd1e-49cb-81a9-89aceb4ef60f"
scaffold_4	RepeatMasker	DNA	35816557	35816797	1881	-	.	ID="RND-1_FAMILY-217";Tend="1377";Tstart="1140";shortTE="F";uid="81279892-bf06-44a8-b026-4a5c20101201"
scaffold_4	RepeatMasker	Unknown	20065467	20065726	1159	-	.	ID="RND-6_FAMILY-10382";Tend="1481";Tstart="1225";shortTE="F";uid="8115f673-af6f-4868-bd69-a105a6ba36ed"
scaffold_4	RepeatMasker	DNA/Ginger-1	19218919	19219208	1640	-	.	ID="RND-5_FAMILY-679";Tend="1250";Tstart="953";shortTE="F";uid="fe04a142-b6af-403a-958d-287e211e5fc8"
scaffold_4	RepeatMasker	Unknown	26739069	26739241	469	-	.	ID="RND-1_FAMILY-309";Tend="1198";Tstart="1036";shortTE="F";uid="2fce3ea9-3e43-4964-a6cc-dbc6578dc957"
scaffold_4	RepeatMasker	DNA/hAT-Tip100	32944155	32944749	2548	-	.	ID="RND-1_FAMILY-110";Tend="1376";Tstart="790";shortTE="F";uid="c4896db6-c113-462d-bd51-9a49f4cf5553"
scaffold_4	RepeatMasker	Unknown	14762632	14763119	1929	-	.	ID="RND-1_FAMILY-45";Tend="3645";Tstart="3115";shortTE="F";uid="207c3e08-d182-4130-b89c-cba7141c8081"
scaffold_4	RepeatMasker	DNA/Ginger-1	12878752	12879208	1217	-	.	ID="RND-1_FAMILY-21";Tend="2143";Tstart="1727";shortTE="F";uid="387d07ae-1c09-45af-ba02-408afba5bd6f"
scaffold_4	RepeatMasker	Unknown	3516450	3516872	5866	-	.	ID="RND-1_FAMILY-141";Tend="1408";Tstart="1211";shortTE="F";uid="07befbeb-9156-4f33-aad3-83fbe9cb9cd7"
scaffold_4	RepeatMasker	DNA/hAT-Tip100	1531200	1531765	3920	-	.	ID="RND-1_FAMILY-234";Tend="1489";Tstart="939";shortTE="F";uid="eb0c6996-2883-4f46-be14-915619a7a890"
scaffold_4	RepeatMasker	DNA/Ginger-1	12995210	12995607	1350	-	.	ID="RND-5_FAMILY-222";Tend="1247";Tstart="849";shortTE="F";uid="869620b6-0f3a-4856-8928-f40be05deee1"
scaffold_4	RepeatMasker	DNA/hAT-hAT19	17717744	17717879	432	-	.	ID="RND-5_FAMILY-2203";Tend="2140";Tstart="1991";shortTE="F";uid="3ec3dafd-e9db-485c-a174-b4fa4a12b725"
scaffold_4	RepeatMasker	Unknown	14427594	14427766	552	-	.	ID="RND-6_FAMILY-7443";Tend="1005";Tstart="834";shortTE="F";uid="cf0853fa-c1bb-417f-9d60-f4b80183221e"
scaffold_4	RepeatMasker	Unknown	555542	555710	454	-	.	ID="RND-5_FAMILY-2184";Tend="1294";Tstart="1127";shortTE="F";uid="16581adf-b6e9-43f2-a63d-850a84aa8ca2"
scaffold_4	RepeatMasker	Unknown	3132390	3132795	2391	-	.	ID="RND-6_FAMILY-254";Tend="1929";Tstart="1490";shortTE="F";uid="7cd2109d-f0a4-43cb-89e1-035add491ab2"
scaffold_4	RepeatMasker	Unknown	5015358	5015532	412	-	.	ID="RND-5_FAMILY-194";Tend="1525";Tstart="1351";shortTE="F";uid="92be5534-0ca6-43db-8b8a-1a26d9f8bb24"
scaffold_4	RepeatMasker	LINE/I-Jockey	31265788	31266704	6478	-	.	ID="RND-6_FAMILY-2285";Tend="1604";Tstart="665";shortTE="F";uid="7c73b834-139a-4b80-a7d3-43ab2413be45"
scaffold_4	RepeatMasker	Unknown	36047588	36047692	450	-	.	ID="RND-5_FAMILY-6555";Tend="1053";Tstart="944";shortTE="F";uid="70b378b4-a302-48a8-b070-103b6fdc2b04"
scaffold_4	RepeatMasker	LTR/Gypsy	31239826	31240390	4215	-	.	ID="RND-6_FAMILY-1084";Tend="3341";Tstart="2791";shortTE="F";uid="193e91a2-64bc-45bb-b6a8-c0e9a0e4bb01"
scaffold_4	RepeatMasker	DNA/Ginger-1	11094449	11094987	2068	-	.	ID="RND-5_FAMILY-679";Tend="2238";Tstart="1680";shortTE="F";uid="53d63d06-2722-481f-8655-282777066a3e"
scaffold_4	RepeatMasker	DNA/TcMar-Tc1	24675670	24675945	1284	-	.	ID="RND-1_FAMILY-38";Tend="5344";Tstart="5068";shortTE="F";uid="747de07b-bce2-4e33-8410-280bc66e3ec9"
scaffold_4	RepeatMasker	DNA/hAT	41235083	41235965	954	-	.	ID="RND-5_FAMILY-1237";Tend="1852";Tstart="1052";shortTE="F";uid="c6cf7385-26c1-4d60-839a-c64537f47898"
scaffold_4	RepeatMasker	LINE/RTE-BovB	23545505	23546223	2124	-	.	ID="RND-6_FAMILY-792";Tend="1544";Tstart="868";shortTE="F";uid="0f29fdb9-bc07-4eab-9b49-a25dca801e1b"
scaffold_4	RepeatMasker	DNA/P	8140471	8140748	461	-	.	ID="RND-5_FAMILY-4022";Tend="2304";Tstart="2026";shortTE="F";uid="b3353eaf-afdd-477c-ba6d-f3d4be6b467f"
scaffold_4	RepeatMasker	DNA/hAT	27153312	27153978	2595	-	.	ID="RND-5_FAMILY-1370";Tend="1594";Tstart="889";shortTE="F";uid="f2019242-5d2f-4d66-ac9d-d504f53503e6"
scaffold_4	RepeatMasker	LINE/RTE-BovB	10409410	10409965	2106	-	.	ID="RND-6_FAMILY-792";Tend="1431";Tstart="895";shortTE="F";uid="8a8cb3a0-bf64-48b3-ac29-9cef6896c24f"
scaffold_4	RepeatMasker	DNA/hAT-Tip100	16326404	16326529	777	-	.	ID="RND-1_FAMILY-148";Tend="1083";Tstart="954";shortTE="F";uid="fba22da4-87ab-4791-b0dd-22d941557c8e"
scaffold_4	RepeatMasker	Unknown	18962115	18963612	9664	-	.	ID="RND-6_FAMILY-2415";Tend="2951";Tstart="1501";shortTE="F";uid="5ef55e8e-1258-458b-9005-6bc103bbb83f"
scaffold_4	RepeatMasker	DNA/Ginger-1	24333864	24334470	1973	-	.	ID="rnd-5_family-679";Tend="2237";Tstart="1599";shortTE="F";uid="b8e84ca2-2340-41dd-bc7d-e6ff172e9e34"
scaffold_4	RepeatMasker	DNA/hAT	40493841	40494148	1367	-	.	ID="RND-1_FAMILY-26";Tend="2001";Tstart="1654";shortTE="F";uid="71afa93a-da9e-4932-8f86-6e4f79112693"
scaffold_4	RepeatMasker	DNA	17069880	17070123	1223	-	.	ID="RND-1_FAMILY-217";Tend="1384";Tstart="1131";shortTE="F";uid="36ced672-1cf7-4b69-a9bc-b7c7c935aaed"
scaffold_4	RepeatMasker	LINE/RTE-BovB	15321007	15321144	732	-	.	ID="RND-6_FAMILY-792";Tend="1140";Tstart="1012";shortTE="F";uid="f4107386-2d35-48f5-b348-24a15f745518"
scaffold_4	RepeatMasker	DNA/hAT-Tip100	8486980	8487090	415	-	.	ID="RND-1_FAMILY-110";Tend="1984";Tstart="1877";shortTE="F";uid="e7be1f18-81d8-4799-8bcb-47d61dbdc90f"
scaffold_4	RepeatMasker	Unknown	26045952	26046251	1522	-	.	ID="RND-6_FAMILY-6495";Tend="1301";Tstart="944";shortTE="F";uid="e8b43733-b167-4dd1-9f89-8c2559631296"
scaffold_4	RepeatMasker	LINE/RTE-BovB	22705324	22705809	1207	-	.	ID="RND-6_FAMILY-792";Tend="1086";Tstart="629";shortTE="F";uid="b2806155-c5a6-4953-b395-62c6e2d0340b"
scaffold_4	RepeatMasker	DNA/Ginger-1	4277797	4278317	1977	-	.	ID="RND-1_FAMILY-9";Tend="1516";Tstart="985";shortTE="F";uid="d4a4e2ed-e0f9-4720-bdf1-df9787354844"
scaffold_4	RepeatMasker	Unknown	14951018	14951279	1315	-	.	ID="RND-1_FAMILY-89";Tend="1842";Tstart="1577";shortTE="F";uid="091de683-956a-4f9a-a4f3-00a8fb82c62e"
scaffold_4	RepeatMasker	DNA/Ginger-1	23755944	23756215	848	-	.	ID="rnd-5_family-679";Tend="1891";Tstart="1702";shortTE="F";uid="78105f7d-0193-4b2c-8591-2ac866f62733"
scaffold_4	RepeatMasker	Unknown	3644254	3644774	3021	-	.	ID="RND-1_FAMILY-169";Tend="1495";Tstart="967";shortTE="F";uid="5d4bbe9d-ca8b-4ef7-8011-ab34ecd1db8c"
scaffold_4	RepeatMasker	LINE/I-Jockey	23827680	23828281	3189	-	.	ID="RND-5_FAMILY-5375";Tend="1366";Tstart="792";shortTE="F";uid="b8400ba2-57eb-4cc9-9f09-2b4676f9149c"
scaffold_4	RepeatMasker	LTR/Pao	6354222	6357868	22095	-	.	ID="RND-6_FAMILY-23021";Tend="4426";Tstart="679";shortTE="F";uid="715835a8-b5da-459d-82cb-b57022a0229c"
scaffold_4	RepeatMasker	LTR/Gypsy	6378107	6378394	470	-	.	ID="GYPSY-13_PBA-I";Tend="655";Tstart="368";shortTE="F";uid="9fcb7ecf-08a8-4080-83a5-222b1d29fb19"
scaffold_4	RepeatMasker	Unknown	36722605	36723141	2516	-	.	ID="RND-6_FAMILY-8932";Tend="1799";Tstart="1258";shortTE="F";uid="3b77dde1-cccf-4e89-bd70-416843e9ff67"
scaffold_4	RepeatMasker	DNA/MULE-MuDR	21412327	21412503	569	-	.	ID="rnd-6_family-1823";Tend="752";Tstart="608";shortTE="F";uid="ff5a50f2-c06e-4669-be25-c23762d0e144"
scaffold_4	RepeatMasker	DNA	24956836	24956998	428	-	.	ID="RND-6_FAMILY-8654";Tend="1209";Tstart="1051";shortTE="F";uid="f8a1f4ef-8319-4487-b5ec-6fc34302ea3f"
scaffold_4	RepeatMasker	LTR/Pao	2383762	2384641	824	-	.	ID="RND-6_FAMILY-15216";Tend="1548";Tstart="655";shortTE="F";uid="e0f27caf-3ac0-4364-9722-dfa954b487d5"
scaffold_4	RepeatMasker	Unknown	4990509	4990640	579	-	.	ID="RND-1_FAMILY-89";Tend="1851";Tstart="1720";shortTE="F";uid="495d694d-4f7f-47fd-85d5-97444857e922"
scaffold_4	RepeatMasker	Unknown	16816875	16817175	1355	-	.	ID="RND-6_FAMILY-254";Tend="2441";Tstart="2144";shortTE="F";uid="ef392d3a-a7b2-470a-8855-40536cc85b2e"
scaffold_4	RepeatMasker	DNA/Ginger-1	9310296	9310606	1660	-	.	ID="RND-5_FAMILY-679";Tend="1174";Tstart="849";shortTE="F";uid="a605f55a-d864-4f2d-afa8-b5e70b55ab18"
scaffold_4	RepeatMasker	DNA/hAT-Tip100	41257718	41257912	438	-	.	ID="RND-1_FAMILY-110";Tend="2477";Tstart="2267";shortTE="F";uid="063a9ed7-1829-41bb-9110-487bacf86bbc"
scaffold_4	RepeatMasker	DNA/Ginger-1	10593887	10594003	449	-	.	ID="RND-1_FAMILY-12";Tend="1909";Tstart="1796";shortTE="F";uid="e1932b5c-cfa7-453c-8c73-01b5c7474438"
scaffold_4	RepeatMasker	LTR/Pao	6462054	6462428	486	-	.	ID="RND-6_FAMILY-3597";Tend="447";Tstart="155";shortTE="F";uid="a7f925e1-e6c5-420d-b588-ceb4e998dd33"
scaffold_4	RepeatMasker	DNA/hAT-Charlie	17257866	17258217	2187	-	.	ID="RND-6_FAMILY-4317";Tend="1250";Tstart="909";shortTE="F";uid="dd3bb7dc-31d9-4a33-b131-d55700ebb1f5"
scaffold_4	RepeatMasker	DNA/hAT-Tip100	11671038	11671188	692	-	.	ID="RND-5_FAMILY-921";Tend="1029";Tstart="880";shortTE="F";uid="8cd38511-5481-48d1-a7b0-424ef5c2e511"
scaffold_4	RepeatMasker	Unknown	39047132	39047250	676	-	.	ID="RND-6_FAMILY-7832";Tend="1772";Tstart="1652";shortTE="F";uid="3cce03dd-b16c-4d51-b44b-c942ac9a6a59"
scaffold_4	RepeatMasker	LINE/RTE-BovB	4179543	4180262	3692	-	.	ID="RND-6_FAMILY-792";Tend="1661";Tstart="895";shortTE="F";uid="c1e5c6bd-8c15-42a1-bcae-ca4c441c6f64"
scaffold_4	RepeatMasker	Unknown	23733685	23733790	437	-	.	ID="RND-6_FAMILY-6074";Tend="476";Tstart="366";shortTE="F";uid="bfe3dd9d-2e5f-4d90-9d35-8307b8fe480d"
scaffold_4	RepeatMasker	LINE/RTE-BovB	19470376	19471896	2029	-	.	ID="RND-6_FAMILY-2470";Tend="2412";Tstart="298";shortTE="F";uid="c7f9b6ee-6712-45d7-ad00-836e9bf08d3d"
scaffold_4	RepeatMasker	DNA/Ginger-1	13973561	13973742	572	-	.	ID="RND-1_FAMILY-9";Tend="1138";Tstart="952";shortTE="F";uid="bff6be1d-e82a-4f7b-9cc2-1d9daf2ab02a"
scaffold_4	RepeatMasker	DNA/Merlin	3783083	3783371	2023	-	.	ID="RND-1_FAMILY-25";Tend="1262";Tstart="978";shortTE="F";uid="17b2578a-a629-48ae-aba9-ae9ca7277e2b"
scaffold_4	RepeatMasker	LTR/Gypsy	29000258	29000390	517	-	.	ID="RND-6_FAMILY-2877";Tend="1298";Tstart="1165";shortTE="F";uid="cb67f642-d65e-485d-80bc-ea34c73d09e6"
scaffold_4	RepeatMasker	DNA	24924070	24924306	1355	-	.	ID="RND-1_FAMILY-217";Tend="1377";Tstart="1140";shortTE="F";uid="a5a7516f-e54d-49d4-b927-5ea16766591d"
scaffold_4	RepeatMasker	DNA/Ginger-1	42762504	42763084	3117	-	.	ID="RND-5_FAMILY-679";Tend="1422";Tstart="847";shortTE="F";uid="bdbff3a8-15a5-4a27-8c66-e91ac45e01d0"
scaffold_4	RepeatMasker	LINE/RTE-BovB	8322047	8322514	1989	-	.	ID="RND-6_FAMILY-792";Tend="1661";Tstart="1224";shortTE="F";uid="50e0610b-c3ca-49ab-82f2-3fead812c652"
scaffold_4	RepeatMasker	DNA/TcMar-Mariner	12911717	12911885	489	-	.	ID="RND-6_FAMILY-4674";Tend="932";Tstart="787";shortTE="F";uid="c3754156-fb2c-4b1d-8067-45f7a9adee47"
scaffold_4	RepeatMasker	DNA/Ginger-1	6327972	6328135	956	-	.	ID="RND-6_FAMILY-1075";Tend="1530";Tstart="1369";shortTE="F";uid="47059270-a9be-4e95-aa4e-e15f38d6029d"
scaffold_4	RepeatMasker	DNA/Ginger-1	9320129	9320885	4156	-	.	ID="RND-6_FAMILY-8521";Tend="1532";Tstart="759";shortTE="F";uid="fcb9eb6b-dd78-4ef7-aeaf-625461882669"
scaffold_4	RepeatMasker	DNA/MULE-NOF	7733969	7734248	1406	-	.	ID="RND-6_FAMILY-3460";Tend="721";Tstart="446";shortTE="F";uid="0a5fb2be-1a7f-4039-b585-594da4accb72"
scaffold_4	RepeatMasker	DNA/Ginger-1	25657692	25658304	3247	-	.	ID="rnd-5_family-679";Tend="1995";Tstart="1393";shortTE="F";uid="83ded652-4f81-457d-802d-ba177ef90fe3"
scaffold_4	RepeatMasker	Unknown	5241541	5242005	2365	-	.	ID="RND-6_FAMILY-4588";TEgroup="ctg_4%7CRND-6_FAMILY-4588%7C1";Tend="1726";Tstart="950";shortTE="F";uid="e5e60ad5-f747-4c7a-be3e-9d2142c3e5f9"
scaffold_4	RepeatMasker	DNA/hAT-Charlie	6403221	6403352	945	-	.	ID="RND-6_FAMILY-13814";Tend="1129";Tstart="983";shortTE="F";uid="ef65eac3-0cca-4af3-b4a7-326a78969152"
scaffold_4	RepeatMasker	Unknown	3993068	3993983	1882	-	.	ID="RND-1_FAMILY-89";Tend="1930";Tstart="981";shortTE="F";uid="06c73ba6-acc0-4e64-aa86-b82904a470e0"
scaffold_4	RepeatMasker	DNA/hAT-Tip100	10311225	10311510	584	-	.	ID="RND-1_FAMILY-110";Tend="1427";Tstart="1134";shortTE="F";uid="31a7e4b3-a10b-4d99-963b-cd971669b80b"
scaffold_4	RepeatMasker	LINE/RTE-BovB	20754533	20754716	724	-	.	ID="RND-6_FAMILY-792";Tend="1661";Tstart="1442";shortTE="F";uid="2bb6a4a1-b312-493d-831a-e64f77f84069"
scaffold_4	RepeatMasker	DNA/Ginger-1	10265042	10265315	1305	-	.	ID="RND-6_FAMILY-1604";Tend="995";Tstart="724";shortTE="F";uid="17b26427-ec48-4162-986e-967ccb3fe69e"
scaffold_4	RepeatMasker	DNA/Ginger-1	40969119	40969478	740	-	.	ID="RND-6_FAMILY-1087";Tend="715";Tstart="314";shortTE="F";uid="1f52d89f-61af-4388-9566-6effe1ec663e"
scaffold_4	RepeatMasker	DNA/Kolobok-E	37181411	37181528	571	-	.	ID="RND-6_FAMILY-289";Tend="572";Tstart="453";shortTE="F";uid="e0e95ea8-4402-46cf-84d8-e04da1e24767"
scaffold_4	RepeatMasker	DNA/Ginger-1	32059057	32059578	2419	-	.	ID="RND-6_FAMILY-4968";Tend="1483";Tstart="961";shortTE="F";uid="d75dece0-e15a-47ee-afe4-20b9da4871cc"
scaffold_4	RepeatMasker	Unknown	32202711	32204502	13670	-	.	ID="RND-1_FAMILY-240";Tend="2770";Tstart="957";shortTE="F";uid="9b948ddf-e7ba-414c-8d35-2b86ad1e402f"
scaffold_4	RepeatMasker	Unknown	31380142	31381027	1768	-	.	ID="RND-1_FAMILY-209";Tend="1236";Tstart="31";shortTE="F";uid="9cd53e06-54db-439d-b2cc-7583a1e1f9d5"
scaffold_4	RepeatMasker	Unknown	22771226	22771644	1036	-	.	ID="RND-6_FAMILY-7443";Tend="1207";Tstart="795";shortTE="F";uid="bc542462-03b1-4edf-9a05-f95e98728907"
scaffold_4	RepeatMasker	LINE/CR1	3310941	3311270	561	-	.	ID="RND-6_FAMILY-6759";Tend="1302";Tstart="995";shortTE="F";uid="8963ccb2-a676-4ff6-9f1a-9a990aac4545"
scaffold_4	RepeatMasker	Unknown	41237131	41237353	505	-	.	ID="RND-1_FAMILY-47";TEgroup="ctg_4%7CRND-1_FAMILY-47%7C5";Tend="2196";Tstart="1965";shortTE="T";uid="9b784cd9-ff87-4073-a4df-f117d538037d"
scaffold_4	RepeatMasker	LTR/Gypsy	42217178	42220615	26329	-	.	ID="RND-6_FAMILY-1084";Tend="3341";Tstart="80";shortTE="F";uid="de65fe5f-d768-4c01-af82-4ead12f97c13"
scaffold_4	RepeatMasker	Unknown	11690822	11691056	1051	-	.	ID="RND-5_FAMILY-1405";Tend="1145";Tstart="919";shortTE="F";uid="361f2d9b-c058-4468-9474-e3e6bd602cd6"
scaffold_4	RepeatMasker	DNA/Ginger-1	41974186	41974960	1742	-	.	ID="rnd-5_family-222";Tend="1445";Tstart="717";shortTE="F";uid="9181b792-372c-4467-a8c4-19e323e43847"
scaffold_4	RepeatMasker	Unknown	7108967	7109185	628	-	.	ID="RND-5_FAMILY-3914";Tend="1606";Tstart="1372";shortTE="F";uid="4210394f-89b7-429e-82a5-85086d49c527"
scaffold_4	RepeatMasker	LINE/I	33385094	33385712	1703	-	.	ID="RND-6_FAMILY-13927";Tend="4507";Tstart="3874";shortTE="F";uid="e97c97a5-96a6-4857-9c38-161b1aeeaff6"
scaffold_4	RepeatMasker	LINE/RTE-BovB	39111786	39112352	1515	-	.	ID="RND-6_FAMILY-792";Tend="1418";Tstart="895";shortTE="F";uid="fda6eafe-301b-4feb-8038-d82da2adc075"
scaffold_4	RepeatMasker	DNA/Ginger-1	36323844	36324398	1007	-	.	ID="rnd-5_family-679";Tend="2182";Tstart="1752";shortTE="F";uid="86c78838-55d3-40d4-8e7b-d8663528f9fe"
scaffold_4	RepeatMasker	DNA/hAT-Tip100	7893580	7894001	2640	-	.	ID="RND-1_FAMILY-148";Tend="1350";Tstart="930";shortTE="F";uid="af04683f-69c1-46c7-9529-e2aac35c0e82"
scaffold_4	RepeatMasker	Unknown	20128623	20128828	411	-	.	ID="RND-6_FAMILY-3049";Tend="1512";Tstart="1294";shortTE="F";uid="af130614-3461-4d29-89c8-66b5340a35fa"
scaffold_4	RepeatMasker	DNA/Ginger-1	19678343	19678583	897	-	.	ID="RND-1_FAMILY-9";Tend="1518";Tstart="1299";shortTE="F";uid="8d89eea6-6635-4ab8-83b0-55c6e0ecd061"
scaffold_4	RepeatMasker	DNA	40887754	40888167	1995	-	.	ID="RND-1_FAMILY-84";Tend="1917";Tstart="1468";shortTE="F";uid="31132c30-13d7-49e1-a34e-51fa98129caa"
scaffold_4	RepeatMasker	DNA/TcMar-Tc1	25671788	25672405	4864	-	.	ID="RND-1_FAMILY-143";Tend="1491";Tstart="860";shortTE="F";uid="d0b8dbc5-baaa-4191-89a2-4a8697684b15"
scaffold_4	RepeatMasker	DNA/hAT-Tip100	42270542	42270800	1280	-	.	ID="RND-1_FAMILY-110";Tend="1801";Tstart="1545";shortTE="F";uid="48fad35a-d01b-40a5-a4b0-b4d5e3020785"
scaffold_4	RepeatMasker	DNA/Ginger-1	18511979	18512419	1813	-	.	ID="RND-5_FAMILY-193";Tend="2648";Tstart="2191";shortTE="F";uid="29556feb-2e3d-4419-9cb0-934e9e28333b"
scaffold_4	RepeatMasker	DNA/PiggyBac	29384074	29384903	1685	-	.	ID="PIGGYBAC-2_LSAL";Tend="1464";Tstart="625";shortTE="F";uid="e3cfa866-5b53-4713-81c3-96625aef0c67"
scaffold_4	RepeatMasker	DNA	7465994	7466439	3319	-	.	ID="RND-1_FAMILY-111";Tend="1426";Tstart="982";shortTE="F";uid="fd2ae263-f1ae-4020-99b1-4c880fe304d1"
scaffold_4	RepeatMasker	Unknown	26877956	26878061	504	-	.	ID="RND-6_FAMILY-2540";Tend="424";Tstart="322";shortTE="F";uid="c9a6a4d5-bdef-4eae-bd48-13ea2c3a6299"
scaffold_4	RepeatMasker	Unknown	39444416	39444591	610	-	.	ID="RND-6_FAMILY-5140";Tend="1015";Tstart="838";shortTE="F";uid="02930006-9644-43d0-b929-10e85adcb50c"
scaffold_4	RepeatMasker	Unknown	11774934	11775165	897	-	.	ID="RND-5_FAMILY-1514";Tend="820";Tstart="558";shortTE="F";uid="084223fd-8123-4c29-9de7-650bea797c58"
scaffold_4	RepeatMasker	LINE/RTE-BovB	9226687	9226791	435	-	.	ID="RND-6_FAMILY-792";Tend="1664";Tstart="1576";shortTE="F";uid="9a13b83d-d50b-4a10-89ec-cc5559bb8ff1"
scaffold_4	RepeatMasker	Unknown	17901435	17901663	831	-	.	ID="RND-6_FAMILY-11760";Tend="610";Tstart="378";shortTE="F";uid="9d63e248-fb98-4a62-b02c-fddb132f9bd4"
scaffold_4	RepeatMasker	DNA/Ginger-1	11769817	11770264	2004	-	.	ID="rnd-6_family-1604";Tend="1823";Tstart="1166";shortTE="F";uid="f63108e6-3c59-43f8-a38a-c2503bb23199"
scaffold_4	RepeatMasker	Unknown	1798131	1798412	1029	-	.	ID="RND-4_FAMILY-183";Tend="1217";Tstart="950";shortTE="F";uid="ea6fa744-c3ce-4f1f-9a43-4716292d101c"
scaffold_4	RepeatMasker	DNA/Ginger-1	28421420	28422487	6384	-	.	ID="RND-1_FAMILY-12";Tend="2028";Tstart="962";shortTE="F";uid="f2a31ae5-7beb-4057-8ea3-9b6315469c4c"
scaffold_4	RepeatMasker	DNA/Kolobok-E	28171893	28172367	2941	-	.	ID="RND-5_FAMILY-6983";Tend="2905";Tstart="2425";shortTE="F";uid="3792f167-975c-4571-9088-be099b7dbce5"
scaffold_4	RepeatMasker	DNA/hAT-Tip100	16085429	16085922	3581	-	.	ID="RND-6_FAMILY-2951";Tend="1476";Tstart="976";shortTE="F";uid="74cf766d-bbc9-4ed7-af15-983aa7521c85"
scaffold_4	RepeatMasker	Unknown	40914351	40914549	427	-	.	ID="RND-6_FAMILY-880";Tend="2794";Tstart="2606";shortTE="F";uid="9f57a87d-cbd2-4660-ab72-2e07e0d424b5"
scaffold_4	RepeatMasker	Unknown	19691331	19691569	747	-	.	ID="RND-6_FAMILY-11760";Tend="1306";Tstart="1043";shortTE="F";uid="ff528fe8-7856-42ec-922e-12a457f20806"
scaffold_4	RepeatMasker	DNA/Ginger-1	27049656	27049903	1544	-	.	ID="RND-5_FAMILY-679";Tend="1167";Tstart="916";shortTE="F";uid="18a29557-c45a-4eb0-acef-a6e6bd818a7f"
scaffold_4	RepeatMasker	DNA/Ginger-1	41801234	41801400	2313	-	.	ID="rnd-5_family-222";Tend="1449";Tstart="994";shortTE="F";uid="ca22a2cf-a0d6-417a-a269-a3d6f4182cb7"
scaffold_4	RepeatMasker	LINE/RTE-BovB	23494087	23494419	1805	-	.	ID="RND-6_FAMILY-792";Tend="1627";Tstart="1289";shortTE="F";uid="afd651f6-b219-4644-8176-6b01623485ec"
scaffold_4	RepeatMasker	DNA/hAT	7596371	7596968	1856	-	.	ID="RND-5_FAMILY-3177";Tend="1700";Tstart="1087";shortTE="F";uid="51770828-b910-4ed1-a49b-18da71f78d18"
scaffold_4	RepeatMasker	DNA/TcMar-Mariner	30754259	30754729	707	-	.	ID="MARINER-25_SIN";Tend="1247";Tstart="767";shortTE="F";uid="a56ac52b-803f-4de7-8e4f-12e6f8e1a4b8"
scaffold_4	RepeatMasker	Unknown	10144920	10145087	660	-	.	ID="RND-4_FAMILY-991";Tend="1772";Tstart="1606";shortTE="F";uid="befb51c9-6a15-4716-868d-5ba4fe78a108"
scaffold_4	RepeatMasker	DNA/hAT	31530072	31530958	1841	-	.	ID="RND-1_FAMILY-26";Tend="1908";Tstart="1016";shortTE="F";uid="7baf3304-a506-40d3-8888-b9b7b95d83eb"
scaffold_4	RepeatMasker	DNA/hAT-Ac	21448258	21448644	1436	-	.	ID="RND-1_FAMILY-138";Tend="1200";Tstart="825";shortTE="F";uid="7b5197a0-71ca-4a2e-9d50-0178be31e1e3"
scaffold_4	RepeatMasker	DNA/hAT-Tip100	35787239	35787381	826	-	.	ID="RND-5_FAMILY-921";Tend="1015";Tstart="877";shortTE="F";uid="6b957d4e-7d1d-4a02-b86c-97259cef7bd2"
scaffold_4	RepeatMasker	DNA	488344	488996	3248	-	.	ID="RND-1_FAMILY-84";Tend="2111";Tstart="1469";shortTE="F";uid="1d190c32-41c4-4706-8c3a-e115cd571b42"
scaffold_4	RepeatMasker	DNA/hAT-hAT19	11099903	11100083	672	-	.	ID="RND-5_FAMILY-2140";Tend="1078";Tstart="879";shortTE="F";uid="608aff17-2bac-4ff0-a93a-531acd3d51aa"
scaffold_4	RepeatMasker	Unknown	605424	605588	1142	-	.	ID="RND-1_FAMILY-411";Tend="1052";Tstart="890";shortTE="F";uid="d4af95e9-2024-41ee-aea0-757021ef77a2"
scaffold_4	RepeatMasker	DNA/Ginger-1	26769380	26770500	6571	-	.	ID="RND-6_FAMILY-2321";Tend="2157";Tstart="1046";shortTE="F";uid="764323b7-1993-447a-8b29-d5c0ba1b157e"
scaffold_4	RepeatMasker	DNA/Ginger-1	17129803	17130363	1467	-	.	ID="RND-5_FAMILY-222";Tend="1516";Tstart="912";shortTE="F";uid="9445b73c-4d70-40f8-b202-6313bb0ffd05"
scaffold_4	RepeatMasker	DNA/hAT-Charlie	6511213	6511550	1192	-	.	ID="RND-6_FAMILY-2925";Tend="1348";Tstart="928";shortTE="F";uid="2695d56a-d3bb-4b64-a615-2d3b1415f841"
scaffold_4	RepeatMasker	LINE/RTE-BovB	10624812	10625145	1451	-	.	ID="RND-6_FAMILY-792";Tend="1666";Tstart="1334";shortTE="F";uid="32fe1431-228e-4bc9-bfcb-9a495c940489"
scaffold_4	RepeatMasker	Unknown	8359624	8359755	467	-	.	ID="RND-1_FAMILY-89";Tend="1821";Tstart="1690";shortTE="F";uid="8868ec99-bdd0-443d-8659-d2aaf5ce2868"
scaffold_4	RepeatMasker	DNA/Ginger-1	39446870	39446970	472	-	.	ID="rnd-5_family-679";Tend="985";Tstart="917";shortTE="F";uid="99977323-8019-4dd6-9663-4e152a87b0de"
scaffold_4	RepeatMasker	DNA/hAT-Tip100	18544641	18544818	686	-	.	ID="RND-1_FAMILY-311";Tend="1157";Tstart="962";shortTE="F";uid="a4f82ef5-745d-497c-9a45-045030b340ad"
scaffold_4	RepeatMasker	DNA/Kolobok-E	2606095	2606899	4682	-	.	ID="RND-6_FAMILY-919";Tend="2713";Tstart="1847";shortTE="F";uid="fd0b3e6b-ad9d-45c6-8585-3867b0e26729"
scaffold_4	RepeatMasker	DNA/Ginger-1	19673378	19673963	1624	-	.	ID="RND-6_FAMILY-4175";Tend="1150";Tstart="578";shortTE="F";uid="c69eabb9-03b4-45ad-8722-67721163b0a1"
scaffold_4	RepeatMasker	DNA/Ginger-1	1770522	1771065	4075	-	.	ID="RND-6_FAMILY-4968";Tend="1492";Tstart="955";shortTE="F";uid="977bb96e-fa48-413a-bcae-c0ba497aec05"
scaffold_4	RepeatMasker	Retroposon?	321845	322378	2586	-	.	ID="RND-1_FAMILY-4";Tend="1499";Tstart="971";shortTE="F";uid="55257dcd-8f89-4c55-a658-9589edd58fe4"
scaffold_4	RepeatMasker	DNA/Ginger-1	24296048	24297029	6180	-	.	ID="RND-6_FAMILY-2321";Tend="2155";Tstart="1135";shortTE="F";uid="07c897c4-4268-4ae6-a200-e53f84412990"
scaffold_4	RepeatMasker	Unknown	42962866	42963470	1204	-	.	ID="RND-1_FAMILY-146";Tend="1526";Tstart="964";shortTE="F";uid="0062d952-aca7-4d85-bdc8-9318c4c382d9"
scaffold_4	RepeatMasker	Unknown	2497297	2497537	1453	-	.	ID="RND-1_FAMILY-413";Tend="1450";Tstart="1214";shortTE="F";uid="6df0d1dc-765d-4c41-8b93-a32c5822c32d"
scaffold_4	RepeatMasker	DNA/hAT-Tip100	5316698	5316802	519	-	.	ID="RND-1_FAMILY-81";Tend="1096";Tstart="989";shortTE="F";uid="4b9c13ca-fd5e-4bba-81ac-73f3e0dec51a"
scaffold_4	RepeatMasker	DNA/Ginger-1	4922613	4923858	7904	-	.	ID="rnd-6_family-2321";Tend="2155";Tstart="284";shortTE="F";uid="3dd467c3-5202-41f6-874d-02406a36f213"
scaffold_4	RepeatMasker	DNA/MULE-NOF	3486908	3487340	474	-	.	ID="RND-6_FAMILY-4137";TEgroup="ctg_4%7CRND-6_FAMILY-4137%7C1";Tend="1276";Tstart="920";shortTE="F";uid="073ccc14-7a98-4d93-b1b6-7892d73b54fb"
scaffold_4	RepeatMasker	Unknown	11501089	11501507	897	-	.	ID="RND-4_FAMILY-991";Tend="1192";Tstart="656";shortTE="F";uid="8fdaac6d-527c-45f6-a311-5b93e0c37d2b"
scaffold_4	RepeatMasker	LINE/RTE-BovB	9757642	9757808	693	-	.	ID="RND-6_FAMILY-792";Tend="1261";Tstart="1086";shortTE="F";uid="07d93695-c38a-4d02-8035-49bf6c5bcece"
scaffold_4	RepeatMasker	DNA/Ginger-1	23877329	23877877	3107	-	.	ID="rnd-5_family-222";Tend="1445";Tstart="609";shortTE="F";uid="5374875b-f121-4608-976f-2c381c5a2236"
scaffold_4	RepeatMasker	Unknown	35595029	35595619	3054	-	.	ID="RND-5_FAMILY-2366";Tend="1491";Tstart="875";shortTE="F";uid="3c34ba46-b517-4c3d-96dc-e298144b13db"
scaffold_4	RepeatMasker	LINE/RTE-BovB	39731928	39732160	822	-	.	ID="RND-6_FAMILY-792";Tend="1603";Tstart="1380";shortTE="F";uid="4d9a4c45-cb69-4394-92e2-1efa0f3c0a63"
scaffold_4	RepeatMasker	DNA/hAT-Ac	41460753	41461000	943	-	.	ID="RND-1_FAMILY-138";Tend="1200";Tstart="973";shortTE="F";uid="475040e4-10ae-4fdc-93c6-0c314fc1024e"
scaffold_4	RepeatMasker	Unknown	16752159	16752310	742	-	.	ID="RND-6_FAMILY-10079";Tend="1066";Tstart="922";shortTE="F";uid="e918f3ff-2f18-4909-8a60-343d04cc60f3"
scaffold_4	RepeatMasker	DNA	31733219	31733518	515	-	.	ID="RND-4_FAMILY-220";Tend="1273";Tstart="980";shortTE="F";uid="148f4aa7-34a5-41da-8398-83a57345f150"
scaffold_4	RepeatMasker	Unknown	1019441	1019762	1360	-	.	ID="RND-6_FAMILY-6126";Tend="1041";Tstart="714";shortTE="F";uid="3df9a607-df06-4721-b1be-aabdffbecc8d"
scaffold_4	RepeatMasker	DNA	9997852	9998002	1146	-	.	ID="RND-5_FAMILY-1883";Tend="1362";Tstart="1212";shortTE="F";uid="88a73cfc-443f-49cb-a10d-2cacfce66aad"
scaffold_4	RepeatMasker	DNA/Ginger-1	31160691	31161047	946	-	.	ID="RND-1_FAMILY-12";Tend="1370";Tstart="986";shortTE="F";uid="b5f60bb4-9d2a-4491-bbb4-3255b7cdccf3"
scaffold_4	RepeatMasker	DNA/Ginger-1	31214502	31215161	3444	-	.	ID="rnd-6_family-1075";Tend="2066";Tstart="902";shortTE="F";uid="4d7c94ba-ee70-46a6-b2ff-057a863b8e8a"
scaffold_4	RepeatMasker	DNA/hAT-Tip100	17541746	17542140	2477	-	.	ID="RND-1_FAMILY-392";Tend="1475";Tstart="1106";shortTE="F";uid="f23f4619-5c4a-4f6d-b923-5e71d3814f80"
scaffold_4	RepeatMasker	LINE/CR1	5073326	5073956	857	-	.	ID="RND-6_FAMILY-1285";Tend="1630";Tstart="951";shortTE="F";uid="ae681c25-932d-4204-b033-b447fa921cca"
scaffold_4	RepeatMasker	Unknown	39501258	39501387	476	-	.	ID="RND-6_FAMILY-2376";Tend="367";Tstart="241";shortTE="F";uid="fbcf8fac-4938-43a7-be73-cbdcd2af1fd0"
scaffold_4	RepeatMasker	LTR/Gypsy	41224725	41224946	915	-	.	ID="RND-1_FAMILY-292";Tend="1005";Tstart="770";shortTE="F";uid="fd2e8ede-b775-40b5-9720-b7cca5101711"
scaffold_4	RepeatMasker	DNA/Kolobok-E	32574186	32574404	486	-	.	ID="RND-5_FAMILY-6983";Tend="1906";Tstart="1764";shortTE="F";uid="4b6a8c97-43e7-4621-8abd-19777777a6e2"
scaffold_4	RepeatMasker	DNA/hAT-Tip100	15285083	15285262	418	-	.	ID="RND-1_FAMILY-110";Tend="1927";Tstart="1741";shortTE="F";uid="50597a96-0827-4e82-b553-886abd069c82"
scaffold_4	RepeatMasker	DNA	37876287	37876530	692	-	.	ID="RND-6_FAMILY-4817";Tend="1565";Tstart="1337";shortTE="F";uid="9e467ff6-4f53-458c-b75d-fa9e1027a79a"
scaffold_4	RepeatMasker	Unknown	26635967	26636246	489	-	.	ID="RND-6_FAMILY-3864";Tend="2981";Tstart="2695";shortTE="F";uid="d47f2e23-65dd-4a93-8f3d-d811d29e5f0c"
scaffold_4	RepeatMasker	LINE/RTE-BovB	39956819	39957071	790	-	.	ID="RND-5_FAMILY-52";Tend="1298";Tstart="1032";shortTE="F";uid="876e15e0-1b6c-4e0a-bc6a-046a68f0fd67"
scaffold_4	RepeatMasker	DNA/hAT-Tip100	19725293	19725399	521	-	.	ID="RND-5_FAMILY-794";Tend="950";Tstart="855";shortTE="F";uid="34748b09-e896-4706-9c29-28ebb43cf125"
scaffold_4	RepeatMasker	Unknown	30383830	30384357	2171	-	.	ID="RND-1_FAMILY-286";Tend="1503";Tstart="978";shortTE="F";uid="cb785fe7-1507-46a8-9193-9f18bf5f7215"
scaffold_4	RepeatMasker	DNA	22232297	22232690	1249	-	.	ID="RND-1_FAMILY-2";Tend="4205";Tstart="3831";shortTE="F";uid="f920a4d1-234f-4844-a1a9-f545cc4584dc"
scaffold_4	RepeatMasker	Unknown	36844181	36844330	577	-	.	ID="RND-4_FAMILY-183";Tend="1230";Tstart="1082";shortTE="F";uid="e9257733-0dda-49de-aae9-8aaabe935cd8"
scaffold_4	RepeatMasker	Unknown	10452037	10452508	814	-	.	ID="RND-4_FAMILY-445";Tend="1402";Tstart="909";shortTE="F";uid="73045fbd-0ff1-4909-88fe-cc09177a741d"
scaffold_4	RepeatMasker	DNA	27807235	27807642	2048	-	.	ID="RND-4_FAMILY-220";Tend="1404";Tstart="972";shortTE="F";uid="cbef6482-408b-4920-b10f-4b91f0b7499d"
scaffold_4	RepeatMasker	DNA/hAT-Tip100	28880545	28880859	576	-	.	ID="RND-1_FAMILY-457";Tend="3993";Tstart="3725";shortTE="F";uid="4532546d-841a-4bb3-8184-b84c241846e3"
scaffold_4	RepeatMasker	DNA/hAT-Tip100	1957891	1958054	815	-	.	ID="RND-5_FAMILY-4615";Tend="674";Tstart="509";shortTE="F";uid="b45a1155-dad9-4147-98de-aab653bba9d4"
scaffold_4	RepeatMasker	Unknown	12816558	12816706	1120	-	.	ID="RND-1_FAMILY-424";Tend="2441";Tstart="2293";shortTE="F";uid="8a483e8e-de60-4326-b6f6-fdad3a0e3f69"
scaffold_4	RepeatMasker	DNA/Merlin	18373569	18374411	2953	-	.	ID="RND-1_FAMILY-25";Tend="1822";Tstart="978";shortTE="F";uid="e2663079-ecd6-43c7-8782-adac5851a37d"
scaffold_4	RepeatMasker	DNA/Ginger-1	42337500	42337641	994	-	.	ID="RND-6_FAMILY-4968";Tend="1171";Tstart="1030";shortTE="F";uid="f3ef8444-1063-40e3-bef6-ff46a180421f"
scaffold_4	RepeatMasker	LINE/RTE-BovB	40607893	40608028	672	-	.	ID="RND-6_FAMILY-792";Tend="1214";Tstart="1073";shortTE="F";uid="0f103463-5996-430b-9f99-e864846adf2e"
scaffold_4	RepeatMasker	LINE/RTE-BovB	29120465	29121000	567	-	.	ID="RND-6_FAMILY-792";TEgroup="ctg_4%7CRND-6_FAMILY-792%7C18";Tend="1669";Tstart="805";shortTE="F";uid="583e9b9e-1777-4439-a335-0a2796169f32"
scaffold_4	RepeatMasker	DNA/hAT	30686466	30686641	541	-	.	ID="RND-1_FAMILY-315";Tend="1975";Tstart="1823";shortTE="F";uid="1a5a7bf9-b007-4808-92c9-4636eb477915"
scaffold_4	RepeatMasker	DNA	16610451	16610963	1705	-	.	ID="RND-4_FAMILY-220";TEgroup="ctg_4%7CRND-4_FAMILY-220%7C16";Tend="1451";Tstart="934";shortTE="F";uid="ed06eaa5-c60f-4564-b106-898c8f538338"
scaffold_4	RepeatMasker	DNA/Ginger-1	3504410	3504739	1950	-	.	ID="RND-6_FAMILY-2321";Tend="1228";Tstart="896";shortTE="F";uid="834893a4-2d0b-490e-ba79-38ec7a011643"
scaffold_4	RepeatMasker	Unknown	247283	247912	3173	-	.	ID="RND-6_FAMILY-18867";Tend="1988";Tstart="1403";shortTE="F";uid="96bfbdf8-879c-4ce7-b0d3-ff4e6daeeb0f"
scaffold_4	RepeatMasker	DNA/hAT-Tip100	37070407	37070645	855	-	.	ID="RND-6_FAMILY-4630";Tend="1228";Tstart="1005";shortTE="F";uid="885da846-926c-42a6-8bf8-954f4ecc9c6f"
scaffold_4	RepeatMasker	DNA/Ginger-1	21855871	21856935	4424	-	.	ID="RND-6_FAMILY-2321";Tend="1801";Tstart="748";shortTE="F";uid="86936ee3-a314-44fc-97f9-be0efb028975"
scaffold_4	RepeatMasker	DNA	5145524	5145893	2892	-	.	ID="RND-1_FAMILY-97";Tend="1384";Tstart="992";shortTE="F";uid="42ed26b2-8a90-4368-b790-db46b9b987b7"
scaffold_4	RepeatMasker	DNA/hAT-Tip100	1107839	1108011	746	-	.	ID="RND-1_FAMILY-75";Tend="1213";Tstart="1035";shortTE="F";uid="af0d74bb-7282-4bf8-8984-ee8c8e27e99b"
scaffold_4	RepeatMasker	DNA/hAT-hAT19	18826274	18826474	486	-	.	ID="DNA8-64B_AP";Tend="347";Tstart="125";shortTE="F";uid="ddedef60-f116-4c66-a41d-edbaee4d9492"
scaffold_4	RepeatMasker	DNA	17850267	17850595	513	-	.	ID="ttaa4c_ap";Tend="329";Tstart="9";shortTE="F";uid="8ac0c738-2339-4814-88d6-b01ec4d92bb1"
scaffold_4	RepeatMasker	DNA/Ginger-1	8064043	8064460	1708	-	.	ID="RND-6_FAMILY-3476";Tend="2069";Tstart="1718";shortTE="F";uid="3b24b690-3aa5-4acd-bf51-aba8c4c6a040"
scaffold_4	RepeatMasker	Unknown	21268943	21269070	671	-	.	ID="RND-1_FAMILY-171";Tend="667";Tstart="535";shortTE="F";uid="5cd670fe-972f-4fea-adbb-acfcfb8a9e6f"
scaffold_4	RepeatMasker	DNA/Ginger-1	38800146	38800528	2050	-	.	ID="RND-5_FAMILY-679";Tend="1403";Tstart="986";shortTE="F";uid="16774d40-afdc-4727-a89a-8ed1854d22fe"
scaffold_4	RepeatMasker	DNA/hAT-Tip100	13498915	13499153	913	-	.	ID="RND-6_FAMILY-2";Tend="1194";Tstart="969";shortTE="F";uid="66cfacdf-ef57-4dc2-b3f4-6b5287caa36c"
scaffold_4	RepeatMasker	LTR/Gypsy	8418496	8418632	437	-	.	ID="RND-1_FAMILY-282";Tend="1546";Tstart="1412";shortTE="F";uid="ea664f1e-68ea-4d66-b215-78c888430f6c"
scaffold_4	RepeatMasker	DNA/Ginger-1	20417498	20418226	1606	-	.	ID="rnd-5_family-679";Tend="2024";Tstart="1153";shortTE="F";uid="90592c27-68fd-4b76-acb4-2ccabfc0f07f"
scaffold_4	RepeatMasker	DNA	38255720	38256078	2154	-	.	ID="RND-1_FAMILY-98";Tend="1254";Tstart="919";shortTE="F";uid="dab352cd-19b2-4649-8d37-e07acea8f84c"
scaffold_4	RepeatMasker	DNA/Maverick	3495023	3495647	4103	-	.	ID="RND-6_FAMILY-6487";Tend="1833";Tstart="1208";shortTE="F";uid="aae92d0d-d68e-4308-9bf6-646de5c67e46"
scaffold_4	RepeatMasker	DNA/Ginger-1	40949027	40949438	1193	-	.	ID="RND-5_FAMILY-679";Tend="1392";Tstart="966";shortTE="F";uid="a661c74a-4999-41f1-8252-4e6bd1bfc6b4"
scaffold_4	RepeatMasker	DNA/hAT-Charlie	22521735	22522212	538	-	.	ID="RND-6_FAMILY-398";Tend="1456";Tstart="980";shortTE="F";uid="aa0ec0e3-cd0d-47c7-a19c-14422c73e4e3"
scaffold_4	RepeatMasker	LINE/RTE-BovB	30780809	30781142	1168	-	.	ID="RND-6_FAMILY-7604";Tend="823";Tstart="517";shortTE="F";uid="8f73c8fe-c52c-4e73-bc15-120856eb1ad4"
scaffold_4	RepeatMasker	DNA/MULE-NOF	15285667	15285775	421	-	.	ID="RND-6_FAMILY-4137";Tend="892";Tstart="784";shortTE="F";uid="471d8143-553f-421b-8d59-8130dde13913"
scaffold_4	RepeatMasker	LINE/RTE-BovB	43207639	43207808	718	-	.	ID="RND-5_FAMILY-785";Tend="3946";Tstart="3784";shortTE="F";uid="dea9f093-3335-4fea-95f4-8132535dd917"
scaffold_4	RepeatMasker	LTR/Pao	40901245	40902806	10454	-	.	ID="RND-6_FAMILY-7540";TEgroup="ctg_4%7CRND-6_FAMILY-7540%7C1";Tend="2508";Tstart="800";shortTE="F";uid="9b6127cc-91f2-4367-a4f1-0559ccab21cb"
scaffold_4	RepeatMasker	Retroposon?	38048541	38049059	2718	-	.	ID="RND-1_FAMILY-4";Tend="1470";Tstart="921";shortTE="F";uid="2f9665f7-6f51-43a0-915f-c6f92638ea86"
scaffold_4	RepeatMasker	LTR/Pao	17056267	17062686	56908	-	.	ID="RND-5_FAMILY-1473";Tend="6551";Tstart="139";shortTE="F";uid="a6556bb3-75b2-4af1-b93d-be9e0ebd6b72"
scaffold_4	RepeatMasker	LTR/Pao	1283372	1288161	41145	-	.	ID="RND-6_FAMILY-9991";Tend="4637";Tstart="1";shortTE="F";uid="8e18e575-c515-4981-a9b2-9be34a0aaf99"
scaffold_4	RepeatMasker	DNA	42163349	42163856	3080	-	.	ID="RND-1_FAMILY-84";Tend="2623";Tstart="2099";shortTE="F";uid="9437e7fe-65b7-4cd0-be8d-9060b0a0ba9f"
scaffold_4	RepeatMasker	Unknown	1575672	1575801	881	-	.	ID="RND-4_FAMILY-446";Tend="1222";Tstart="1095";shortTE="F";uid="b15d3693-5978-4090-abc7-bd6ddaefef9a"
scaffold_4	RepeatMasker	DNA	31218982	31219233	1004	-	.	ID="RND-6_FAMILY-1293";Tend="1280";Tstart="1041";shortTE="F";uid="880d176e-dc9d-4116-a2f4-02000ae6ac87"
scaffold_4	RepeatMasker	Unknown	14885530	14886345	4251	-	.	ID="RND-5_FAMILY-1874";TEgroup="ctg_4%7CRND-5_FAMILY-1874%7C1";Tend="1942";Tstart="826";shortTE="F";uid="b0c01f19-cf6b-4780-b732-a6dfdcef1f40"
scaffold_4	RepeatMasker	Unknown	2160692	2161097	2041	-	.	ID="RND-1_FAMILY-338";Tend="1362";Tstart="878";shortTE="F";uid="d4405453-bf33-4a6c-827d-898099aad120"
scaffold_4	RepeatMasker	Unknown	8152132	8152294	646	-	.	ID="RND-1_FAMILY-89";Tend="1311";Tstart="1156";shortTE="F";uid="ffdccc1c-cb23-46da-a358-100dd8df8cf7"
scaffold_4	RepeatMasker	DNA/hAT	15557520	15558523	3270	-	.	ID="RND-1_FAMILY-26";Tend="1959";Tstart="899";shortTE="F";uid="d9449d09-9d4f-4b32-b920-eae3aa175ed7"
scaffold_4	RepeatMasker	LINE/I	29308313	29313204	36234	-	.	ID="RND-6_FAMILY-13927";Tend="4653";Tstart="77";shortTE="F";uid="b67e9e34-4a7f-44ac-96fd-72bc750bb719"
scaffold_4	RepeatMasker	DNA/hAT-Tip100	39825184	39825454	1979	-	.	ID="RND-1_FAMILY-109";Tend="1186";Tstart="916";shortTE="F";uid="866cfa89-6a4e-457f-bfda-9d9cd1a696c0"
scaffold_4	RepeatMasker	Unknown	14396761	14396985	1283	-	.	ID="RND-6_FAMILY-12635";Tend="1180";Tstart="952";shortTE="F";uid="0b70af72-b43b-4cc5-9605-3bd74c29192f"
scaffold_4	RepeatMasker	DNA/hAT	11619950	11620304	1198	-	.	ID="RND-1_FAMILY-7";Tend="2277";Tstart="1926";shortTE="F";uid="bc55cd2c-766a-4971-8a5d-025877effa60"
scaffold_4	RepeatMasker	DNA/Ginger-1	3496059	3497216	7882	-	.	ID="RND-1_FAMILY-21";Tend="2057";Tstart="902";shortTE="F";uid="6be1489a-1866-41b9-b56d-d5b82a39d09f"
scaffold_4	RepeatMasker	LINE/RTE-BovB	22046756	22048047	5328	-	.	ID="RND-6_FAMILY-9927";Tend="1325";Tstart="38";shortTE="F";uid="ffed4911-714d-418a-b9e3-b550ca5b8afe"
scaffold_4	RepeatMasker	Unknown	37072252	37072940	4078	-	.	ID="RND-6_FAMILY-3282";Tend="1476";Tstart="795";shortTE="F";uid="2695f0d6-d85e-4765-9c6a-c5b32f7ab88c"
scaffold_4	RepeatMasker	DNA/Ginger-1	543124	543423	1215	-	.	ID="RND-5_FAMILY-679";Tend="1124";Tstart="825";shortTE="F";uid="9fbc1ca9-acb9-4ced-a012-8b9ea6035d33"
scaffold_4	RepeatMasker	Retroposon?	25632157	25632393	614	-	.	ID="RND-5_FAMILY-1752";Tend="1956";Tstart="1417";shortTE="F";uid="acf16f9c-19bc-4260-8708-85b4e7c9fbcc"
scaffold_4	RepeatMasker	Unknown	9430248	9430574	762	-	.	ID="RND-6_FAMILY-6335";Tend="1983";Tstart="1675";shortTE="F";uid="191e8a54-c093-4119-87d3-734d4f954a9a"
scaffold_4	RepeatMasker	DNA/hAT	13650689	13650897	498	-	.	ID="RND-5_FAMILY-9190";Tend="1837";Tstart="1642";shortTE="F";uid="5c9bb7ab-5893-4be9-ba1a-4b93f16f0d7f"
scaffold_4	RepeatMasker	DNA/TcMar-Mariner	34391019	34391138	723	-	.	ID="MARINER-20_HSAL";Tend="1263";Tstart="1146";shortTE="F";uid="76be74b2-d8b6-49ac-a499-2c6b3e74c65a"
scaffold_4	RepeatMasker	Unknown	31898245	31898386	444	-	.	ID="RND-6_FAMILY-8261";Tend="1077";Tstart="932";shortTE="F";uid="c3a655bb-54a3-43ea-aa4b-56ebf06ef95f"
scaffold_4	RepeatMasker	Unknown	12737488	12737738	1724	-	.	ID="RND-1_FAMILY-175";Tend="1174";Tstart="932";shortTE="F";uid="89173ffc-5d85-4364-bcda-32b5079637d1"
scaffold_4	RepeatMasker	DNA/hAT	35834557	35835345	6868	-	.	ID="rnd-5_family-1237";Tend="3107";Tstart="1356";shortTE="F";uid="de4c4f15-58c7-4283-a216-d0081032e2e1"
scaffold_4	RepeatMasker	DNA	17660216	17660841	3348	-	.	ID="RND-5_FAMILY-2286";Tend="1586";Tstart="943";shortTE="F";uid="fb5c2734-e773-452a-8c1a-33216a12a238"
scaffold_4	RepeatMasker	DNA/Ginger-1	14514297	14514875	2855	-	.	ID="RND-1_FAMILY-8";Tend="2313";Tstart="1739";shortTE="F";uid="05ccbaca-d7d9-46b8-8edb-719855c887ab"
scaffold_4	RepeatMasker	DNA	2831760	2832068	637	-	.	ID="RND-4_FAMILY-220";Tend="1259";Tstart="970";shortTE="F";uid="4df695d1-a389-4410-9051-bad4d2063beb"
scaffold_4	RepeatMasker	Unknown	18507164	18507455	529	-	.	ID="RND-1_FAMILY-116";Tend="1610";Tstart="1339";shortTE="F";uid="52cdd318-28fd-4f92-a8fa-9ec15000b25f"
scaffold_4	RepeatMasker	Unknown	10470589	10470925	2049	-	.	ID="RND-1_FAMILY-262";Tend="1294";Tstart="955";shortTE="F";uid="787197e8-7b49-4d5d-8fc0-9a5d52959177"
scaffold_4	RepeatMasker	DNA/hAT-Tip100	21918466	21918728	1393	-	.	ID="RND-1_FAMILY-81";Tend="1259";Tstart="989";shortTE="F";uid="b311bcc5-eb63-4429-addc-a505b14d3e1c"
scaffold_4	RepeatMasker	DNA/Ginger-1	16467805	16467973	731	-	.	ID="RND-1_FAMILY-12";Tend="1370";Tstart="1213";shortTE="F";uid="e448f676-d2ad-4551-81bb-0b3d0004b279"
scaffold_4	RepeatMasker	DNA/Ginger-1	9744218	9744559	934	-	.	ID="RND-1_FAMILY-9";Tend="1667";Tstart="1316";shortTE="F";uid="26272dce-dbd8-4031-bcdf-9242c7bd5bb7"
scaffold_4	RepeatMasker	DNA/Ginger-1	11906540	11906667	575	-	.	ID="RND-2_FAMILY-51";Tend="2155";Tstart="2024";shortTE="F";uid="44dd25ca-6194-4c42-878c-d0eabfcabcc3"
scaffold_4	RepeatMasker	DNA/Ginger-1	21575503	21575745	1021	-	.	ID="RND-1_FAMILY-408";Tend="2092";Tstart="1846";shortTE="F";uid="202cf0c8-5570-454f-a8a9-247d7e69aab6"
scaffold_4	RepeatMasker	Unknown	31403015	31403210	872	-	.	ID="RND-5_FAMILY-1208";Tend="692";Tstart="499";shortTE="F";uid="ea794000-dddb-4c06-af87-68a3e7112c2b"
scaffold_4	RepeatMasker	DNA/Ginger-1	12906233	12906353	734	-	.	ID="RND-4_FAMILY-839";Tend="968";Tstart="845";shortTE="F";uid="815bf61d-a38e-44e3-be66-8691733cb278"
scaffold_4	RepeatMasker	DNA/Ginger-1	4640585	4640854	744	-	.	ID="RND-5_FAMILY-1987";Tend="2892";Tstart="2636";shortTE="F";uid="84f49310-2efb-4df5-add7-590acc9a9445"
scaffold_4	RepeatMasker	Unknown	1140605	1140766	1072	-	.	ID="RND-1_FAMILY-163";Tend="2894";Tstart="2733";shortTE="F";uid="e56ae5b9-328c-4180-923e-ee6c0e341753"
scaffold_4	RepeatMasker	Unknown	27673706	27674177	836	-	.	ID="RND-5_FAMILY-243";Tend="1473";Tstart="934";shortTE="F";uid="c85c1c87-06ba-4de1-9040-2cffacfd5d5b"
scaffold_4	RepeatMasker	DNA/P	6510680	6511220	4748	-	.	ID="RND-6_FAMILY-1793";Tend="1127";Tstart="587";shortTE="F";uid="52d89e5f-3b10-43d1-87e8-03adf0c7ef8e"
scaffold_4	RepeatMasker	Unknown	17002540	17002760	690	-	.	ID="RND-1_FAMILY-305";Tend="1117";Tstart="931";shortTE="F";uid="eb490654-582c-4456-a1d8-6cb88d1099b4"
scaffold_4	RepeatMasker	LINE/RTE-BovB	35919447	35919568	583	-	.	ID="RND-6_FAMILY-792";Tend="1668";Tstart="1554";shortTE="F";uid="3ef4cb09-91de-47ae-9ed1-d85b8dd851a4"
scaffold_4	RepeatMasker	DNA/hAT-hAT19	29048279	29049884	13328	-	.	ID="RND-1_FAMILY-479";Tend="2081";Tstart="496";shortTE="F";uid="ee447410-0bb8-4074-9d8b-6154f156bcdf"
scaffold_4	RepeatMasker	DNA/MULE-NOF	42032487	42033595	6052	-	.	ID="RND-6_FAMILY-323";Tend="1646";Tstart="587";shortTE="F";uid="999e6105-58c5-484f-bd84-070ae8a1d96a"
scaffold_4	RepeatMasker	DNA/hAT-Tip100	12059937	12060193	1466	-	.	ID="RND-1_FAMILY-75";Tend="1208";Tstart="948";shortTE="F";uid="ea7bbe80-19bc-4213-b6d4-a9f950f406f3"
scaffold_4	RepeatMasker	DNA/hAT-Tip100	19652540	19652722	521	-	.	ID="RND-1_FAMILY-91";Tend="1225";Tstart="1035";shortTE="F";uid="5d9e1361-07d6-4a7a-a6a8-2a3188c6c68d"
scaffold_4	RepeatMasker	DNA	5894802	5895033	1438	-	.	ID="RND-1_FAMILY-217";Tend="1383";Tstart="1140";shortTE="F";uid="035e8ed5-94c5-4502-b873-bc32c77e100c"
scaffold_4	RepeatMasker	DNA/Ginger-1	36019889	36020738	926	-	.	ID="rnd-5_family-679";Tend="2249";Tstart="824";shortTE="F";uid="67a85bca-2d14-411f-907f-59cbdf74060b"
scaffold_4	RepeatMasker	DNA/Ginger-1	11781021	11781500	1154	-	.	ID="RND-5_FAMILY-679";Tend="1391";Tstart="848";shortTE="F";uid="4941b8d5-f7e7-4427-b183-bf73f6806663"
scaffold_4	RepeatMasker	Retroposon	3603170	3603521	657	-	.	ID="RND-6_FAMILY-11749";TEgroup="ctg_4%7CRND-6_FAMILY-11749%7C1";Tend="685";Tstart="117";shortTE="F";uid="83211db0-255e-4c9f-b115-bff220438cfd"
scaffold_4	RepeatMasker	DNA	31265677	31265810	912	-	.	ID="RND-1_FAMILY-98";Tend="1255";Tstart="1124";shortTE="F";uid="5ba6bafe-3418-4793-b784-9dcf0b08dcba"
scaffold_4	RepeatMasker	DNA/Kolobok-E	65235	65558	1255	-	.	ID="RND-6_FAMILY-4983";Tend="1807";Tstart="1492";shortTE="F";uid="386d487a-c27a-495a-b712-69e5f58d5af5"
scaffold_4	RepeatMasker	Unknown	843546	843918	2041	-	.	ID="RND-5_FAMILY-3622";Tend="1271";Tstart="916";shortTE="F";uid="e1b94bc1-bb0b-4852-a777-83a0d9942e8e"
scaffold_4	RepeatMasker	Unknown	23258798	23259046	1753	-	.	ID="RND-1_FAMILY-330";Tend="1245";Tstart="977";shortTE="F";uid="00a7be65-ba21-4aee-b9ea-81225ba2e780"
scaffold_4	RepeatMasker	DNA/Ginger-1	31435071	31435385	1152	-	.	ID="RND-1_FAMILY-9";Tend="1650";Tstart="1360";shortTE="F";uid="67d93586-fd79-4fc5-8250-8a9171d55bc1"
scaffold_4	RepeatMasker	Unknown	8356895	8356995	1720	-	.	ID="RND-6_FAMILY-2264";Tend="838";Tstart="297";shortTE="F";uid="ee06d7db-2765-446d-8def-26051c0d72ad"
scaffold_4	RepeatMasker	DNA/Kolobok-E	41525204	41525369	1255	-	.	ID="RND-6_FAMILY-919";Tend="2714";Tstart="2549";shortTE="F";uid="e0e13ae0-aa50-4dc5-8193-653940b85340"
scaffold_4	RepeatMasker	LINE/CR1	12508317	12508537	539	-	.	ID="RND-6_FAMILY-16826";Tend="1555";Tstart="1337";shortTE="F";uid="d669bb4a-672b-452b-8010-8301ba83b408"
scaffold_4	RepeatMasker	DNA/Kolobok-E	579202	579316	413	-	.	ID="RND-6_FAMILY-6461";Tend="1890";Tstart="1778";shortTE="F";uid="e7ea6628-c4ef-4801-a113-9385592ba190"
scaffold_4	RepeatMasker	Unknown	20111527	20112207	709	-	.	ID="RND-6_FAMILY-1182";Tend="1381";Tstart="688";shortTE="F";uid="7902e4e9-38df-4e52-a7e2-2421d16a6209"
scaffold_4	RepeatMasker	Unknown	34689606	34689778	887	-	.	ID="RND-1_FAMILY-171";Tend="681";Tstart="501";shortTE="F";uid="d4abafcd-f776-45fb-8463-bf8c8e3d520f"
scaffold_4	RepeatMasker	Unknown	16260746	16261136	2037	-	.	ID="RND-1_FAMILY-154";Tend="1337";Tstart="971";shortTE="F";uid="c3042108-5405-4d77-a0ae-c7ff8dd84829"
scaffold_4	RepeatMasker	DNA/hAT-hAT19	8110298	8110463	563	-	.	ID="DNA8-64B_AP";Tend="153";Tstart="3";shortTE="F";uid="ddeb8552-6193-4799-9f33-c6c7801a1a7b"
scaffold_4	RepeatMasker	DNA	3257719	3257833	592	-	.	ID="RND-4_FAMILY-338";Tend="2517";Tstart="2400";shortTE="F";uid="5bcfc583-c084-46d1-9774-938fa5f04a2e"
scaffold_4	RepeatMasker	LINE/RTE-BovB	13797058	13797224	819	-	.	ID="RND-6_FAMILY-792";Tend="1666";Tstart="1506";shortTE="F";uid="c6f6ad11-3565-433d-a460-9c7307cab48d"
scaffold_4	RepeatMasker	Retroposon?	10460233	10460801	3906	-	.	ID="RND-5_FAMILY-1752";Tend="1388";Tstart="811";shortTE="F";uid="c022d72d-f117-4020-be94-630a39a0a9f5"
scaffold_4	RepeatMasker	LINE/RTE-BovB	306826	307197	442	-	.	ID="RND-6_FAMILY-6267";Tend="1770";Tstart="1391";shortTE="F";uid="1cac7c0f-54d0-4ae1-9fbf-518a7bda8803"
scaffold_4	RepeatMasker	LINE/RTE-BovB	35657048	35657276	871	-	.	ID="RND-6_FAMILY-792";Tend="1643";Tstart="1396";shortTE="F";uid="9e7b9a0f-e8f6-4f4d-8730-c11cb55078d3"
scaffold_4	RepeatMasker	DNA	42908904	42909546	5062	-	.	ID="RND-1_FAMILY-507";Tend="1611";Tstart="970";shortTE="F";uid="d6c2f283-b0e7-4322-b5ee-dae248680899"
scaffold_4	RepeatMasker	DNA/Ginger-1	1214130	1214519	677	-	.	ID="RND-6_FAMILY-4811";Tend="1969";Tstart="1580";shortTE="F";uid="a56dca29-ab2c-4745-af9e-2b2f0ab003ba"
scaffold_4	RepeatMasker	DNA/Ginger-1	30948478	30948989	2706	-	.	ID="RND-6_FAMILY-4968";Tend="1500";Tstart="962";shortTE="F";uid="04f9a4a0-8f10-4912-8c6d-fdb754ac637f"
scaffold_4	RepeatMasker	Unknown	6637517	6637641	510	-	.	ID="RND-1_FAMILY-89";Tend="1376";Tstart="1227";shortTE="F";uid="23cd437f-47fe-4e83-8d14-5925c39fc628"
scaffold_4	RepeatMasker	Unknown	4240885	4241139	1110	-	.	ID="RND-6_FAMILY-3253";Tend="1223";Tstart="954";shortTE="F";uid="da936cc7-5c65-4b7a-9c74-7dedbb21f2fb"
scaffold_4	RepeatMasker	DNA/Ginger-1	11570947	11571083	488	-	.	ID="RND-6_FAMILY-7865";Tend="314";Tstart="181";shortTE="F";uid="7cb0c62c-f633-4ae9-9e4d-0db53a53c85b"
scaffold_4	RepeatMasker	DNA/PiggyBac	15805318	15806435	4423	-	.	ID="RND-1_FAMILY-264";Tend="1539";Tstart="411";shortTE="F";uid="a252cb00-2818-4c06-bad5-7ff9cb38be63"
scaffold_4	RepeatMasker	Unknown	7611382	7611751	802	-	.	ID="RND-6_FAMILY-15063";Tend="1305";Tstart="967";shortTE="F";uid="2fe5f633-eb3b-4288-bfef-0a9de5e84425"
scaffold_4	RepeatMasker	Unknown	10336779	10337289	940	-	.	ID="RND-6_FAMILY-6126";TEgroup="ctg_4%7CRND-6_FAMILY-6126%7C2";Tend="1777";Tstart="1429";shortTE="F";uid="0156e333-7ea9-42e3-bb7b-0ce255f6aa3c"
scaffold_4	RepeatMasker	DNA/hAT	8007521	8007685	948	-	.	ID="RND-1_FAMILY-26";Tend="1914";Tstart="941";shortTE="F";uid="8004825f-16d1-4483-9411-e82bf9d1eb59"
scaffold_4	RepeatMasker	DNA/Ginger-1	8151491	8151866	1080	-	.	ID="RND-6_FAMILY-4811";Tend="1971";Tstart="1600";shortTE="F";uid="5aa40905-1439-4450-9745-4e9de4d4a426"
scaffold_4	RepeatMasker	Unknown	30520643	30521080	2653	-	.	ID="RND-1_FAMILY-195";Tend="1393";Tstart="1007";shortTE="F";uid="f08360eb-eddf-4cf7-aad1-cab0a6fb4964"
scaffold_4	RepeatMasker	DNA/hAT-Tip100	16208617	16208825	443	-	.	ID="RND-6_FAMILY-364";Tend="1136";Tstart="950";shortTE="F";uid="21c0c89d-feef-4c93-b189-4b36a13e7b06"
scaffold_4	RepeatMasker	DNA/TcMar-Mariner	21565994	21567077	1847	-	.	ID="MARINER-9_RPR";Tend="1233";Tstart="171";shortTE="F";uid="1aaaf634-efc6-40f2-a45d-0938bab5dc40"
scaffold_4	RepeatMasker	DNA/Ginger-1	41306126	41306729	1705	-	.	ID="RND-1_FAMILY-248";Tend="3035";Tstart="2419";shortTE="F";uid="ba3579ef-465f-4537-bcf8-0a20cb1285d0"
scaffold_4	RepeatMasker	LINE/I-Jockey	5839522	5839910	2427	-	.	ID="RND-5_FAMILY-5375";Tend="1372";Tstart="994";shortTE="F";uid="d4509101-09b1-4df3-a5d4-87e62770168d"
scaffold_4	RepeatMasker	Unknown	5304227	5304365	458	-	.	ID="RND-1_FAMILY-89";Tend="1843";Tstart="1714";shortTE="F";uid="c36b214e-1803-4a5c-994b-00e9c71976b5"
scaffold_4	RepeatMasker	DNA/Ginger-1	23762845	23763681	5181	-	.	ID="rnd-6_family-8521";Tend="2222";Tstart="753";shortTE="F";uid="e173e2c7-23e8-40f1-a1b8-b1b27290fb9e"
scaffold_4	RepeatMasker	Unknown	20126376	20127376	747	-	.	ID="RND-1_FAMILY-327";TEgroup="ctg_4%7CRND-1_FAMILY-327%7C2";Tend="1323";Tstart="818";shortTE="F";uid="bf1f47f3-05d3-47d0-a9a1-55dc6a494389"
scaffold_4	RepeatMasker	DNA	15655352	15655893	1936	-	.	ID="RND-6_FAMILY-3353";TEgroup="ctg_4%7CRND-6_FAMILY-3353%7C3";Tend="1750";Tstart="1348";shortTE="F";uid="955ff496-118a-406a-a7ea-3843bad46013"
scaffold_4	RepeatMasker	Unknown	5537216	5537455	620	-	.	ID="RND-6_FAMILY-7443";Tend="1047";Tstart="812";shortTE="F";uid="4407cce7-fed9-478e-be17-62b312906311"
scaffold_4	RepeatMasker	Unknown	32564612	32564741	787	-	.	ID="RND-4_FAMILY-214";Tend="1054";Tstart="929";shortTE="F";uid="d371050b-eb90-403f-92e9-92ee001b043e"
scaffold_4	RepeatMasker	Unknown	6490108	6490261	409	-	.	ID="RND-6_FAMILY-7443";Tend="969";Tstart="826";shortTE="F";uid="a1c415ca-26c0-436e-ba09-93d95a5de565"
scaffold_4	RepeatMasker	Unknown	15816841	15817533	5138	-	.	ID="RND-1_FAMILY-345";Tend="1611";Tstart="897";shortTE="F";uid="3106874c-69c0-4200-ac2e-d9fbcb80516a"
scaffold_4	RepeatMasker	DNA/hAT-Tip100	10447961	10448332	2376	-	.	ID="RND-6_FAMILY-456";Tend="1307";Tstart="939";shortTE="F";uid="c6fa810e-3101-4b92-8ebe-4ddd9e57f7b1"
scaffold_4	RepeatMasker	DNA/Kolobok-E	42270233	42270499	1414	-	.	ID="RND-6_FAMILY-289";Tend="1357";Tstart="1074";shortTE="F";uid="a92d9428-b6c9-419d-aee5-b562a114fbb0"
scaffold_4	RepeatMasker	DNA/Ginger-1	16289028	16289768	5030	-	.	ID="RND-6_FAMILY-8521";Tend="1534";Tstart="755";shortTE="F";uid="8a0c98e4-954e-4a70-b25a-d63c4e950f20"
scaffold_4	RepeatMasker	DNA/Ginger-1	277929	278932	2656	-	.	ID="RND-1_FAMILY-8";Tend="2391";Tstart="1378";shortTE="F";uid="f507f7f9-2c82-4c37-9bdf-62757908ac1c"
scaffold_4	RepeatMasker	DNA/Ginger-1	6529709	6530248	1640	-	.	ID="RND-5_FAMILY-222";Tend="1392";Tstart="870";shortTE="F";uid="c7491b8d-7446-4ceb-90ae-a9d11f1d9e94"
scaffold_4	RepeatMasker	DNA/Sola-1	29435970	29436156	692	-	.	ID="RND-6_FAMILY-200";Tend="1849";Tstart="1690";shortTE="F";uid="eee691bc-e4e6-4b03-82a6-a18051c0c790"
scaffold_4	RepeatMasker	Retroposon?	14405423	14406153	2288	-	.	ID="RND-5_FAMILY-1752";Tend="1483";Tstart="806";shortTE="F";uid="500406cd-4f0b-4564-8f5e-1ed0c7376cab"
scaffold_4	RepeatMasker	DNA	16883268	16883517	1701	-	.	ID="RND-1_FAMILY-217";Tend="1379";Tstart="1136";shortTE="F";uid="7d2d8477-d2f1-43ab-8905-eff434e2e49c"
scaffold_4	RepeatMasker	Unknown	15305595	15305871	1607	-	.	ID="RND-5_FAMILY-2155";Tend="1259";Tstart="974";shortTE="F";uid="a3dce242-e551-4a49-8392-35f5dd3ceeeb"
scaffold_4	RepeatMasker	LINE/CR1	1769884	1770003	426	-	.	ID="RND-6_FAMILY-6759";Tend="951";Tstart="833";shortTE="F";uid="3e1c9e50-c38e-4c99-8f08-ebf7de48ef0d"
scaffold_4	RepeatMasker	Retroposon	3600060	3601567	8509	-	.	ID="RND-6_FAMILY-11749";Tend="1580";Tstart="107";shortTE="F";uid="83890501-b059-405d-8e0b-2036c8c8ff27"
scaffold_4	RepeatMasker	LTR/Gypsy	42239367	42241767	11917	-	.	ID="RND-6_FAMILY-11254";Tend="3571";Tstart="214";shortTE="F";uid="0fda7524-a9e6-46ed-bb2b-a6afa267e957"
scaffold_4	RepeatMasker	LTR/Pao	30535113	30535482	1054	-	.	ID="RND-6_FAMILY-738";TEgroup="ctg_4%7CRND-6_FAMILY-738%7C5";Tend="2062";Tstart="1333";shortTE="F";uid="eeb48985-9ed5-4ece-bd90-64a2774c4cf8"
scaffold_4	RepeatMasker	LINE/RTE-BovB	603140	603399	1082	-	.	ID="RND-6_FAMILY-792";Tend="1540";Tstart="1294";shortTE="F";uid="90f98748-dbf3-4512-b072-43f60c2d4ff1"
scaffold_4	RepeatMasker	DNA/hAT-Tip100	24853912	24854429	1308	-	.	ID="RND-6_FAMILY-8006";Tend="1847";Tstart="1385";shortTE="F";uid="c7df1f53-24b2-40f9-b45a-ea184a4cb129"
scaffold_4	RepeatMasker	DNA/hAT-Tip100	1478114	1478305	972	-	.	ID="RND-1_FAMILY-81";Tend="1201";Tstart="987";shortTE="F";uid="7609a3de-fd6d-4fe3-bad0-3e465729ce1c"
scaffold_4	RepeatMasker	DNA/Ginger-1	12907746	12908248	2113	-	.	ID="rnd-6_family-1075";Tend="1847";Tstart="936";shortTE="F";uid="a845a6be-c77a-448a-9453-473b7fb3b36e"
scaffold_4	RepeatMasker	DNA/hAT-Tip100	41846110	41846492	1820	-	.	ID="RND-6_FAMILY-4672";Tend="1341";Tstart="929";shortTE="F";uid="5f8aa85e-49c3-4675-9d89-26560f468987"
scaffold_4	RepeatMasker	DNA/Ginger-1	38076723	38076904	490	-	.	ID="rnd-5_family-222";Tend="1113";Tstart="915";shortTE="F";uid="9ac82ede-902f-42aa-9930-ebfed94088d4"
scaffold_4	RepeatMasker	Unknown	33004306	33004524	477	-	.	ID="RND-6_FAMILY-4800";Tend="536";Tstart="344";shortTE="F";uid="b6317c1c-2f3e-4b68-8bf9-8ff83b228996"
scaffold_4	RepeatMasker	LTR/Gypsy	37011074	37011295	699	-	.	ID="GYPSY-24_DEL-I";Tend="2822";Tstart="2586";shortTE="F";uid="90d92ec7-7652-464f-a38e-eabedc419b0a"
scaffold_4	RepeatMasker	DNA	42794624	42795014	809	-	.	ID="RND-4_FAMILY-220";Tend="1375";Tstart="971";shortTE="F";uid="f07af984-cb8e-41b0-8ba2-57cc2a144542"
scaffold_4	RepeatMasker	DNA/TcMar-Tc1	30745441	30745827	1268	-	.	ID="RND-1_FAMILY-38";Tend="3518";Tstart="3154";shortTE="F";uid="5ed961eb-28bc-4e8c-8bb2-af755a543bca"
scaffold_4	RepeatMasker	DNA/hAT-Tip100	41498388	41498586	621	-	.	ID="RND-6_FAMILY-4630";Tend="1181";Tstart="1005";shortTE="F";uid="d1a16fb2-7547-465c-b430-0513eba7fdb5"
scaffold_4	RepeatMasker	Unknown	14393142	14393981	3065	-	.	ID="RND-6_FAMILY-19191";Tend="1728";Tstart="921";shortTE="F";uid="a2649c75-76bc-4c05-890c-ef5c42a7e9ba"
scaffold_4	RepeatMasker	LINE/CR1	3634141	3634582	2803	-	.	ID="RND-5_FAMILY-26";Tend="1469";Tstart="1047";shortTE="F";uid="90ddcfbd-9207-419d-8468-2873e061dcec"
scaffold_4	RepeatMasker	DNA/hAT	40208592	40208694	467	-	.	ID="RND-5_FAMILY-1370";Tend="1431";Tstart="1332";shortTE="F";uid="23f7e0b1-63ff-4408-827f-eecb857c5bb7"
scaffold_4	RepeatMasker	Unknown	25774650	25774877	912	-	.	ID="RND-6_FAMILY-6077";Tend="502";Tstart="285";shortTE="F";uid="f4f366ab-9034-43d1-926f-45e5aae2b618"
scaffold_4	RepeatMasker	DNA/Ginger-1	25942263	25942959	1480	-	.	ID="RND-6_FAMILY-1075";Tend="1847";Tstart="1113";shortTE="F";uid="fc6d8a00-9617-4dce-9554-ceec54ef1224"
scaffold_4	RepeatMasker	Unknown	25518916	25519264	1202	-	.	ID="RND-1_FAMILY-327";Tend="2447";Tstart="2101";shortTE="F";uid="fb62f985-4d26-4b89-bc0a-cb4a7a48fc7f"
scaffold_4	RepeatMasker	DNA/Ginger-1	11241584	11242050	1971	-	.	ID="RND-1_FAMILY-9";Tend="1461";Tstart="984";shortTE="F";uid="6488d654-c822-4d7a-8a41-dda9cd2718a2"
scaffold_4	RepeatMasker	DNA/hAT-Tip100	35561842	35562090	1197	-	.	ID="RND-1_FAMILY-109";Tend="1175";Tstart="909";shortTE="F";uid="014a07b8-1870-49e4-bd4c-d458958d41a4"
scaffold_4	RepeatMasker	DNA	6364652	6364823	610	-	.	ID="RND-1_FAMILY-19";Tend="1272";Tstart="1093";shortTE="F";uid="7796aa75-0d6e-4355-81bc-4562d135115f"
scaffold_4	RepeatMasker	DNA	649523	650003	965	-	.	ID="RND-6_FAMILY-5172";Tend="1319";Tstart="884";shortTE="F";uid="7cb07677-2ece-4c61-b6d0-38150b15ea6e"
scaffold_4	RepeatMasker	Unknown	8353686	8353918	494	-	.	ID="RND-6_FAMILY-8932";Tend="1821";Tstart="1602";shortTE="F";uid="8ea2671e-0837-430f-89fd-9563616c12cb"
scaffold_4	RepeatMasker	DNA/hAT-Tip100	11328061	11328875	5735	-	.	ID="RND-6_FAMILY-4177";Tend="1621";Tstart="772";shortTE="F";uid="81520e70-c7fc-4c84-acfe-5f6024b39e4c"
scaffold_4	RepeatMasker	DNA/hAT-hAT19	31300353	31300539	941	-	.	ID="DNA8-95_AP";Tend="184";Tstart="1";shortTE="F";uid="a693e41e-7fca-488f-aa3a-b958997a46c7"
scaffold_4	RepeatMasker	LINE/RTE-BovB	9818367	9818736	424	-	.	ID="RND-6_FAMILY-792";Tend="1069";Tstart="683";shortTE="F";uid="7da3cf7c-310e-4d39-af49-43f252aa8858"
scaffold_4	RepeatMasker	Unknown	20120806	20121382	1067	-	.	ID="RND-6_FAMILY-1257";Tend="1644";Tstart="1130";shortTE="F";uid="14e5b01a-8378-4e1a-8d1a-7eebff729ede"
scaffold_4	RepeatMasker	DNA/Ginger-1	2843461	2844098	1381	-	.	ID="RND-5_FAMILY-679";Tend="1461";Tstart="848";shortTE="F";uid="865cdfb1-8d21-4f15-915c-250eecc23535"
scaffold_4	RepeatMasker	DNA/Ginger-1	17876613	17876845	429	-	.	ID="RND-1_FAMILY-8";Tend="2275";Tstart="2069";shortTE="F";uid="315b09c7-a6ab-44bb-bef9-304cd01b7ac8"
scaffold_4	RepeatMasker	DNA/hAT-Tip100	25585901	25586258	1128	-	.	ID="RND-1_FAMILY-198";Tend="2717";Tstart="2367";shortTE="F";uid="94749d2d-7f3b-4ff9-be64-fff8e6fdd262"
scaffold_4	RepeatMasker	DNA	4824586	4824874	1680	-	.	ID="rnd-6_family-1293";Tend="839";Tstart="487";shortTE="F";uid="99ea5a2c-267b-49bb-abd8-a84cc909cabd"
scaffold_4	RepeatMasker	DNA/TcMar-Mariner	10191285	10191558	2024	-	.	ID="RND-6_FAMILY-460";Tend="1548";Tstart="1273";shortTE="F";uid="a3ff4724-d8c4-49e1-bdef-7a99085344d5"
scaffold_4	RepeatMasker	LINE/RTE-BovB	16658807	16658970	880	-	.	ID="RND-6_FAMILY-792";Tend="1668";Tstart="1505";shortTE="F";uid="9ca42cd2-b242-4ba7-9373-3d9a67ed4743"
scaffold_4	RepeatMasker	DNA	11753316	11754302	5542	-	.	ID="RND-6_FAMILY-1293";Tend="1878";Tstart="782";shortTE="F";uid="a10a38d5-51c2-45ee-8034-f68c78263aab"
scaffold_4	RepeatMasker	DNA/PiggyBac	37608553	37608744	1184	-	.	ID="RND-1_FAMILY-264";Tend="1198";Tstart="1008";shortTE="F";uid="e7d4089c-0918-4dfa-b34f-b3f10f5a9635"
scaffold_4	RepeatMasker	Retroposon?	29314350	29314745	2416	-	.	ID="RND-1_FAMILY-4";Tend="1537";Tstart="1128";shortTE="F";uid="358ada95-3101-4732-bc06-6c58086b358a"
scaffold_4	RepeatMasker	DNA/hAT	14721040	14721780	3349	-	.	ID="RND-1_FAMILY-26";Tend="1953";Tstart="1201";shortTE="F";uid="828551ff-e829-4c0f-a05f-996e9c1a3e8b"
scaffold_4	RepeatMasker	Retroposon?	12132404	12132677	524	-	.	ID="RND-1_FAMILY-4";Tend="1611";Tstart="1334";shortTE="F";uid="d603dc99-baa9-43cb-b828-6c7d3ec9c0a0"
scaffold_4	RepeatMasker	DNA/hAT-hAT19	34135972	34136279	846	-	.	ID="DNA8-64B_AP";Tend="348";Tstart="3";shortTE="F";uid="de0b6100-91e9-4f8c-b366-5e2bf614194e"
scaffold_4	RepeatMasker	Unknown	11320874	11321691	5846	-	.	ID="RND-1_FAMILY-474";Tend="2595";Tstart="1745";shortTE="F";uid="426fc3f9-3cc9-40b4-9bfe-3d0b618af189"
scaffold_4	RepeatMasker	DNA/hAT-Tip100	31017319	31017598	623	-	.	ID="RND-5_FAMILY-921";TEgroup="ctg_4%7CRND-5_FAMILY-921%7C5";Tend="1804";Tstart="1038";shortTE="F";uid="36debda4-9b2e-42a6-a124-d308a9cb023e"
scaffold_4	RepeatMasker	DNA/hAT	4060831	4061099	1450	-	.	ID="RND-1_FAMILY-139";Tend="1371";Tstart="1077";shortTE="F";uid="2b62e9df-de96-4062-adaf-be45c7060dd5"
scaffold_4	RepeatMasker	DNA/Ginger-1	2675675	2676501	3339	-	.	ID="rnd-1_family-21";Tend="2097";Tstart="961";shortTE="F";uid="326c324d-dc9c-4a60-b0c9-291e0fd5f64e"
scaffold_4	RepeatMasker	LINE/CR1	43193345	43194481	590	-	.	ID="CR1-2_HMEL";Tend="1740";Tstart="603";shortTE="F";uid="93711148-f771-423d-9754-a450488afb0c"
scaffold_4	RepeatMasker	Unknown	21358605	21358874	1725	-	.	ID="RND-1_FAMILY-276";Tend="1251";Tstart="975";shortTE="F";uid="81862870-9630-49a2-b316-9828e83fa69d"
scaffold_4	RepeatMasker	Retroposon?	18119359	18119775	653	-	.	ID="RND-5_FAMILY-1752";Tend="2279";Tstart="1872";shortTE="F";uid="09ab5c72-5761-47ca-9f8c-a34712d1d7ef"
scaffold_4	RepeatMasker	DNA/hAT-Tip100	15416103	15416417	1914	-	.	ID="RND-1_FAMILY-91";Tend="1241";Tstart="925";shortTE="F";uid="ba618e2c-4cf4-4823-a677-a05a3e43f73d"
scaffold_4	RepeatMasker	LINE/RTE-BovB	7962100	7962407	761	-	.	ID="RND-6_FAMILY-792";Tend="1660";Tstart="1379";shortTE="F";uid="8aff47be-1d0b-4117-95a1-d9f49eb4afd9"
scaffold_4	RepeatMasker	Unknown	14848356	14848606	826	-	.	ID="RND-1_FAMILY-205";TEgroup="ctg_4%7CRND-1_FAMILY-205%7C1";Tend="1336";Tstart="784";shortTE="F";uid="a0ce7ee7-0f35-433a-b007-bc62383b429a"
scaffold_4	RepeatMasker	DNA/hAT-Ac	13303253	13303518	971	-	.	ID="RND-5_FAMILY-2723";Tend="1463";Tstart="934";shortTE="F";uid="79cb1314-f4ce-413c-bcb9-8fe7b62198c8"
scaffold_4	RepeatMasker	DNA/MULE-NOF	11317342	11317586	1474	-	.	ID="RND-5_FAMILY-3295";Tend="808";Tstart="585";shortTE="F";uid="c902c651-afd0-4509-9d97-3b02bd2c9ce6"
scaffold_4	RepeatMasker	Unknown	28786337	28786542	404	-	.	ID="RND-1_FAMILY-330";Tend="1209";Tstart="974";shortTE="F";uid="21a0f413-ea8e-448e-821b-7aa6cfa6c5f6"
scaffold_4	RepeatMasker	LINE/RTE-BovB	11493251	11493539	549	-	.	ID="RND-6_FAMILY-792";Tend="1725";Tstart="1405";shortTE="F";uid="e08ed92f-6cd5-4544-8f5d-8feb9d956abf"
scaffold_4	RepeatMasker	Unknown	40350615	40351005	2763	-	.	ID="RND-1_FAMILY-195";Tend="1398";Tstart="1003";shortTE="F";uid="555d0dcf-6bb1-4357-b144-be8fdd2bb4c5"
scaffold_4	RepeatMasker	Unknown	2714101	2714501	1092	-	.	ID="RND-1_FAMILY-141";Tend="1392";Tstart="1011";shortTE="F";uid="8ab88780-6481-4078-b7e2-3c0147c33a12"
scaffold_4	RepeatMasker	DNA/Kolobok-E	16874077	16874499	2297	-	.	ID="RND-6_FAMILY-6461";Tend="1517";Tstart="1066";shortTE="F";uid="307a8b99-6a3a-46a7-b297-2e2ff6fab3ce"
scaffold_4	RepeatMasker	DNA/hAT-Tip100	31605885	31606146	1100	-	.	ID="RND-1_FAMILY-457";Tend="3218";Tstart="2967";shortTE="F";uid="b0852b12-5910-4449-8a7b-8a0be5623725"
scaffold_4	RepeatMasker	Unknown	32394753	32397566	2613	-	.	ID="RND-5_FAMILY-1236";TEgroup="ctg_4%7CRND-5_FAMILY-1236%7C2";Tend="3831";Tstart="474";shortTE="F";uid="55774c9f-5523-474d-8b26-a4c2a68e9ab2"
scaffold_4	RepeatMasker	DNA/Ginger-1	8895966	8896631	1735	-	.	ID="RND-6_FAMILY-10588";Tend="1306";Tstart="641";shortTE="F";uid="990859b1-fc8c-49d8-8aea-6ba4f70e6c4c"
scaffold_4	RepeatMasker	Retroposon?	1645283	1645859	3956	-	.	ID="RND-1_FAMILY-4";Tend="1493";Tstart="909";shortTE="F";uid="7d54a029-c0e6-468b-86eb-72e66dd2b6b4"
scaffold_4	RepeatMasker	Retroposon?	32328624	32329113	844	-	.	ID="RND-5_FAMILY-1752";Tend="2198";Tstart="1748";shortTE="F";uid="59841920-756f-4cbb-a568-f992832d27da"
scaffold_4	RepeatMasker	DNA/hAT	25637220	25637617	1914	-	.	ID="RND-1_FAMILY-26";Tend="1288";Tstart="875";shortTE="F";uid="f8563089-99a2-439e-bcab-071641484bf5"
scaffold_4	RepeatMasker	Unknown	19841040	19841304	1660	-	.	ID="RND-6_FAMILY-2752";Tend="292";Tstart="21";shortTE="F";uid="b34a2038-897e-418e-99b3-723df824d72c"
scaffold_4	RepeatMasker	DNA/hAT-Ac	40996498	40996757	1624	-	.	ID="RND-4_FAMILY-520";Tend="1189";Tstart="939";shortTE="F";uid="245d080b-eb03-40e6-827e-9abd5dd36c94"
scaffold_4	RepeatMasker	DNA/hAT-hAT19	37019152	37019803	2010	-	.	ID="RND-6_FAMILY-457";Tend="1478";Tstart="881";shortTE="F";uid="4ba1f293-4a68-4a14-92c6-f3c585e8b891"
scaffold_4	RepeatMasker	DNA	31652886	31653201	929	-	.	ID="RND-1_FAMILY-121";Tend="691";Tstart="415";shortTE="F";uid="192bf3d6-519b-4b93-921f-ff1d6cd71c1e"
scaffold_4	RepeatMasker	DNA	37315525	37315936	1348	-	.	ID="RND-4_FAMILY-220";Tend="1422";Tstart="1018";shortTE="F";uid="0471c20f-04f8-4419-9bb4-725291d1a875"
scaffold_4	RepeatMasker	Unknown	6208994	6209357	1571	-	.	ID="RND-1_FAMILY-177";Tend="1251";Tstart="932";shortTE="F";uid="53e92bcc-97f4-4d8d-920c-052a97bbf9dc"
scaffold_4	RepeatMasker	DNA/Ginger-1	28850793	28851081	1276	-	.	ID="RND-1_FAMILY-21";Tend="1202";Tstart="902";shortTE="F";uid="f0b7c02d-cb80-4649-b365-3f9851ef4418"
scaffold_4	RepeatMasker	Unknown	11197964	11198189	880	-	.	ID="RND-4_FAMILY-445";Tend="1209";Tstart="976";shortTE="F";uid="99328197-3231-4b71-9433-1179ebdd8192"
scaffold_4	RepeatMasker	DNA/hAT	39595939	39596096	463	-	.	ID="rnd-1_family-26";Tend="1264";Tstart="940";shortTE="F";uid="72b114c0-d652-4c24-9e59-d2f0ccfbd5da"
scaffold_4	RepeatMasker	DNA/Ginger-1	4579665	4580211	2253	-	.	ID="RND-4_FAMILY-839";Tend="1957";Tstart="1411";shortTE="F";uid="c7c05d14-dbce-4a6d-a278-b33e4829f7ad"
scaffold_4	RepeatMasker	Unknown	441359	441646	913	-	.	ID="RND-4_FAMILY-183";Tend="1237";Tstart="881";shortTE="F";uid="ec44036b-2c49-48a9-b0df-a578d5c1f9e3"
scaffold_4	RepeatMasker	DNA/Ginger-1	10057591	10057743	3418	-	.	ID="rnd-1_family-8";Tend="2351";Tstart="1302";shortTE="F";uid="93633ff3-5c73-42ef-a003-0472a4b931c4"
scaffold_4	RepeatMasker	DNA/hAT-Ac	25124388	25124538	594	-	.	ID="DNA8-99_AP";Tend="758";Tstart="606";shortTE="F";uid="abeb83f7-4139-483f-a9d5-7c505855b8bb"
scaffold_4	RepeatMasker	DNA	8873452	8873916	2846	-	.	ID="RND-1_FAMILY-111";Tend="1438";Tstart="984";shortTE="F";uid="9b6215d5-a982-44b3-a55b-76510fbcba24"
scaffold_4	RepeatMasker	Unknown	31118729	31118835	512	-	.	ID="RND-6_FAMILY-5150";Tend="1632";Tstart="1524";shortTE="F";uid="a094495a-d978-49e5-8596-5b1496c4d6ab"
scaffold_4	RepeatMasker	DNA/Ginger-1	37738788	37739044	502	-	.	ID="RND-6_FAMILY-8521";Tend="1535";Tstart="1282";shortTE="F";uid="9c0fd4fe-f81e-47d6-a221-c9d8a2621084"
scaffold_4	RepeatMasker	DNA/hAT	7704426	7704549	736	-	.	ID="RND-1_FAMILY-7";Tend="2282";Tstart="2153";shortTE="F";uid="f1dd346c-517b-4629-a909-48d99c103191"
scaffold_4	RepeatMasker	DNA/hAT-Tip100	2741180	2741428	1727	-	.	ID="RND-6_FAMILY-7221";Tend="275";Tstart="16";shortTE="F";uid="35d6affd-86c2-4dc0-a1cc-caaeec729ed8"
scaffold_4	RepeatMasker	LINE/RTE-BovB	14446819	14447077	539	-	.	ID="RND-6_FAMILY-792";Tend="1605";Tstart="1321";shortTE="F";uid="6d43b9c2-15ac-40de-9dcc-bb52bac4b34f"
scaffold_4	RepeatMasker	DNA/Ginger-1	37106354	37106493	578	-	.	ID="RND-5_FAMILY-1987";Tend="1845";Tstart="1703";shortTE="F";uid="4497ec1a-1f39-4ed6-87dc-96959946782d"
scaffold_4	RepeatMasker	DNA/Ginger-1	31044210	31044406	532	-	.	ID="rnd-4_family-652";TEgroup="ctg_4%7Crnd-4_family-652%7C1";Tend="1023";Tstart="691";shortTE="T";uid="e2d19ec5-26c5-4485-aa4a-896af5324fab"
scaffold_4	RepeatMasker	DNA/Merlin	17911240	17911828	2424	-	.	ID="RND-1_FAMILY-25";Tend="1777";Tstart="1126";shortTE="F";uid="7dded1d8-c4e2-48f3-93c2-7e3aed499138"
scaffold_4	RepeatMasker	Unknown	7276788	7276895	415	-	.	ID="RND-5_FAMILY-722";Tend="1794";Tstart="1683";shortTE="F";uid="55017c92-a26c-4ab1-a19a-060f0e2798e7"
scaffold_4	RepeatMasker	DNA/TcMar-Tc1	3585644	3586390	5264	-	.	ID="RND-6_FAMILY-4495";Tend="1821";Tstart="1092";shortTE="F";uid="1544b0eb-51c8-43c8-9c77-2694dac07dd9"
scaffold_4	RepeatMasker	DNA/hAT	39686927	39687265	2004	-	.	ID="RND-1_FAMILY-139";Tend="1232";Tstart="896";shortTE="F";uid="e68589ee-5ea8-467a-bcff-5eef06db3644"
scaffold_4	RepeatMasker	DNA/P	3472574	3473126	2528	-	.	ID="RND-5_FAMILY-4022";Tend="2738";Tstart="2181";shortTE="F";uid="0a4c6b15-0a23-4764-b980-5f5d6c8b59e3"
scaffold_4	RepeatMasker	DNA/hAT-Tip100	14880763	14881264	898	-	.	ID="RND-1_FAMILY-457";Tend="2454";Tstart="1962";shortTE="F";uid="5aa1f1c1-d877-4c36-ae64-2f056d7f74fc"
scaffold_4	RepeatMasker	DNA/Maverick	37783044	37785323	16984	-	.	ID="RND-6_FAMILY-79";Tend="5991";Tstart="3705";shortTE="F";uid="bee18d5f-29f5-48e9-bf1c-f44c50dfe26a"
scaffold_4	RepeatMasker	Unknown	17857823	17858391	3744	-	.	ID="RND-5_FAMILY-188";Tend="1582";Tstart="969";shortTE="F";uid="a10e2cb7-b79c-477a-8632-9915d76b6270"
scaffold_4	RepeatMasker	Unknown	9899529	9899734	1403	-	.	ID="RND-1_FAMILY-209";Tend="1188";Tstart="991";shortTE="F";uid="0df97a86-0d56-4a69-bab8-ec4ef6bdc1b7"
scaffold_4	RepeatMasker	DNA/hAT	35769757	35769960	1222	-	.	ID="RND-5_FAMILY-1246";Tend="1094";Tstart="888";shortTE="F";uid="159e7605-cb00-4676-9424-9e7a8020993f"
scaffold_4	RepeatMasker	DNA/Ginger-1	12891748	12892219	3571	-	.	ID="RND-6_FAMILY-4811";Tend="1311";Tstart="839";shortTE="F";uid="7aa5c40a-5c74-4c1e-aa31-f3fc18dbf40a"
scaffold_4	RepeatMasker	DNA/Kolobok-E	41633288	41633416	891	-	.	ID="RND-6_FAMILY-4983";Tend="1929";Tstart="1795";shortTE="F";uid="306c55d5-debf-4b37-acd9-917f9a763109"
scaffold_4	RepeatMasker	Unknown	4935819	4936109	1297	-	.	ID="RND-5_FAMILY-352";Tend="1281";Tstart="932";shortTE="F";uid="c7e866d8-0a01-408f-b5ab-5d8e534b2872"
scaffold_4	RepeatMasker	DNA/Ginger-1	1482861	1483089	1157	-	.	ID="rnd-5_family-679";Tend="1041";Tstart="848";shortTE="F";uid="f4f0c43e-34ad-4cbb-8c42-f198b5797b8c"
scaffold_4	RepeatMasker	DNA/hAT	463509	464201	1466	-	.	ID="RND-1_FAMILY-26";Tend="2316";Tstart="1596";shortTE="F";uid="9c927a82-fc29-4735-997b-1e18c13462b4"
scaffold_4	RepeatMasker	Unknown	21666900	21667066	548	-	.	ID="RND-5_FAMILY-1298";Tend="451";Tstart="292";shortTE="F";uid="11ec7298-7744-4d67-97dc-8dbd69bf0dac"
scaffold_4	RepeatMasker	DNA/Ginger-1	37159642	37159931	971	-	.	ID="RND-6_FAMILY-1075";Tend="2144";Tstart="1858";shortTE="F";uid="1daa12ab-003b-4e91-833c-0152266910b2"
scaffold_4	RepeatMasker	DNA/Ginger-1	16639206	16639569	2084	-	.	ID="RND-2_FAMILY-51";Tend="2213";Tstart="1848";shortTE="F";uid="ebdf508e-8f83-4755-b505-37a9f7d99108"
scaffold_4	RepeatMasker	Unknown	10285564	10285778	1207	-	.	ID="RND-6_FAMILY-2377";Tend="944";Tstart="747";shortTE="F";uid="3bba5468-a7fc-4de1-b875-be0f79588b08"
scaffold_4	RepeatMasker	Retroposon?	5990960	5991501	2202	-	.	ID="RND-1_FAMILY-4";Tend="1546";Tstart="975";shortTE="F";uid="75b62c48-4471-4c34-acbe-9b6e341ffd1c"
scaffold_4	RepeatMasker	DNA/Ginger-1	6754395	6754758	1169	-	.	ID="rnd-6_family-1075";Tend="1526";Tstart="860";shortTE="F";uid="13dcb0cb-dd9c-412d-a707-c803fc2e3233"
scaffold_4	RepeatMasker	Unknown	41293371	41293535	1149	-	.	ID="RND-4_FAMILY-446";Tend="1138";Tstart="972";shortTE="F";uid="8f43a002-cefb-4a31-89ed-bb95fb4655b5"
scaffold_4	RepeatMasker	DNA/Ginger-1	12886720	12887368	1500	-	.	ID="RND-6_FAMILY-1604";Tend="1699";Tstart="1102";shortTE="F";uid="e7a1a522-03dc-44a4-844e-1b9554509129"
scaffold_4	RepeatMasker	Unknown	27818932	27819169	1575	-	.	ID="RND-5_FAMILY-9454";Tend="1647";Tstart="1394";shortTE="F";uid="7677371d-5d36-4636-a3ce-92011eec77b5"
scaffold_4	RepeatMasker	Unknown	13299613	13299809	424	-	.	ID="RND-6_FAMILY-7443";TEgroup="ctg_4%7CRND-6_FAMILY-7443%7C8";Tend="1085";Tstart="807";shortTE="T";uid="0f458de6-0493-408a-8a62-d0dc1e0a8e1f"
scaffold_4	RepeatMasker	DNA/Kolobok-E	32075104	32075294	479	-	.	ID="RND-6_FAMILY-289";Tend="616";Tstart="439";shortTE="F";uid="fa384d94-fd59-4f36-bc1e-b4955f66fb4c"
scaffold_4	RepeatMasker	DNA/Ginger-1	1607760	1607863	2393	-	.	ID="rnd-6_family-8521";Tend="1248";Tstart="736";shortTE="F";uid="2ef997aa-3189-4cb6-ad4e-74be789de889"
scaffold_4	RepeatMasker	DNA/Ginger-1	9459213	9459544	2299	-	.	ID="RND-6_FAMILY-2321";Tend="1226";Tstart="901";shortTE="F";uid="7c4dcbb7-b078-4365-8206-ff34dd07ae21"
scaffold_4	RepeatMasker	DNA/hAT-Tip100	26879620	26879850	1088	-	.	ID="RND-1_FAMILY-457";Tend="3205";Tstart="2973";shortTE="F";uid="d2b2ea8f-acdb-417d-a2f6-f3dd7155fb07"
scaffold_4	RepeatMasker	DNA/Ginger-1	18625098	18625651	822	-	.	ID="rnd-1_family-9";Tend="1541";Tstart="825";shortTE="F";uid="d250b382-7840-48fe-a488-81266cfe5d1f"
scaffold_4	RepeatMasker	DNA/hAT-hAT19	25666494	25666864	887	-	.	ID="RND-5_FAMILY-2140";Tend="1563";Tstart="1238";shortTE="F";uid="17300534-5e63-46cd-94b8-0784e399ba62"
scaffold_4	RepeatMasker	LINE/RTE-BovB	38783336	38783718	2236	-	.	ID="RND-6_FAMILY-792";Tend="1629";Tstart="1259";shortTE="F";uid="21d200ac-ef2d-4fbe-9b0d-ac6790a29ffb"
scaffold_4	RepeatMasker	Unknown	35935405	35935648	805	-	.	ID="RND-1_FAMILY-521";Tend="1545";Tstart="1279";shortTE="F";uid="381bca9a-67ce-427f-aad7-44e55ed80ee7"
scaffold_4	RepeatMasker	DNA/Ginger-1	36642370	36643453	4845	-	.	ID="RND-5_FAMILY-679";Tend="2244";Tstart="1171";shortTE="F";uid="e16b4dce-14d1-4384-8099-a0855abbb420"
scaffold_4	RepeatMasker	LINE/CR1	38521916	38522779	719	-	.	ID="RND-6_FAMILY-16826";Tend="2833";Tstart="2102";shortTE="F";uid="fdaa4d5d-8f12-4a17-af48-db877e3ff9f4"
scaffold_4	RepeatMasker	DNA/MULE-NOF	9382361	9382463	596	-	.	ID="RND-6_FAMILY-4137";Tend="868";Tstart="766";shortTE="F";uid="09d9942e-781e-41f7-90ef-96443d36de4b"
scaffold_4	RepeatMasker	DNA/PiggyBac	41602532	41603227	2879	-	.	ID="RND-1_FAMILY-264";Tend="1511";Tstart="872";shortTE="F";uid="01e523e9-97da-436c-bc2b-edc44cfbc7ad"
scaffold_4	RepeatMasker	DNA/Ginger-1	40198733	40198929	2606	-	.	ID="RND-6_FAMILY-4811";Tend="1894";Tstart="899";shortTE="F";uid="3e379c5d-b7c0-45b3-97e9-c252d5c024ed"
scaffold_4	RepeatMasker	DNA/Ginger-1	556957	557159	848	-	.	ID="RND-5_FAMILY-222";Tend="1118";Tstart="917";shortTE="F";uid="1a271e78-31ed-464a-a0c5-77e01d1ab931"
scaffold_4	RepeatMasker	DNA	6500484	6500739	834	-	.	ID="RND-6_FAMILY-3629";Tend="1069";Tstart="805";shortTE="F";uid="7db7efbe-4e23-497a-999e-e1996c2f684b"
scaffold_4	RepeatMasker	LTR/Pao	35967433	35967645	1065	-	.	ID="RND-5_FAMILY-2419";Tend="2405";Tstart="2168";shortTE="F";uid="df9e45d6-d5df-4bd1-8f46-49c1710a4ea3"
scaffold_4	RepeatMasker	Retroposon?	5808244	5808397	789	-	.	ID="RND-1_FAMILY-4";Tend="1463";Tstart="1310";shortTE="F";uid="7d3bcf04-941f-43d1-bdd9-974b9109ff1c"
scaffold_4	RepeatMasker	Unknown	28120434	28120748	428	-	.	ID="RND-6_FAMILY-2752";Tend="385";Tstart="80";shortTE="F";uid="55f59421-6dbd-4618-83d3-a2d5efd96b8d"
scaffold_4	RepeatMasker	DNA/Ginger-1	18711603	18712097	1442	-	.	ID="RND-6_FAMILY-10588";Tend="1186";Tstart="679";shortTE="F";uid="9be71f64-531d-427c-9909-eaf746102e44"
scaffold_4	RepeatMasker	DNA/hAT	13901072	13901193	558	-	.	ID="RND-1_FAMILY-139";Tend="1354";Tstart="1231";shortTE="F";uid="b2287d29-191b-4619-8311-e4818b129399"
scaffold_4	RepeatMasker	DNA/Kolobok-E	5525511	5525686	580	-	.	ID="RND-6_FAMILY-11275";Tend="1448";Tstart="1279";shortTE="F";uid="f34306d9-5f13-4335-84e7-06ef9d7e229f"
scaffold_4	RepeatMasker	DNA/Ginger-1	23775908	23776143	1171	-	.	ID="RND-4_FAMILY-652";Tend="2200";Tstart="1972";shortTE="F";uid="279d60c6-258e-49b5-a28a-ec70a9f271cc"
scaffold_4	RepeatMasker	LINE/I	16941636	16941842	1075	-	.	ID="RND-1_FAMILY-120";Tend="562";Tstart="349";shortTE="F";uid="5ceb89da-1034-4088-9778-fe5962a30d28"
scaffold_4	RepeatMasker	DNA/hAT-Tip100	4101911	4102055	477	-	.	ID="RND-6_FAMILY-12059";Tend="1475";Tstart="1352";shortTE="F";uid="4af9be69-c1f9-4cec-bf56-7da4ef1241a1"
scaffold_4	RepeatMasker	Unknown	5265810	5266637	1257	-	.	ID="RND-2_FAMILY-24";Tend="1824";Tstart="921";shortTE="F";uid="2524db84-f806-464d-99f7-aefd2aeed526"
scaffold_4	RepeatMasker	LTR/Gypsy	40469332	40469469	561	-	.	ID="GYPSY-24_DEL-I";Tend="2755";Tstart="2618";shortTE="F";uid="56a4642b-edd1-492c-9662-2a62a4af965b"
scaffold_4	RepeatMasker	DNA/Ginger-1	18248311	18248585	985	-	.	ID="RND-1_FAMILY-376";Tend="1710";Tstart="1437";shortTE="F";uid="60a35a02-1f8e-44b1-9ecc-300fe0cde114"
scaffold_4	RepeatMasker	DNA/hAT-Tip100	24668831	24669006	405	-	.	ID="RND-6_FAMILY-201";Tend="2064";Tstart="1886";shortTE="F";uid="56aa6ea0-88e4-4650-9657-9b7ae62c154f"
scaffold_4	RepeatMasker	DNA/Ginger-1	31165764	31166037	1452	-	.	ID="RND-5_FAMILY-679";Tend="1113";Tstart="846";shortTE="F";uid="9b2f6c76-0cd5-41c7-b999-0a01134d7b2f"
scaffold_4	RepeatMasker	Unknown	10455805	10455992	1062	-	.	ID="RND-5_FAMILY-359";Tend="1149";Tstart="962";shortTE="F";uid="67e6423d-0088-42dd-b80d-79c610013712"
scaffold_4	RepeatMasker	DNA/hAT	21800321	21800458	485	-	.	ID="RND-5_FAMILY-1246";Tend="1473";Tstart="1328";shortTE="F";uid="db45e524-afbb-458e-a32f-50888f92e5d2"
scaffold_4	RepeatMasker	Unknown	42857597	42858097	784	-	.	ID="RND-1_FAMILY-260";Tend="1493";Tstart="930";shortTE="F";uid="e316644b-8a5d-4236-ae2c-6d7de1800046"
scaffold_4	RepeatMasker	LINE/CR1	6860186	6861375	686	-	.	ID="RND-6_FAMILY-1531";Tend="2495";Tstart="1324";shortTE="F";uid="4105bacb-dc99-414d-afd4-f4a0f0508429"
scaffold_4	RepeatMasker	DNA	6453107	6453389	796	-	.	ID="rnd-6_family-3629";Tend="1132";Tstart="860";shortTE="F";uid="45c57ba6-679b-47e6-b0d4-61e505390f61"
scaffold_4	RepeatMasker	Unknown	15147648	15147863	762	-	.	ID="RND-6_FAMILY-8932";Tend="1486";Tstart="1267";shortTE="F";uid="1364a511-c5ef-47ef-85a6-937fbbb5d4f7"
scaffold_4	RepeatMasker	LINE/RTE-BovB	43009794	43010163	819	-	.	ID="RND-6_FAMILY-792";Tend="1703";Tstart="1353";shortTE="F";uid="e4052cb7-ff5c-4aad-b64c-c1ebd4a6fcfc"
scaffold_4	RepeatMasker	DNA/Ginger-1	18297547	18298309	2792	-	.	ID="rnd-5_family-222";Tend="2096";Tstart="922";shortTE="F";uid="d07895e1-0bf5-46e1-a675-86936aae28c9"
scaffold_4	RepeatMasker	Unknown	34751050	34751398	2582	-	.	ID="RND-1_FAMILY-195";Tend="1376";Tstart="1007";shortTE="F";uid="3a7923be-5238-4c35-8754-71d5c8adcf3d"
scaffold_4	RepeatMasker	Unknown	28179194	28179456	1673	-	.	ID="RND-6_FAMILY-9908";Tend="1396";Tstart="1130";shortTE="F";uid="32673478-3b4d-4860-9de6-09ac2b9a7064"
scaffold_4	RepeatMasker	LINE/RTE-BovB	28846590	28848579	4435	-	.	ID="RND-6_FAMILY-792";Tend="2628";Tstart="607";shortTE="F";uid="8536208f-d845-44df-972d-931e7be41fe0"
scaffold_4	RepeatMasker	DNA/Ginger-1	5259791	5260049	635	-	.	ID="RND-6_FAMILY-4811";Tend="1975";Tstart="1707";shortTE="F";uid="6fa458b1-8fff-4184-8b84-e77e739c5e5b"
scaffold_4	RepeatMasker	DNA/Ginger-1	11730291	11730431	1157	-	.	ID="RND-2_FAMILY-51";Tend="2258";Tstart="1852";shortTE="F";uid="946acdc0-d37f-4836-b49a-b20216c94b50"
scaffold_4	RepeatMasker	DNA/MULE-MuDR	26385463	26385585	573	-	.	ID="RND-5_FAMILY-400";Tend="1082";Tstart="962";shortTE="F";uid="a0d56a4b-ddaa-441f-90be-2c9acdb724db"
scaffold_4	RepeatMasker	DNA/hAT-Tip100	19379066	19379419	1954	-	.	ID="RND-5_FAMILY-588";Tend="1199";Tstart="850";shortTE="F";uid="5dd67540-22d4-4505-9d47-1bfa86947b81"
scaffold_4	RepeatMasker	DNA/P	18530652	18530760	609	-	.	ID="RND-5_FAMILY-4022";Tend="4055";Tstart="3946";shortTE="F";uid="ebd1a1aa-e04e-42ac-8d88-57d2a6afbab0"
scaffold_4	RepeatMasker	Unknown	31937942	31938304	1067	-	.	ID="RND-1_FAMILY-260";Tend="1898";Tstart="1406";shortTE="F";uid="81fbf8ae-ff4e-4732-9c6b-77159b763c75"
scaffold_4	RepeatMasker	DNA/hAT-Tip100	42411800	42411974	607	-	.	ID="RND-5_FAMILY-588";Tend="1002";Tstart="836";shortTE="F";uid="85f27b6a-e595-497d-a952-cefaab9165ea"
scaffold_4	RepeatMasker	Unknown	21579702	21579875	704	-	.	ID="RND-6_FAMILY-8932";Tend="1445";Tstart="1269";shortTE="F";uid="aaa0e743-a063-4dbf-a459-3e770f773862"
scaffold_4	RepeatMasker	DNA/Ginger-1	2714667	2714949	716	-	.	ID="RND-5_FAMILY-222";Tend="1452";Tstart="1174";shortTE="F";uid="bf1a6296-5d8d-46ba-8fb0-6e5366fb4418"
scaffold_4	RepeatMasker	Unknown	12462001	12462215	772	-	.	ID="RND-5_FAMILY-194";Tend="2434";Tstart="2226";shortTE="F";uid="412ea191-78b5-495c-9ea1-3dbe5672e530"
scaffold_4	RepeatMasker	DNA/hAT-Tip100	1935248	1935525	1294	-	.	ID="RND-1_FAMILY-75";Tend="1227";Tstart="926";shortTE="F";uid="f0491bb5-4ed0-4504-8b61-3292aaac02da"
scaffold_4	RepeatMasker	DNA/Merlin	41301749	41302559	5493	-	.	ID="RND-1_FAMILY-25";Tend="1820";Tstart="981";shortTE="F";uid="8753d79d-c97c-4354-ac62-44e2b15b09bf"
scaffold_4	RepeatMasker	DNA/hAT	15736809	15737120	1745	-	.	ID="RND-1_FAMILY-26";Tend="1854";Tstart="1538";shortTE="F";uid="63c76f9a-7fbf-46c0-98c4-58b4c64a36b0"
scaffold_4	RepeatMasker	Unknown	11756895	11757054	870	-	.	ID="RND-6_FAMILY-3049";Tend="1033";Tstart="876";shortTE="F";uid="38e2d10e-89e4-44d6-96bb-9a196e138814"
scaffold_4	RepeatMasker	DNA/hAT-Tip100	22752274	22752460	884	-	.	ID="RND-1_FAMILY-81";Tend="1261";Tstart="1050";shortTE="F";uid="0515532f-f8ba-4247-a3fe-057ba2352c65"
scaffold_4	RepeatMasker	Unknown	22381464	22381663	704	-	.	ID="RND-1_FAMILY-175";Tend="1159";Tstart="943";shortTE="F";uid="c1e1c582-d460-4209-bb83-e13b16e40708"
scaffold_4	RepeatMasker	LTR/Gypsy	15254801	15255340	4062	-	.	ID="RND-6_FAMILY-1084";Tend="3341";Tstart="2793";shortTE="F";uid="beb12776-86b5-44b3-96c8-e130aee387cc"
scaffold_4	RepeatMasker	DNA/Ginger-1	24657350	24657858	1944	-	.	ID="RND-1_FAMILY-9";Tend="1528";Tstart="981";shortTE="F";uid="63b8392c-6da4-4b73-90f9-362d51eeb98a"
scaffold_4	RepeatMasker	DNA/hAT-Tip100	3638637	3638889	808	-	.	ID="RND-6_FAMILY-4630";Tend="1228";Tstart="1004";shortTE="F";uid="bc0c58c4-af06-456b-9ab1-8968b97f4964"
scaffold_4	RepeatMasker	Unknown	33031104	33031213	545	-	.	ID="RND-1_FAMILY-397";Tend="2836";Tstart="2708";shortTE="F";uid="87a48a23-19bf-4001-b32f-b25f5337b783"
scaffold_4	RepeatMasker	DNA/hAT-Blackjack	2734813	2735048	1534	-	.	ID="RND-5_FAMILY-2265";Tend="1198";Tstart="961";shortTE="F";uid="37a9d143-5296-4671-8333-80efc462acee"
scaffold_4	RepeatMasker	DNA/hAT-hAT19	7189803	7190126	553	-	.	ID="RND-5_FAMILY-1527";Tend="1601";Tstart="1318";shortTE="F";uid="1aa03255-c566-4eca-acb0-11d0d96ed9ba"
scaffold_4	RepeatMasker	Unknown	9729060	9729357	813	-	.	ID="RND-5_FAMILY-1017";Tend="1603";Tstart="1326";shortTE="F";uid="f488b86a-cd51-433e-baeb-fb2a01364a41"
scaffold_4	RepeatMasker	LINE/L1	21751778	21751904	679	-	.	ID="RND-6_FAMILY-4581";Tend="815";Tstart="689";shortTE="F";uid="9777e247-4a35-4c45-bf0a-ac4daa8d0770"
scaffold_4	RepeatMasker	DNA/hAT-Tip100	40341736	40341861	662	-	.	ID="RND-1_FAMILY-75";Tend="1212";Tstart="1079";shortTE="F";uid="22adb14e-b82a-4657-bf8d-e5e2a7e2d78b"
scaffold_4	RepeatMasker	DNA/TcMar-Tc1	11909940	11911506	7046	-	.	ID="RND-1_FAMILY-143";Tend="2417";Tstart="906";shortTE="F";uid="85d45081-86ca-4ae3-8353-939833b3d71c"
scaffold_4	RepeatMasker	Unknown	28465771	28466692	3772	-	.	ID="RND-6_FAMILY-7443";Tend="1677";Tstart="809";shortTE="F";uid="e4656b1a-2289-440a-917d-c37a56e0a88c"
scaffold_4	RepeatMasker	LTR/Gypsy	30546897	30547016	741	-	.	ID="RND-1_FAMILY-194";Tend="2656";Tstart="2542";shortTE="F";uid="03fe173d-ee99-46c7-b3ec-ef6acbe92a7f"
scaffold_4	RepeatMasker	DNA/Ginger-1	41219895	41220841	5423	-	.	ID="RND-1_FAMILY-21";Tend="2025";Tstart="953";shortTE="F";uid="b25ad9a8-b4a7-4b2e-a8a8-b6482e6dac41"
scaffold_4	RepeatMasker	DNA/Merlin	18677902	18678669	1797	-	.	ID="RND-1_FAMILY-25";Tend="1718";Tstart="1001";shortTE="F";uid="28235a6b-58b8-4adc-ab69-1405459db47e"
scaffold_4	RepeatMasker	DNA/hAT-Ac	3643219	3643330	609	-	.	ID="RND-1_FAMILY-138";Tend="1081";Tstart="972";shortTE="F";uid="a7247ca8-b839-41ee-9305-c118b707a8a2"
scaffold_4	RepeatMasker	Unknown	11904537	11904854	1711	-	.	ID="RND-1_FAMILY-328";Tend="1249";Tstart="938";shortTE="F";uid="4a7cd775-03fd-471a-8ddc-e93ee7665f95"
scaffold_4	RepeatMasker	LINE/I	41288399	41288913	2590	-	.	ID="RND-6_FAMILY-1847";Tend="1336";Tstart="753";shortTE="F";uid="556bc857-07a2-40dd-9b04-07f41ca0f126"
scaffold_4	RepeatMasker	DNA/Ginger-1	4863414	4864369	739	-	.	ID="RND-6_FAMILY-4811";Tend="1857";Tstart="870";shortTE="F";uid="a677a6d5-5de4-4915-80f6-45a3ee994985"
scaffold_4	RepeatMasker	Unknown	8506917	8507083	745	-	.	ID="RND-1_FAMILY-521";Tend="1203";Tstart="1029";shortTE="F";uid="61441ac3-1bad-4e20-ab20-40c4dd3e5ffb"
scaffold_4	RepeatMasker	DNA/Ginger-1	2905088	2905990	4597	-	.	ID="rnd-6_family-8521";Tend="1652";Tstart="751";shortTE="F";uid="35a4b6b9-1e2b-42d9-a81d-2f248d96a6c4"
scaffold_4	RepeatMasker	DNA/hAT-Ac	9565398	9565801	2216	-	.	ID="RND-5_FAMILY-2723";Tend="1375";Tstart="938";shortTE="F";uid="af7337fd-4937-4093-bc73-b4267843ade8"
scaffold_4	RepeatMasker	DNA/hAT	20158319	20158477	553	-	.	ID="RND-1_FAMILY-26";Tend="1000";Tstart="844";shortTE="F";uid="a0cb05a6-c02f-4333-a286-f11ecb0fdacd"
scaffold_4	RepeatMasker	DNA	21088820	21089258	3139	-	.	ID="RND-1_FAMILY-111";Tend="1431";Tstart="976";shortTE="F";uid="6dfafc4a-a3e7-465b-af79-504c17ed1c1d"
scaffold_4	RepeatMasker	DNA	13620362	13620654	2273	-	.	ID="RND-5_FAMILY-2501";Tend="1251";Tstart="959";shortTE="F";uid="9e7f9e2c-8826-4ef4-97f1-d5ac07614055"
scaffold_4	RepeatMasker	DNA/Ginger-1	27750844	27751428	2080	-	.	ID="rnd-5_family-222";Tend="1448";Tstart="915";shortTE="F";uid="06318ec1-1676-4136-9653-ea1f393384da"
scaffold_4	RepeatMasker	DNA/Ginger-1	9813076	9813545	1947	-	.	ID="RND-6_FAMILY-4811";Tend="1299";Tstart="815";shortTE="F";uid="af980a9f-a3d7-409a-9256-5f3ba904c016"
scaffold_4	RepeatMasker	Unknown	30521823	30522297	814	-	.	ID="RND-5_FAMILY-473";Tend="1887";Tstart="1421";shortTE="F";uid="c1a10e61-64c4-485d-9bb1-83aea9b5a0ed"
scaffold_4	RepeatMasker	Unknown	6301877	6302275	2050	-	.	ID="RND-6_FAMILY-12635";Tend="1067";Tstart="654";shortTE="F";uid="cd61b504-2477-4e87-96fa-2b2f1ef51c20"
scaffold_4	RepeatMasker	DNA/P	37875008	37875141	571	-	.	ID="RND-5_FAMILY-963";Tend="1496";Tstart="1358";shortTE="F";uid="81d31e8e-473c-404d-85d6-d52c46eb8c21"
scaffold_4	RepeatMasker	Retroposon?	14376551	14376761	656	-	.	ID="RND-3_FAMILY-175";Tend="2136";Tstart="1932";shortTE="F";uid="d8ea3476-6bd0-4e0a-9ff7-000dc0872127"
scaffold_4	RepeatMasker	DNA/Ginger-1	39028266	39028685	1154	-	.	ID="RND-6_FAMILY-2321";Tend="2221";Tstart="1830";shortTE="F";uid="5082f8f4-ef27-47a5-9e07-4069dbf25407"
scaffold_4	RepeatMasker	Unknown	37164518	37164631	401	-	.	ID="RND-6_FAMILY-4800";Tend="1412";Tstart="1299";shortTE="F";uid="5e3155dd-b9cd-42dd-bb2f-0de0995accbc"
scaffold_4	RepeatMasker	DNA	25689994	25690122	935	-	.	ID="RND-5_FAMILY-531";Tend="1320";Tstart="1175";shortTE="F";uid="d534b04a-f98a-4ba4-93e9-08081fd9f702"
scaffold_4	RepeatMasker	DNA/Ginger-1	31043267	31043612	2532	-	.	ID="RND-6_FAMILY-2321";Tend="1343";Tstart="998";shortTE="F";uid="c5628543-2682-454f-b986-bd13880b3982"
scaffold_4	RepeatMasker	Unknown	11779158	11780023	900	-	.	ID="RND-4_FAMILY-991";Tend="1752";Tstart="942";shortTE="F";uid="4d62d2aa-f230-496e-b1ed-4d67390f9433"
scaffold_4	RepeatMasker	LTR/Gypsy	29703875	29703976	491	-	.	ID="RND-1_FAMILY-282";Tend="948";Tstart="858";shortTE="F";uid="895f442a-2b8b-47d7-b44e-99772e292f4f"
scaffold_4	RepeatMasker	Unknown	11868798	11868916	610	-	.	ID="RND-5_FAMILY-4715";Tend="1252";Tstart="1134";shortTE="F";uid="36b90829-3f9a-4c42-a1de-4234f37e66e2"
scaffold_4	RepeatMasker	DNA/Ginger-1	6181747	6182038	586	-	.	ID="RND-6_FAMILY-10588";Tend="981";Tstart="634";shortTE="F";uid="bac0f976-232d-4a0c-9a04-757280cd863c"
scaffold_4	RepeatMasker	DNA/TcMar-m44	24512734	24512944	691	-	.	ID="RND-6_FAMILY-3134";Tend="476";Tstart="300";shortTE="F";uid="8aa24118-5791-417e-b181-c58d93539550"
scaffold_4	RepeatMasker	DNA/hAT	32625435	32625602	416	-	.	ID="RND-6_FAMILY-2850";Tend="1445";Tstart="1278";shortTE="F";uid="183bf5a2-7af1-4727-9776-8d60f09e463a"
scaffold_4	RepeatMasker	DNA	39729582	39729682	450	-	.	ID="RND-5_FAMILY-2286";Tend="1042";Tstart="942";shortTE="F";uid="a6be469c-05a4-452f-b6cd-8f5fe427ff4c"
scaffold_4	RepeatMasker	DNA/hAT-Tip100	34943260	34943493	638	-	.	ID="RND-4_FAMILY-1041";Tend="1263";Tstart="935";shortTE="F";uid="688d63ad-16e1-4d7f-bc4a-5d189902515c"
scaffold_4	RepeatMasker	Retroposon?	27203085	27203454	623	-	.	ID="RND-5_FAMILY-1752";TEgroup="ctg_4%7CRND-5_FAMILY-1752%7C3";Tend="2215";Tstart="811";shortTE="F";uid="b17cb9f9-0bf6-425c-ae19-29e98fb88f40"
scaffold_4	RepeatMasker	LINE/R1	39566774	39566895	487	-	.	ID="RND-5_FAMILY-317";Tend="1430";Tstart="1307";shortTE="F";uid="4abfc881-378a-4de6-b49e-1f32f3e2b8e2"
scaffold_4	RepeatMasker	DNA/Ginger-1	15740631	15740844	401	-	.	ID="RND-6_FAMILY-4968";Tend="1518";Tstart="1325";shortTE="F";uid="44b738a9-bc4a-4350-93b6-fb8231cbfe90"
scaffold_4	RepeatMasker	DNA/Ginger-1	28135043	28136559	1516	-	.	ID="rnd-6_family-10588";Tend="1727";Tstart="661";shortTE="F";uid="66977a7e-058b-4127-9d53-85bdea11971c"
scaffold_4	RepeatMasker	DNA	22572389	22572998	4994	-	.	ID="RND-1_FAMILY-507";Tend="1586";Tstart="969";shortTE="F";uid="6fac28a9-988b-4e26-9521-1fe3f767c4f4"
scaffold_4	RepeatMasker	LINE/RTE-BovB	34402830	34403099	919	-	.	ID="RND-6_FAMILY-792";Tend="1213";Tstart="959";shortTE="F";uid="422a39c9-efdd-4e3b-96aa-d15cbeddd116"
scaffold_4	RepeatMasker	Unknown	24522810	24523194	1611	-	.	ID="RND-6_FAMILY-3623";Tend="734";Tstart="137";shortTE="F";uid="1d1f9b78-b49b-49e5-bbfd-c75fab8fdfcd"
scaffold_4	RepeatMasker	DNA/TcMar-Mariner	26592155	26593238	1875	-	.	ID="MARINER-9_RPR";Tend="1233";Tstart="171";shortTE="F";uid="e3a27822-a5a8-4421-ab76-abb26a47a471"
scaffold_4	RepeatMasker	DNA/Ginger-1	6667295	6667817	1913	-	.	ID="RND-6_FAMILY-4968";Tend="1484";Tstart="951";shortTE="F";uid="07039ca3-1dcd-40f2-b6c5-53161c8e2328"
scaffold_4	RepeatMasker	DNA/MULE-NOF	28137074	28137704	1014	-	.	ID="RND-6_FAMILY-14302";Tend="1030";Tstart="452";shortTE="F";uid="9f96d5fe-8bb5-4b7a-88fe-b0bd6bdce31c"
scaffold_4	RepeatMasker	Unknown	12606494	12606795	477	-	.	ID="RND-4_FAMILY-445";Tend="1197";Tstart="922";shortTE="F";uid="925874e3-cdd1-4ed2-8c12-1411605ce9bf"
scaffold_4	RepeatMasker	DNA/Ginger-1	42375295	42375580	1277	-	.	ID="RND-6_FAMILY-2321";Tend="1156";Tstart="871";shortTE="F";uid="6213e6c3-19af-4ca3-8316-e82b2ab88e48"
scaffold_4	RepeatMasker	Unknown	21062290	21063529	6026	-	.	ID="RND-5_FAMILY-440";Tend="948";Tstart="65";shortTE="F";uid="1c870221-b836-4dca-b9d8-3553b7b37074"
scaffold_4	RepeatMasker	Unknown	16518317	16518561	1474	-	.	ID="RND-1_FAMILY-251";Tend="1219";Tstart="973";shortTE="F";uid="27b031b8-ca21-4166-8ecc-e79084d6eac1"
scaffold_4	RepeatMasker	LINE/I-Jockey	19737202	19737339	936	-	.	ID="RND-6_FAMILY-2285";Tend="1608";Tstart="1475";shortTE="F";uid="6e42397a-933d-4f6f-94fa-8d24ac7ed58d"
scaffold_4	RepeatMasker	DNA/hAT-Tip100	5616845	5617081	1436	-	.	ID="RND-1_FAMILY-91";Tend="1235";Tstart="981";shortTE="F";uid="2724fb99-ae05-44eb-bc4f-e3003ae2f4ca"
scaffold_4	RepeatMasker	DNA/Ginger-1	39814144	39814596	2711	-	.	ID="RND-5_FAMILY-679";Tend="2225";Tstart="1774";shortTE="F";uid="9eff24f9-412b-4d50-a1e9-3cb16cc22e42"
scaffold_4	RepeatMasker	DNA/Merlin	18459613	18460491	3971	-	.	ID="RND-1_FAMILY-25";Tend="1820";Tstart="955";shortTE="F";uid="ad496eea-5503-4e25-bb51-4cae31324af7"
scaffold_4	RepeatMasker	DNA/hAT-Tip100	35544180	35544337	595	-	.	ID="RND-1_FAMILY-278";Tend="2421";Tstart="2266";shortTE="F";uid="d1172204-770c-4729-a5a0-aa8827efdb61"
scaffold_4	RepeatMasker	DNA/Ginger-1	16788553	16789011	998	-	.	ID="RND-1_FAMILY-9";Tend="1518";Tstart="1036";shortTE="F";uid="1528f763-ab3f-4e68-adad-19fc59552a1f"
scaffold_4	RepeatMasker	Unknown	42513908	42514073	528	-	.	ID="RND-1_FAMILY-94";Tend="596";Tstart="432";shortTE="F";uid="5029f628-dbd6-473a-930b-75d94d72a613"
scaffold_4	RepeatMasker	Unknown	5023117	5023389	1062	-	.	ID="RND-1_FAMILY-171";Tend="1203";Tstart="917";shortTE="F";uid="6ea56b52-c343-47eb-bec0-e6e4425d77e0"
scaffold_4	RepeatMasker	DNA/Ginger-1	22249870	22250173	1494	-	.	ID="RND-5_FAMILY-222";Tend="1212";Tstart="914";shortTE="F";uid="0b040f2f-b834-4b58-b39e-717e83cbc814"
scaffold_4	RepeatMasker	DNA/MULE-NOF	10553896	10556212	11621	-	.	ID="RND-6_FAMILY-14302";TEgroup="ctg_4%7CRND-6_FAMILY-14302%7C1";Tend="2544";Tstart="1";shortTE="F";uid="390af8f9-d883-4fa2-a560-e5cb9557eff3"
scaffold_4	RepeatMasker	DNA/Ginger-1	27703916	27704470	901	-	.	ID="RND-6_FAMILY-4811";Tend="1858";Tstart="839";shortTE="F";uid="92647651-ba10-439e-8413-93ddb618d6cb"
scaffold_4	RepeatMasker	DNA/Ginger-1	35622993	35624187	6789	-	.	ID="RND-5_FAMILY-679";Tend="2045";Tstart="847";shortTE="F";uid="9a5109ee-bb32-414c-96f7-6f5525e556a8"
scaffold_4	RepeatMasker	LINE/RTE-BovB	7988304	7988750	804	-	.	ID="RND-6_FAMILY-792";Tend="1710";Tstart="1234";shortTE="F";uid="0ed0830e-a528-407f-afb2-22fe1991c249"
scaffold_4	RepeatMasker	DNA/Ginger-1	24400825	24401118	912	-	.	ID="RND-4_FAMILY-652";Tend="1179";Tstart="878";shortTE="F";uid="d8f6c69e-0206-4d6d-9b5f-c2e18217f767"
scaffold_4	RepeatMasker	DNA/Sola-1	7493738	7493870	439	-	.	ID="sola1n-1_ap";Tend="190";Tstart="58";shortTE="F";uid="584dc213-11a4-4e11-8c25-24cea4c1e413"
scaffold_4	RepeatMasker	DNA/Ginger-1	32167575	32167716	894	-	.	ID="RND-6_FAMILY-2321";Tend="2094";Tstart="1954";shortTE="F";uid="327aa0cb-cd1e-4954-9051-919fe05c5819"
scaffold_4	RepeatMasker	DNA/hAT-Tip100	7035600	7036200	937	-	.	ID="RND-1_FAMILY-321";Tend="2169";Tstart="1576";shortTE="F";uid="2fed85a0-fe9d-4b24-bef0-495ebb2d19fe"
scaffold_4	RepeatMasker	Unknown	20212786	20212895	523	-	.	ID="RND-6_FAMILY-18867";Tend="1983";Tstart="1881";shortTE="F";uid="c38cbba3-bd94-4ce3-b2f0-c43e1771fdeb"
scaffold_4	RepeatMasker	DNA/hAT-Tip100	4782872	4783023	666	-	.	ID="RND-5_FAMILY-1744";Tend="1000";Tstart="849";shortTE="F";uid="f4c51978-1325-4c39-bafe-0d7ee9ef618c"
scaffold_4	RepeatMasker	DNA/Kolobok-E	34833462	34833618	667	-	.	ID="RND-6_FAMILY-289";Tend="573";Tstart="427";shortTE="F";uid="7f04e828-3737-472a-9478-18405fe1eb6d"
scaffold_4	RepeatMasker	DNA/TcMar-Tc1	17605839	17606455	4233	-	.	ID="RND-5_FAMILY-5146";Tend="2579";Tstart="1950";shortTE="F";uid="c007a714-2d0b-4742-9564-62edc782fd73"
scaffold_4	RepeatMasker	DNA/Ginger-1	37632585	37633717	3433	-	.	ID="RND-6_FAMILY-4811";Tend="1913";Tstart="748";shortTE="F";uid="a414b432-427a-4d95-a09c-8e4a8a29c8b6"
scaffold_4	RepeatMasker	Unknown	1003229	1003414	488	-	.	ID="RND-6_FAMILY-5740";Tend="745";Tstart="566";shortTE="F";uid="3fd30256-cabf-4419-873c-1c8834aa9044"
scaffold_4	RepeatMasker	DNA/hAT-Tip100	25502851	25503806	3001	-	.	ID="RND-1_FAMILY-273";Tend="1550";Tstart="622";shortTE="F";uid="caa092b7-c95e-4197-9255-c1f868a0ad00"
scaffold_4	RepeatMasker	DNA/Sola-3	24148156	24148616	544	-	.	ID="RND-6_FAMILY-2822";Tend="2031";Tstart="1612";shortTE="F";uid="5111ce59-576e-41df-af9f-3a7f19250914"
scaffold_4	RepeatMasker	DNA/hAT	41231183	41231615	1215	-	.	ID="RND-1_FAMILY-7";Tend="1117";Tstart="657";shortTE="F";uid="1723d4cd-dc9f-488a-a4eb-6430fd905204"
scaffold_4	RepeatMasker	Unknown	11963369	11963518	712	-	.	ID="RND-1_FAMILY-89";Tend="1296";Tstart="1134";shortTE="F";uid="04748236-fe29-46b5-9b5b-9d3e5576a0f2"
scaffold_4	RepeatMasker	Unknown	21765564	21768164	18583	-	.	ID="RND-1_FAMILY-257";Tend="4039";Tstart="1325";shortTE="F";uid="719ed80a-2e13-4565-8e10-c2618e96313d"
scaffold_4	RepeatMasker	LTR/Gypsy	42713907	42714031	900	-	.	ID="RND-5_FAMILY-2750";Tend="1553";Tstart="1429";shortTE="F";uid="12eae35a-c6f3-48a5-bd24-79b951dee95c"
scaffold_4	RepeatMasker	DNA/hAT-Tip100	40510431	40510607	512	-	.	ID="RND-1_FAMILY-91";Tend="1232";Tstart="1056";shortTE="F";uid="db5facdf-b8e0-4745-b648-364fdd6f8d53"
scaffold_4	RepeatMasker	LINE/RTE-BovB	29407183	29407491	1630	-	.	ID="RND-5_FAMILY-52";Tend="1466";Tstart="1162";shortTE="F";uid="e47958bd-7a25-4248-aa2a-8a1d82cfa9ab"
scaffold_4	RepeatMasker	Unknown	31204572	31205106	3316	-	.	ID="RND-1_FAMILY-141";Tend="1484";Tstart="934";shortTE="F";uid="02739442-517f-4a31-8e01-8a9be196108f"
scaffold_4	RepeatMasker	DNA/Ginger-1	34779399	34779840	1357	-	.	ID="RND-6_FAMILY-1604";Tend="2130";Tstart="1734";shortTE="F";uid="54affb2b-5bba-453a-99f2-a0d987476234"
scaffold_4	RepeatMasker	LINE/RTE-BovB	30512397	30513354	935	-	.	ID="RND-6_FAMILY-2470";Tend="1499";Tstart="570";shortTE="F";uid="0db28b59-aeee-4cb3-84d0-53110fd30376"
scaffold_4	RepeatMasker	DNA/Ginger-1	8900471	8901105	3510	-	.	ID="rnd-6_family-2321";Tend="1924";Tstart="1044";shortTE="F";uid="12b54ecb-1693-47f4-9fa3-62fae5319fb3"
scaffold_4	RepeatMasker	DNA/Ginger-1	32796503	32796810	1547	-	.	ID="RND-5_FAMILY-222";Tend="1449";Tstart="1125";shortTE="F";uid="84e68b91-3079-43af-8fba-7043c5090366"
scaffold_4	RepeatMasker	DNA	37732048	37732181	618	-	.	ID="RND-1_FAMILY-121";Tend="615";Tstart="487";shortTE="F";uid="bd9321d6-3eb3-4dff-90bb-73338de8cfcd"
scaffold_4	RepeatMasker	DNA/hAT	12943158	12944093	5492	-	.	ID="RND-1_FAMILY-26";Tend="2031";Tstart="1095";shortTE="F";uid="a796f4c1-242c-468b-acc8-a1dad0d5cfce"
scaffold_4	RepeatMasker	DNA	219691	220006	2293	-	.	ID="RND-5_FAMILY-2501";Tend="1265";Tstart="961";shortTE="F";uid="384a9a1f-b536-41d0-bef6-6e52c1a393d1"
scaffold_4	RepeatMasker	DNA	31932173	31932960	4961	-	.	ID="RND-1_FAMILY-499";Tend="1668";Tstart="917";shortTE="F";uid="2b2a6073-c645-46fb-8947-43830879d251"
scaffold_4	RepeatMasker	DNA/hAT	16182164	16182535	2535	-	.	ID="RND-6_FAMILY-2159";Tend="1570";Tstart="1181";shortTE="F";uid="ba0604eb-5cc3-4061-9d90-bed6508ef629"
scaffold_4	RepeatMasker	Unknown	12065254	12065551	870	-	.	ID="RND-6_FAMILY-9000";Tend="2653";Tstart="2347";shortTE="F";uid="3fe3fb02-9abd-4e55-aa12-8d2f97fc8c89"
scaffold_4	RepeatMasker	DNA/hAT-Tip100	12159966	12160222	860	-	.	ID="RND-5_FAMILY-3426";Tend="1225";Tstart="998";shortTE="F";uid="f1e67fce-8c25-497e-929f-deb0a8df6742"
scaffold_4	RepeatMasker	DNA/Ginger-1	40213443	40214284	1885	-	.	ID="RND-4_FAMILY-839";Tend="1590";Tstart="679";shortTE="F";uid="e24cb029-6fa8-4afd-9b10-ad9c2818effa"
scaffold_4	RepeatMasker	DNA/Ginger-1	20340510	20341079	2419	-	.	ID="RND-6_FAMILY-4968";Tend="1492";Tstart="949";shortTE="F";uid="c41313e6-81c5-4673-9520-b939bc624f3c"
scaffold_4	RepeatMasker	LINE/RTE-BovB	31515311	31515831	576	-	.	ID="RND-5_FAMILY-52";Tend="1413";Tstart="893";shortTE="F";uid="70de6072-87d6-4a13-a85d-d440fd014c6a"
scaffold_4	RepeatMasker	Unknown	22534900	22535053	901	-	.	ID="RND-5_FAMILY-3056";Tend="1614";Tstart="1463";shortTE="F";uid="c4eabb50-23b1-404c-a98d-2afe2c7aa793"
scaffold_4	RepeatMasker	Unknown	1593626	1593962	2220	-	.	ID="RND-5_FAMILY-4628";Tend="1284";Tstart="942";shortTE="F";uid="2e501876-7dfb-48e3-b756-bd61b2585541"
scaffold_4	RepeatMasker	DNA/hAT-Tip100	2628754	2629552	3546	-	.	ID="RND-6_FAMILY-12005";Tend="1802";Tstart="954";shortTE="F";uid="0286d6d6-1fdc-43a8-82f8-dbc8c73e3b8f"
scaffold_4	RepeatMasker	DNA/Ginger-1	7354038	7354342	1582	-	.	ID="RND-5_FAMILY-679";Tend="1148";Tstart="851";shortTE="F";uid="422e144e-2efc-4f0f-a578-bca7265c4d14"
scaffold_4	RepeatMasker	LINE/RTE-BovB	28791064	28791731	1848	-	.	ID="RND-6_FAMILY-792";Tend="1381";Tstart="680";shortTE="F";uid="0f7d7e09-9824-4e80-9bf1-e24b3c902cd3"
scaffold_4	RepeatMasker	DNA/hAT-Tip100	36730248	36730400	816	-	.	ID="RND-5_FAMILY-921";Tend="1029";Tstart="884";shortTE="F";uid="90f040e8-4e2c-4ba8-9927-08b080522801"
scaffold_4	RepeatMasker	DNA/Ginger-1	13609349	13609776	1458	-	.	ID="RND-5_FAMILY-222";Tend="1353";Tstart="915";shortTE="F";uid="c6f45d49-9ad4-4f05-8803-5fdc6c6dfab8"
scaffold_4	RepeatMasker	DNA/hAT-Charlie	42086333	42086789	775	-	.	ID="HAT-N17_AP";Tend="297";Tstart="5";shortTE="F";uid="60e7f3e9-2d1b-4796-a826-0ec62667f730"
scaffold_4	RepeatMasker	DNA	8590602	8590885	612	-	.	ID="RND-5_FAMILY-600";Tend="1054";Tstart="788";shortTE="F";uid="cbbc6123-4329-4cfa-bb6b-c4d5d83b0285"
scaffold_4	RepeatMasker	DNA/Ginger-1	3806413	3806528	417	-	.	ID="RND-1_FAMILY-9";Tend="1528";Tstart="1383";shortTE="F";uid="adaa480d-e80f-4eb1-998c-801f8a64bb33"
scaffold_4	RepeatMasker	LTR/Gypsy	19708872	19709678	2113	-	.	ID="RND-1_FAMILY-194";TEgroup="ctg_4%7CRND-1_FAMILY-194%7C1";Tend="3093";Tstart="2542";shortTE="F";uid="02815c84-90be-401e-9b8a-fdb0d20c2bfa"
scaffold_4	RepeatMasker	Unknown	30640496	30641214	5156	-	.	ID="RND-1_FAMILY-300";Tend="1558";Tstart="843";shortTE="F";uid="71bb6897-83b4-47a9-8fb9-5d46b99d0cb9"
scaffold_4	RepeatMasker	DNA/Ginger-1	35198298	35198582	737	-	.	ID="RND-5_FAMILY-1987";Tend="2201";Tstart="1942";shortTE="F";uid="4eb746d4-6b25-4276-8e65-bbec0c34dee3"
scaffold_4	RepeatMasker	DNA/TcMar-m44	11807590	11807928	2251	-	.	ID="RND-1_FAMILY-369";Tend="1256";Tstart="920";shortTE="F";uid="dddad9d1-cce7-4a41-a30d-a71e6d54f99c"
scaffold_4	RepeatMasker	Unknown	41389467	41390631	5074	-	.	ID="RND-6_FAMILY-5740";Tend="2080";Tstart="882";shortTE="F";uid="b4d3097e-b14c-4820-b973-8c4c187eba48"
scaffold_4	RepeatMasker	DNA/Ginger-1	29973438	29973834	683	-	.	ID="RND-6_FAMILY-396";Tend="1822";Tstart="1462";shortTE="F";uid="8065f8d4-2f57-4b1e-b2a1-ec8a4df6e5fe"
scaffold_4	RepeatMasker	Unknown	39163896	39164244	1475	-	.	ID="RND-4_FAMILY-183";Tend="1236";Tstart="878";shortTE="F";uid="9f296526-08e4-44e8-a632-194f0bbe21e0"
scaffold_4	RepeatMasker	Unknown	36294885	36298137	6420	-	.	ID="RND-4_FAMILY-272";Tend="2209";Tstart="48";shortTE="F";uid="8f32e3d2-970d-494f-a59d-613442b04887"
scaffold_4	RepeatMasker	LINE/RTE-BovB	3899623	3900181	2944	-	.	ID="RND-6_FAMILY-792";Tend="1708";Tstart="1129";shortTE="F";uid="3fff8f5f-8cf9-4fbf-b4fd-5e22827343b8"
scaffold_4	RepeatMasker	Unknown	15710598	15710707	711	-	.	ID="RND-5_FAMILY-3056";Tend="1297";Tstart="1197";shortTE="F";uid="17af9632-785c-458d-a967-0f9a959fd4e3"
scaffold_4	RepeatMasker	DNA/Kolobok-E	19770843	19770946	438	-	.	ID="RND-6_FAMILY-4237";Tend="1154";Tstart="1052";shortTE="F";uid="2202aa13-a4c5-43ed-b385-960a05cf8935"
scaffold_4	RepeatMasker	DNA/Ginger-1	25595495	25595643	1476	-	.	ID="rnd-1_family-6";Tend="2062";Tstart="1714";shortTE="F";uid="8da43e7e-71e9-4d36-b4f8-7da87f1f3ab8"
scaffold_4	RepeatMasker	DNA/TcMar-Tc1	24727471	24727948	811	-	.	ID="mariner-84_hsal";Tend="759";Tstart="262";shortTE="F";uid="d2202e1c-689f-4473-8b3a-098931dbec08"
scaffold_4	RepeatMasker	Unknown	33793096	33793898	1760	-	.	ID="RND-1_FAMILY-89";Tend="1834";Tstart="986";shortTE="F";uid="7a565924-1d77-44c0-962b-72c273b9906a"
scaffold_4	RepeatMasker	Unknown	21803797	21803931	1029	-	.	ID="RND-1_FAMILY-516";Tend="1324";Tstart="1184";shortTE="F";uid="5f52b678-461e-40bc-b5c3-84710104c4e5"
scaffold_4	RepeatMasker	DNA/Ginger-1	29631983	29632115	465	-	.	ID="RND-6_FAMILY-4811";Tend="2088";Tstart="1692";shortTE="F";uid="3902f531-2045-45aa-a51b-a91056e4eef4"
scaffold_4	RepeatMasker	DNA/Ginger-1	32469117	32469715	3148	-	.	ID="rnd-5_family-679";Tend="2245";Tstart="1734";shortTE="F";uid="e871bbc7-c574-4f8f-a106-48fa8c9977d9"
scaffold_4	RepeatMasker	LTR/Pao	31001222	31001791	1730	-	.	ID="RND-6_FAMILY-8339";Tend="5638";Tstart="5048";shortTE="F";uid="dd96a589-bbf5-4558-a339-e181603e3cdd"
scaffold_4	RepeatMasker	DNA/hAT-Tip100	22728768	22729029	709	-	.	ID="RND-6_FAMILY-4630";Tend="1228";Tstart="1005";shortTE="F";uid="de365bcb-12ef-44cf-b721-8c0a2c28cc36"
scaffold_4	RepeatMasker	Unknown	42840391	42840495	486	-	.	ID="RND-6_FAMILY-7443";Tend="1089";Tstart="984";shortTE="F";uid="a1f25e3a-670a-4436-9bea-69dc285b0fdd"
scaffold_4	RepeatMasker	LTR/Gypsy	19506647	19506827	515	-	.	ID="GYPSY-25_LH-I";Tend="3939";Tstart="3752";shortTE="F";uid="f7f31580-f053-4188-bf80-88211e62bab5"
scaffold_4	RepeatMasker	DNA/hAT-Tip100	29583022	29583222	1095	-	.	ID="RND-6_FAMILY-4112";Tend="897";Tstart="697";shortTE="F";uid="e7f476ba-111c-4129-943f-6f260ba39f6e"
scaffold_4	RepeatMasker	Unknown	31256716	31256834	583	-	.	ID="RND-6_FAMILY-12635";Tend="1671";Tstart="1553";shortTE="F";uid="1c72e7f6-73ae-4b48-821b-fd4a5d5cba44"
scaffold_4	RepeatMasker	DNA/Ginger-1	28000176	28000511	2141	-	.	ID="RND-5_FAMILY-222";Tend="1450";Tstart="1098";shortTE="F";uid="f916d570-d387-486a-98fa-39e582ba797d"
scaffold_4	RepeatMasker	DNA/Ginger-1	900290	900452	742	-	.	ID="rnd-4_family-839";Tend="1938";Tstart="1796";shortTE="F";uid="f8ffe244-1ee3-40fe-af8c-7e4a7ab50958"
scaffold_4	RepeatMasker	DNA/Ginger-1	39603339	39603578	565	-	.	ID="rnd-5_family-679";Tend="1215";Tstart="829";shortTE="F";uid="568ffddd-b18a-4632-94c3-ad737bba640f"
scaffold_4	RepeatMasker	Unknown	35964814	35965279	1663	-	.	ID="RND-1_FAMILY-286";Tend="1501";Tstart="1076";shortTE="F";uid="cf026646-fb0c-40cc-8dc3-ef3f2abf5b02"
scaffold_4	RepeatMasker	DNA/hAT	41339595	41340414	3159	-	.	ID="RND-1_FAMILY-26";Tend="1893";Tstart="1038";shortTE="F";uid="dd1253d9-0b25-4fa6-b32c-86fd4934b891"
scaffold_4	RepeatMasker	DNA/hAT	29124292	29124580	658	-	.	ID="RND-5_FAMILY-1370";Tend="1424";Tstart="1142";shortTE="F";uid="63be4778-bb40-4167-a751-e3a4a447a575"
scaffold_4	RepeatMasker	DNA/Ginger-1	33798906	33799063	481	-	.	ID="RND-6_FAMILY-7865";Tend="905";Tstart="750";shortTE="F";uid="d5ba64ea-1612-489c-a949-5327b038230d"
scaffold_4	RepeatMasker	LINE/CR1	37154021	37154300	495	-	.	ID="RND-6_FAMILY-2652";Tend="796";Tstart="521";shortTE="F";uid="924ec8d3-84bf-4e79-b244-8cb7b0a8dab9"
scaffold_4	RepeatMasker	DNA/hAT-hAT19	15279339	15279735	766	-	.	ID="DNA8-64B_AP";Tend="424";Tstart="1";shortTE="F";uid="8eec46d3-6b99-4597-8bac-b6650980cdb2"
scaffold_4	RepeatMasker	LINE/RTE-RTE	5096659	5096881	480	-	.	ID="RND-6_FAMILY-4792";Tend="1555";Tstart="1295";shortTE="F";uid="6048e027-6af3-4c79-9777-15fb8d32d4d1"
scaffold_4	RepeatMasker	Retroposon?	30071938	30072287	1013	-	.	ID="RND-1_FAMILY-4";Tend="1212";Tstart="868";shortTE="F";uid="f9f45833-afd6-4c01-95a8-8a339e6b64eb"
scaffold_4	RepeatMasker	DNA/Ginger-1	35520413	35520967	2250	-	.	ID="RND-4_FAMILY-839";Tend="1998";Tstart="1437";shortTE="F";uid="8e73cc01-823e-4eeb-8507-1283fa495728"
scaffold_4	RepeatMasker	DNA	43163949	43164403	3190	-	.	ID="RND-1_FAMILY-111";Tend="1440";Tstart="982";shortTE="F";uid="d9ad1709-f109-48ba-9686-e49eeff2b457"
scaffold_4	RepeatMasker	Unknown	18464778	18464884	492	-	.	ID="RND-6_FAMILY-1942";Tend="1047";Tstart="948";shortTE="F";uid="6a5917f8-bf46-486d-b076-ea4c83dffde5"
scaffold_4	RepeatMasker	DNA/Merlin	18686935	18687213	1961	-	.	ID="RND-1_FAMILY-25";Tend="1259";Tstart="981";shortTE="F";uid="482123cd-6f4d-45ef-a16c-087f51f72703"
scaffold_4	RepeatMasker	DNA/Ginger-1	3188718	3189312	907	-	.	ID="RND-1_FAMILY-12";Tend="1371";Tstart="844";shortTE="F";uid="91fe4767-f102-47e3-88c7-2ee81b2ba69a"
scaffold_4	RepeatMasker	DNA	35266427	35266717	2179	-	.	ID="RND-5_FAMILY-2501";Tend="1245";Tstart="959";shortTE="F";uid="5b5b5dec-e439-4fe1-8a1a-2846f719e22c"
scaffold_4	RepeatMasker	DNA/Ginger-1	42288187	42288421	1000	-	.	ID="rnd-6_family-4968";Tend="1189";Tstart="994";shortTE="F";uid="d9c7a192-1197-40de-afcc-eefba9a862e5"
scaffold_4	RepeatMasker	Unknown	15785068	15786915	3072	-	.	ID="RND-1_FAMILY-154";Tend="1805";Tstart="1";shortTE="F";uid="a8f56b38-315e-4d1f-a339-b1762475cb3a"
scaffold_4	RepeatMasker	DNA/hAT	25524360	25525216	3410	-	.	ID="RND-1_FAMILY-26";Tend="1822";Tstart="899";shortTE="F";uid="3875ab79-6528-4d2b-9aac-66270b9b2dde"
scaffold_4	RepeatMasker	DNA/hAT-hAT19	10539970	10540102	625	-	.	ID="RND-5_FAMILY-2140";Tend="1527";Tstart="1390";shortTE="F";uid="73df7d1f-23e7-4d3a-bbf7-08430432a270"
scaffold_4	RepeatMasker	DNA/Ginger-1	14440568	14441436	5624	-	.	ID="RND-1_FAMILY-21";Tend="1802";Tstart="948";shortTE="F";uid="eb648c43-47fe-48b6-a456-ce82f4e996da"
scaffold_4	RepeatMasker	DNA/Ginger-1	38154054	38154465	1176	-	.	ID="RND-6_FAMILY-1604";Tend="2138";Tstart="1734";shortTE="F";uid="86f71b35-330f-4eae-9d56-29a76b4c5263"
scaffold_4	RepeatMasker	DNA/hAT	1004550	1005030	2588	-	.	ID="RND-5_FAMILY-1370";Tend="1426";Tstart="948";shortTE="F";uid="dbd63567-b70c-49b2-b657-e1ba8c24359a"
scaffold_4	RepeatMasker	LINE/I	8676570	8676924	1545	-	.	ID="RND-5_FAMILY-5261";Tend="899";Tstart="527";shortTE="F";uid="14046e8c-90e1-4ccd-bac9-4256838758f4"
scaffold_4	RepeatMasker	DNA	841454	841645	566	-	.	ID="RND-1_FAMILY-135";Tend="238";Tstart="28";shortTE="F";uid="750f7ed7-84d4-4f5f-9277-97a48db8396e"
scaffold_4	RepeatMasker	LINE/RTE-BovB	28382446	28382557	502	-	.	ID="RND-6_FAMILY-3950";Tend="2143";Tstart="2031";shortTE="F";uid="8685a89c-51a0-4d54-b8af-5d41283d2607"
scaffold_4	RepeatMasker	DNA/hAT-hAT19	41521617	41521791	524	-	.	ID="RND-1_FAMILY-213";TEgroup="ctg_4%7CRND-1_FAMILY-213%7C1";Tend="1350";Tstart="669";shortTE="F";uid="011330de-d2c6-4c28-aea2-13844e94ea87"
scaffold_4	RepeatMasker	DNA/hAT-Tip100	7707349	7707568	1103	-	.	ID="RND-1_FAMILY-81";Tend="1190";Tstart="966";shortTE="F";uid="ccc20c1b-0ed6-4c0d-818e-914c56468355"
scaffold_4	RepeatMasker	Unknown	40760349	40760632	438	-	.	ID="RND-6_FAMILY-19379";Tend="1852";Tstart="1643";shortTE="F";uid="e3eb1fb0-e7e6-475a-a2ef-0054040eface"
scaffold_4	RepeatMasker	DNA/hAT	2719653	2720110	3045	-	.	ID="RND-1_FAMILY-7";Tend="1343";Tstart="855";shortTE="F";uid="7ff90a4e-80d1-4c0f-8933-b4b11f4e3c83"
scaffold_4	RepeatMasker	Unknown	14168509	14168706	1183	-	.	ID="RND-1_FAMILY-166";Tend="1156";Tstart="982";shortTE="F";uid="836302f2-a8c9-4b3c-ba12-3aa2849bda30"
scaffold_4	RepeatMasker	LINE/RTE-BovB	29430899	29431261	1645	-	.	ID="RND-6_FAMILY-5219";Tend="2215";Tstart="1873";shortTE="F";uid="eb05c80c-c141-4b1e-a10e-bc2f6e5063e5"
scaffold_4	RepeatMasker	DNA/hAT-Tip100	5666858	5667205	1815	-	.	ID="RND-6_FAMILY-5487";Tend="1228";Tstart="880";shortTE="F";uid="6709c024-8486-4f53-a442-4c70f3b151fb"
scaffold_4	RepeatMasker	Unknown	36729769	36730035	1785	-	.	ID="RND-5_FAMILY-188";Tend="1222";Tstart="968";shortTE="F";uid="7f01be0a-5ac5-4168-951b-3faa8128de31"
scaffold_4	RepeatMasker	LINE/RTE-BovB	5372495	5372819	658	-	.	ID="RND-6_FAMILY-792";Tend="1679";Tstart="1271";shortTE="F";uid="8ca01f6d-fdd8-4d98-80ff-ab3146431342"
scaffold_4	RepeatMasker	Unknown	43111837	43112065	815	-	.	ID="RND-1_FAMILY-14";Tend="2560";Tstart="2326";shortTE="F";uid="38af1eb0-8c5b-4809-b236-7eca6bc72be6"
scaffold_4	RepeatMasker	Unknown	7621039	7621168	407	-	.	ID="RND-6_FAMILY-15063";Tend="1305";Tstart="1180";shortTE="F";uid="e4c8fe5c-f796-44c1-a937-d9c07778fb55"
scaffold_4	RepeatMasker	Unknown	4815568	4816065	761	-	.	ID="RND-4_FAMILY-445";Tend="1529";Tstart="1031";shortTE="F";uid="4b23b95e-30f5-451b-9837-28c6924941f8"
scaffold_4	RepeatMasker	DNA/hAT	40049788	40049974	524	-	.	ID="RND-1_FAMILY-117";Tend="3441";Tstart="3225";shortTE="F";uid="377a43db-fdea-40d6-a3ed-d4e23d9f11b3"
scaffold_4	RepeatMasker	Unknown	14388182	14388294	739	-	.	ID="RND-6_FAMILY-1649";Tend="909";Tstart="795";shortTE="F";uid="459cc027-101e-4abd-addf-c9fbda6d200b"
scaffold_4	RepeatMasker	Unknown	18275817	18276041	886	-	.	ID="RND-6_FAMILY-19379";Tend="1872";Tstart="1666";shortTE="F";uid="5943d42e-95d6-4fb9-b9f8-435d6fe28328"
scaffold_4	RepeatMasker	DNA/hAT	9631947	9632151	454	-	.	ID="RND-6_FAMILY-2850";TEgroup="ctg_4%7CRND-6_FAMILY-2850%7C2";Tend="1378";Tstart="654";shortTE="T";uid="a791653a-b642-4e27-b419-6e6417051333"
scaffold_4	RepeatMasker	DNA/Merlin	24517549	24517920	2370	-	.	ID="RND-1_FAMILY-25";Tend="1355";Tstart="978";shortTE="F";uid="9e712a3f-4d41-4713-a9f8-f18ff6259666"
scaffold_4	RepeatMasker	Unknown	25415386	25415563	756	-	.	ID="RND-1_FAMILY-171";Tend="679";Tstart="500";shortTE="F";uid="44ae5365-a089-4ea6-869a-7737943be28c"
scaffold_4	RepeatMasker	LINE/R1	2744319	2744492	594	-	.	ID="RND-5_FAMILY-317";Tend="1772";Tstart="1569";shortTE="F";uid="0d671e7a-a86f-47c6-b217-907f2d999f50"
scaffold_4	RepeatMasker	Unknown	31928240	31928559	2317	-	.	ID="RND-6_FAMILY-12635";Tend="1259";Tstart="943";shortTE="F";uid="f65e2438-e608-4f5c-b12c-edd2ede74a43"
scaffold_4	RepeatMasker	DNA/hAT-Charlie	29164998	29165171	589	-	.	ID="HALYOMORPHA_HALYS-5_FAMILY-2994";Tend="799";Tstart="622";shortTE="F";uid="fd4f9219-4301-459f-9bc6-434b46e6bd2b"
scaffold_4	RepeatMasker	DNA/Ginger-1	31089765	31090091	1700	-	.	ID="RND-6_FAMILY-4968";Tend="1278";Tstart="951";shortTE="F";uid="25ba1b4a-c21f-4e6c-a722-e0394c3f0c5e"
scaffold_4	RepeatMasker	DNA/hAT-Ac	41251413	41251514	453	-	.	ID="DNA8-54_AP";Tend="495";Tstart="392";shortTE="F";uid="5d2a8e2c-4084-42e1-a1d6-0646c6a7847d"
scaffold_4	RepeatMasker	LINE/RTE-BovB	4780474	4780984	758	-	.	ID="RND-6_FAMILY-792";Tend="1669";Tstart="1171";shortTE="F";uid="bdcf30ea-8040-454d-a50f-56b57e6f3032"
scaffold_4	RepeatMasker	DNA/hAT-Tip100	40423546	40423800	782	-	.	ID="RND-1_FAMILY-109";Tend="1183";Tstart="903";shortTE="F";uid="ff9fefe5-1411-401c-b347-c2a47f7f3370"
scaffold_4	RepeatMasker	LINE/CR1	11155932	11156253	997	-	.	ID="RND-5_FAMILY-59";Tend="1914";Tstart="1592";shortTE="F";uid="631c8894-886d-4b26-b293-3df95e769a0d"
scaffold_4	RepeatMasker	LINE/R1	31337985	31338697	522	-	.	ID="SART-9_API";Tend="1719";Tstart="1021";shortTE="F";uid="cad0b258-6bff-471f-b19a-32d44cb8a529"
scaffold_4	RepeatMasker	DNA/Ginger-1	37139580	37140019	1210	-	.	ID="RND-1_FAMILY-9";Tend="1452";Tstart="1027";shortTE="F";uid="29581a7e-60f9-463f-8254-b93bf29eb7b8"
scaffold_4	RepeatMasker	DNA/hAT-Tip100	32226945	32227153	443	-	.	ID="RND-6_FAMILY-364";Tend="1136";Tstart="950";shortTE="F";uid="8cfba7a1-0890-486b-9998-bc8f1b144d48"
scaffold_4	RepeatMasker	DNA	27797190	27797608	481	-	.	ID="RND-4_FAMILY-220";TEgroup="ctg_4%7CRND-4_FAMILY-220%7C22";Tend="1386";Tstart="928";shortTE="F";uid="77fb067c-09b6-49fc-96a1-b368536a638f"
scaffold_4	RepeatMasker	Unknown	10902589	10902767	473	-	.	ID="RND-5_FAMILY-526";Tend="2003";Tstart="1808";shortTE="F";uid="10dd0558-8e41-4717-ae68-34f0a363119a"
scaffold_4	RepeatMasker	DNA/Ginger-1	17435872	17436472	1726	-	.	ID="RND-5_FAMILY-679";Tend="2251";Tstart="1631";shortTE="F";uid="7d72c2fe-4a6b-44fe-b24c-7ded580b43c4"
scaffold_4	RepeatMasker	DNA/Ginger-1	30654993	30655537	1443	-	.	ID="RND-6_FAMILY-10588";Tend="664";Tstart="109";shortTE="F";uid="f3345c84-0d3b-4235-bf99-ec89cc07d288"
scaffold_4	RepeatMasker	Unknown	8207100	8207278	1182	-	.	ID="RND-1_FAMILY-300";Tend="1059";Tstart="891";shortTE="F";uid="d6ce1df1-148b-4e40-bb18-666b29e7ae92"
scaffold_4	RepeatMasker	Unknown	3214507	3215328	3996	-	.	ID="RND-1_FAMILY-89";Tend="1833";Tstart="972";shortTE="F";uid="b78393f8-c9b5-44d2-8e89-600ac26421b5"
scaffold_4	RepeatMasker	Retroposon?	38335843	38336051	958	-	.	ID="RND-3_FAMILY-175";Tend="2113";Tstart="1902";shortTE="F";uid="98137755-b5f8-4c49-b4d7-22cf84f1613e"
scaffold_4	RepeatMasker	DNA	10395450	10395736	1125	-	.	ID="rnd-6_family-5049";Tend="1881";Tstart="1547";shortTE="F";uid="f1f0c4e7-4403-40df-a5f6-1b5180e56dc6"
scaffold_4	RepeatMasker	DNA/Ginger-1	2624359	2624726	2468	-	.	ID="RND-6_FAMILY-2321";Tend="1276";Tstart="899";shortTE="F";uid="624e47c1-6023-4a65-b9af-d3e6bf3e6be9"
scaffold_4	RepeatMasker	LINE/RTE-BovB	8903270	8903591	421	-	.	ID="RND-6_FAMILY-792";TEgroup="ctg_4%7CRND-6_FAMILY-792%7C8";Tend="1668";Tstart="982";shortTE="F";uid="50a3391e-3309-451a-acec-f9a50caec30a"
scaffold_4	RepeatMasker	DNA/hAT	12819330	12819484	567	-	.	ID="RND-1_FAMILY-26";Tend="1983";Tstart="1812";shortTE="F";uid="aa3f2e5a-23a7-4686-8ee6-05525f6896eb"
scaffold_4	RepeatMasker	DNA	9712386	9712611	1433	-	.	ID="RND-1_FAMILY-217";Tend="1377";Tstart="1140";shortTE="F";uid="0833b303-d114-4784-add6-5919bab7960e"
scaffold_4	RepeatMasker	RC/Helitron	4847331	4848127	4385	-	.	ID="RND-6_FAMILY-2707";Tend="1773";Tstart="1052";shortTE="F";uid="c8cf032b-a53b-4f6c-9ba8-4ce5a521d78e"
scaffold_4	RepeatMasker	DNA/TcMar-m44?	3157591	3157938	488	-	.	ID="RND-5_FAMILY-1761";Tend="1313";Tstart="939";shortTE="F";uid="421933cb-3edd-49b7-b2a2-700d5cdbd35b"
scaffold_4	RepeatMasker	Unknown	3724904	3725291	1572	-	.	ID="RND-6_FAMILY-6126";Tend="1779";Tstart="1391";shortTE="F";uid="9d5fce59-0e72-4a9c-a1de-3093bbf4d740"
scaffold_4	RepeatMasker	DNA/TcMar-Tc1	21601670	21601926	488	-	.	ID="rnd-6_family-547";Tend="1817";Tstart="1517";shortTE="F";uid="44b0240f-7462-4f9c-a0cc-c759be02ef80"
scaffold_4	RepeatMasker	LINE/I	19669520	19669820	606	-	.	ID="RND-6_FAMILY-5409";Tend="819";Tstart="533";shortTE="F";uid="ff60b841-8a54-447b-b4f6-da19f51a99f4"
scaffold_4	RepeatMasker	Unknown	12091963	12092117	815	-	.	ID="RND-1_FAMILY-260";Tend="1620";Tstart="1394";shortTE="F";uid="9c4af754-9f20-48c5-9501-30b705a099d9"
scaffold_4	RepeatMasker	DNA/Ginger-1	13574837	13575005	1050	-	.	ID="RND-6_FAMILY-2321";Tend="1626";Tstart="1461";shortTE="F";uid="175044e4-9cbf-4d9a-a510-146afaa73eff"
scaffold_4	RepeatMasker	DNA/Ginger-1	23722360	23722803	1418	-	.	ID="RND-6_FAMILY-1604";Tend="2147";Tstart="1728";shortTE="F";uid="1c86108e-52d3-4153-ae20-2741937627c1"
scaffold_4	RepeatMasker	DNA/hAT	8150123	8150493	1405	-	.	ID="rnd-1_family-315";Tend="998";Tstart="402";shortTE="F";uid="5884bf3a-adc0-4508-b1e0-33220287d116"
scaffold_4	RepeatMasker	DNA/hAT	19750047	19750168	676	-	.	ID="RND-5_FAMILY-1370";Tend="1425";Tstart="1288";shortTE="F";uid="23161f22-48c4-44cc-9d0e-4a0156e0a955"
scaffold_4	RepeatMasker	Unknown	5109072	5109416	1215	-	.	ID="RND-5_FAMILY-964";Tend="1293";Tstart="932";shortTE="F";uid="3c842411-4524-494a-8367-1c3380a52cb5"
scaffold_4	RepeatMasker	DNA/hAT-Tip100	14914148	14914547	2356	-	.	ID="RND-1_FAMILY-79";Tend="1934";Tstart="1533";shortTE="F";uid="26129150-96a3-46c6-85ae-4fbd57b10bf9"
scaffold_4	RepeatMasker	DNA/Ginger-1	12948727	12949021	1667	-	.	ID="RND-5_FAMILY-679";Tend="1333";Tstart="1036";shortTE="F";uid="adfad6c9-2879-4ffd-9174-76622b85512b"
scaffold_4	RepeatMasker	DNA/Kolobok-E	9956665	9956843	548	-	.	ID="RND-6_FAMILY-289";Tend="587";Tstart="427";shortTE="F";uid="908da6f3-b462-4f35-9d93-679daa004416"
scaffold_4	RepeatMasker	Unknown	15123134	15123956	1214	-	.	ID="RND-6_FAMILY-2540";Tend="1973";Tstart="1122";shortTE="F";uid="7096f7ad-6127-4c53-b908-c4cd26854e40"
scaffold_4	RepeatMasker	DNA/Merlin	14471643	14471983	1029	-	.	ID="RND-1_FAMILY-25";Tend="1277";Tstart="925";shortTE="F";uid="73b15b26-a55b-411a-a921-ed0a2560d169"
scaffold_4	RepeatMasker	DNA/hAT	25023648	25023822	419	-	.	ID="RND-5_FAMILY-9190";Tend="1063";Tstart="891";shortTE="F";uid="c9dd1e88-bdbd-47c3-94c4-ee6b558bf6a5"
scaffold_4	RepeatMasker	DNA/Kolobok-E	18047743	18047973	1421	-	.	ID="RND-6_FAMILY-289";Tend="588";Tstart="359";shortTE="F";uid="5b974ecf-20ae-4d91-9fe7-c518012e2e65"
scaffold_4	RepeatMasker	Unknown	43213	43976	6231	-	.	ID="RND-1_FAMILY-142";Tend="1802";Tstart="1057";shortTE="F";uid="659a1432-abd0-4c54-836e-a6a65b70aa8b"
scaffold_4	RepeatMasker	DNA/hAT	41142935	41143480	1829	-	.	ID="RND-1_FAMILY-26";Tend="1378";Tstart="813";shortTE="F";uid="2964b11b-3fa6-4bc5-8a5d-f3859c3d0204"
scaffold_4	RepeatMasker	Unknown	22386313	22386762	2425	-	.	ID="RND-6_FAMILY-5943";Tend="2532";Tstart="2124";shortTE="F";uid="aef81e2a-5104-4ec9-b095-95e501cd32d1"
scaffold_4	RepeatMasker	DNA/hAT	28937243	28937842	4219	-	.	ID="RND-1_FAMILY-7";Tend="2255";Tstart="1653";shortTE="F";uid="61212bd6-7073-4819-ac73-cfe486baf96b"
scaffold_4	RepeatMasker	DNA/Ginger-1	35825598	35826783	7593	-	.	ID="RND-1_FAMILY-21";Tend="2061";Tstart="836";shortTE="F";uid="63659370-8b99-4418-94ed-e0f2d46ba4b2"
scaffold_4	RepeatMasker	Unknown	1658358	1658514	749	-	.	ID="RND-5_FAMILY-1298";Tend="1053";Tstart="889";shortTE="F";uid="b43f1c3a-b28a-4b6e-a0a9-8b8618f88a33"
scaffold_4	RepeatMasker	Retroposon	43045461	43046250	3518	-	.	ID="RND-6_FAMILY-11749";Tend="894";Tstart="152";shortTE="F";uid="da97da40-18ae-4c2d-bc12-8db8aa6cddc8"
scaffold_4	RepeatMasker	LTR/Gypsy	10468920	10469139	1521	-	.	ID="RND-6_FAMILY-8926";Tend="1233";Tstart="1015";shortTE="F";uid="15d82b05-3b54-45ab-9f50-526bf6a86826"
scaffold_4	RepeatMasker	Unknown	12067745	12068055	920	-	.	ID="RND-1_FAMILY-116";Tend="1627";Tstart="1333";shortTE="F";uid="648dc054-88f1-48b0-8615-a52406a168b0"
scaffold_4	RepeatMasker	DNA/Ginger-1	17955064	17955720	2310	-	.	ID="rnd-5_family-222";Tend="1511";Tstart="890";shortTE="F";uid="974497f7-578e-4db7-8c6a-871c37673dca"
scaffold_4	RepeatMasker	DNA/Kolobok-E	41633626	41634608	6728	-	.	ID="RND-6_FAMILY-4983";Tend="1800";Tstart="776";shortTE="F";uid="cd3f17cd-42b8-4cbe-8637-2f2593a79de6"
scaffold_4	RepeatMasker	DNA/Ginger-1	11978646	11978946	1710	-	.	ID="RND-1_FAMILY-21";Tend="1213";Tstart="905";shortTE="F";uid="cd5493b6-4137-4a5b-9a39-f523f2f3db9d"
scaffold_4	RepeatMasker	DNA/hAT	26934234	26934499	503	-	.	ID="RND-5_FAMILY-4219";Tend="1602";Tstart="1330";shortTE="F";uid="b2fbd680-ae3d-469a-b8a5-f0d28733fd47"
scaffold_4	RepeatMasker	DNA/Ginger-1	29973840	29974041	456	-	.	ID="RND-6_FAMILY-1604";Tend="966";Tstart="777";shortTE="F";uid="fbd75558-346d-4d4a-a3c1-39240688f4e3"
scaffold_4	RepeatMasker	DNA/Ginger-1	1944278	1944777	542	-	.	ID="RND-5_FAMILY-679";Tend="1997";Tstart="1547";shortTE="F";uid="dc864c7a-3831-4afb-8728-a56904ce14bb"
scaffold_4	RepeatMasker	Unknown	33656038	33656372	1107	-	.	ID="RND-4_FAMILY-183";Tend="1203";Tstart="868";shortTE="F";uid="89e83ec5-60ea-45a5-807e-14fb82e6779e"
scaffold_4	RepeatMasker	DNA/hAT-hAT19	25423438	25423753	943	-	.	ID="DNA8-64B_AP";Tend="347";Tstart="1";shortTE="F";uid="b406827d-71f7-47b7-a527-5264051dfb82"
scaffold_4	RepeatMasker	DNA/hAT-Tip100	25417751	25418004	921	-	.	ID="RND-1_FAMILY-109";Tend="1176";Tstart="927";shortTE="F";uid="bafc36b2-a016-4fb4-871b-5128af67b381"
scaffold_4	RepeatMasker	DNA/Ginger-1	24705731	24706177	1945	-	.	ID="RND-1_FAMILY-9";Tend="1520";Tstart="1060";shortTE="F";uid="57773892-9cd4-4a3f-83f4-a15e4cde649d"
scaffold_4	RepeatMasker	Unknown	40770328	40770585	917	-	.	ID="RND-1_FAMILY-178";Tend="1188";Tstart="930";shortTE="F";uid="1c9b87f3-d712-4459-8e5c-00ba7bfa99d0"
scaffold_4	RepeatMasker	DNA/Ginger-1	12642377	12642574	1126	-	.	ID="RND-6_FAMILY-2759";Tend="1537";Tstart="1321";shortTE="F";uid="ca5bdab2-7916-470e-82b1-af577fdf976a"
scaffold_4	RepeatMasker	DNA/hAT-Tip100	32938065	32938301	746	-	.	ID="RND-1_FAMILY-109";Tend="1174";Tstart="908";shortTE="F";uid="aed68180-f50f-4079-9ff1-f85ae91ffce3"
scaffold_4	RepeatMasker	LINE/RTE-BovB	39061374	39061588	444	-	.	ID="RND-6_FAMILY-792";Tend="1481";Tstart="1253";shortTE="F";uid="7c110b36-967a-4890-9280-45856324855b"
scaffold_4	RepeatMasker	LINE/RTE-BovB	733040	733251	900	-	.	ID="RND-6_FAMILY-792";Tend="1673";Tstart="1439";shortTE="F";uid="e4cf3a8b-346b-4ab4-b95e-d1f9db59266f"
scaffold_4	RepeatMasker	DNA/Ginger-1	31510987	31511142	538	-	.	ID="RND-1_FAMILY-21";Tend="1063";Tstart="907";shortTE="F";uid="f1e4cd80-0097-4ff5-936e-7dddc6ca063f"
scaffold_4	RepeatMasker	DNA/hAT-Charlie	27653162	27653921	5530	-	.	ID="RND-6_FAMILY-13814";Tend="1649";Tstart="876";shortTE="F";uid="e9804067-e73a-44cf-a946-f1b5bb660f71"
scaffold_4	RepeatMasker	DNA/P	5020308	5020585	1449	-	.	ID="RND-5_FAMILY-4022";Tend="1776";Tstart="1499";shortTE="F";uid="4dd6eac8-6312-46e1-a9b0-48ba240649e2"
scaffold_4	RepeatMasker	DNA/Ginger-1	36002720	36002964	1235	-	.	ID="rnd-5_family-679";Tend="1827";Tstart="1370";shortTE="F";uid="e1ec26e9-4f26-4c33-a193-f325e389c798"
scaffold_4	RepeatMasker	Unknown	40867043	40867206	479	-	.	ID="RND-6_FAMILY-7443";Tend="1033";Tstart="871";shortTE="F";uid="77f2f04b-f2fa-41de-8217-7cb4d272d307"
scaffold_4	RepeatMasker	DNA/Ginger-1	14518649	14519168	3279	-	.	ID="RND-6_FAMILY-8521";Tend="1531";Tstart="1009";shortTE="F";uid="c62adadd-6d42-4191-a337-e5c37fd13244"
scaffold_4	RepeatMasker	Unknown	16949604	16950587	3016	-	.	ID="RND-6_FAMILY-7443";Tend="1698";Tstart="811";shortTE="F";uid="143ade34-f222-4980-ac19-7a241058e771"
scaffold_4	RepeatMasker	Unknown	18540796	18542217	4094	-	.	ID="RND-6_FAMILY-10721";Tend="1682";Tstart="290";shortTE="F";uid="4dc7407f-87a4-45e8-989a-0b0fd2fda08a"
scaffold_4	RepeatMasker	DNA/Ginger-1	10688615	10689477	5272	-	.	ID="RND-5_FAMILY-679";Tend="2249";Tstart="1393";shortTE="F";uid="39ff7526-3d72-4298-bc9a-4c7f017bc01c"
scaffold_4	RepeatMasker	DNA/hAT-hAT19	11099725	11099854	453	-	.	ID="DNA8-88_AP";Tend="447";Tstart="309";shortTE="F";uid="f84215d4-426c-4ffd-a7fb-de7fe468c565"
scaffold_4	RepeatMasker	Unknown	8274916	8275081	1345	-	.	ID="RND-5_FAMILY-1036";Tend="1369";Tstart="1204";shortTE="F";uid="4a084ecc-6cb2-4297-8c2f-93c162ff8dfa"
scaffold_4	RepeatMasker	Unknown	4901554	4901795	996	-	.	ID="RND-1_FAMILY-260";Tend="1857";Tstart="1613";shortTE="F";uid="4e0663fa-0ac6-4352-bc43-7ee9d30ffb7a"
scaffold_4	RepeatMasker	DNA/hAT-hAT19	1084274	1084619	1010	-	.	ID="HAT-N9_AP";Tend="309";Tstart="9";shortTE="F";uid="7b3c02b3-1b4b-4542-a91a-7105024a746d"
scaffold_4	RepeatMasker	Unknown	18135189	18135368	489	-	.	ID="RND-1_FAMILY-384";Tend="1150";Tstart="973";shortTE="F";uid="3fd7fd7e-c132-4d1a-9544-b3dae92da4b1"
scaffold_4	RepeatMasker	DNA/Maverick	41315941	41316224	419	-	.	ID="POLINTON-1_DAN";Tend="6601";Tstart="6319";shortTE="F";uid="60b6347d-9457-4bf9-9f35-d13c8b841f8f"
scaffold_4	RepeatMasker	DNA/Ginger-1	42668740	42669077	1143	-	.	ID="RND-1_FAMILY-9";Tend="1185";Tstart="864";shortTE="F";uid="b993c818-357c-4eab-8a62-7b43e882b8c0"
scaffold_4	RepeatMasker	DNA/hAT	14350566	14350716	664	-	.	ID="rnd-1_family-7";Tend="2366";Tstart="1852";shortTE="F";uid="9124c409-19ec-4bc7-ab96-c3ba461fab5b"
scaffold_4	RepeatMasker	DNA/TcMar-m44	32399081	32399416	2138	-	.	ID="RND-1_FAMILY-369";Tend="1273";Tstart="923";shortTE="F";uid="597d3af9-c4c6-4bfb-8c58-c6bab927557a"
scaffold_4	RepeatMasker	DNA/Merlin	39487000	39487869	4814	-	.	ID="RND-1_FAMILY-25";Tend="1824";Tstart="955";shortTE="F";uid="ecae550c-65c6-4db4-96f2-8f6f597bdef9"
scaffold_4	RepeatMasker	DNA/Ginger-1	34040099	34040826	2570	-	.	ID="rnd-1_family-9";Tend="1512";Tstart="629";shortTE="F";uid="609507ac-a04d-4456-adca-80243238d968"
scaffold_4	RepeatMasker	DNA/Ginger-1	23367759	23369192	5282	-	.	ID="rnd-6_family-1075";Tend="2116";Tstart="767";shortTE="F";uid="5de31006-a36d-4d43-86fb-82d27681ac99"
scaffold_4	RepeatMasker	LTR/Gypsy	36515450	36516367	3970	-	.	ID="RND-1_FAMILY-186";TEgroup="ctg_4%7CRND-1_FAMILY-186%7C1";Tend="4736";Tstart="3347";shortTE="F";uid="c0f9d163-ba3a-460e-8fad-b1aed9dfc36a"
scaffold_4	RepeatMasker	DNA/Kolobok-E	14306800	14307670	5048	-	.	ID="RND-5_FAMILY-862";Tend="1537";Tstart="658";shortTE="F";uid="96775b48-176e-4733-a8d9-0474f1fdd4fb"
scaffold_4	RepeatMasker	LINE/RTE-BovB	31890893	31891054	731	-	.	ID="RND-6_FAMILY-792";Tend="1666";Tstart="1484";shortTE="F";uid="a6a9a516-4118-498d-9fdc-51dc975224c2"
scaffold_4	RepeatMasker	Unknown	35908730	35909457	1827	-	.	ID="RND-2_FAMILY-24";Tend="1706";Tstart="929";shortTE="F";uid="f33b9e16-c4d3-496f-af84-ea7a79af34e8"
scaffold_4	RepeatMasker	DNA/MULE-MuDR	22037912	22038047	764	-	.	ID="RND-6_FAMILY-1000";Tend="911";Tstart="751";shortTE="F";uid="e2d448ba-b56d-430c-951c-0de1f2c17678"
scaffold_4	RepeatMasker	LINE/RTE-BovB	4834989	4836727	820	-	.	ID="RND-5_FAMILY-785";Tend="2677";Tstart="905";shortTE="F";uid="40a9e4a7-c094-4bfa-ba60-773b098fcab6"
scaffold_4	RepeatMasker	Unknown	31257528	31258666	6336	-	.	ID="RND-1_FAMILY-280";Tend="2172";Tstart="1000";shortTE="F";uid="d126d5e3-3483-4c6f-ac8a-551a32fb8307"
scaffold_4	RepeatMasker	DNA/Ginger-1	6612548	6612724	852	-	.	ID="RND-1_FAMILY-9";Tend="1523";Tstart="1355";shortTE="F";uid="cfb0f9bb-2d5c-4c2b-9f9e-6029a03ccb8c"
scaffold_4	RepeatMasker	Unknown	17734010	17734193	753	-	.	ID="RND-6_FAMILY-8932";Tend="1456";Tstart="1266";shortTE="F";uid="fc1fcf29-366a-4e39-a811-b0d4c11fc7cc"
scaffold_4	RepeatMasker	DNA/Ginger-1	20408700	20409738	7499	-	.	ID="RND-6_FAMILY-1604";Tend="1999";Tstart="952";shortTE="F";uid="d7d73981-6a84-432b-8cc7-520b14849f5a"
scaffold_4	RepeatMasker	DNA	31332606	31333246	3727	-	.	ID="RND-1_FAMILY-84";Tend="2086";Tstart="1455";shortTE="F";uid="e7d68707-d529-4d9d-a724-ccca39ea2859"
scaffold_4	RepeatMasker	DNA/Ginger-1	21425055	21425389	994	-	.	ID="RND-6_FAMILY-8521";Tend="968";Tstart="635";shortTE="F";uid="9f5ac9c1-8847-4f54-bdea-7a1a0a5ac83f"
scaffold_4	RepeatMasker	DNA/hAT	13055464	13055757	426	-	.	ID="RND-5_FAMILY-3177";Tend="1737";Tstart="1432";shortTE="F";uid="e7f20608-22be-4cca-bd84-806afc15434d"
scaffold_4	RepeatMasker	DNA/Ginger-1	10008109	10008299	693	-	.	ID="RND-6_FAMILY-8373";Tend="1265";Tstart="1075";shortTE="F";uid="67dff0de-3635-413e-aa1a-da13d5529437"
scaffold_4	RepeatMasker	DNA/Ginger-1	17520337	17520868	2694	-	.	ID="RND-5_FAMILY-679";Tend="1372";Tstart="814";shortTE="F";uid="f471fe3e-b621-4bf0-a30d-462bca53dc2b"
scaffold_4	RepeatMasker	LINE/CR1	4952520	4954045	8235	-	.	ID="RND-6_FAMILY-9403";Tend="1499";Tstart="224";shortTE="F";uid="f0c7fa83-be79-4d82-8204-aab8209e5070"
scaffold_4	RepeatMasker	Unknown	4603535	4603660	487	-	.	ID="RND-5_FAMILY-2298";Tend="1146";Tstart="1023";shortTE="F";uid="03759a63-4ee1-462f-a756-897a4d9f107c"
scaffold_4	RepeatMasker	Unknown	7793073	7793256	512	-	.	ID="RND-5_FAMILY-526";Tend="2000";Tstart="1824";shortTE="F";uid="bdebf70e-7eb4-4e3e-a860-6b87479bbd71"
scaffold_4	RepeatMasker	Unknown	15385350	15385741	3012	-	.	ID="RND-1_FAMILY-195";Tend="1376";Tstart="985";shortTE="F";uid="6c8d2e35-4d09-4950-bb78-63b0a012dcd1"
scaffold_4	RepeatMasker	DNA/Merlin	34302734	34302978	1166	-	.	ID="RND-1_FAMILY-25";Tend="1169";Tstart="937";shortTE="F";uid="5653f92e-613b-413b-a652-643c27f9920c"
scaffold_4	RepeatMasker	LINE/CR1	8621640	8621751	602	-	.	ID="RND-5_FAMILY-59";Tend="1698";Tstart="1587";shortTE="F";uid="e77b5e4b-57f3-42a4-992f-c68a630bd385"
scaffold_4	RepeatMasker	DNA/Ginger-1	30857896	30859386	8787	-	.	ID="rnd-1_family-8";Tend="2212";Tstart="750";shortTE="F";uid="f56ceafb-d32e-4bbe-ac6c-e5afd9a0c317"
scaffold_4	RepeatMasker	LINE/R1	12927438	12927655	418	-	.	ID="SART-2_API";Tend="1826";Tstart="1611";shortTE="F";uid="006519a5-eb1e-4284-9a47-030e13910201"
scaffold_4	RepeatMasker	LINE/RTE-BovB	534557	535690	2463	-	.	ID="RND-5_FAMILY-669";Tend="1931";Tstart="793";shortTE="F";uid="19d05b1e-906c-4e12-806e-d2713d255491"
scaffold_4	RepeatMasker	DNA/Ginger-1	11780614	11780933	1051	-	.	ID="RND-1_FAMILY-8";Tend="2038";Tstart="1713";shortTE="F";uid="9ba87642-ad4c-44d1-8050-06035d34a946"
scaffold_4	RepeatMasker	LINE/RTE-BovB	4803444	4803694	535	-	.	ID="RND-6_FAMILY-792";Tend="1408";Tstart="1167";shortTE="F";uid="ac5855f7-61ba-48f7-b89d-f5ebe31f9cba"
scaffold_4	RepeatMasker	LINE/CR1	35069606	35070829	9337	-	.	ID="RND-6_FAMILY-2652";Tend="2123";Tstart="894";shortTE="F";uid="9c2c93ff-b1ac-484b-8509-4bf3199644c6"
scaffold_4	RepeatMasker	DNA/Ginger-1	18931778	18932332	1907	-	.	ID="RND-5_FAMILY-679";Tend="2238";Tstart="1667";shortTE="F";uid="e2dfc334-25f5-4ad5-871d-79c2b253fc31"
scaffold_4	RepeatMasker	Unknown	3598519	3598835	1318	-	.	ID="RND-6_FAMILY-7443";Tend="1142";Tstart="813";shortTE="F";uid="59048a16-3ce3-4b4d-a67c-eaaedf6456c0"
scaffold_4	RepeatMasker	DNA/Ginger-1	41183187	41183821	2461	-	.	ID="RND-5_FAMILY-222";Tend="1444";Tstart="831";shortTE="F";uid="c7fda80f-e964-4d78-94dd-ef7efdb08dd8"
scaffold_4	RepeatMasker	DNA	38431649	38432314	2397	-	.	ID="RND-1_FAMILY-19";TEgroup="ctg_4%7CRND-1_FAMILY-19%7C1";Tend="2266";Tstart="1272";shortTE="F";uid="5538468d-1bf5-46bc-a577-77536834ff9e"
scaffold_4	RepeatMasker	DNA/MULE-MuDR	7768258	7768601	2135	-	.	ID="RND-5_FAMILY-895";Tend="1659";Tstart="1305";shortTE="F";uid="2eadc5f4-1e2d-4090-8c01-43f5638a03ac"
scaffold_4	RepeatMasker	DNA/TcMar-Mariner	12004195	12005278	1874	-	.	ID="MARINER-9_RPR";Tend="1233";Tstart="171";shortTE="F";uid="1e75c459-3354-4722-b95b-7e65696a3538"
scaffold_4	RepeatMasker	DNA/Ginger-1	13107629	13108575	4725	-	.	ID="rnd-6_family-2321";Tend="2047";Tstart="891";shortTE="F";uid="01345b56-f0f0-4bff-890d-4babb18435d1"
scaffold_4	RepeatMasker	Unknown	23007062	23007189	721	-	.	ID="RND-6_FAMILY-6077";Tend="1540";Tstart="1421";shortTE="F";uid="8af7f134-f501-4924-844d-ca26113548ea"
scaffold_4	RepeatMasker	DNA	35973643	35973774	989	-	.	ID="RND-5_FAMILY-2501";Tend="1263";Tstart="1131";shortTE="F";uid="3fe47a8d-e4b8-4cb5-8796-86e9a7dfbe99"
scaffold_4	RepeatMasker	Unknown	23031469	23031976	2035	-	.	ID="RND-5_FAMILY-1615";Tend="1373";Tstart="871";shortTE="F";uid="d10eccc2-1528-4ab4-98d1-12ef7b6d63f9"
scaffold_4	RepeatMasker	DNA/Ginger-1	37183260	37184011	3689	-	.	ID="rnd-6_family-4968";Tend="1488";Tstart="623";shortTE="F";uid="849abe55-ce34-4469-8caf-5ed6d3275d3b"
scaffold_4	RepeatMasker	DNA/Ginger-1	18132082	18132989	4483	-	.	ID="rnd-6_family-1604";Tend="2143";Tstart="1269";shortTE="F";uid="fdf6a123-b749-47f1-ab99-fc5f5d44f521"
scaffold_4	RepeatMasker	DNA/Ginger-1	40770912	40771210	2128	-	.	ID="RND-6_FAMILY-4968";Tend="1515";Tstart="1220";shortTE="F";uid="cbd7d94b-7a40-4fce-ac99-fee649575e49"
scaffold_4	RepeatMasker	Unknown	6449369	6449561	411	-	.	ID="RND-6_FAMILY-5855";Tend="942";Tstart="765";shortTE="F";uid="f566b2d8-597f-4f2f-94b5-1c1a980531c5"
scaffold_4	RepeatMasker	DNA/hAT	1427084	1427259	592	-	.	ID="RND-5_FAMILY-9190";Tend="1064";Tstart="891";shortTE="F";uid="6bb97b35-f3d6-4fe9-8a95-42fb26a4694d"
scaffold_4	RepeatMasker	DNA/Ginger-1	7288521	7288930	2077	-	.	ID="rnd-1_family-8";Tend="2204";Tstart="1818";shortTE="F";uid="c4e17e7c-eca6-4629-9c5b-1c86e1caa172"
scaffold_4	RepeatMasker	DNA/hAT	19845760	19845930	1132	-	.	ID="RND-1_FAMILY-139";Tend="1350";Tstart="1180";shortTE="F";uid="70adf9b9-8a80-4c33-ac2c-a8cf3148a9c6"
scaffold_4	RepeatMasker	DNA/hAT-Tip100	42373644	42373780	614	-	.	ID="RND-5_FAMILY-588";Tend="1002";Tstart="872";shortTE="F";uid="d4b8a4d4-14d0-452f-9fb7-69efeb0b8236"
scaffold_4	RepeatMasker	LTR/Gypsy	41638850	41639382	612	-	.	ID="GYPSY-1_ACE-I";Tend="3204";Tstart="2692";shortTE="F";uid="ecca8d3e-e026-4b66-a91a-28f7b6055386"
scaffold_4	RepeatMasker	DNA/Ginger-1	26256469	26256772	702	-	.	ID="RND-1_FAMILY-9";Tend="1250";Tstart="948";shortTE="F";uid="295a6715-1ad1-48dc-9aa9-ed517af0acb2"
scaffold_4	RepeatMasker	DNA/Ginger-1	31135439	31135595	910	-	.	ID="RND-6_FAMILY-1604";Tend="977";Tstart="815";shortTE="F";uid="d3381c64-19c4-484b-a5c9-98e222c5f3a5"
scaffold_4	RepeatMasker	DNA/hAT-Tip100	1045590	1046231	1685	-	.	ID="RND-6_FAMILY-373";TEgroup="ctg_4%7CRND-6_FAMILY-373%7C1";Tend="2102";Tstart="133";shortTE="F";uid="ecae500a-cbfe-45f7-8e15-5d074213e4e1"
scaffold_4	RepeatMasker	DNA/MULE-MuDR	19399517	19399874	2367	-	.	ID="RND-6_FAMILY-12454";Tend="1322";Tstart="976";shortTE="F";uid="b3804411-a914-408a-9b3c-86cdd22ea2df"
scaffold_4	RepeatMasker	LINE/CR1	41242080	41242389	463	-	.	ID="RND-6_FAMILY-16826";Tend="2397";Tstart="2146";shortTE="F";uid="ee039e03-7c7a-4004-9ee4-3799ab101fda"
scaffold_4	RepeatMasker	DNA/Ginger-1	35655552	35655797	973	-	.	ID="rnd-5_family-222";Tend="1446";Tstart="1249";shortTE="F";uid="e37bb0d7-1d10-409c-8d89-e0e2b4f9751c"
scaffold_4	RepeatMasker	DNA/hAT-Tip100	25455532	25455874	616	-	.	ID="RND-1_FAMILY-110";Tend="2578";Tstart="2267";shortTE="F";uid="cb715049-cf3a-4cc1-b80b-77131cfb2a75"
scaffold_4	RepeatMasker	Unknown	24541199	24541415	1104	-	.	ID="RND-1_FAMILY-154";Tend="1410";Tstart="1220";shortTE="F";uid="16c40dfd-e703-42df-9315-78f5f121eef5"
scaffold_4	RepeatMasker	Unknown	38782983	38783322	786	-	.	ID="RND-6_FAMILY-6495";Tend="1301";Tstart="959";shortTE="F";uid="69b0f127-9b6e-47e2-a40e-b6f3d046e7e0"
scaffold_4	RepeatMasker	Unknown	15641287	15641435	606	-	.	ID="RND-6_FAMILY-3525";Tend="1793";Tstart="1650";shortTE="F";uid="12c42972-f329-4f04-a607-eab987eb093f"
scaffold_4	RepeatMasker	DNA/Kolobok-E	24286349	24286785	3128	-	.	ID="RND-1_FAMILY-233";Tend="1375";Tstart="938";shortTE="F";uid="b2182f01-722d-4db7-92e2-7c17a84b458e"
scaffold_4	RepeatMasker	DNA/hAT-hAT19	8397443	8397643	593	-	.	ID="rnd-5_family-2140";Tend="1625";Tstart="1348";shortTE="F";uid="60d2fc9b-c760-4054-8038-1b8994bd1e6d"
scaffold_4	RepeatMasker	DNA/hAT-hAT19	11246262	11246998	6136	-	.	ID="RND-5_FAMILY-521";Tend="2125";Tstart="1394";shortTE="F";uid="eb6d68d1-7b3b-4cc7-8948-f5cc47f5d41b"
scaffold_4	RepeatMasker	DNA/Kolobok-E	23500665	23500788	598	-	.	ID="RND-6_FAMILY-289";Tend="545";Tstart="426";shortTE="F";uid="b5adc8a1-d4ad-4b8c-89f4-2088fc8e31ef"
scaffold_4	RepeatMasker	DNA	19986941	19987328	2161	-	.	ID="RND-1_FAMILY-102";Tend="1362";Tstart="965";shortTE="F";uid="ab20cccc-cf45-4abf-a38c-e3c3424deca5"
scaffold_4	RepeatMasker	DNA/Ginger-1	9771766	9772126	2298	-	.	ID="rnd-6_family-8521";Tend="1105";Tstart="749";shortTE="F";uid="e1c393c2-1e8c-4133-b3fc-cb03ceb2b75a"
scaffold_4	RepeatMasker	Unknown	6818241	6818529	1745	-	.	ID="RND-1_FAMILY-260";Tend="1597";Tstart="1310";shortTE="F";uid="c4b79d81-7ab6-43b3-a8ee-979d954d2d3f"
scaffold_4	RepeatMasker	Unknown	11680012	11680212	1586	-	.	ID="RND-1_FAMILY-516";Tend="1325";Tstart="1126";shortTE="F";uid="08683c09-b108-48c3-a9da-e3c6bdedbc9f"
scaffold_4	RepeatMasker	DNA/PIF-Harbinger	36577592	36578749	7359	-	.	ID="RND-1_FAMILY-518";TEgroup="ctg_4%7CRND-1_FAMILY-518%7C5";Tend="1677";Tstart="615";shortTE="F";uid="fc76f87d-bcb3-4595-9c7e-cbcff4252d7d"
scaffold_4	RepeatMasker	Retroposon?	7410507	7411010	3083	-	.	ID="RND-1_FAMILY-4";Tend="1501";Tstart="967";shortTE="F";uid="92c416d2-d3d8-4cfd-a78f-4a69d83c8ac9"
scaffold_4	RepeatMasker	DNA/hAT-Tip100	12147295	12147564	1105	-	.	ID="RND-1_FAMILY-81";Tend="1256";Tstart="989";shortTE="F";uid="35af69d7-3f19-4678-bcbe-7a67f7a2dace"
scaffold_4	RepeatMasker	Unknown	7406757	7407242	2890	-	.	ID="RND-5_FAMILY-2366";Tend="1366";Tstart="898";shortTE="F";uid="addba6da-2cf1-4f84-a6ec-358cb4005523"
scaffold_4	RepeatMasker	Unknown	26933128	26933337	986	-	.	ID="RND-5_FAMILY-964";Tend="1417";Tstart="1206";shortTE="F";uid="e4cb4f18-a24e-4f4a-8063-4fcc6fe0273b"
scaffold_4	RepeatMasker	DNA	40098271	40098457	795	-	.	ID="RND-1_FAMILY-102";Tend="1143";Tstart="935";shortTE="F";uid="7abc26fb-39c8-4056-a666-2fb668f02f0f"
scaffold_4	RepeatMasker	DNA/Ginger-1	16961513	16962045	2791	-	.	ID="RND-1_FAMILY-9";Tend="1520";Tstart="978";shortTE="F";uid="52795282-6fec-44ef-bc05-1030c86e068f"
scaffold_4	RepeatMasker	DNA/hAT-Tip100	5280448	5280795	1885	-	.	ID="RND-5_FAMILY-588";Tend="1199";Tstart="856";shortTE="F";uid="11367c9f-cd2a-4638-81f3-e1404882627c"
scaffold_4	RepeatMasker	Unknown	12693110	12693237	772	-	.	ID="RND-4_FAMILY-665";Tend="1080";Tstart="956";shortTE="F";uid="dc083efe-4ed9-4d1a-b2ed-ff9429bb7110"
scaffold_4	RepeatMasker	LINE/RTE-BovB	37163017	37163153	428	-	.	ID="RND-6_FAMILY-792";Tend="1669";Tstart="1546";shortTE="F";uid="37f079f9-f3e8-4de8-b4ed-3f92026da70a"
scaffold_4	RepeatMasker	DNA/Ginger-1	24090708	24091499	3302	-	.	ID="RND-5_FAMILY-679";Tend="1544";Tstart="719";shortTE="F";uid="8ea3bba8-6216-4466-aa7a-eeddc9c7fc9d"
scaffold_4	RepeatMasker	Retroposon?	36259025	36259262	592	-	.	ID="RND-6_FAMILY-10110";Tend="2000";Tstart="1773";shortTE="F";uid="79372853-04ee-418f-bf5f-a502b7830206"
scaffold_4	RepeatMasker	DNA/hAT-Tip100	17854175	17854508	1936	-	.	ID="RND-5_FAMILY-588";Tend="1199";Tstart="862";shortTE="F";uid="264ce251-6679-4bf6-b7e3-153c4894e02a"
scaffold_4	RepeatMasker	DNA/hAT	18072294	18072832	970	-	.	ID="RND-5_FAMILY-3053";TEgroup="ctg_4%7CRND-5_FAMILY-3053%7C1";Tend="1752";Tstart="784";shortTE="F";uid="99c328ca-9595-4290-a7d7-8973df118691"
scaffold_4	RepeatMasker	DNA/Ginger-1	42130226	42130484	945	-	.	ID="rnd-5_family-679";Tend="1063";Tstart="817";shortTE="F";uid="ee214150-4dbb-4646-bd04-0b5fcd520dbb"
scaffold_4	RepeatMasker	Unknown	19191462	19191939	2789	-	.	ID="RND-5_FAMILY-526";Tend="1347";Tstart="869";shortTE="F";uid="ce3a4512-9c95-4de2-a234-00e0dce95774"
scaffold_4	RepeatMasker	DNA/Ginger-1	14284932	14285375	1048	-	.	ID="rnd-5_family-222";Tend="1262";Tstart="759";shortTE="F";uid="e36d753c-1eeb-445e-9f3b-e910bd68a2f4"
scaffold_4	RepeatMasker	DNA/hAT-hAT19	30516039	30516695	3581	-	.	ID="DNA8-97_AP";Tend="698";Tstart="3";shortTE="F";uid="f14bf5f3-aef1-4f0f-9d73-a6edde124310"
scaffold_4	RepeatMasker	DNA/hAT	8869579	8869723	562	-	.	ID="RND-5_FAMILY-9190";Tend="1853";Tstart="1712";shortTE="F";uid="e7dc8dd8-b0fc-4afd-bb91-b42c475129b4"
scaffold_4	RepeatMasker	DNA/Ginger-1	19343551	19344122	1192	-	.	ID="RND-6_FAMILY-1604";Tend="2269";Tstart="1728";shortTE="F";uid="5c4716d3-32e5-4042-be1d-0193cc529ab0"
scaffold_4	RepeatMasker	DNA/Ginger-1	42355451	42355876	1333	-	.	ID="RND-5_FAMILY-679";Tend="1477";Tstart="1082";shortTE="F";uid="274a6a9b-977e-42fc-8f2d-65a1e3b9eb9c"
scaffold_4	RepeatMasker	Unknown	19418444	19418785	1299	-	.	ID="RND-5_FAMILY-722";Tend="1815";Tstart="1458";shortTE="F";uid="1641433f-1fbe-4e1b-b909-3b2fd503f37b"
scaffold_4	RepeatMasker	DNA/Ginger-1	11983477	11983738	751	-	.	ID="rnd-1_family-9";Tend="1520";Tstart="1321";shortTE="F";uid="32a0f98d-7243-489a-8ac3-adca2604424a"
scaffold_4	RepeatMasker	LINE/RTE-BovB	23021212	23021351	417	-	.	ID="RND-5_FAMILY-2358";Tend="1419";Tstart="1297";shortTE="F";uid="def65344-a346-4f59-a99f-f858a5f16f5d"
scaffold_4	RepeatMasker	Unknown	40096173	40096492	2296	-	.	ID="RND-6_FAMILY-2260";Tend="1488";Tstart="1171";shortTE="F";uid="4cc6dad2-1f07-41ab-8760-c0ee4109f060"
scaffold_4	RepeatMasker	Unknown	15681567	15682711	1903	-	.	ID="RND-5_FAMILY-6555";Tend="1723";Tstart="724";shortTE="F";uid="5044e993-30f1-4e81-a78b-ffe044057d07"
scaffold_4	RepeatMasker	DNA/Ginger-1	31149403	31149684	488	-	.	ID="RND-6_FAMILY-10588";Tend="1552";Tstart="1237";shortTE="F";uid="5c8788c9-e5dc-44d2-abeb-9dcc3e6510e9"
scaffold_4	RepeatMasker	Unknown	36122861	36123070	1113	-	.	ID="RND-6_FAMILY-3253";Tend="1214";Tstart="991";shortTE="F";uid="13636085-f877-4193-95d3-6d0d785fe990"
scaffold_4	RepeatMasker	DNA/hAT-Tip100	7792223	7792450	545	-	.	ID="RND-1_FAMILY-457";Tend="2815";Tstart="2565";shortTE="F";uid="7ec9dce6-a0e5-4408-b98a-b0ae8fb3cb1c"
scaffold_4	RepeatMasker	DNA/Ginger-1	5247067	5247447	810	-	.	ID="RND-6_FAMILY-8521";Tend="1788";Tstart="1395";shortTE="F";uid="e31e9258-e08c-4582-80ea-34d473cb3766"
scaffold_4	RepeatMasker	DNA/Ginger-1	18249882	18250527	2807	-	.	ID="RND-6_FAMILY-4968";Tend="1491";Tstart="877";shortTE="F";uid="03c5a43e-8f62-428d-b8e3-bb8c2a76b783"
scaffold_4	RepeatMasker	DNA/Ginger-1	1580386	1580636	2859	-	.	ID="RND-6_FAMILY-1604";Tend="2353";Tstart="1605";shortTE="F";uid="c0786416-b89c-42f0-af46-9520ccb6ed07"
scaffold_4	RepeatMasker	Unknown	36531403	36531908	3538	-	.	ID="RND-1_FAMILY-364";Tend="1468";Tstart="961";shortTE="F";uid="197001a4-9224-44a0-a0b3-77d3f18d2dfa"
scaffold_4	RepeatMasker	LINE/RTE-BovB	35325030	35325390	434	-	.	ID="RND-5_FAMILY-669";Tend="1927";Tstart="1544";shortTE="F";uid="a3d854a4-fad9-43a3-9e11-0d2bdbadffb6"
scaffold_4	RepeatMasker	DNA/Ginger-1	3800012	3800734	3676	-	.	ID="RND-6_FAMILY-8521";Tend="1531";Tstart="750";shortTE="F";uid="ac9304bc-2413-4a5c-8217-02840288ed3c"
scaffold_4	RepeatMasker	DNA/hAT-Tip100	34409442	34409857	763	-	.	ID="RND-5_FAMILY-1744";TEgroup="ctg_4%7CRND-5_FAMILY-1744%7C1";Tend="1144";Tstart="562";shortTE="F";uid="29419fbd-48e5-46db-8dbb-1b296d902b74"
scaffold_4	RepeatMasker	Unknown	22705038	22705319	849	-	.	ID="RND-6_FAMILY-7443";Tend="1725";Tstart="1434";shortTE="F";uid="9d33d0a3-47ac-4805-b2aa-f01d73cba968"
scaffold_4	RepeatMasker	DNA/Kolobok-E	39545821	39545994	664	-	.	ID="RND-6_FAMILY-289";Tend="588";Tstart="392";shortTE="F";uid="d354f3a0-473c-4ed9-a052-b61cc0552afb"
scaffold_4	RepeatMasker	DNA/Kolobok-E	10748475	10748938	2908	-	.	ID="RND-1_FAMILY-233";Tend="1376";Tstart="920";shortTE="F";uid="cdc0fffb-e8a1-42de-8645-355c6ca9891b"
scaffold_4	RepeatMasker	Unknown	19784481	19784687	480	-	.	ID="RND-5_FAMILY-964";Tend="1420";Tstart="1211";shortTE="F";uid="949c5ba3-3821-4c31-9a63-0971a3a6b5df"
scaffold_4	RepeatMasker	DNA/Ginger-1	38265918	38266445	2926	-	.	ID="RND-5_FAMILY-679";Tend="1328";Tstart="805";shortTE="F";uid="70968741-1f1c-40c8-98ef-717a65c5bbf2"
scaffold_4	RepeatMasker	DNA/Ginger-1	5167278	5167700	1142	-	.	ID="rnd-5_family-222";Tend="1304";Tstart="863";shortTE="F";uid="51bcc9ce-a6fb-4ad6-913e-d13b58fa557e"
scaffold_4	RepeatMasker	DNA/Kolobok-E	30131145	30131290	548	-	.	ID="RND-6_FAMILY-289";Tend="571";Tstart="440";shortTE="F";uid="39b13f91-94c6-4160-9107-257984561098"
scaffold_4	RepeatMasker	Unknown	15136602	15136766	518	-	.	ID="RND-1_FAMILY-87";TEgroup="ctg_4%7CRND-1_FAMILY-87%7C1";Tend="1988";Tstart="1878";shortTE="T";uid="9f960447-2637-470c-8514-0fd7d8c52f47"
scaffold_4	RepeatMasker	DNA/Ginger-1	31381006	31381275	1090	-	.	ID="RND-1_FAMILY-8";Tend="2248";Tstart="1971";shortTE="F";uid="98e7f6de-df26-4f8c-942e-2ae061da4f52"
scaffold_4	RepeatMasker	Unknown	23507171	23507569	1554	-	.	ID="RND-6_FAMILY-5943";Tend="1349";Tstart="963";shortTE="F";uid="06300f98-f05e-4d97-9639-44a27d59bf41"
scaffold_4	RepeatMasker	Unknown	15708787	15708985	1483	-	.	ID="RND-1_FAMILY-196";Tend="1866";Tstart="1663";shortTE="F";uid="dce2877d-d124-425e-8b15-9bcbff9342a3"
scaffold_4	RepeatMasker	DNA/Ginger-1	9177833	9178465	3563	-	.	ID="rnd-5_family-222";Tend="1448";Tstart="935";shortTE="F";uid="b38a3840-9cc8-4db1-a204-c2ce65e126c3"
scaffold_4	RepeatMasker	LINE/RTE-BovB	40989542	40989954	2884	-	.	ID="RND-5_FAMILY-4925";Tend="1391";Tstart="982";shortTE="F";uid="4dcb426d-974f-45ac-a3bd-32451fc87f1f"
scaffold_4	RepeatMasker	DNA/Ginger-1	32464452	32464987	2940	-	.	ID="RND-5_FAMILY-679";Tend="2270";Tstart="1704";shortTE="F";uid="014775e0-4d21-429f-b2eb-de44b1275c0f"
scaffold_4	RepeatMasker	DNA	6713639	6713773	729	-	.	ID="RND-5_FAMILY-2286";Tend="1074";Tstart="945";shortTE="F";uid="063d5f4b-0421-474c-9f0c-e6122b956616"
scaffold_4	RepeatMasker	DNA/Ginger-1	37131545	37131834	959	-	.	ID="RND-6_FAMILY-1075";Tend="2144";Tstart="1858";shortTE="F";uid="6f3ebea1-827c-4f05-a7a0-728783d97992"
scaffold_4	RepeatMasker	DNA/Ginger-1	14356742	14357479	3305	-	.	ID="RND-5_FAMILY-679";Tend="1707";Tstart="932";shortTE="F";uid="a76f0fb7-e539-4264-a5c7-8c12ce6f988b"
scaffold_4	RepeatMasker	Unknown	16281413	16281632	1411	-	.	ID="RND-5_FAMILY-1230";Tend="1763";Tstart="1545";shortTE="F";uid="9e1bfb93-d28f-4309-b301-3376b93365ba"
scaffold_4	RepeatMasker	Unknown	15657031	15657331	1631	-	.	ID="RND-6_FAMILY-3253";Tend="1228";Tstart="934";shortTE="F";uid="e4f576f2-a7fa-435d-afd9-25909e67ce8d"
scaffold_4	RepeatMasker	Unknown	41659146	41659560	1081	-	.	ID="RND-1_FAMILY-141";Tend="1225";Tstart="816";shortTE="F";uid="47fa84de-7dc6-4674-8d2c-5b277be208dd"
scaffold_4	RepeatMasker	Unknown	42896003	42896143	607	-	.	ID="RND-6_FAMILY-1893";Tend="483";Tstart="346";shortTE="F";uid="5167810e-ffef-43c0-ba3c-b23a8ed62100"
scaffold_4	RepeatMasker	Unknown	16706655	16706813	865	-	.	ID="RND-5_FAMILY-2298";Tend="1077";Tstart="919";shortTE="F";uid="a163b19f-33c1-4bd2-aa5d-85506cf2bdb8"
scaffold_4	RepeatMasker	DNA/hAT-hAT19	12616972	12617587	2882	-	.	ID="RND-5_FAMILY-1527";Tend="1599";Tstart="988";shortTE="F";uid="4c8781b6-9545-48d8-b622-0fad7e02150f"
scaffold_4	RepeatMasker	DNA	10344905	10345190	2368	-	.	ID="RND-1_FAMILY-98";Tend="1248";Tstart="956";shortTE="F";uid="be8beece-c7c0-40e1-826a-5e69483d7f1e"
scaffold_4	RepeatMasker	DNA/hAT-Tip100	34650331	34650800	1762	-	.	ID="RND-1_FAMILY-316";Tend="662";Tstart="214";shortTE="F";uid="f0327bed-f9f8-4fb3-b047-0fd44dbfd88a"
scaffold_4	RepeatMasker	Unknown	6621426	6622184	5618	-	.	ID="RND-1_FAMILY-301";Tend="1729";Tstart="958";shortTE="F";uid="08cae6de-aa72-4596-b674-f0f14b71487a"
scaffold_4	RepeatMasker	DNA/Ginger-1	18102593	18102858	1616	-	.	ID="RND-6_FAMILY-7865";Tend="846";Tstart="271";shortTE="F";uid="d46c2bbc-a650-409b-bdbb-f549a1f10aaf"
scaffold_4	RepeatMasker	Unknown	22693836	22695980	15739	-	.	ID="RND-1_FAMILY-515";Tend="2998";Tstart="832";shortTE="F";uid="5ffa2f0e-7bda-47db-a72e-c59206df060c"
scaffold_4	RepeatMasker	LTR/Gypsy	17225795	17225957	557	-	.	ID="GYPSY-24_DEL-I";Tend="2715";Tstart="2541";shortTE="F";uid="5dd7b4a8-62a8-4d90-a905-6addda6deb63"
scaffold_4	RepeatMasker	DNA/Ginger-1	33644627	33645167	1620	-	.	ID="RND-1_FAMILY-9";Tend="1554";Tstart="978";shortTE="F";uid="a43b3e2c-2447-448e-9e46-39f1462acec5"
scaffold_4	RepeatMasker	DNA/hAT-Ac	32829626	32829882	1347	-	.	ID="RND-4_FAMILY-520";Tend="1189";Tstart="942";shortTE="F";uid="a1af0a6f-6454-447b-b408-300b181c44cd"
scaffold_4	RepeatMasker	Unknown	16259012	16259177	822	-	.	ID="RND-5_FAMILY-440";Tend="1738";Tstart="1562";shortTE="F";uid="803b9af9-2fe8-41f6-aa1b-9424798bb6d1"
scaffold_4	RepeatMasker	DNA/Ginger-1	15754111	15754698	1413	-	.	ID="RND-4_FAMILY-839";Tend="1854";Tstart="886";shortTE="F";uid="03d61868-e7c0-49a6-8115-89a064ed8956"
scaffold_4	RepeatMasker	Unknown	15817722	15818138	2495	-	.	ID="RND-1_FAMILY-262";Tend="1333";Tstart="915";shortTE="F";uid="aaf4c6d2-410b-467c-9f75-d7252fd9575e"
scaffold_4	RepeatMasker	DNA/hAT-hAT19	30538791	30538925	799	-	.	ID="DNA8-98_AP";Tend="796";Tstart="663";shortTE="F";uid="cf955cb2-0c8a-44fa-9950-43043e82a3b5"
scaffold_4	RepeatMasker	DNA/Maverick	32150836	32152916	14742	-	.	ID="RND-5_FAMILY-752";Tend="2277";Tstart="194";shortTE="F";uid="306518e4-d1a8-41fa-a896-d30d79ec9740"
scaffold_4	RepeatMasker	Unknown	43245491	43245863	2826	-	.	ID="RND-1_FAMILY-195";Tend="1379";Tstart="1006";shortTE="F";uid="fa102bb4-c79c-4c39-9513-6687bf742761"
scaffold_4	RepeatMasker	LTR/Gypsy	40188367	40188578	1338	-	.	ID="RND-1_FAMILY-282";Tend="2010";Tstart="1797";shortTE="F";uid="4fe5869e-351d-43d9-a257-f6e6cdf02542"
scaffold_4	RepeatMasker	DNA/TcMar-m44	31086549	31087139	3714	-	.	ID="RND-6_FAMILY-395";Tend="1502";Tstart="907";shortTE="F";uid="c480a88b-ff21-4d2c-a725-265f485df118"
scaffold_4	RepeatMasker	DNA/Ginger-1	35929417	35930036	2920	-	.	ID="RND-6_FAMILY-4968";Tend="1554";Tstart="947";shortTE="F";uid="6b68dfe5-5463-4c75-b89a-884cefe9dcb3"
scaffold_4	RepeatMasker	Unknown	6133385	6133771	1211	-	.	ID="RND-1_FAMILY-178";TEgroup="ctg_4%7CRND-1_FAMILY-178%7C1";Tend="1189";Tstart="933";shortTE="F";uid="89be46b3-419c-421d-b230-072a12e7828f"
scaffold_4	RepeatMasker	LTR/Gypsy	37869345	37870138	868	-	.	ID="GYPSY-20_PBA-I";Tend="5711";Tstart="4648";shortTE="F";uid="2ef77653-1397-41a4-9927-985c4fb85f2c"
scaffold_4	RepeatMasker	DNA/hAT-Tip100	27845743	27846190	1257	-	.	ID="RND-1_FAMILY-110";Tend="1946";Tstart="1492";shortTE="F";uid="d383ffb7-629a-4795-93a0-d259af6fe3a8"
scaffold_4	RepeatMasker	Unknown	40984323	40985500	4965	-	.	ID="RND-6_FAMILY-1649";Tend="1705";Tstart="573";shortTE="F";uid="4296ad4d-173d-4d02-8626-167cc1bad335"
scaffold_4	RepeatMasker	LINE/RTE-BovB	19509567	19510103	447	-	.	ID="RTE-4_LMI";Tend="3344";Tstart="2817";shortTE="F";uid="2625d8ce-1401-4b03-b9c4-abf329105990"
scaffold_4	RepeatMasker	DNA/hAT	19277513	19277642	922	-	.	ID="RND-6_FAMILY-1361";Tend="1015";Tstart="886";shortTE="F";uid="1596d4eb-e401-4a6a-af09-81bea540baed"
scaffold_4	RepeatMasker	Unknown	33218095	33219189	5670	-	.	ID="RND-6_FAMILY-6126";Tend="1806";Tstart="709";shortTE="F";uid="f62b33eb-8e0c-4d1d-a776-bc13427c180f"
scaffold_4	RepeatMasker	DNA/Ginger-1	38203635	38203894	1085	-	.	ID="RND-5_FAMILY-679";Tend="1248";Tstart="963";shortTE="F";uid="23616ade-5b5f-49cb-8f3e-8dbfb9850991"
scaffold_4	RepeatMasker	DNA/hAT-Tip100	19724997	19725279	947	-	.	ID="RND-5_FAMILY-588";Tend="1199";Tstart="924";shortTE="F";uid="8764b256-7a77-499b-a5ca-6a341d79b6f9"
scaffold_4	RepeatMasker	DNA/Ginger-1	24242392	24242694	1362	-	.	ID="rnd-6_family-4811";Tend="1190";Tstart="926";shortTE="F";uid="73d7ea91-342e-477a-833b-264bf36d0ede"
scaffold_4	RepeatMasker	Unknown	42112452	42112762	1240	-	.	ID="RND-5_FAMILY-3914";Tend="1323";Tstart="945";shortTE="F";uid="892d702d-a459-48ae-81cd-0df46d9c2138"
scaffold_4	RepeatMasker	Unknown	37115676	37115779	419	-	.	ID="RND-6_FAMILY-12635";Tend="1580";Tstart="1477";shortTE="F";uid="06381210-f3a9-47fa-b23d-358fd39e6448"
scaffold_4	RepeatMasker	DNA/TcMar-Mariner	18270590	18270889	782	-	.	ID="MARINER-2_LMI";Tend="1042";Tstart="740";shortTE="F";uid="5516c271-514e-476a-9ed9-9f0d730c2079"
scaffold_4	RepeatMasker	Unknown	43136509	43136621	431	-	.	ID="RND-6_FAMILY-7443";Tend="920";Tstart="825";shortTE="F";uid="bbeb0836-d764-4249-9512-53d2b0ca2358"
scaffold_4	RepeatMasker	Unknown	24931373	24932031	4967	-	.	ID="RND-5_FAMILY-440";Tend="4373";Tstart="3234";shortTE="F";uid="fd6ed361-826a-48f6-bb22-6ab100c35020"
scaffold_4	RepeatMasker	DNA/Ginger-1	13282301	13282689	1477	-	.	ID="RND-5_FAMILY-679";Tend="1284";Tstart="836";shortTE="F";uid="126d86eb-1019-4320-8c87-ac02245173d6"
scaffold_4	RepeatMasker	DNA/hAT-Tip100	19793162	19793392	565	-	.	ID="RND-6_FAMILY-12005";Tend="1682";Tstart="1415";shortTE="F";uid="f2bfa57d-8fef-4341-8a53-4ea90a98dee1"
scaffold_4	RepeatMasker	DNA/Ginger-1	33138391	33139258	5269	-	.	ID="RND-6_FAMILY-2321";Tend="1767";Tstart="903";shortTE="F";uid="6488d708-8980-4ae2-a426-384d89403199"
scaffold_4	RepeatMasker	Unknown	6972961	6973118	408	-	.	ID="RND-5_FAMILY-1256";Tend="648";Tstart="495";shortTE="F";uid="999d8b50-f5d0-4a7a-a0fc-bea6e3bef230"
scaffold_4	RepeatMasker	DNA/hAT-Tip100	22716877	22718728	13146	-	.	ID="RND-6_FAMILY-4179";Tend="2580";Tstart="772";shortTE="F";uid="8c20818d-d1ef-43ae-a6ca-40070ee3e3f0"
scaffold_4	RepeatMasker	DNA/hAT-Tip100	8588506	8588740	596	-	.	ID="RND-1_FAMILY-148";TEgroup="ctg_4%7CRND-1_FAMILY-148%7C2";Tend="1342";Tstart="953";shortTE="T";uid="431e6b16-623d-47a4-a043-8665a0df851c"
scaffold_4	RepeatMasker	DNA/Kolobok-E	42530671	42530899	866	-	.	ID="RND-5_FAMILY-1059";Tend="2003";Tstart="1757";shortTE="F";uid="92329693-5d46-4823-aaa0-9222c498bb3e"
scaffold_4	RepeatMasker	LINE/RTE-BovB	29898689	29899116	1953	-	.	ID="RND-6_FAMILY-792";Tend="1586";Tstart="1187";shortTE="F";uid="38b07415-2bd7-4303-b4b3-201b6c59a474"
scaffold_4	RepeatMasker	DNA/hAT-Tip100	35620453	35620588	529	-	.	ID="RND-1_FAMILY-81";Tend="1258";Tstart="1103";shortTE="F";uid="9048c61a-ad22-4a10-b448-e7a08f484991"
scaffold_4	RepeatMasker	DNA/Kolobok-E	37794809	37794921	596	-	.	ID="RND-5_FAMILY-190";Tend="379";Tstart="262";shortTE="F";uid="ed4a8ba5-148c-4ed9-b446-3fd76b8e5ed3"
scaffold_4	RepeatMasker	DNA/Ginger-1	8379198	8379844	944	-	.	ID="RND-6_FAMILY-2321";Tend="1739";Tstart="1166";shortTE="F";uid="2eea908d-f119-4f57-9d91-70e5a0cd1bcc"
scaffold_4	RepeatMasker	DNA/hAT	32577050	32577301	1602	-	.	ID="RND-5_FAMILY-1370";Tend="1227";Tstart="974";shortTE="F";uid="af672b0c-412d-4b7b-8dba-2c8089e70d26"
scaffold_4	RepeatMasker	Unknown	35939601	35939806	1486	-	.	ID="RND-1_FAMILY-156";Tend="1240";Tstart="1036";shortTE="F";uid="686cec9a-b8ea-4d42-aaf1-2af9266b1082"
scaffold_4	RepeatMasker	DNA/Ginger-1	12620590	12621041	1602	-	.	ID="RND-4_FAMILY-839";Tend="2049";Tstart="1608";shortTE="F";uid="2e6a3335-51d7-410c-afac-89aea403cf20"
scaffold_4	RepeatMasker	Unknown	42787407	42787592	594	-	.	ID="RND-6_FAMILY-2264";Tend="1473";Tstart="1271";shortTE="F";uid="9077dd93-4d1a-4974-a5f6-7784efdeb804"
scaffold_4	RepeatMasker	DNA/Ginger-1	14407872	14408572	2277	-	.	ID="RND-1_FAMILY-0";TEgroup="ctg_4%7CRND-1_FAMILY-0%7C2";Tend="2975";Tstart="1456";shortTE="F";uid="cd1c012a-7de9-42bc-84f7-460a1f74349c"
scaffold_4	RepeatMasker	Unknown	33426767	33427415	3744	-	.	ID="RND-1_FAMILY-445";Tend="1474";Tstart="840";shortTE="F";uid="8e583caa-862e-4f07-9a2b-ef54d4fd197e"
scaffold_4	RepeatMasker	Unknown	18669963	18670176	474	-	.	ID="RND-6_FAMILY-8176";Tend="1074";Tstart="890";shortTE="F";uid="359a78db-5ec1-499a-b016-5fde1f47098b"
scaffold_4	RepeatMasker	Unknown	39828619	39828734	485	-	.	ID="RND-6_FAMILY-2540";Tend="739";Tstart="608";shortTE="F";uid="b3fe6a23-8a1f-4a84-9f7c-08d8677ae695"
scaffold_4	RepeatMasker	DNA/hAT	2736578	2737462	5216	-	.	ID="RND-1_FAMILY-26";Tend="1961";Tstart="1064";shortTE="F";uid="94124f5c-44db-4bd8-95f3-bc8e356c289e"
scaffold_4	RepeatMasker	DNA/hAT	8413886	8414169	1569	-	.	ID="RND-1_FAMILY-7";Tend="2255";Tstart="1945";shortTE="F";uid="552bbc06-724b-4c5b-916a-06621348612b"
scaffold_4	RepeatMasker	DNA/Kolobok-E	2900661	2900924	1478	-	.	ID="RND-5_FAMILY-6983";Tend="2503";Tstart="2222";shortTE="F";uid="fe93e9b6-0cae-43ff-a7ca-f6ed57b865e1"
scaffold_4	RepeatMasker	DNA/Merlin	28809683	28810473	3902	-	.	ID="RND-1_FAMILY-25";Tend="1820";Tstart="981";shortTE="F";uid="b3a9764d-ba00-45f4-a85d-6345b5253716"
scaffold_4	RepeatMasker	Unknown	40639378	40639481	452	-	.	ID="RND-1_FAMILY-406";Tend="2239";Tstart="2135";shortTE="F";uid="2bd76e67-c381-47f0-b1bc-866ce2c465bc"
scaffold_4	RepeatMasker	Unknown	16989374	16989833	1145	-	.	ID="RND-1_FAMILY-116";Tend="1616";Tstart="1162";shortTE="F";uid="12ccea21-c829-4b6c-9b32-cb8eebb1dbb9"
scaffold_4	RepeatMasker	Unknown	31471834	31472624	3063	-	.	ID="RND-1_FAMILY-89";Tend="1817";Tstart="1035";shortTE="F";uid="266dc400-887e-4154-8f80-1e04f8a327a2"
scaffold_4	RepeatMasker	DNA/Merlin	3592246	3593094	3914	-	.	ID="RND-1_FAMILY-25";Tend="1822";Tstart="978";shortTE="F";uid="66408a2a-0954-4d6e-a07f-c0938192d38a"
scaffold_4	RepeatMasker	DNA/MULE-NOF	5589009	5591292	8148	-	.	ID="RND-5_FAMILY-872";Tend="3726";Tstart="1421";shortTE="F";uid="580a7322-cee0-418a-b118-e4d28699a409"
scaffold_4	RepeatMasker	DNA/hAT-hAT19	8143790	8143955	461	-	.	ID="DNA8-64B_AP";Tend="173";Tstart="3";shortTE="F";uid="0b5003e6-8479-4ef8-a52d-9864b9f9e5c9"
scaffold_4	RepeatMasker	LINE/RTE-RTE	28776994	28777623	1392	-	.	ID="RND-6_FAMILY-4792";Tend="1480";Tstart="796";shortTE="F";uid="84c4f7cf-f142-4fc7-9960-32d05f85f7a2"
scaffold_4	RepeatMasker	DNA/hAT	40390521	40390664	450	-	.	ID="RND-5_FAMILY-9190";Tend="1840";Tstart="1712";shortTE="F";uid="0e51f01c-d36d-40bd-a418-fa6e44be19d6"
scaffold_4	RepeatMasker	DNA/hAT-Tip100	25729952	25730111	422	-	.	ID="RND-5_FAMILY-794";Tend="760";Tstart="595";shortTE="F";uid="3023b639-d8d8-48b7-8680-161b495a8c3b"
scaffold_4	RepeatMasker	DNA/Ginger-1	25916662	25916894	409	-	.	ID="RND-6_FAMILY-396";Tend="1843";Tstart="1610";shortTE="F";uid="cd2d33b9-3924-497d-9cfa-184dff17390e"
scaffold_4	RepeatMasker	Unknown	2930899	2931393	990	-	.	ID="RND-1_FAMILY-89";Tend="1814";Tstart="1312";shortTE="F";uid="ddae2719-c0de-4dc9-9628-84912ee2b1cf"
scaffold_4	RepeatMasker	LINE/CR1	31223567	31224124	3810	-	.	ID="RND-6_FAMILY-6759";Tend="1387";Tstart="856";shortTE="F";uid="32b0d78f-6b48-4206-acb8-2dee47dd97c3"
scaffold_4	RepeatMasker	DNA/Kolobok-E	14521441	14521571	660	-	.	ID="RND-6_FAMILY-289";Tend="588";Tstart="433";shortTE="F";uid="d0ee825c-424d-4b96-b4cc-bf0aab10973a"
scaffold_4	RepeatMasker	LTR/Gypsy	41665797	41665966	986	-	.	ID="RND-6_FAMILY-20852";Tend="2829";Tstart="2659";shortTE="F";uid="1d4e1c42-fe7a-4d88-b4bb-7602794cf000"
scaffold_4	RepeatMasker	Retroposon?	13630734	13631255	2744	-	.	ID="RND-1_FAMILY-4";Tend="1491";Tstart="954";shortTE="F";uid="e1dda573-b02f-432d-b12e-f82be6750fc1"
scaffold_4	RepeatMasker	RC/Helitron	10398351	10398475	594	-	.	ID="HELITRON-N7_PXU";Tend="125";Tstart="1";shortTE="F";uid="613ece42-709c-46e3-aa77-e2b3c47d4987"
scaffold_4	RepeatMasker	DNA/Ginger-1	33431087	33431244	472	-	.	ID="RND-5_FAMILY-679";Tend="988";Tstart="838";shortTE="F";uid="5287aa65-7915-4190-91ab-d459ab90a084"
scaffold_4	RepeatMasker	Unknown	21139561	21141042	10052	-	.	ID="RND-6_FAMILY-3623";Tend="1858";Tstart="368";shortTE="F";uid="d235bcfb-71bf-4de0-90f1-64fcddc34e4c"
scaffold_4	RepeatMasker	Unknown	7997261	7997692	1763	-	.	ID="RND-6_FAMILY-7443";Tend="1566";Tstart="1156";shortTE="F";uid="2fd633e8-74cc-4e83-b17f-36c3b07aa101"
scaffold_4	RepeatMasker	LTR/Pao	9992847	9995234	1725	-	.	ID="RND-6_FAMILY-6943";Tend="3281";Tstart="849";shortTE="F";uid="88149d7e-06ee-40e1-ab0c-587c6f02779b"
scaffold_4	RepeatMasker	DNA/Ginger-1	42714030	42714774	4995	-	.	ID="rnd-6_family-4811";Tend="1513";Tstart="845";shortTE="F";uid="aab288f3-68eb-4a44-9bac-66e15fec9c50"
scaffold_4	RepeatMasker	LINE/RTE-BovB	630128	630655	2478	-	.	ID="RND-6_FAMILY-792";Tend="1662";Tstart="1127";shortTE="F";uid="e08f427e-8383-4e03-acb0-c58d6f97f341"
scaffold_4	RepeatMasker	Unknown	19907211	19907482	606	-	.	ID="RND-5_FAMILY-2366";TEgroup="ctg_4%7CRND-5_FAMILY-2366%7C2";Tend="1691";Tstart="916";shortTE="F";uid="4d88a18d-7971-450d-8d34-58f4081c2178"
scaffold_4	RepeatMasker	LTR/Gypsy	6883431	6883997	3965	-	.	ID="RND-6_FAMILY-1084";Tend="3341";Tstart="2795";shortTE="F";uid="7e5638ac-f082-4393-85c8-9e5294907f01"
scaffold_4	RepeatMasker	DNA/hAT	31585513	31586103	3813	-	.	ID="RND-1_FAMILY-7";Tend="2258";Tstart="1648";shortTE="F";uid="d7d8d97a-e365-4800-86c9-c2ce7efc3d18"
scaffold_4	RepeatMasker	LINE/I-Jockey	24623587	24624008	425	-	.	ID="RND-5_FAMILY-1608";TEgroup="ctg_4%7CRND-5_FAMILY-1608%7C2";Tend="2379";Tstart="2045";shortTE="T";uid="517ede16-b14d-4f35-a00d-1e18fcd5c79d"
scaffold_4	RepeatMasker	DNA/Ginger-1	23799548	23799904	576	-	.	ID="RND-4_FAMILY-839";Tend="1574";Tstart="1201";shortTE="F";uid="0736202d-a520-4485-9cd5-b237c0a12ae6"
scaffold_4	RepeatMasker	Unknown	32563988	32564213	978	-	.	ID="RND-4_FAMILY-214";Tend="1726";Tstart="1483";shortTE="F";uid="c7eb6147-5485-406c-a3dd-43e476fff008"
scaffold_4	RepeatMasker	Unknown	40896343	40896458	580	-	.	ID="RND-4_FAMILY-214";Tend="1726";Tstart="1596";shortTE="F";uid="0fdbc134-cd51-49de-9933-5f4a07b04018"
scaffold_4	RepeatMasker	DNA	4801615	4801961	1857	-	.	ID="RND-1_FAMILY-98";Tend="1261";Tstart="938";shortTE="F";uid="6e6654d9-be26-4d86-9e78-907f071c661a"
scaffold_4	RepeatMasker	DNA/hAT-Tip100	10815678	10815939	545	-	.	ID="RND-1_FAMILY-91";Tend="1198";Tstart="916";shortTE="F";uid="c761067d-9f76-4be7-8e7e-90e5cff9813b"
scaffold_4	RepeatMasker	Unknown	27651171	27651290	656	-	.	ID="RND-6_FAMILY-1538";Tend="1170";Tstart="1040";shortTE="F";uid="1347afbc-46a6-49bb-9d89-14eaca82e5d9"
scaffold_4	RepeatMasker	DNA/Ginger-1	34305947	34306494	562	-	.	ID="rnd-6_family-2321";Tend="1366";Tstart="865";shortTE="F";uid="086db96b-5efe-4826-b431-53aac816cb8b"
scaffold_4	RepeatMasker	Unknown	12935787	12936017	1346	-	.	ID="RND-1_FAMILY-163";Tend="2970";Tstart="2733";shortTE="F";uid="6b46bb42-275a-419a-893b-70fee4f52927"
scaffold_4	RepeatMasker	Unknown	31685083	31685219	418	-	.	ID="RND-5_FAMILY-1230";Tend="1464";Tstart="1324";shortTE="F";uid="4199efde-7687-43be-a4c0-8709e1dde0e6"
scaffold_4	RepeatMasker	DNA/Ginger-1	33122587	33122843	1487	-	.	ID="RND-6_FAMILY-1604";Tend="2118";Tstart="1856";shortTE="F";uid="9b86d3e5-3f57-45fe-a5e7-02bb20163f32"
scaffold_4	RepeatMasker	DNA/P	1270954	1271263	1438	-	.	ID="RND-6_FAMILY-2758";Tend="1313";Tstart="973";shortTE="F";uid="efdcab27-48a7-467a-9561-3aa99939f2ec"
scaffold_4	RepeatMasker	Unknown	23756641	23757017	1921	-	.	ID="RND-5_FAMILY-4804";Tend="1341";Tstart="946";shortTE="F";uid="78737280-28d5-46ee-80e7-f1a9d91bd74e"
scaffold_4	RepeatMasker	DNA/hAT	3548634	3549179	2897	-	.	ID="RND-1_FAMILY-7";Tend="1771";Tstart="1219";shortTE="F";uid="f33fe52e-1098-451d-979a-be61a983ad9d"
scaffold_4	RepeatMasker	DNA/Ginger-1	21333350	21333690	1210	-	.	ID="RND-6_FAMILY-4968";Tend="1529";Tstart="1186";shortTE="F";uid="363a5d82-28eb-4d29-bc3a-adcc305e6e85"
scaffold_4	RepeatMasker	Retroposon?	32039556	32040091	3431	-	.	ID="RND-1_FAMILY-4";Tend="1496";Tstart="970";shortTE="F";uid="573c4a84-b71a-4582-8690-0a73f9060295"
scaffold_4	RepeatMasker	Unknown	25653944	25654295	2157	-	.	ID="RND-5_FAMILY-352";Tend="1296";Tstart="921";shortTE="F";uid="e333c31a-2faf-4c9d-92b7-2085f2cebb0a"
scaffold_4	RepeatMasker	Unknown	28849575	28849808	562	-	.	ID="RND-6_FAMILY-13674";Tend="1498";Tstart="1242";shortTE="F";uid="0e1f71ff-4c7e-4a66-aa7d-f2a734938ad7"
scaffold_4	RepeatMasker	LINE/I-Jockey	29006939	29007477	623	-	.	ID="VINGI-6_LMI";Tend="2875";Tstart="2335";shortTE="F";uid="b795835f-eb8a-433d-85db-f0c3a444495b"
scaffold_4	RepeatMasker	Unknown	2370841	2370986	457	-	.	ID="RND-6_FAMILY-7443";Tend="929";Tstart="785";shortTE="F";uid="8dd5311d-33c2-4a50-a475-e46ab60e7e7a"
scaffold_4	RepeatMasker	Retroposon?	18643033	18643853	4841	-	.	ID="RND-5_FAMILY-1752";Tend="1624";Tstart="813";shortTE="F";uid="bc98984f-2e83-45e0-8feb-72516a002977"
scaffold_4	RepeatMasker	DNA/hAT-Tip100	31510773	31510979	665	-	.	ID="RND-1_FAMILY-110";Tend="1719";Tstart="1508";shortTE="F";uid="351ad52b-6e7a-4aac-af02-71f69fe4c7e6"
scaffold_4	RepeatMasker	DNA/Ginger-1	43003061	43003461	1240	-	.	ID="RND-6_FAMILY-4968";Tend="1494";Tstart="986";shortTE="F";uid="4abe71df-855c-4519-9dd6-e3208f0e1d73"
scaffold_4	RepeatMasker	DNA/hAT-Tip100	40718211	40718486	1681	-	.	ID="RND-4_FAMILY-1041";Tend="1194";Tstart="908";shortTE="F";uid="a4323a93-0a3f-4229-81f4-2c3218162cb0"
scaffold_4	RepeatMasker	Unknown	38964374	38964628	676	-	.	ID="RND-5_FAMILY-2366";TEgroup="ctg_4%7CRND-5_FAMILY-2366%7C4";Tend="1690";Tstart="927";shortTE="T";uid="2fbfd1f3-c43d-443e-af18-497f33f842ff"
scaffold_4	RepeatMasker	DNA/hAT-Charlie	37163247	37163595	2479	-	.	ID="RND-6_FAMILY-862";Tend="1096";Tstart="748";shortTE="F";uid="fb381a02-b7f9-49f8-bca5-78d3d6f6f8a6"
scaffold_4	RepeatMasker	DNA/Ginger-1	8307151	8307486	1225	-	.	ID="RND-1_FAMILY-9";Tend="1566";Tstart="1233";shortTE="F";uid="0d8ef9bd-708b-4f2c-8419-d5c819b441a8"
scaffold_4	RepeatMasker	DNA/hAT-Tip100	22547566	22547832	520	-	.	ID="RND-6_FAMILY-9364";Tend="1524";Tstart="1239";shortTE="F";uid="360a4f86-5ae6-419c-934d-9288cd1877e8"
scaffold_4	RepeatMasker	DNA/Ginger-1	36034583	36034931	1625	-	.	ID="RND-6_FAMILY-4968";Tend="1262";Tstart="904";shortTE="F";uid="42b411f1-f95e-4788-8d4f-bd2d67e92ac7"
scaffold_4	RepeatMasker	LINE/RTE-BovB	18928554	18929006	587	-	.	ID="RND-6_FAMILY-792";Tend="1430";Tstart="982";shortTE="F";uid="5daf12e6-6afe-42d3-84b6-de124f166fdd"
scaffold_4	RepeatMasker	DNA	11874116	11874399	1212	-	.	ID="RND-1_FAMILY-97";Tend="1431";Tstart="1147";shortTE="F";uid="e6a6d7a5-a1d7-4564-9a39-245c5cdf3598"
scaffold_4	RepeatMasker	DNA/Kolobok-E	1949158	1950005	3559	-	.	ID="RND-5_FAMILY-6983";TEgroup="ctg_4%7CRND-5_FAMILY-6983%7C1";Tend="2920";Tstart="2213";shortTE="F";uid="280bd64d-4e61-4d51-aad6-41740036b53b"
scaffold_4	RepeatMasker	Unknown	11342267	11342471	752	-	.	ID="RND-1_FAMILY-72";Tend="3184";Tstart="2980";shortTE="F";uid="05b08754-6161-4c9d-9bdb-b081e00f49c6"
scaffold_4	RepeatMasker	LINE/I	41996510	41996784	2277	-	.	ID="RND-6_FAMILY-6960";Tend="1347";Tstart="1073";shortTE="F";uid="2ab1c820-8146-41bb-b90f-1fa24f4ed613"
scaffold_4	RepeatMasker	DNA/Merlin	29217555	29218217	3561	-	.	ID="RND-1_FAMILY-25";Tend="1817";Tstart="1156";shortTE="F";uid="435fe688-3822-4c85-9786-b13053407033"
scaffold_4	RepeatMasker	Unknown	38721127	38721302	511	-	.	ID="RND-5_FAMILY-3927";Tend="2114";Tstart="1941";shortTE="F";uid="903d4bd4-2934-40db-b14b-fcbd4b2f2d15"
scaffold_4	RepeatMasker	DNA/MULE-MuDR	2206047	2206505	2139	-	.	ID="RND-5_FAMILY-3867";Tend="1353";Tstart="835";shortTE="F";uid="60c98072-0b4f-4697-8e9f-10b59e9aae36"
scaffold_4	RepeatMasker	Unknown	3160511	3160643	442	-	.	ID="RND-6_FAMILY-3267";Tend="1148";Tstart="1044";shortTE="F";uid="24eb8995-cdfe-467d-bbd7-5064eb4f4427"
scaffold_4	RepeatMasker	DNA	12926971	12927440	3840	-	.	ID="RND-1_FAMILY-507";Tend="1592";Tstart="1124";shortTE="F";uid="38726e72-fa07-4d7a-94d3-f4e21f15b5f7"
scaffold_4	RepeatMasker	DNA/hAT-Tip100	3713112	3713749	3093	-	.	ID="RND-6_FAMILY-1816";Tend="1511";Tstart="893";shortTE="F";uid="affbf718-6383-4bca-8ae9-af728b65a068"
scaffold_4	RepeatMasker	DNA/Ginger-1	33395630	33395794	507	-	.	ID="RND-6_FAMILY-8521";Tend="1547";Tstart="1392";shortTE="F";uid="e7437f54-9c62-4a33-b1e2-c8b22ea5176f"
scaffold_4	RepeatMasker	DNA/Ginger-1	11389627	11389975	1259	-	.	ID="RND-4_FAMILY-839";Tend="2003";Tstart="1657";shortTE="F";uid="41acf3e3-7d22-41ee-a425-c41f0a753437"
scaffold_4	RepeatMasker	Retroposon?	14429418	14429978	1819	-	.	ID="RND-1_FAMILY-4";Tend="1477";Tstart="973";shortTE="F";uid="b64f86a0-7e47-4908-b85a-2e71300580e9"
scaffold_4	RepeatMasker	DNA/Ginger-1	15525096	15525688	2238	-	.	ID="rnd-6_family-4968";Tend="1536";Tstart="913";shortTE="F";uid="8e636e14-9b00-42c5-9799-6ae658cb7e04"
scaffold_4	RepeatMasker	LINE/I-Jockey	27831740	27832242	2327	-	.	ID="RND-5_FAMILY-3556";Tend="3745";Tstart="3242";shortTE="F";uid="d5eaf2a9-2dc9-4a91-8a03-69fa98642a3d"
scaffold_4	RepeatMasker	DNA/hAT-hATm	10218764	10219014	1213	-	.	ID="RND-1_FAMILY-373";Tend="2024";Tstart="1763";shortTE="F";uid="6ec0df26-268d-4b55-984b-2590f01c95d0"
scaffold_4	RepeatMasker	Retroposon?	28117239	28117459	924	-	.	ID="RND-3_FAMILY-175";Tend="2149";Tstart="1913";shortTE="F";uid="5a60891e-73bf-40d5-bbe4-03442f56bc16"
scaffold_4	RepeatMasker	Unknown	26079201	26079443	687	-	.	ID="RND-1_FAMILY-72";Tend="3184";Tstart="2952";shortTE="F";uid="3ad2a94e-4ff9-49c4-a9bd-84678e04aee7"
scaffold_4	RepeatMasker	Retroposon?	3162087	3162327	1293	-	.	ID="RND-3_FAMILY-175";Tend="1057";Tstart="817";shortTE="F";uid="31a57e1e-c177-4fb0-a8f8-cea41ca9a038"
scaffold_4	RepeatMasker	DNA/Merlin	39513643	39514411	3674	-	.	ID="RND-1_FAMILY-25";Tend="1821";Tstart="978";shortTE="F";uid="41edb393-15eb-4cf2-aecf-e83758a18f56"
scaffold_4	RepeatMasker	DNA/hAT-Tip100	11917510	11918154	1596	-	.	ID="RND-1_FAMILY-321";Tend="2174";Tstart="1534";shortTE="F";uid="ad0eedc3-54ec-4b15-a08a-c979cdf74361"
scaffold_4	RepeatMasker	Unknown	19188217	19188870	569	-	.	ID="RND-5_FAMILY-666";TEgroup="ctg_4%7CRND-5_FAMILY-666%7C2";Tend="2127";Tstart="1810";shortTE="F";uid="105a2991-1554-41e1-a2f9-05c91a211e01"
scaffold_4	RepeatMasker	Unknown	23698648	23699037	2017	-	.	ID="RND-5_FAMILY-321";Tend="1368";Tstart="922";shortTE="F";uid="458a7cbf-1f9b-4500-add0-c0e2b4a5f4b4"
scaffold_4	RepeatMasker	DNA/Ginger-1	15916335	15916697	1596	-	.	ID="rnd-5_family-222";Tend="1290";Tstart="915";shortTE="F";uid="c3a08597-e370-4dd9-8623-0603a3904c24"
scaffold_4	RepeatMasker	DNA/Ginger-1	40331111	40331464	1637	-	.	ID="rnd-6_family-1604";Tend="2094";Tstart="1800";shortTE="F";uid="c9b3339d-5856-48f5-a8c9-60f47dbe8df8"
scaffold_4	RepeatMasker	Retroposon?	28811568	28811944	2504	-	.	ID="RND-1_FAMILY-4";Tend="1497";Tstart="1107";shortTE="F";uid="df6fbf2b-4503-493c-9cbc-096362d9a9af"
scaffold_4	RepeatMasker	DNA/hAT	19366778	19366963	435	-	.	ID="RND-6_FAMILY-2850";TEgroup="ctg_4%7CRND-6_FAMILY-2850%7C4";Tend="1375";Tstart="667";shortTE="T";uid="980b1214-0fea-4dcf-b3da-0e4a7458eea8"
scaffold_4	RepeatMasker	DNA/hAT	7552623	7553866	7669	-	.	ID="RND-1_FAMILY-7";Tend="2292";Tstart="1024";shortTE="F";uid="5e0755bf-1292-4529-88ae-c90effaffcde"
scaffold_4	RepeatMasker	Unknown	41602222	41602380	538	-	.	ID="RND-1_FAMILY-382";Tend="840";Tstart="689";shortTE="F";uid="27080958-3c14-49b1-9115-04b5f07dfad8"
scaffold_4	RepeatMasker	DNA/Ginger-1	9605307	9606304	4437	-	.	ID="RND-6_FAMILY-4811";Tend="1936";Tstart="872";shortTE="F";uid="5f4841d6-09c1-4519-8a4c-776996c258c2"
scaffold_4	RepeatMasker	DNA/hAT-Tip100	39114081	39114335	1304	-	.	ID="RND-1_FAMILY-176";Tend="1305";Tstart="1067";shortTE="F";uid="ceb7f0ae-e914-4a89-9f58-a67fdce02393"
scaffold_4	RepeatMasker	DNA/Ginger-1	11821426	11821963	2353	-	.	ID="RND-1_FAMILY-9";Tend="1513";Tstart="996";shortTE="F";uid="07cad0c1-927b-4f6e-88b4-19c1262e8d8b"
scaffold_4	RepeatMasker	LINE/RTE-BovB	32379357	32379660	734	-	.	ID="RND-6_FAMILY-792";Tend="1579";Tstart="1253";shortTE="F";uid="37260eb7-88c6-4023-bf86-ca606c410731"
scaffold_4	RepeatMasker	LINE/I-Jockey	28336468	28336867	602	-	.	ID="JOCKEY-3_RPR";Tend="4007";Tstart="3103";shortTE="F";uid="c9244771-0302-419b-ac99-2b07486107ae"
scaffold_4	RepeatMasker	DNA/Ginger-1	17268063	17268320	3436	-	.	ID="rnd-2_family-51";Tend="2165";Tstart="1101";shortTE="F";uid="1a4eb36f-d6b5-4491-917e-9a5796ce2e03"
scaffold_4	RepeatMasker	DNA	30614206	30614603	2488	-	.	ID="RND-1_FAMILY-111";Tend="1426";Tstart="1027";shortTE="F";uid="dc46a068-b874-44ec-bb10-c2f3dd126a0c"
scaffold_4	RepeatMasker	Unknown	19866587	19866808	948	-	.	ID="RND-5_FAMILY-1017";Tend="1554";Tstart="1326";shortTE="F";uid="a2bfcc56-75eb-4d6a-baea-4a9d21975edc"
scaffold_4	RepeatMasker	DNA/Ginger-1	10013749	10014698	5808	-	.	ID="RND-5_FAMILY-1987";Tend="1774";Tstart="819";shortTE="F";uid="e1024fb5-8b83-40d6-9ae1-ea0c9ed92ca8"
scaffold_4	RepeatMasker	LINE/CR1	26139131	26139512	601	-	.	ID="RND-6_FAMILY-1285";Tend="1103";Tstart="703";shortTE="F";uid="ed20e01e-f5a2-47a2-a7c6-59c0b14c66aa"
scaffold_4	RepeatMasker	Unknown	42741772	42742535	4632	-	.	ID="RND-5_FAMILY-964";Tend="1132";Tstart="379";shortTE="F";uid="3f282481-63a0-4819-989e-f0d8d192bcb6"
scaffold_4	RepeatMasker	LINE/I	21005132	21005590	557	-	.	ID="RND-6_FAMILY-3969";Tend="1515";Tstart="1064";shortTE="F";uid="acbcdc3d-57a3-4be6-b4ab-a56aad9fca20"
scaffold_4	RepeatMasker	DNA/hAT-Ac	1769740	1769883	425	-	.	ID="DNA8-99_AP";TEgroup="ctg_4%7CDNA8-99_AP%7C2";Tend="138";Tstart="1";shortTE="T";uid="d581c088-bb7e-49eb-a954-023b2f68d24e"
scaffold_4	RepeatMasker	DNA/Ginger-1	24632817	24632955	2974	-	.	ID="RND-5_FAMILY-679";Tend="2162";Tstart="1329";shortTE="F";uid="c393e37b-27bf-4161-a86d-a03d02093ae2"
scaffold_4	RepeatMasker	DNA/Maverick	10232872	10233002	610	-	.	ID="RND-5_FAMILY-803";Tend="1213";Tstart="1077";shortTE="F";uid="f19e4702-719f-432b-955b-c76a40a12f5c"
scaffold_4	RepeatMasker	DNA/hAT-Tip100	20559675	20560102	1202	-	.	ID="RND-6_FAMILY-2";TEgroup="ctg_4%7CRND-6_FAMILY-2%7C2";Tend="1767";Tstart="822";shortTE="F";uid="a43433cc-bf0b-4d53-b86d-a0ceba3b3c2a"
scaffold_4	RepeatMasker	DNA	13804216	13804859	2171	-	.	ID="rnd-6_family-1258";Tend="1057";Tstart="535";shortTE="F";uid="d3567c68-55b6-42b0-b820-1031db6a22f2"
scaffold_4	RepeatMasker	LINE/RTE-BovB	11694163	11695092	692	-	.	ID="RTE-10_LMI";Tend="967";Tstart="45";shortTE="F";uid="8e779558-306c-470f-85e4-12867d053e10"
scaffold_4	RepeatMasker	DNA/Merlin	33606617	33607477	4989	-	.	ID="RND-1_FAMILY-25";Tend="1817";Tstart="956";shortTE="F";uid="1344524c-5f48-4703-9cdd-81d5f0ac9879"
scaffold_4	RepeatMasker	DNA	1834996	1835129	767	-	.	ID="RND-4_FAMILY-220";Tend="1394";Tstart="1262";shortTE="F";uid="8f33d6ac-ab96-44a5-b5b5-8d7c579dcfd1"
scaffold_4	RepeatMasker	DNA	8785886	8786300	2532	-	.	ID="RND-6_FAMILY-6285";Tend="1018";Tstart="597";shortTE="F";uid="57b1bf23-188b-430c-a988-d54711273481"
scaffold_4	RepeatMasker	DNA/Ginger-1	12571287	12571620	1489	-	.	ID="RND-5_FAMILY-679";Tend="1159";Tstart="803";shortTE="F";uid="d05950a1-dda9-4261-b841-d30ac75cae9a"
scaffold_4	RepeatMasker	Unknown	33761551	33762674	4456	-	.	ID="RND-1_FAMILY-247";Tend="2128";Tstart="896";shortTE="F";uid="33e9a6ed-a546-4e2d-8f9e-382438d7487c"
scaffold_4	RepeatMasker	LTR/Pao	32251898	32252550	1185	-	.	ID="RND-5_FAMILY-1473";Tend="3436";Tstart="2759";shortTE="F";uid="01d1f21f-0d82-43be-aee7-acf3ce002a44"
scaffold_4	RepeatMasker	Unknown	35422651	35423116	3312	-	.	ID="RND-5_FAMILY-1036";Tend="1368";Tstart="919";shortTE="F";uid="7e937a0e-0b10-46c4-bba3-26e700b4c24b"
scaffold_4	RepeatMasker	DNA/Ginger-1	6712615	6713432	4265	-	.	ID="rnd-2_family-51";Tend="2289";Tstart="1367";shortTE="F";uid="bed2d66b-77f2-4900-a5fe-94b7fd226933"
scaffold_4	RepeatMasker	LINE/RTE-BovB	3327260	3327515	718	-	.	ID="RND-6_FAMILY-792";Tend="1619";Tstart="1349";shortTE="F";uid="2e886780-7d42-44bb-8260-de006ca26313"
scaffold_4	RepeatMasker	DNA/hAT-Ac	10230557	10230820	864	-	.	ID="RND-5_FAMILY-2723";Tend="1420";Tstart="1134";shortTE="F";uid="aa9bc7d2-e59e-4aac-98e4-5fbcde25f83e"
scaffold_4	RepeatMasker	LTR/Gypsy	10516311	10516675	528	-	.	ID="RND-5_FAMILY-929";Tend="2004";Tstart="1665";shortTE="F";uid="d7ccbb48-8ef2-4eaf-b14d-067fc57c0d4f"
scaffold_4	RepeatMasker	RC/Helitron	881294	881418	571	-	.	ID="HELITRON-N7_PXU";Tend="125";Tstart="1";shortTE="F";uid="cd268291-b1f9-404a-985a-f7176cadd654"
scaffold_4	RepeatMasker	DNA/Ginger-1	35359917	35360255	1249	-	.	ID="RND-5_FAMILY-222";Tend="1451";Tstart="1059";shortTE="F";uid="8c069aa9-5ea7-4fb5-bcf6-10e50ea12837"
scaffold_4	RepeatMasker	DNA/Ginger-1	38723459	38724135	2268	-	.	ID="RND-1_FAMILY-6";Tend="2137";Tstart="1326";shortTE="F";uid="2d1adaf2-513b-4f97-b619-59836c5d9248"
scaffold_4	RepeatMasker	DNA	32875808	32875999	1383	-	.	ID="RND-1_FAMILY-217";Tend="1331";Tstart="1140";shortTE="F";uid="a3bf4e9e-7085-4338-9377-69c150bb49c6"
scaffold_4	RepeatMasker	Unknown	23758527	23758708	526	-	.	ID="RND-6_FAMILY-3267";Tend="1416";Tstart="1203";shortTE="F";uid="96c49280-9b6d-4afa-88e1-4e8a91d42b21"
scaffold_4	RepeatMasker	DNA	30793294	30793562	1576	-	.	ID="RND-6_FAMILY-756";Tend="1220";Tstart="940";shortTE="F";uid="abb8dfdc-d7f9-4dd5-9c7f-f983c83edf9f"
scaffold_4	RepeatMasker	Unknown	35203865	35204730	957	-	.	ID="RND-1_FAMILY-89";Tend="1791";Tstart="953";shortTE="F";uid="659e1271-4864-4f65-a2de-09c712debd13"
scaffold_4	RepeatMasker	DNA/Ginger-1	3603896	3604153	1874	-	.	ID="rnd-5_family-222";Tend="1569";Tstart="1097";shortTE="F";uid="75594d50-7a24-4c16-b4da-cc5a9190f8c7"
scaffold_4	RepeatMasker	LINE/CR1	8315548	8315858	544	-	.	ID="RND-6_FAMILY-2652";Tend="1889";Tstart="1569";shortTE="F";uid="ca8f6cb2-e389-4f6f-bfec-7aef12f9adfa"
scaffold_4	RepeatMasker	Unknown	22689447	22689806	847	-	.	ID="RND-5_FAMILY-3056";Tend="1848";Tstart="1141";shortTE="F";uid="898a8dda-dc2f-4413-b808-2f59278e2221"
scaffold_4	RepeatMasker	DNA/Ginger-1	40654204	40654457	1163	-	.	ID="RND-1_FAMILY-9";Tend="1286";Tstart="1032";shortTE="F";uid="7bc2b985-3ff7-4395-8b5a-c519ea1b31d7"
scaffold_4	RepeatMasker	DNA	1246143	1246385	478	-	.	ID="RND-4_FAMILY-220";Tend="1366";Tstart="1105";shortTE="F";uid="63cf98f8-4fb9-43ed-8b72-49987b2a8984"
scaffold_4	RepeatMasker	DNA/PIF-Harbinger	34532018	34532820	4491	-	.	ID="RND-1_FAMILY-518";TEgroup="ctg_4%7CRND-1_FAMILY-518%7C4";Tend="1653";Tstart="618";shortTE="F";uid="c3f7777c-5fad-4acb-9178-433cb9530f9b"
scaffold_4	RepeatMasker	DNA/hAT	21800987	21801165	900	-	.	ID="RND-5_FAMILY-1246";Tend="1101";Tstart="928";shortTE="F";uid="fab8ccac-d957-4b09-80ee-e0b8b46e5cad"
scaffold_4	RepeatMasker	Unknown	7571043	7571497	1620	-	.	ID="RND-5_FAMILY-1615";Tend="1388";Tstart="960";shortTE="F";uid="f10830c6-29f6-4649-bfb5-f69394c1d178"
scaffold_4	RepeatMasker	DNA/hAT-Tip100	20200143	20200391	1084	-	.	ID="RND-4_FAMILY-1041";Tend="1238";Tstart="972";shortTE="F";uid="086fc47c-07ba-4f2e-8e05-dfef46711831"
scaffold_4	RepeatMasker	DNA/Ginger-1	6043666	6044092	2191	-	.	ID="RND-6_FAMILY-4968";Tend="1370";Tstart="950";shortTE="F";uid="b4734bc8-11d5-4910-876a-61c239797d62"
scaffold_4	RepeatMasker	Unknown	15808987	15809091	435	-	.	ID="RND-1_FAMILY-257";Tend="2782";Tstart="2664";shortTE="F";uid="ef29bf29-81da-49e7-a03f-cf40af49178c"
scaffold_4	RepeatMasker	LINE/RTE-BovB	4720914	4721505	1186	-	.	ID="RND-6_FAMILY-792";Tend="1663";Tstart="961";shortTE="F";uid="12fcca09-8fa9-46a1-b33f-30724afe5420"
scaffold_4	RepeatMasker	DNA/Kolobok-E	37661791	37661994	619	-	.	ID="rnd-1_family-287";Tend="1772";Tstart="1596";shortTE="F";uid="c3745c68-38c9-4f4c-808d-53cf79337207"
scaffold_4	RepeatMasker	DNA/hAT-Tip100	36523449	36523761	1870	-	.	ID="RND-6_FAMILY-7787";Tend="1168";Tstart="848";shortTE="F";uid="1acb56c5-72aa-4c39-ad5c-f110fdddc08c"
scaffold_4	RepeatMasker	Unknown	11996689	11997073	2324	-	.	ID="RND-1_FAMILY-262";Tend="1313";Tstart="915";shortTE="F";uid="8bcf2b0d-1092-4f2f-b28f-424d97290d3a"
scaffold_4	RepeatMasker	Unknown	43064774	43064993	828	-	.	ID="RND-5_FAMILY-307";Tend="1126";Tstart="925";shortTE="F";uid="eb5f1c62-a4d2-4ee0-9174-42e66bb1cbeb"
scaffold_4	RepeatMasker	Unknown	34882522	34882877	1614	-	.	ID="RND-1_FAMILY-154";Tend="1406";Tstart="1075";shortTE="F";uid="a5241a3a-089c-44eb-8024-c65453e31f62"
scaffold_4	RepeatMasker	LINE/CR1	10458549	10458874	1030	-	.	ID="RND-6_FAMILY-6759";Tend="1172";Tstart="845";shortTE="F";uid="20998f5c-dcba-4a61-9731-3b8a7161ae93"
scaffold_4	RepeatMasker	Retroposon?	24606111	24606380	1961	-	.	ID="RND-3_FAMILY-175";Tend="2404";Tstart="1726";shortTE="F";uid="c11dabd0-8aa4-4fce-ad49-bb8c2a99f7bd"
scaffold_4	RepeatMasker	LTR/Gypsy	37565083	37565389	585	-	.	ID="RND-6_FAMILY-3665";Tend="3044";Tstart="2732";shortTE="F";uid="402bd7bb-62fb-4b62-8217-d7d71b3d7ca7"
scaffold_4	RepeatMasker	Retroposon?	10472230	10472826	3121	-	.	ID="RND-1_FAMILY-4";Tend="1494";Tstart="952";shortTE="F";uid="7f6bbeff-4176-49ec-b476-ce8b924fe1fb"
scaffold_4	RepeatMasker	DNA/Ginger-1	33438978	33439424	1134	-	.	ID="rnd-6_family-4968";Tend="1459";Tstart="647";shortTE="F";uid="4e2c82fc-0f3c-424d-8848-9d46a209dfed"
scaffold_4	RepeatMasker	DNA/Ginger-1	35661541	35662197	2369	-	.	ID="rnd-4_family-839";Tend="1932";Tstart="854";shortTE="F";uid="e28818a4-cb10-4b1e-a6ff-6bc68c7c8f3c"
scaffold_4	RepeatMasker	Retroposon?	11821963	11822485	485	-	.	ID="RND-1_FAMILY-4";Tend="1566";Tstart="1016";shortTE="F";uid="81138d1e-fa6b-4b52-900e-451af140fe94"
scaffold_4	RepeatMasker	DNA/hAT-Tip100	34968283	34968622	1935	-	.	ID="RND-4_FAMILY-1041";Tend="1253";Tstart="917";shortTE="F";uid="9c849f37-f297-40f7-8008-e9ed4190b622"
scaffold_4	RepeatMasker	Unknown	827317	827768	1192	-	.	ID="RND-1_FAMILY-154";Tend="1389";Tstart="913";shortTE="F";uid="92b68478-9e07-4ed9-a153-893a8947b00e"
scaffold_4	RepeatMasker	DNA/hAT-Tip100	38293231	38293379	514	-	.	ID="RND-1_FAMILY-91";Tend="1105";Tstart="967";shortTE="F";uid="8eef3214-6afb-472a-a190-95afcf39097b"
scaffold_4	RepeatMasker	Unknown	29200599	29201104	3638	-	.	ID="RND-1_FAMILY-440";Tend="1444";Tstart="922";shortTE="F";uid="5ab0db88-ec8d-4113-a591-42d8f5ea0a6e"
scaffold_4	RepeatMasker	Unknown	8986817	8986946	800	-	.	ID="RND-1_FAMILY-171";Tend="658";Tstart="535";shortTE="F";uid="a1c321a5-4beb-443c-8b7d-433131fe3876"
scaffold_4	RepeatMasker	DNA	12775255	12775691	580	-	.	ID="RND-5_FAMILY-2394";Tend="1381";Tstart="891";shortTE="F";uid="861636df-8c8e-400e-a1d0-cea120b716ab"
scaffold_4	RepeatMasker	DNA/hAT-Tip100	21143084	21143315	635	-	.	ID="RND-6_FAMILY-4102";Tend="1151";Tstart="909";shortTE="F";uid="9cd393e4-c547-4aab-ba17-7a6851a415a1"
scaffold_4	RepeatMasker	Unknown	5361506	5361747	705	-	.	ID="RND-6_FAMILY-19379";Tend="1448";Tstart="1203";shortTE="F";uid="3743bf3d-520f-4318-a072-db5f08e9a2b0"
scaffold_4	RepeatMasker	DNA/Ginger-1	35946017	35946263	1469	-	.	ID="RND-5_FAMILY-679";Tend="1993";Tstart="1741";shortTE="F";uid="edadd5f1-6cc3-4d58-bcec-ed5f75eaa5b3"
scaffold_4	RepeatMasker	Unknown	27858951	27859126	437	-	.	ID="RND-5_FAMILY-526";Tend="2001";Tstart="1827";shortTE="F";uid="0e33f0bb-3930-46f4-800a-99fb04e1750c"
scaffold_4	RepeatMasker	DNA/TcMar-Mariner	1981131	1982256	2195	-	.	ID="mariner-9_rpr";Tend="1318";Tstart="202";shortTE="F";uid="1b013477-7db3-4848-a003-0a5691d16c9b"
scaffold_4	RepeatMasker	LINE/RTE-BovB	39583400	39583503	413	-	.	ID="RND-6_FAMILY-792";Tend="1666";Tstart="1564";shortTE="F";uid="eaf10b53-96a0-446b-9067-9d4908afb4c5"
scaffold_4	RepeatMasker	DNA/Maverick	30536946	30537420	3878	-	.	ID="RND-6_FAMILY-8607";Tend="3417";Tstart="2944";shortTE="F";uid="c9dcfa10-288a-4386-81ea-3e54d5374af1"
scaffold_4	RepeatMasker	LTR/Gypsy	6546547	6547887	1702	-	.	ID="GYPSY-7_CFL-I";Tend="4143";Tstart="2788";shortTE="F";uid="44c81a77-2976-4462-8149-eb659a0cf0ff"
scaffold_4	RepeatMasker	DNA/Ginger-1	25456421	25456521	3472	-	.	ID="RND-5_FAMILY-679";Tend="1874";Tstart="761";shortTE="F";uid="8ed079a2-f795-4801-8cdf-1d153abaa5a3"
scaffold_4	RepeatMasker	DNA/Ginger-1	34787511	34787964	2090	-	.	ID="RND-4_FAMILY-839";Tend="1338";Tstart="851";shortTE="F";uid="d676653b-ffe7-4559-bdab-865f73bb02f4"
scaffold_4	RepeatMasker	LINE/RTE-BovB	21763045	21763488	432	-	.	ID="RND-6_FAMILY-8013";Tend="1670";Tstart="1190";shortTE="F";uid="b701cd03-d292-47d5-b853-3e6e9472b8f9"
scaffold_4	RepeatMasker	Unknown	21187667	21187926	463	-	.	ID="RND-6_FAMILY-6083";Tend="1490";Tstart="1210";shortTE="F";uid="aa28ce9d-02e6-41e9-96bd-34b676d7a469"
scaffold_4	RepeatMasker	Unknown	17009351	17010756	10214	-	.	ID="RND-5_FAMILY-526";Tend="2030";Tstart="679";shortTE="F";uid="07778f69-c55d-441b-a2b7-a9c34a1aaaae"
scaffold_4	RepeatMasker	Unknown	281695	282109	1410	-	.	ID="RND-6_FAMILY-7443";Tend="1227";Tstart="802";shortTE="F";uid="6adcb26e-beae-43bd-9b17-0fe5dc2a18b7"
scaffold_4	RepeatMasker	DNA/hAT-Tip100	12505511	12505756	1097	-	.	ID="RND-1_FAMILY-75";Tend="1215";Tstart="948";shortTE="F";uid="e5c15e42-93ba-41a4-b182-ba31413a09d6"
scaffold_4	RepeatMasker	LINE/RTE-BovB	29031445	29031824	1321	-	.	ID="RND-6_FAMILY-792";Tend="1767";Tstart="1396";shortTE="F";uid="dd58e4f1-1b3a-45f1-b64e-fa6713f52e2e"
scaffold_4	RepeatMasker	LINE/I-Jockey	26588072	26588314	673	-	.	ID="RND-6_FAMILY-12590";Tend="894";Tstart="624";shortTE="F";uid="364f12d1-a0da-4d76-994b-0951203d6fd0"
scaffold_4	RepeatMasker	Unknown	3765148	3765392	1134	-	.	ID="RND-1_FAMILY-14";Tend="2559";Tstart="2326";shortTE="F";uid="2e120f4f-fb99-4bcf-b52f-1cfe51e4eddb"
scaffold_4	RepeatMasker	LINE/RTE-BovB	24531846	24532056	827	-	.	ID="RND-6_FAMILY-792";Tend="1680";Tstart="1469";shortTE="F";uid="b1e031b5-8c8d-4ff0-97bc-f3947cbdac96"
scaffold_4	RepeatMasker	DNA/Ginger-1	8811136	8811755	4152	-	.	ID="RND-6_FAMILY-2321";Tend="1513";Tstart="908";shortTE="F";uid="13e843f0-7c39-41e9-b9e5-fb24f9cef4f8"
scaffold_4	RepeatMasker	DNA/hAT-Ac	36251170	36251433	1374	-	.	ID="RND-4_FAMILY-520";Tend="1187";Tstart="932";shortTE="F";uid="7aeb40c4-baa2-40d6-ac40-eb1755851073"
scaffold_4	RepeatMasker	DNA/TcMar-Mariner	4404941	4406024	1874	-	.	ID="MARINER-9_RPR";Tend="1233";Tstart="171";shortTE="F";uid="ceb51024-6f4b-4b2a-bd2a-a4f76e7ed94f"
scaffold_4	RepeatMasker	DNA/Maverick	1636637	1638123	4066	-	.	ID="RND-6_FAMILY-4228";Tend="3321";Tstart="1873";shortTE="F";uid="521e0247-28cc-4536-a924-7031b613f195"
scaffold_4	RepeatMasker	Unknown	26617983	26618257	1499	-	.	ID="RND-6_FAMILY-10079";Tend="1188";Tstart="924";shortTE="F";uid="99679cb0-a320-4854-ba8f-7658a0f2ed62"
scaffold_4	RepeatMasker	LINE/I-Jockey	32987053	32987471	491	-	.	ID="VINGI-16_LMI";Tend="1778";Tstart="1285";shortTE="F";uid="ff8e9d4d-1f2b-490f-ad06-95c14d73dd6b"
scaffold_4	RepeatMasker	DNA/hAT-Tip100	2265012	2265167	493	-	.	ID="RND-6_FAMILY-4102";Tend="1455";Tstart="1283";shortTE="F";uid="d29772e2-c994-4db8-96d6-fb5cbaeb2415"
scaffold_4	RepeatMasker	DNA/hAT-Tip100	37194832	37195212	2011	-	.	ID="RND-1_FAMILY-148";Tend="1351";Tstart="946";shortTE="F";uid="646f9f50-5ccb-440f-b4f8-d29858f6a1f0"
scaffold_4	RepeatMasker	DNA/hAT	13533845	13534166	2094	-	.	ID="RND-1_FAMILY-139";Tend="1356";Tstart="1029";shortTE="F";uid="dd690bfe-80c8-4966-b68a-2bd438300278"
scaffold_4	RepeatMasker	DNA/hAT	18462887	18463541	4448	-	.	ID="RND-1_FAMILY-7";Tend="1524";Tstart="866";shortTE="F";uid="303a392d-0089-48b0-bc40-0aeb199f2cb9"
scaffold_4	RepeatMasker	DNA/Kolobok-E	33215284	33215508	1197	-	.	ID="RND-6_FAMILY-289";Tend="588";Tstart="372";shortTE="F";uid="f176a343-bfd1-40bc-87a3-11804c0fd0b9"
scaffold_4	RepeatMasker	DNA	40048321	40048772	2395	-	.	ID="RND-1_FAMILY-111";Tend="1432";Tstart="973";shortTE="F";uid="a1c66cec-46db-46b8-b635-0c14eede6b3b"
scaffold_4	RepeatMasker	LINE/RTE-BovB	4173723	4173916	1304	-	.	ID="RND-6_FAMILY-9927";Tend="1331";Tstart="1135";shortTE="F";uid="8dde232f-05c2-4aa1-8f28-4d902bdfea5c"
scaffold_4	RepeatMasker	DNA/Kolobok-E	42724226	42724502	848	-	.	ID="RND-1_FAMILY-46";Tend="3508";Tstart="3198";shortTE="F";uid="ed75d265-85e4-4304-a841-d1494eb4cdd3"
scaffold_4	RepeatMasker	DNA/Ginger-1	13474203	13474316	632	-	.	ID="RND-1_FAMILY-12";Tend="1867";Tstart="1750";shortTE="F";uid="996eb8b7-b420-4d2c-9899-6af54746929c"
scaffold_4	RepeatMasker	DNA/Ginger-1	41450807	41451132	689	-	.	ID="RND-5_FAMILY-1987";Tend="2825";Tstart="2481";shortTE="F";uid="163a8a5c-af30-41fc-bf8e-6da31a1c32d5"
scaffold_4	RepeatMasker	DNA/hAT	12559559	12560211	1730	-	.	ID="RND-1_FAMILY-26";Tend="1375";Tstart="731";shortTE="F";uid="10f35c96-d473-4242-a57c-41089499a921"
scaffold_4	RepeatMasker	DNA/Ginger-1	14362608	14362824	515	-	.	ID="RND-1_FAMILY-9";Tend="1242";Tstart="1027";shortTE="F";uid="b6a39227-c92b-4002-bdc0-a7b0459666f2"
scaffold_4	RepeatMasker	DNA/hAT-Tip100	2433136	2433515	719	-	.	ID="RND-1_FAMILY-110";Tend="1481";Tstart="1104";shortTE="F";uid="a7141175-1d55-46bc-b5f1-9b8372259cb1"
scaffold_4	RepeatMasker	LTR/Gypsy	26229860	26238554	70334	-	.	ID="RND-5_FAMILY-1068";Tend="9941";Tstart="1234";shortTE="F";uid="7fb12290-1845-4821-93ef-24b8c0921de4"
scaffold_4	RepeatMasker	Unknown	40140452	40140621	442	-	.	ID="RND-1_FAMILY-260";Tend="1889";Tstart="1716";shortTE="F";uid="6aab4774-3583-4ad0-8ebb-2360e9865abf"
scaffold_4	RepeatMasker	DNA/Ginger-1	40511972	40512570	1098	-	.	ID="rnd-5_family-222";Tend="1515";Tstart="918";shortTE="F";uid="820ba72c-e058-4a59-87a8-83db31448d0e"
scaffold_4	RepeatMasker	DNA/Ginger-1	3576242	3576547	846	-	.	ID="RND-5_FAMILY-679";Tend="1891";Tstart="1529";shortTE="F";uid="fe7fbf34-5672-4142-9955-1ab9891a9606"
scaffold_4	RepeatMasker	DNA/Merlin	5597015	5598022	7685	-	.	ID="RND-1_FAMILY-25";Tend="1834";Tstart="818";shortTE="F";uid="b03b1a29-f9c5-4a76-81f1-916d100a7152"
scaffold_4	RepeatMasker	Unknown	12361435	12361804	1039	-	.	ID="RND-6_FAMILY-5758";Tend="1442";Tstart="1090";shortTE="F";uid="8dbae721-1874-4e87-a72b-e42b33669b47"
scaffold_4	RepeatMasker	Unknown	2550803	2551885	2867	-	.	ID="RND-6_FAMILY-7832";TEgroup="ctg_4%7CRND-6_FAMILY-7832%7C1";Tend="1739";Tstart="507";shortTE="F";uid="1f4c12dd-fdb0-47ce-a583-f954447615df"
scaffold_4	RepeatMasker	DNA/Ginger-1	41898938	41899677	4265	-	.	ID="rnd-6_family-4968";Tend="1584";Tstart="556";shortTE="F";uid="038bd2c7-8b08-42e9-92bc-dee13bce77f9"
scaffold_4	RepeatMasker	DNA/Ginger-1	30315733	30315912	2436	-	.	ID="rnd-6_family-1075";Tend="1261";Tstart="906";shortTE="F";uid="e7f2c8b5-01a9-47f5-9304-1ae6108f3f88"
scaffold_4	RepeatMasker	DNA/Ginger-1	43036138	43036654	3084	-	.	ID="RND-1_FAMILY-9";Tend="1517";Tstart="978";shortTE="F";uid="661e5934-4699-43a8-b481-ff923dfcdbf8"
scaffold_4	RepeatMasker	DNA/Ginger-1	9539507	9539827	972	-	.	ID="RND-6_FAMILY-4811";Tend="1964";Tstart="1592";shortTE="F";uid="bf68ba5b-ac7e-43db-b7f4-984ccbae86e9"
scaffold_4	RepeatMasker	LINE/RTE-BovB	32285556	32285686	470	-	.	ID="RND-6_FAMILY-792";Tend="1666";Tstart="1526";shortTE="F";uid="97c60fe5-d5d2-476e-8e6c-9934ba941ce5"
scaffold_4	RepeatMasker	DNA/hAT-Ac	30153676	30153834	595	-	.	ID="DNA8-99_AP";Tend="758";Tstart="606";shortTE="F";uid="6d1ea5f6-7e7c-4974-bf93-e02acfc93810"
scaffold_4	RepeatMasker	LTR/Gypsy	5112510	5112723	746	-	.	ID="GYPSY2-I_AP";Tend="3824";Tstart="3609";shortTE="F";uid="27889779-7a0c-42d1-adec-f59d4dddff90"
scaffold_4	RepeatMasker	Unknown	4850622	4851325	5455	-	.	ID="RND-6_FAMILY-3467";Tend="1639";Tstart="899";shortTE="F";uid="0dbcde1b-59ee-43eb-9127-d802cebe1594"
scaffold_4	RepeatMasker	DNA	42968654	42968760	588	-	.	ID="RND-1_FAMILY-97";Tend="1383";Tstart="1262";shortTE="F";uid="e986f0da-469b-4ce7-8380-2e07a6f3138c"
scaffold_4	RepeatMasker	LINE/R1	16470140	16470354	1043	-	.	ID="RND-1_FAMILY-165";Tend="4063";Tstart="3846";shortTE="F";uid="a31892cf-2acd-4deb-824a-9e704802e5aa"
scaffold_4	RepeatMasker	DNA	42114806	42115249	2550	-	.	ID="RND-6_FAMILY-6285";Tend="1027";Tstart="587";shortTE="F";uid="5ad1da67-1f4b-4d73-ae4d-8e449af117b8"
scaffold_4	RepeatMasker	DNA/Ginger-1	29061942	29062450	570	-	.	ID="rnd-6_family-2321";Tend="1065";Tstart="802";shortTE="F";uid="2c7bde5d-5de3-456a-a175-bedef177d508"
scaffold_4	RepeatMasker	LINE/RTE-BovB	40808098	40808814	1491	-	.	ID="RND-6_FAMILY-792";TEgroup="ctg_4%7CRND-6_FAMILY-792%7C24";Tend="1676";Tstart="802";shortTE="F";uid="61720be7-5f3d-4b14-b0ac-67ec81bc0329"
scaffold_4	RepeatMasker	DNA	32993095	32993577	2453	-	.	ID="RND-6_FAMILY-1293";Tend="965";Tstart="480";shortTE="F";uid="48552c7d-f6d5-45e2-89e0-49158e09ecf2"
scaffold_4	RepeatMasker	DNA/Kolobok-E	37525489	37525712	602	-	.	ID="RND-1_FAMILY-287";Tend="707";Tstart="485";shortTE="F";uid="012a52e5-990f-45bd-b60f-383c0e0e1b60"
scaffold_4	RepeatMasker	DNA	31088164	31088501	1109	-	.	ID="RND-4_FAMILY-220";Tend="1389";Tstart="1018";shortTE="F";uid="25a818ab-3b49-411e-973f-8452bc7b653a"
scaffold_4	RepeatMasker	Unknown	30711844	30712045	683	-	.	ID="RND-6_FAMILY-9000";Tend="2542";Tstart="2349";shortTE="F";uid="f15b6fef-45b0-4579-a49f-9e22163477e2"
scaffold_4	RepeatMasker	Retroposon?	11812820	11812976	874	-	.	ID="RND-3_FAMILY-175";Tend="2080";Tstart="1915";shortTE="F";uid="dc7f7be8-1033-4b90-bfe2-da41f0f50c7f"
scaffold_4	RepeatMasker	Unknown	15053332	15053869	2034	-	.	ID="RND-6_FAMILY-7443";Tend="1734";Tstart="1190";shortTE="F";uid="34901f6c-15b9-47a1-b593-c17972c66f22"
scaffold_4	RepeatMasker	LINE/CR1	37844391	37845916	9311	-	.	ID="RND-6_FAMILY-11063";Tend="1549";Tstart="119";shortTE="F";uid="ed9aca6c-44e4-4207-86d4-ee74e1e302da"
scaffold_4	RepeatMasker	DNA/Ginger-1	42451579	42452071	826	-	.	ID="RND-6_FAMILY-10588";Tend="1336";Tstart="851";shortTE="F";uid="f243a2eb-6ebd-414e-9985-69f1b659cf98"
scaffold_4	RepeatMasker	DNA/hAT-Tip100	9577804	9578059	1183	-	.	ID="RND-1_FAMILY-81";Tend="1258";Tstart="988";shortTE="F";uid="2ec96b37-180f-4694-8196-968286e018f0"
scaffold_4	RepeatMasker	DNA/TcMar-Mariner	6210930	6211113	490	-	.	ID="RND-6_FAMILY-4674";Tend="938";Tstart="790";shortTE="F";uid="388cf507-8fbd-4d5f-b91c-5cfb7b1104f0"
scaffold_4	RepeatMasker	DNA/hAT	35959436	35959611	448	-	.	ID="RND-1_FAMILY-26";TEgroup="ctg_4%7CRND-1_FAMILY-26%7C5";Tend="1959";Tstart="1220";shortTE="T";uid="63b858fb-3cca-49fe-b37c-c77d1758a3d3"
scaffold_4	RepeatMasker	Unknown	8705769	8706564	3829	-	.	ID="RND-6_FAMILY-1257";Tend="2440";Tstart="1700";shortTE="F";uid="3366a1d8-bbf0-4933-b0c2-1a68f5c29a09"
scaffold_4	RepeatMasker	DNA/Ginger-1	4899772	4900434	3067	-	.	ID="RND-5_FAMILY-679";Tend="2308";Tstart="1654";shortTE="F";uid="082c7a4f-58b6-41a1-8856-21027d12b38b"
scaffold_4	RepeatMasker	DNA/hAT-Tip100	11322832	11323171	1599	-	.	ID="RND-6_FAMILY-3205";Tend="1240";Tstart="875";shortTE="F";uid="b8f8e29a-7105-4c2f-b38f-187186424820"
scaffold_4	RepeatMasker	DNA/Ginger-1	26544766	26545006	984	-	.	ID="RND-6_FAMILY-7865";Tend="426";Tstart="181";shortTE="F";uid="b805c573-afc8-464c-b7fa-752954d11789"
scaffold_4	RepeatMasker	DNA/hAT	1265200	1265620	1478	-	.	ID="RND-1_FAMILY-26";Tend="1973";Tstart="1547";shortTE="F";uid="07c2fd86-7b9e-4afc-976d-53b4dd7aef1c"
scaffold_4	RepeatMasker	LINE/RTE-BovB	33314155	33314856	3024	-	.	ID="RND-6_FAMILY-792";Tend="1666";Tstart="895";shortTE="F";uid="b3fe565c-4dea-4b5d-8dde-8979bbd52e00"
scaffold_4	RepeatMasker	LINE/RTE-BovB	15594502	15594685	469	-	.	ID="RND-6_FAMILY-792";Tend="1671";Tstart="1438";shortTE="F";uid="d732a70b-c691-433b-a689-9c066d0d883e"
scaffold_4	RepeatMasker	DNA/Ginger-1	31632950	31634330	7550	-	.	ID="rnd-6_family-2321";Tend="2175";Tstart="871";shortTE="F";uid="3a6e20d2-d7a9-4d30-99e2-4bbaa9340968"
scaffold_4	RepeatMasker	DNA/Kolobok-E	6828745	6828862	464	-	.	ID="RND-6_FAMILY-11275";Tend="309";Tstart="173";shortTE="F";uid="0d63b75a-e48f-4f95-9ac3-cdbde7591853"
scaffold_4	RepeatMasker	LINE/I-Jockey	25665124	25665916	596	-	.	ID="JOCKEY-3_RPR";Tend="4026";Tstart="3230";shortTE="F";uid="44c95627-49d5-4648-b3e3-3cd94c5102d9"
scaffold_4	RepeatMasker	DNA/TcMar-Mariner	22042154	22042461	719	-	.	ID="RND-6_FAMILY-4674";Tend="625";Tstart="323";shortTE="F";uid="5775918a-0b54-41f1-a9bc-a59cb33ffc27"
scaffold_4	RepeatMasker	DNA/MULE-NOF	30929189	30931333	17602	-	.	ID="RND-1_FAMILY-306";Tend="2152";Tstart="9";shortTE="F";uid="17405c1c-0bc6-407d-999b-65f716e3e78b"
scaffold_4	RepeatMasker	DNA/Ginger-1	9471893	9472107	784	-	.	ID="RND-6_FAMILY-4811";Tend="1944";Tstart="1724";shortTE="F";uid="cf7bca8f-5f60-4597-b670-0ff2727abbad"
scaffold_4	RepeatMasker	DNA/Ginger-1	30799872	30800574	4814	-	.	ID="RND-6_FAMILY-1604";Tend="1844";Tstart="1109";shortTE="F";uid="e1dd2b32-9415-43c0-9891-cb208e3d1f96"
scaffold_4	RepeatMasker	DNA/MULE-NOF	17440387	17440673	884	-	.	ID="RND-6_FAMILY-187";Tend="323";Tstart="4";shortTE="F";uid="f0a19919-ca94-4e02-af35-e7c902c821a1"
scaffold_4	RepeatMasker	DNA	36252976	36253219	721	-	.	ID="RND-6_FAMILY-3211";Tend="1130";Tstart="901";shortTE="F";uid="d53c3e4a-88d2-44f2-bae7-77affe38c138"
scaffold_4	RepeatMasker	DNA/TcMar-Mariner	6490970	6491633	5756	-	.	ID="RND-1_FAMILY-144";Tend="1436";Tstart="773";shortTE="F";uid="dbaa7c87-426a-4e31-a769-f67cce6853cc"
scaffold_4	RepeatMasker	DNA/hAT-Ac	28266167	28266541	1784	-	.	ID="RND-4_FAMILY-520";Tend="1243";Tstart="873";shortTE="F";uid="0b88ae0b-facf-4572-ab88-6dcf7c5de2bb"
scaffold_4	RepeatMasker	DNA/hAT-Blackjack	575140	575691	3580	-	.	ID="RND-5_FAMILY-2265";Tend="1471";Tstart="921";shortTE="F";uid="34e5e807-f6c3-444e-9159-64487dfc9f7c"
scaffold_4	RepeatMasker	Unknown	633946	634166	857	-	.	ID="RND-4_FAMILY-991";Tend="1152";Tstart="731";shortTE="F";uid="ea1d03ae-ac99-4f51-aa77-77c3e35ad2b5"
scaffold_4	RepeatMasker	DNA/Maverick	1587207	1589838	4525	-	.	ID="RND-6_FAMILY-79";Tend="6674";Tstart="4009";shortTE="F";uid="f44b549f-8d45-4d72-9c70-69086184241d"
scaffold_4	RepeatMasker	DNA/hAT-Tip100	19674815	19675149	757	-	.	ID="RND-1_FAMILY-110";Tend="2230";Tstart="1660";shortTE="F";uid="e98d0dad-209b-4092-931e-bf9c741a2f5a"
scaffold_4	RepeatMasker	Unknown	8275095	8275281	1124	-	.	ID="RND-1_FAMILY-166";Tend="1152";Tstart="964";shortTE="F";uid="59aad458-68a0-4d82-8075-975a1e16bcf7"
scaffold_4	RepeatMasker	DNA/Ginger-1	3884393	3884494	549	-	.	ID="RND-1_FAMILY-9";Tend="1114";Tstart="1008";shortTE="F";uid="3cf03bbc-029b-4f9b-a182-f2772fef6de7"
scaffold_4	RepeatMasker	DNA/Ginger-1	41801845	41801951	2313	-	.	ID="rnd-5_family-222";Tend="993";Tstart="695";shortTE="F";uid="9d157783-a170-4378-b371-f9e4b32d08fd"
scaffold_4	RepeatMasker	Unknown	8376257	8376663	2176	-	.	ID="RND-5_FAMILY-4804";Tend="1383";Tstart="961";shortTE="F";uid="3874f51a-2f8c-4b6e-b135-f520b6029a34"
scaffold_4	RepeatMasker	Unknown	15804167	15804549	2189	-	.	ID="RND-5_FAMILY-440";Tend="1720";Tstart="1340";shortTE="F";uid="70f67cda-d4a7-4ac1-88fb-0f9ea5912e56"
scaffold_4	RepeatMasker	DNA/hAT-Tip100	12738391	12738790	485	-	.	ID="RND-4_FAMILY-1042";TEgroup="ctg_4%7CRND-4_FAMILY-1042%7C3";Tend="1910";Tstart="928";shortTE="F";uid="8bd0a7f6-1517-47fb-ae02-ddecb0973ac7"
scaffold_4	RepeatMasker	Unknown	4510317	4510847	3459	-	.	ID="RND-5_FAMILY-3914";Tend="1546";Tstart="964";shortTE="F";uid="daa3275c-f039-43cb-8618-64ab105de29d"
scaffold_4	RepeatMasker	DNA/Ginger-1	8979966	8980323	619	-	.	ID="RND-5_FAMILY-222";Tend="1452";Tstart="1076";shortTE="F";uid="4fb1d5c8-511d-415e-9543-eeb9e0ab7f20"
scaffold_4	RepeatMasker	Unknown	6607669	6607867	694	-	.	ID="RND-5_FAMILY-3225";Tend="549";Tstart="395";shortTE="F";uid="4b20e6ed-171c-4d56-9cfc-555b5d33c65d"
scaffold_4	RepeatMasker	DNA/hAT-Charlie	2262068	2262544	601	-	.	ID="RND-6_FAMILY-3050";Tend="1724";Tstart="1233";shortTE="F";uid="8e0ba1cf-1d95-4b73-b78e-9729fca1a09a"
scaffold_4	RepeatMasker	DNA/Kolobok-E	35614259	35614616	496	-	.	ID="RND-5_FAMILY-862";Tend="793";Tstart="448";shortTE="F";uid="32fc4bdc-1480-41cc-a88d-ecda3c9db714"
scaffold_4	RepeatMasker	Retroposon?	3322024	3323491	3861	-	.	ID="RND-5_FAMILY-1752";TEgroup="ctg_4%7CRND-5_FAMILY-1752%7C1";Tend="2114";Tstart="797";shortTE="F";uid="27d0052d-efd3-4629-a13a-80c682c530c8"
scaffold_4	RepeatMasker	LTR/Gypsy	5583005	5584293	1999	-	.	ID="GYPSY-5_PBA-I";Tend="4415";Tstart="3125";shortTE="F";uid="4410bee6-e53b-4237-91fe-2d42cedea362"
scaffold_4	RepeatMasker	DNA	2126665	2127044	436	-	.	ID="RND-4_FAMILY-220";Tend="1420";Tstart="1040";shortTE="F";uid="3d4717b8-1c4b-4395-80a1-df51d7f97331"
scaffold_4	RepeatMasker	LTR/Gypsy	4690812	4690958	613	-	.	ID="GYPSY-24_DEL-I";Tend="2817";Tstart="2671";shortTE="F";uid="b8819615-7b12-4b61-b233-f27db8c8e0ea"
scaffold_4	RepeatMasker	Unknown	15129354	15129578	1667	-	.	ID="RND-5_FAMILY-7619";Tend="1138";Tstart="913";shortTE="F";uid="5f2e0f53-8c20-4152-ad5d-ce846943a00d"
scaffold_4	RepeatMasker	LINE/RTE-BovB	10032136	10032629	681	-	.	ID="RND-6_FAMILY-792";TEgroup="ctg_4%7CRND-6_FAMILY-792%7C9";Tend="1650";Tstart="976";shortTE="F";uid="2cb68b58-206e-42f5-ac73-bc2c30f4c8dc"
scaffold_4	RepeatMasker	Unknown	40993438	40993576	419	-	.	ID="RND-5_FAMILY-1046";Tend="2977";Tstart="2842";shortTE="F";uid="3d463631-9b9b-464d-ab32-f0320beaca01"
scaffold_4	RepeatMasker	DNA/hAT-Tip100	24496884	24497090	550	-	.	ID="RND-1_FAMILY-91";Tend="1234";Tstart="1005";shortTE="F";uid="cbab480f-1e96-4198-8208-ddf3f7da81fb"
scaffold_4	RepeatMasker	DNA/TcMar-Tc1	11648529	11648942	558	-	.	ID="MARINER-7_HMM";Tend="744";Tstart="329";shortTE="F";uid="b6b12b98-6b1c-40ae-8951-96554b1b16b4"
scaffold_4	RepeatMasker	DNA/Ginger-1	24541410	24542496	8404	-	.	ID="RND-1_FAMILY-21";Tend="2061";Tstart="962";shortTE="F";uid="9b32ca6a-b168-45fb-a816-3afbd0994798"
scaffold_4	RepeatMasker	DNA/TcMar-Mariner	17367864	17368391	2171	-	.	ID="MARINER-29_HSAL";Tend="1293";Tstart="772";shortTE="F";uid="35200c39-ae7f-453c-bb76-04f7eb692ecb"
scaffold_4	RepeatMasker	DNA/hAT-Charlie	20035357	20036254	2908	-	.	ID="RND-6_FAMILY-2925";Tend="1664";Tstart="774";shortTE="F";uid="52172e1b-64df-446b-ae6a-fd26336b1958"
scaffold_4	RepeatMasker	DNA/hAT-hAT19	9941516	9941730	435	-	.	ID="DNA8-84_AP";Tend="561";Tstart="326";shortTE="F";uid="32777bfa-f10a-4124-9e5a-2a6d8804349b"
scaffold_4	RepeatMasker	Unknown	68725	68859	979	-	.	ID="RND-5_FAMILY-1405";Tend="1149";Tstart="1019";shortTE="F";uid="db863dbf-8040-4335-9877-9d5f212ad938"
scaffold_4	RepeatMasker	DNA	27998325	27998766	940	-	.	ID="RND-4_FAMILY-220";Tend="1387";Tstart="937";shortTE="F";uid="458dab21-7e0c-4fc0-8e9f-6d3142b7c861"
scaffold_4	RepeatMasker	Unknown	25225820	25226001	484	-	.	ID="RND-5_FAMILY-2658";Tend="1280";Tstart="1114";shortTE="F";uid="712298d3-023b-46be-a2c7-8ee4dea35c53"
scaffold_4	RepeatMasker	LINE/RTE-BovB	9757205	9757421	899	-	.	ID="RND-6_FAMILY-792";Tend="1474";Tstart="1251";shortTE="F";uid="250b6b83-f156-4dd6-9f7a-56a227f252e6"
scaffold_4	RepeatMasker	DNA/hAT-Tip100	8785452	8785710	1127	-	.	ID="RND-1_FAMILY-81";Tend="1297";Tstart="989";shortTE="F";uid="1454ab16-3a94-484c-aa22-399b71a06ea5"
scaffold_4	RepeatMasker	DNA/Ginger-1	33787712	33788866	4076	-	.	ID="rnd-6_family-1075";Tend="1937";Tstart="860";shortTE="F";uid="fa225dc2-d598-43a4-889c-43f8e28dce79"
scaffold_4	RepeatMasker	DNA/Ginger-1	22901359	22901679	1372	-	.	ID="RND-5_FAMILY-222";Tend="1225";Tstart="914";shortTE="F";uid="42aaf26e-ee2e-4c9b-8500-c8294a498938"
scaffold_4	RepeatMasker	Retroposon?	42899830	42900334	2581	-	.	ID="RND-1_FAMILY-4";Tend="1494";Tstart="964";shortTE="F";uid="b00b71a3-bb91-44f8-aa0d-a1e0e41a41ea"
scaffold_4	RepeatMasker	LINE/I-Jockey	39608661	39608904	1118	-	.	ID="RND-6_FAMILY-27361";Tend="1428";Tstart="1181";shortTE="F";uid="ab99519b-584e-476e-a2b3-3dfa799fc838"
scaffold_4	RepeatMasker	DNA/hAT-Tip100	30862076	30862314	1085	-	.	ID="RND-1_FAMILY-81";Tend="1245";Tstart="990";shortTE="F";uid="a9be7a3f-7881-4f36-9075-47b8b9c0b99a"
scaffold_4	RepeatMasker	LINE/RTE-BovB	4788721	4789277	496	-	.	ID="RND-5_FAMILY-669";TEgroup="ctg_4%7CRND-5_FAMILY-669%7C1";Tend="1925";Tstart="1189";shortTE="F";uid="a7b03f4f-2a61-4e78-a88d-56a8e28090a7"
scaffold_4	RepeatMasker	LTR/Pao	15127692	15127888	729	-	.	ID="RND-6_FAMILY-716";Tend="2009";Tstart="1839";shortTE="F";uid="60638268-4122-4075-8123-0a43ad650a7f"
scaffold_4	RepeatMasker	DNA/Ginger-1	21998840	21999379	2135	-	.	ID="RND-6_FAMILY-4968";Tend="1488";Tstart="937";shortTE="F";uid="5e992baf-2a7a-4745-baae-34597379a2fd"
scaffold_4	RepeatMasker	Unknown	16322034	16322352	1735	-	.	ID="RND-1_FAMILY-87";Tend="2044";Tstart="1725";shortTE="F";uid="91ee7804-25dd-4d9c-a2dc-5c2759b8cafe"
scaffold_4	RepeatMasker	LINE/I	16583190	16583416	1027	-	.	ID="RND-6_FAMILY-448";Tend="1798";Tstart="1573";shortTE="F";uid="6476e757-13ea-4750-b3c0-fd2298414070"
scaffold_4	RepeatMasker	DNA/hAT-Tip100	24631711	24632047	1466	-	.	ID="rnd-6_family-2951";Tend="1517";Tstart="874";shortTE="F";uid="1dafd20c-6003-4ad4-b666-14c9b3de9d1c"
scaffold_4	RepeatMasker	Unknown	19659815	19660068	875	-	.	ID="RND-6_FAMILY-5901";Tend="1161";Tstart="965";shortTE="F";uid="f3d37f21-c924-4304-9541-66965c0b7dd0"
scaffold_4	RepeatMasker	DNA/hAT-Tip100	15706731	15706897	470	-	.	ID="RND-4_FAMILY-1041";Tend="1302";Tstart="1142";shortTE="F";uid="cf197f7a-6c72-4a04-8be3-f81f68a7a48e"
scaffold_4	RepeatMasker	DNA/Ginger-1	36501908	36502287	1786	-	.	ID="rnd-6_family-8521";Tend="1098";Tstart="716";shortTE="F";uid="f087ef3e-f211-468e-88ee-446755b98a30"
scaffold_4	RepeatMasker	Retroposon?	515346	515689	727	-	.	ID="RND-5_FAMILY-1752";Tend="2084";Tstart="1961";shortTE="F";uid="a49c451a-414b-4fdc-9e8a-4772011a3150"
scaffold_4	RepeatMasker	LINE/RTE-BovB	602074	602212	758	-	.	ID="RND-6_FAMILY-792";Tend="1659";Tstart="1525";shortTE="F";uid="e4db485a-8edc-46eb-8c4c-8a0e47b29768"
scaffold_4	RepeatMasker	Unknown	4663111	4663376	477	-	.	ID="RND-5_FAMILY-1017";Tend="1609";Tstart="1315";shortTE="F";uid="91d384cb-2bc9-471b-a777-d4eb7c8b1abb"
scaffold_4	RepeatMasker	DNA/Kolobok-E	42899685	42899800	683	-	.	ID="RND-1_FAMILY-46";Tend="1521";Tstart="1411";shortTE="F";uid="1c85a37b-df0d-49aa-b232-e57f26439298"
scaffold_4	RepeatMasker	Unknown	9810979	9811800	4635	-	.	ID="RND-1_FAMILY-146";Tend="1562";Tstart="743";shortTE="F";uid="ce6eca1a-2f55-4c61-af33-e12b131be834"
scaffold_4	RepeatMasker	DNA/hAT-Tip100	34690136	34690394	1744	-	.	ID="RND-1_FAMILY-273";Tend="1547";Tstart="813";shortTE="F";uid="87ac9f67-e0a1-4fd0-8998-233946482942"
scaffold_4	RepeatMasker	Unknown	2694090	2695114	2413	-	.	ID="RND-1_FAMILY-260";Tend="1759";Tstart="827";shortTE="F";uid="daf43a8b-25ee-4da7-a054-d51042d03dbf"
scaffold_4	RepeatMasker	DNA	39506211	39506513	1427	-	.	ID="RND-1_FAMILY-102";Tend="1361";Tstart="1048";shortTE="F";uid="986394cf-79f9-4354-bd2a-911a05c38553"
scaffold_4	RepeatMasker	Retroposon?	34743452	34744013	3549	-	.	ID="RND-3_FAMILY-175";Tend="1462";Tstart="880";shortTE="F";uid="641facaa-c663-44cb-a19e-d7c32e2ee03e"
scaffold_4	RepeatMasker	Unknown	906767	906981	474	-	.	ID="RND-6_FAMILY-6118";Tend="3310";Tstart="3109";shortTE="F";uid="8bd31b04-366b-40e8-8b30-83253e53c26b"
scaffold_4	RepeatMasker	DNA/Ginger-1	8008818	8009980	7226	-	.	ID="RND-1_FAMILY-21";Tend="2063";Tstart="960";shortTE="F";uid="4898de3f-8fbb-4355-8e3b-5b2fd3976d49"
scaffold_4	RepeatMasker	DNA/Ginger-1	26540417	26540645	1062	-	.	ID="rnd-1_family-9";Tend="1167";Tstart="860";shortTE="F";uid="04e19b70-74d6-4ed1-a792-5d13bb31c927"
scaffold_4	RepeatMasker	Retroposon?	3483327	3484604	8537	-	.	ID="RND-5_FAMILY-1752";Tend="2082";Tstart="787";shortTE="F";uid="6224bd7d-8935-47d0-a145-2df8cc9678c1"
scaffold_4	RepeatMasker	Unknown	24708412	24708871	3296	-	.	ID="RND-5_FAMILY-473";Tend="1133";Tstart="680";shortTE="F";uid="be72c8ec-c068-4265-8880-2cd432c03a7f"
scaffold_4	RepeatMasker	DNA/Merlin	16151487	16152335	4687	-	.	ID="RND-1_FAMILY-25";Tend="1820";Tstart="969";shortTE="F";uid="4ee14d43-ca47-4e09-9f22-03d722bab3ef"
scaffold_4	RepeatMasker	Unknown	39153695	39153886	840	-	.	ID="RND-1_FAMILY-418";Tend="1095";Tstart="903";shortTE="F";uid="6e2b9958-1864-487a-82d1-bd87c1c3e90b"
scaffold_4	RepeatMasker	Unknown	24894965	24895132	1454	-	.	ID="RND-5_FAMILY-7636";Tend="1105";Tstart="938";shortTE="F";uid="8a8b090b-b665-4162-88ff-1f28471416ed"
scaffold_4	RepeatMasker	Unknown	30989797	30989965	1065	-	.	ID="RND-5_FAMILY-569";Tend="743";Tstart="575";shortTE="F";uid="05cd0dbd-2627-457e-8032-6b384e325d93"
scaffold_4	RepeatMasker	Retroposon?	4871048	4871545	3555	-	.	ID="RND-1_FAMILY-4";Tend="1472";Tstart="967";shortTE="F";uid="d6395ed7-ebe0-4a05-a6df-d73d29d1a2c8"
scaffold_4	RepeatMasker	Unknown	18736710	18736924	736	-	.	ID="RND-5_FAMILY-3056";Tend="1429";Tstart="1235";shortTE="F";uid="39d14866-6b19-4e26-89b1-4bb292be699f"
scaffold_4	RepeatMasker	DNA/CMC-Chapaev-3	20901488	20901782	1060	-	.	ID="RND-6_FAMILY-5485";Tend="1267";Tstart="840";shortTE="F";uid="458468f2-8787-4769-8f23-a7913cd1e8ac"
scaffold_4	RepeatMasker	Unknown	21248828	21249015	747	-	.	ID="RND-6_FAMILY-8932";Tend="1437";Tstart="1237";shortTE="F";uid="ea8adb9a-6797-4399-a439-73d3e9473b08"
scaffold_4	RepeatMasker	LTR/Gypsy	21580820	21580920	408	-	.	ID="GYPSY61-I_AG";Tend="4298";Tstart="4203";shortTE="F";uid="e78839a3-c62e-485e-886a-c83675752f7b"
scaffold_4	RepeatMasker	DNA/hAT-Tip100	36783518	36784228	4682	-	.	ID="rnd-6_family-7110";Tend="1650";Tstart="912";shortTE="F";uid="d6b39ef4-c280-405c-bc14-405bba3827b1"
scaffold_4	RepeatMasker	DNA	14852002	14852447	3236	-	.	ID="RND-1_FAMILY-111";Tend="1426";Tstart="977";shortTE="F";uid="49558236-c3f8-4a9f-9799-c2e32cbf3ede"
scaffold_4	RepeatMasker	DNA/Ginger-1	9694538	9694987	668	-	.	ID="RND-6_FAMILY-4968";Tend="1488";Tstart="996";shortTE="F";uid="48869f84-23b1-441a-b483-3fe32742afb1"
scaffold_4	RepeatMasker	DNA/Ginger-1	21843391	21844172	4626	-	.	ID="RND-6_FAMILY-1075";Tend="1649";Tstart="859";shortTE="F";uid="fa210ad1-a76d-46f0-a075-8f91eab6f52e"
scaffold_4	RepeatMasker	LINE/RTE-BovB	42089074	42089413	616	-	.	ID="RND-6_FAMILY-792";Tend="1433";Tstart="1082";shortTE="F";uid="c8722786-9d3b-4b12-9309-6f5e4365678b"
scaffold_4	RepeatMasker	DNA/hAT-Tip100	9390839	9391015	481	-	.	ID="RND-1_FAMILY-457";Tend="2446";Tstart="2266";shortTE="F";uid="1750bcb9-45c7-4649-bf37-46ffe8b2e3c1"
scaffold_4	RepeatMasker	Unknown	26522010	26522220	472	-	.	ID="RND-6_FAMILY-12201";Tend="1656";Tstart="1436";shortTE="F";uid="1e2b20bd-75b5-4588-88c8-0fae9bfc2eae"
scaffold_4	RepeatMasker	DNA/Ginger-1	18966195	18967274	2262	-	.	ID="rnd-6_family-4811";Tend="1848";Tstart="835";shortTE="F";uid="f29a9ecd-3b30-48b7-867e-a9dee1385318"
scaffold_4	RepeatMasker	Unknown	8162884	8163080	868	-	.	ID="RND-5_FAMILY-3110";Tend="1076";Tstart="897";shortTE="F";uid="6e191b17-6184-437c-af35-7d8a7bc29b92"
scaffold_4	RepeatMasker	DNA/hAT-hAT19	26111960	26112131	663	-	.	ID="DNA8-64B_AP";Tend="194";Tstart="10";shortTE="F";uid="ac971fd0-48ba-4a94-ade0-54ec4df747f5"
scaffold_4	RepeatMasker	DNA/Maverick	6481984	6482130	542	-	.	ID="RND-1_FAMILY-409";Tend="6145";Tstart="6014";shortTE="F";uid="9b66b8ae-da29-449d-8a2c-4ac992f3e20a"
scaffold_4	RepeatMasker	Unknown	32205522	32206601	8131	-	.	ID="RND-5_FAMILY-666";Tend="1992";Tstart="891";shortTE="F";uid="be424454-f1b2-4f95-8df4-fc842c9a35f9"
scaffold_4	RepeatMasker	LTR/Pao	30500356	30500718	1622	-	.	ID="RND-6_FAMILY-738";Tend="2443";Tstart="2048";shortTE="F";uid="4447a18d-1278-40f3-981c-76c36405101a"
scaffold_4	RepeatMasker	Unknown	1107984	1108116	737	-	.	ID="RND-1_FAMILY-171";Tend="663";Tstart="535";shortTE="F";uid="1474adf2-86bb-410a-ad37-363f37ec4632"
scaffold_4	RepeatMasker	DNA/Ginger-1	31473261	31473802	1510	-	.	ID="RND-1_FAMILY-9";Tend="1434";Tstart="947";shortTE="F";uid="3bdbe152-832f-4645-a4c2-a1a9680e052e"
scaffold_4	RepeatMasker	DNA/Kolobok-E	22036860	22037280	2888	-	.	ID="RND-1_FAMILY-233";Tend="1376";Tstart="941";shortTE="F";uid="7598d84c-39d8-49df-bc7f-11205fff0898"
scaffold_4	RepeatMasker	LTR/Copia	34740480	34740891	1674	-	.	ID="RND-5_FAMILY-3669";Tend="1350";Tstart="913";shortTE="F";uid="c0d8a631-e9d6-4485-84b5-82911435910d"
scaffold_4	RepeatMasker	Unknown	10885256	10885417	487	-	.	ID="RND-1_FAMILY-424";Tend="2533";Tstart="2378";shortTE="F";uid="c9768bb2-ae35-41b5-8025-3351b8d2a0e3"
scaffold_4	RepeatMasker	Unknown	29187769	29188640	2678	-	.	ID="RND-6_FAMILY-3524";Tend="1450";Tstart="414";shortTE="F";uid="f5b5eb5c-f458-439b-a87d-2604feec1339"
scaffold_4	RepeatMasker	DNA/hAT-Ac	7918837	7919491	3682	-	.	ID="RND-5_FAMILY-2723";Tend="1523";Tstart="858";shortTE="F";uid="79378e85-2815-4ea6-833e-fd4d03c5df41"
scaffold_4	RepeatMasker	LINE/RTE-BovB	3235056	3235398	910	-	.	ID="RND-6_FAMILY-792";Tend="1669";Tstart="1300";shortTE="F";uid="5658f199-15a3-4ca9-84f2-1fc4b5be75a6"
scaffold_4	RepeatMasker	DNA	6220938	6221175	1690	-	.	ID="RND-5_FAMILY-2501";Tend="1258";Tstart="1007";shortTE="F";uid="32fb5b6e-fcea-42e8-b708-f15413d839a7"
scaffold_4	RepeatMasker	Unknown	5116961	5117413	704	-	.	ID="RND-5_FAMILY-6052";Tend="1811";Tstart="1336";shortTE="F";uid="631ae7fb-9e09-4f92-b739-2014617a45d0"
scaffold_4	RepeatMasker	Unknown	15135438	15135549	547	-	.	ID="RND-1_FAMILY-87";Tend="2059";Tstart="1944";shortTE="F";uid="775e80c5-c159-4c9d-bcb3-7dfebec209c9"
scaffold_4	RepeatMasker	Unknown	17029243	17030430	7491	-	.	ID="RND-1_FAMILY-224";Tend="2094";Tstart="845";shortTE="F";uid="c504c5a4-7260-42e4-8be6-340c7459f66e"
scaffold_4	RepeatMasker	DNA/Ginger-1	17902587	17902914	2270	-	.	ID="RND-1_FAMILY-21";Tend="1634";Tstart="1297";shortTE="F";uid="48c32fc0-3b26-44db-a780-c9bc76c221fc"
scaffold_4	RepeatMasker	DNA/Ginger-1	14172542	14173283	3325	-	.	ID="RND-6_FAMILY-4811";Tend="1595";Tstart="851";shortTE="F";uid="79bfd8d1-b011-42ce-9139-bd5408166d4d"
scaffold_4	RepeatMasker	DNA/MULE-MuDR	12928618	12928858	1250	-	.	ID="RND-6_FAMILY-1823";Tend="1451";Tstart="1211";shortTE="F";uid="93dd8ac0-471a-4c46-beb8-d5deef2409be"
scaffold_4	RepeatMasker	Unknown	42874410	42874636	1205	-	.	ID="RND-5_FAMILY-194";Tend="1156";Tstart="928";shortTE="F";uid="b278973a-d036-40f7-9d8a-5030b065797c"
scaffold_4	RepeatMasker	DNA/hAT-Blackjack	26572254	26572682	1755	-	.	ID="RND-6_FAMILY-5346";Tend="1316";Tstart="892";shortTE="F";uid="05e1b17e-5e00-41d6-9921-fe48fb415293"
scaffold_4	RepeatMasker	DNA/Ginger-1	3445994	3446775	3366	-	.	ID="RND-5_FAMILY-679";Tend="1518";Tstart="708";shortTE="F";uid="a71dc683-73c9-49d8-87d9-160cd7c973d7"
scaffold_4	RepeatMasker	Unknown	6513758	6514078	1612	-	.	ID="RND-6_FAMILY-6952";Tend="1423";Tstart="1030";shortTE="F";uid="023acd3b-4284-4353-a02c-fb8520965206"
scaffold_4	RepeatMasker	Unknown	22463135	22463277	688	-	.	ID="RND-6_FAMILY-3525";Tend="1793";Tstart="1651";shortTE="F";uid="476a9090-a9e4-4ade-82e5-d85d14d2cbcc"
scaffold_4	RepeatMasker	DNA/Ginger-1	39002406	39002715	1942	-	.	ID="RND-6_FAMILY-4811";Tend="1409";Tstart="1106";shortTE="F";uid="1fab585f-83d6-4b85-b1bd-ac907e1afc91"
scaffold_4	RepeatMasker	DNA/Ginger-1	6402585	6402695	485	-	.	ID="RND-1_FAMILY-9";Tend="1116";Tstart="1001";shortTE="F";uid="3053ae21-ded8-4885-8c8e-80766ee806a4"
scaffold_4	RepeatMasker	DNA	42969778	42970125	1829	-	.	ID="rnd-1_family-97";Tend="1275";Tstart="890";shortTE="F";uid="98cdb566-6111-479b-8527-2d172c7b469c"
scaffold_4	RepeatMasker	LTR/Copia	19756193	19756474	739	-	.	ID="RND-1_FAMILY-56";TEgroup="ctg_4%7CRND-1_FAMILY-56%7C1";Tend="3079";Tstart="1506";shortTE="F";uid="8b96b103-4938-4409-a98f-f84a3ba09591"
scaffold_4	RepeatMasker	Unknown	20901184	20901352	845	-	.	ID="RND-1_FAMILY-309";Tend="1206";Tstart="1037";shortTE="F";uid="b34873fb-553c-4394-8386-2be6ff46fc00"
scaffold_4	RepeatMasker	DNA/hAT	14312660	14312829	718	-	.	ID="RND-1_FAMILY-26";Tend="1963";Tstart="1793";shortTE="F";uid="36b27e08-8624-4b9c-a4ee-9da48f70b44d"
scaffold_4	RepeatMasker	DNA/hAT-hATm	31476609	31476753	804	-	.	ID="RND-1_FAMILY-265";Tend="973";Tstart="837";shortTE="F";uid="ec027632-8bfe-4a87-b1a3-543d40e1b813"
scaffold_4	RepeatMasker	DNA/Ginger-1	490408	490930	3525	-	.	ID="RND-6_FAMILY-4968";Tend="1482";Tstart="959";shortTE="F";uid="ca1b6641-deea-4a37-9274-fafc8d60c5f2"
scaffold_4	RepeatMasker	DNA/Ginger-1	27133866	27134940	1021	-	.	ID="rnd-5_family-222";Tend="1840";Tstart="852";shortTE="F";uid="415d9b35-b370-484c-99ed-11fc06f22aa6"
scaffold_4	RepeatMasker	DNA/Ginger-1	266951	267495	2881	-	.	ID="RND-5_FAMILY-222";Tend="1445";Tstart="914";shortTE="F";uid="63760edc-fb95-414f-aca4-5ef7db0550c7"
scaffold_4	RepeatMasker	Unknown	37568456	37568930	1115	-	.	ID="RND-6_FAMILY-12635";Tend="1379";Tstart="985";shortTE="F";uid="b41c43b7-ac37-43ee-b18e-5cf90094599e"
scaffold_4	RepeatMasker	Unknown	19860609	19860797	834	-	.	ID="RND-6_FAMILY-1539";Tend="1015";Tstart="823";shortTE="F";uid="097ab26c-6e3a-4ceb-b682-aa5a7cdec53a"
scaffold_4	RepeatMasker	LINE/I-Jockey	25434317	25435285	891	-	.	ID="VINGI-6_LMI";Tend="2473";Tstart="1503";shortTE="F";uid="c7d04a6c-96ef-4cf2-88aa-9fccb44b0ca0"
scaffold_4	RepeatMasker	DNA/hAT	41513656	41513831	410	-	.	ID="RND-5_FAMILY-9190";TEgroup="ctg_4%7CRND-5_FAMILY-9190%7C7";Tend="1196";Tstart="892";shortTE="T";uid="08e4f9db-3e1b-4b1a-87db-7d91333b1888"
scaffold_4	RepeatMasker	LINE/I-Jockey	38244649	38244900	1684	-	.	ID="RND-5_FAMILY-1608";Tend="2309";Tstart="2052";shortTE="F";uid="106cdced-3591-42c8-8046-1098f3744223"
scaffold_4	RepeatMasker	Unknown	40464501	40464803	982	-	.	ID="RND-5_FAMILY-722";Tend="1728";Tstart="1454";shortTE="F";uid="85cae823-6a16-44e5-bc6b-e1e1e008e4f6"
scaffold_4	RepeatMasker	DNA/Ginger-1	27449436	27449765	2223	-	.	ID="RND-6_FAMILY-2321";Tend="1237";Tstart="903";shortTE="F";uid="3a952d91-a38e-4969-b630-1373c13966ee"
scaffold_4	RepeatMasker	Unknown	38709491	38709753	572	-	.	ID="RND-6_FAMILY-12201";Tend="1687";Tstart="1413";shortTE="F";uid="5a657e55-546a-43be-9c34-9211a3373351"
scaffold_4	RepeatMasker	Unknown	41496323	41496435	555	-	.	ID="RND-1_FAMILY-205";Tend="873";Tstart="769";shortTE="F";uid="ede62d45-1e2e-464d-acdf-e99b4cf7012a"
scaffold_4	RepeatMasker	DNA/hAT	41706318	41707190	5007	-	.	ID="RND-1_FAMILY-7";Tend="1908";Tstart="1024";shortTE="F";uid="327d9d1b-c1cb-4c7d-bce2-cd71cec86b85"
scaffold_4	RepeatMasker	DNA/Ginger-1	5493513	5494059	2493	-	.	ID="RND-6_FAMILY-4968";Tend="1495";Tstart="954";shortTE="F";uid="d2631afb-d129-4dda-ba36-f976dc8ecaf5"
scaffold_4	RepeatMasker	DNA/Ginger-1	19260491	19260664	601	-	.	ID="RND-1_FAMILY-9";Tend="1138";Tstart="973";shortTE="F";uid="1e106894-ecac-4ffb-b1fd-c37c4b9983e9"
scaffold_4	RepeatMasker	DNA/Maverick	1141489	1141630	450	-	.	ID="RND-6_FAMILY-4228";Tend="2240";Tstart="2095";shortTE="F";uid="049f2424-d503-4260-831e-7ebd3378ec0a"
scaffold_4	RepeatMasker	DNA/hAT-Tip100	32735450	32735744	1847	-	.	ID="RND-6_FAMILY-3205";Tend="1248";Tstart="944";shortTE="F";uid="055a604e-9974-4284-a295-e276223a9447"
scaffold_4	RepeatMasker	DNA/TcMar-Mariner	11597538	11597989	954	-	.	ID="MARINER-N30_RPR";Tend="940";Tstart="487";shortTE="F";uid="03ae52d9-7a2a-46d7-abed-b4b9875ad821"
scaffold_4	RepeatMasker	DNA/TcMar-Mariner	6086047	6086987	5497	-	.	ID="RND-6_FAMILY-460";Tend="1793";Tstart="775";shortTE="F";uid="d10233ac-088e-4ec2-b7e8-b0c4c069aa35"
scaffold_4	RepeatMasker	DNA/hAT-Tip100	42935842	42935955	442	-	.	ID="RND-5_FAMILY-921";Tend="1033";Tstart="914";shortTE="F";uid="2a748544-0c83-423d-81bb-1dc70c4985ab"
scaffold_4	RepeatMasker	DNA/hAT-Tip100	21617197	21617467	1090	-	.	ID="RND-1_FAMILY-109";Tend="1171";Tstart="909";shortTE="F";uid="253aebcf-a79b-41a6-9cad-ec2982c2fcc2"
scaffold_4	RepeatMasker	Unknown	87625	87869	1069	-	.	ID="RND-1_FAMILY-14";Tend="2560";Tstart="2333";shortTE="F";uid="f4005201-6f7a-4d93-b704-74abd001875b"
scaffold_4	RepeatMasker	Retroposon?	23742865	23743061	903	-	.	ID="RND-5_FAMILY-1752";Tend="2040";Tstart="1842";shortTE="F";uid="3c88c615-1998-4291-8e3f-dfca594e7dea"
scaffold_4	RepeatMasker	DNA/hAT	36641050	36641535	2541	-	.	ID="RND-5_FAMILY-1370";Tend="1424";Tstart="939";shortTE="F";uid="61d4206d-df2f-4639-b3aa-84c898f40dae"
scaffold_4	RepeatMasker	Unknown	16318703	16320701	5751	-	.	ID="RND-5_FAMILY-440";Tend="4373";Tstart="991";shortTE="F";uid="7803a631-887a-45d2-b8a5-0dd2fff5353c"
scaffold_4	RepeatMasker	Unknown	5458190	5458580	1250	-	.	ID="RND-6_FAMILY-5901";Tend="1191";Tstart="962";shortTE="F";uid="0445381a-d8fb-472e-9edf-cc5ec45d6c1a"
scaffold_4	RepeatMasker	DNA/hAT-Tip100	11919064	11919313	496	-	.	ID="RND-1_FAMILY-110";Tend="1012";Tstart="789";shortTE="F";uid="e916e97c-e149-4f0a-b133-29bc6466ddc7"
scaffold_4	RepeatMasker	LTR/Gypsy	23051778	23051904	446	-	.	ID="GYPSY68-I_AG";Tend="2262";Tstart="2136";shortTE="F";uid="680849a2-7503-4c33-8dfc-22434012676a"
scaffold_4	RepeatMasker	Unknown	21870003	21870883	3296	-	.	ID="RND-4_FAMILY-272";Tend="1678";Tstart="789";shortTE="F";uid="dbe70642-12f3-4126-95bf-657d9ec9d0af"
scaffold_4	RepeatMasker	DNA/Ginger-1	6426343	6427192	5355	-	.	ID="RND-6_FAMILY-2321";Tend="1839";Tstart="983";shortTE="F";uid="f80245e7-8a8e-4374-8c5d-296d40aa16c4"
scaffold_4	RepeatMasker	DNA/Kolobok-E	37168131	37168251	615	-	.	ID="RND-6_FAMILY-289";Tend="528";Tstart="412";shortTE="F";uid="c47b5a54-9abe-4a0b-9a13-99dcfc31d5a4"
scaffold_4	RepeatMasker	Unknown	36599988	36600253	1338	-	.	ID="RND-1_FAMILY-175";Tend="1236";Tstart="944";shortTE="F";uid="68ebb7e1-ab0f-4f56-b592-b640c54096dd"
scaffold_4	RepeatMasker	DNA	12585819	12586180	1391	-	.	ID="RND-6_FAMILY-3211";Tend="1141";Tstart="786";shortTE="F";uid="7e9534d2-c0cc-42e9-bef7-4080ac3b65c5"
scaffold_4	RepeatMasker	DNA/Ginger-1	16937932	16938313	1386	-	.	ID="RND-1_FAMILY-9";Tend="1513";Tstart="1096";shortTE="F";uid="e210ec21-6571-447f-a013-95b908357139"
scaffold_4	RepeatMasker	Unknown	23839881	23840289	838	-	.	ID="RND-6_FAMILY-2611";Tend="1490";Tstart="1077";shortTE="F";uid="3bc30b8e-7d68-48ac-961b-e89b7c8d91b2"
scaffold_4	RepeatMasker	DNA/Ginger-1	40812438	40812878	2604	-	.	ID="RND-5_FAMILY-679";Tend="1336";Tstart="902";shortTE="F";uid="669b4aac-f37f-4699-b0a7-58909309e64e"
scaffold_4	RepeatMasker	Retroposon?	12395776	12396185	1781	-	.	ID="RND-5_FAMILY-1752";Tend="1561";Tstart="1166";shortTE="F";uid="153e6ef4-9e5f-4621-a68c-50f85760f118"
scaffold_4	RepeatMasker	DNA/TcMar-m44	41236438	41236578	413	-	.	ID="RND-6_FAMILY-3134";Tend="1659";Tstart="1517";shortTE="F";uid="5e7aa766-f340-4ae1-8b91-5c20f47e7e30"
scaffold_4	RepeatMasker	Unknown	42962351	42962712	1118	-	.	ID="RND-5_FAMILY-243";Tend="1343";Tstart="933";shortTE="F";uid="f192e215-af68-4513-a828-dac5c152b498"
scaffold_4	RepeatMasker	DNA/hAT	42403238	42404180	5787	-	.	ID="RND-1_FAMILY-315";Tend="1688";Tstart="768";shortTE="F";uid="f8829744-c24d-4cb6-8603-23d6fd1bfee1"
scaffold_4	RepeatMasker	Unknown	33439490	33439777	1015	-	.	ID="RND-6_FAMILY-19379";Tend="1845";Tstart="1603";shortTE="F";uid="8ce79160-de57-4a66-940e-cd87e5191bf6"
scaffold_4	RepeatMasker	DNA	40746446	40746857	2462	-	.	ID="RND-1_FAMILY-84";Tend="1853";Tstart="1447";shortTE="F";uid="24585ebc-0d2c-439d-929a-457fc98c599b"
scaffold_4	RepeatMasker	Retroposon?	16357774	16358399	2977	-	.	ID="RND-1_FAMILY-4";Tend="1527";Tstart="889";shortTE="F";uid="90e24660-eecf-4ede-aee5-0d78e54889cc"
scaffold_4	RepeatMasker	DNA/Ginger-1	31245850	31245977	523	-	.	ID="RND-1_FAMILY-9";Tend="1188";Tstart="1055";shortTE="F";uid="adab031c-0ee8-4034-a6cc-f008e268bb12"
scaffold_4	RepeatMasker	LTR/Gypsy	43181217	43181764	4467	-	.	ID="RND-6_FAMILY-1084";Tend="3341";Tstart="2793";shortTE="F";uid="4fbebf90-3f5d-4610-99f6-92e38d7d64bd"
scaffold_4	RepeatMasker	Unknown	3651296	3651795	1372	-	.	ID="RND-1_FAMILY-424";Tend="2483";Tstart="1633";shortTE="F";uid="9c120354-cae7-4f79-bd62-163e5a0e2473"
scaffold_4	RepeatMasker	DNA/Kolobok-E	39533727	39534008	480	-	.	ID="RND-1_FAMILY-46";Tend="1062";Tstart="797";shortTE="F";uid="430bdf74-98ee-40ee-986c-85e97a0a6003"
scaffold_4	RepeatMasker	DNA/hAT	9433486	9434569	4827	-	.	ID="RND-1_FAMILY-26";Tend="1966";Tstart="903";shortTE="F";uid="65b332ff-a186-4af7-8efd-4d7a37a2b9f2"
scaffold_4	RepeatMasker	DNA/MULE-MuDR	725055	725976	4151	-	.	ID="RND-6_FAMILY-1823";Tend="1445";Tstart="503";shortTE="F";uid="b3acea76-e58d-478e-8703-5e1b23315a02"
scaffold_4	RepeatMasker	Unknown	19904767	19904870	422	-	.	ID="RND-5_FAMILY-6555";Tend="1019";Tstart="906";shortTE="F";uid="60dfa5ce-f4a0-45cc-b701-dd98607de55f"
scaffold_4	RepeatMasker	DNA/Ginger-1	14519838	14520413	1859	-	.	ID="RND-1_FAMILY-446";Tend="1751";Tstart="1185";shortTE="F";uid="e4df5794-6441-428e-95f0-0b128978e4d4"
scaffold_4	RepeatMasker	DNA/Ginger-1	10361034	10361605	2372	-	.	ID="RND-6_FAMILY-2321";Tend="2227";Tstart="1629";shortTE="F";uid="4861781e-5147-42fa-9c88-58200b1cae29"
scaffold_4	RepeatMasker	Unknown	18129886	18130652	6573	-	.	ID="RND-6_FAMILY-3467";Tend="1661";Tstart="904";shortTE="F";uid="17257f3a-e7e5-4bbf-8e8b-4c74467d35ec"
scaffold_4	RepeatMasker	DNA/MULE-MuDR	2560076	2560299	1346	-	.	ID="RND-5_FAMILY-3867";Tend="1353";Tstart="1132";shortTE="F";uid="66db661c-a2b2-403c-8a74-1b6584402c83"
scaffold_4	RepeatMasker	DNA/Ginger-1	18933567	18933765	689	-	.	ID="RND-5_FAMILY-679";Tend="1243";Tstart="1049";shortTE="F";uid="c0b175c9-4569-407c-9903-7f3334c760e0"
scaffold_4	RepeatMasker	DNA/Ginger-1	40876631	40877067	1320	-	.	ID="rnd-1_family-9";Tend="1293";Tstart="801";shortTE="F";uid="ba86b7b3-331b-4086-9caf-1e534ae4d911"
scaffold_4	RepeatMasker	DNA/hAT-hAT19	42642405	42642938	1887	-	.	ID="RND-6_FAMILY-1317";Tend="1333";Tstart="812";shortTE="F";uid="74873ec6-57c0-4b9a-a16a-1787afef7c7d"
scaffold_4	RepeatMasker	Unknown	11764794	11764942	1027	-	.	ID="RND-1_FAMILY-116";Tend="1625";Tstart="1479";shortTE="F";uid="b70e86d8-98a4-4d88-98c4-d1975ba625f2"
scaffold_4	RepeatMasker	DNA/Merlin	7625702	7626530	4087	-	.	ID="RND-1_FAMILY-25";Tend="1820";Tstart="977";shortTE="F";uid="d7ec6798-22cc-4fbb-a90a-064598658780"
scaffold_4	RepeatMasker	DNA/hAT	30686636	30688193	7109	-	.	ID="rnd-1_family-315";Tend="2239";Tstart="762";shortTE="F";uid="6d57bc61-4cb9-402c-aab1-dc0b2f89787f"
scaffold_4	RepeatMasker	LINE/I	14378281	14378500	520	-	.	ID="RND-6_FAMILY-12169";Tend="1288";Tstart="1067";shortTE="F";uid="6feec7a0-a0b1-4a5d-a07f-9bac899c7273"
scaffold_4	RepeatMasker	DNA/hAT-Tip100	9641450	9641962	1592	-	.	ID="RND-4_FAMILY-237";Tend="1378";Tstart="872";shortTE="F";uid="bd578f8c-47c3-4ed5-987f-1041f7cf9879"
scaffold_4	RepeatMasker	DNA/hAT-hATm	16825262	16825501	765	-	.	ID="HAT-6_AP";Tend="240";Tstart="1";shortTE="F";uid="e56d614c-965b-4055-af7d-096c6ff962b5"
scaffold_4	RepeatMasker	Unknown	13635834	13636409	3150	-	.	ID="RND-1_FAMILY-286";Tend="1500";Tstart="945";shortTE="F";uid="8752cf1e-a515-4d0f-96d7-f8d891d92146"
scaffold_4	RepeatMasker	Unknown	7176180	7176406	1106	-	.	ID="RND-6_FAMILY-943";Tend="1088";Tstart="857";shortTE="F";uid="ea2c005a-47af-4946-b7ec-a9df44bf5c52"
scaffold_4	RepeatMasker	DNA/Ginger-1	3935814	3935962	500	-	.	ID="rnd-5_family-679";Tend="951";Tstart="807";shortTE="F";uid="ef07433b-91e6-412c-b17f-dc0251ae078c"
scaffold_4	RepeatMasker	DNA/Ginger-1	7564009	7564417	1253	-	.	ID="RND-5_FAMILY-222";Tend="1282";Tstart="864";shortTE="F";uid="059c0eee-2406-4f88-bebd-66df47b34c54"
scaffold_4	RepeatMasker	Unknown	7808165	7808622	3603	-	.	ID="RND-1_FAMILY-502";Tend="1406";Tstart="949";shortTE="F";uid="be622e9d-c75d-4b03-ad53-6e417172ec90"
scaffold_4	RepeatMasker	Retroposon?	36224758	36224881	501	-	.	ID="RND-1_FAMILY-4";Tend="1493";Tstart="1368";shortTE="F";uid="1d6503e9-3ffd-4b80-b643-e423a108c8b2"
scaffold_4	RepeatMasker	DNA/hAT	31043120	31043291	749	-	.	ID="RND-1_FAMILY-170";Tend="4018";Tstart="3843";shortTE="F";uid="9ea7126b-8885-4ded-a0ab-35f9405ce20d"
scaffold_4	RepeatMasker	DNA/Ginger-1	40746844	40747093	779	-	.	ID="RND-6_FAMILY-4968";Tend="1178";Tstart="915";shortTE="F";uid="15e6a37c-54c7-4631-a751-632d81e3aaef"
scaffold_4	RepeatMasker	Unknown	8168605	8168935	779	-	.	ID="RND-4_FAMILY-214";Tend="1726";Tstart="1364";shortTE="F";uid="c5201fe5-ccfa-4316-b18b-b3fc5b92135e"
scaffold_4	RepeatMasker	Unknown	33673439	33673752	2340	-	.	ID="RND-1_FAMILY-156";Tend="1212";Tstart="901";shortTE="F";uid="f0d672fe-9ab7-4edb-9ff7-f209cd8eb250"
scaffold_4	RepeatMasker	DNA/hAT	1671321	1671473	3427	-	.	ID="RND-1_FAMILY-26";Tend="2118";Tstart="1190";shortTE="F";uid="741d5ab9-4263-4c09-815e-65aef69e7bc1"
scaffold_4	RepeatMasker	DNA/Maverick	1527786	1528627	3692	-	.	ID="RND-6_FAMILY-6487";TEgroup="ctg_4%7CRND-6_FAMILY-6487%7C1";Tend="1860";Tstart="1217";shortTE="F";uid="3a355afc-253c-4538-add9-feab08a0651e"
scaffold_4	RepeatMasker	DNA/Ginger-1	12570524	12571052	2106	-	.	ID="rnd-6_family-4968";Tend="1485";Tstart="976";shortTE="F";uid="4f5c0d1d-cfe5-42d8-a255-369014d9da27"
scaffold_4	RepeatMasker	DNA/Ginger-1	4461141	4461507	1097	-	.	ID="rnd-1_family-9";Tend="1331";Tstart="860";shortTE="F";uid="59cd50f6-d190-4e9e-b4d0-d0b572010d99"
scaffold_4	RepeatMasker	Unknown	39603593	39604027	752	-	.	ID="RND-6_FAMILY-7414";Tend="1114";Tstart="636";shortTE="F";uid="1e79c04e-3ed5-4d71-a69c-030aeebf9e84"
scaffold_4	RepeatMasker	DNA/Ginger-1	9770452	9771015	3539	-	.	ID="RND-6_FAMILY-1604";Tend="1720";Tstart="1150";shortTE="F";uid="62beaaff-eb37-4960-9737-2734d9f7800d"
scaffold_4	RepeatMasker	DNA/Ginger-1	13340462	13340959	1621	-	.	ID="RND-1_FAMILY-9";Tend="1526";Tstart="984";shortTE="F";uid="bb2a3044-9cf4-4f03-99e6-bc5f7f0fb787"
scaffold_4	RepeatMasker	DNA/hAT	6497495	6498335	1865	-	.	ID="RND-1_FAMILY-26";Tend="1793";Tstart="903";shortTE="F";uid="1e37c6a3-d509-4b16-8fcd-77e6e0b146c8"
scaffold_4	RepeatMasker	LINE/CR1	9765254	9765472	585	-	.	ID="RND-5_FAMILY-907";Tend="1457";Tstart="1222";shortTE="F";uid="2dffc45e-3512-417a-abe3-456062c85737"
scaffold_4	RepeatMasker	Unknown	27378093	27378316	622	-	.	ID="RND-4_FAMILY-183";Tend="1146";Tstart="901";shortTE="F";uid="b592bc5a-c67a-42b8-85a5-8218558301c0"
scaffold_4	RepeatMasker	Unknown	34634156	34634299	506	-	.	ID="RND-5_FAMILY-722";Tend="2182";Tstart="2046";shortTE="F";uid="ffce934c-3aaf-48c3-956b-3344709843fe"
scaffold_4	RepeatMasker	DNA/Ginger-1	37148838	37149491	3393	-	.	ID="RND-1_FAMILY-8";Tend="1478";Tstart="826";shortTE="F";uid="d5f98904-2324-4442-916a-f9504e2187f3"
scaffold_4	RepeatMasker	Unknown	40202530	40202857	660	-	.	ID="RND-1_FAMILY-437";Tend="2422";Tstart="2158";shortTE="F";uid="f71cd2c9-c2d2-41f9-b59f-dfbdf8f3472a"
scaffold_4	RepeatMasker	Unknown	5902725	5903371	1901	-	.	ID="RND-4_FAMILY-214";Tend="2009";Tstart="1379";shortTE="F";uid="0e1b5d69-8bfc-4c48-a55f-fad464ce95bb"
scaffold_4	RepeatMasker	DNA/hAT-Tip100	24439314	24439602	1052	-	.	ID="RND-1_FAMILY-109";Tend="1175";Tstart="911";shortTE="F";uid="116e3f4e-583a-4d37-b45a-e291ecb00c79"
scaffold_4	RepeatMasker	DNA/hAT-hAT19	37437096	37437459	2502	-	.	ID="RND-6_FAMILY-1919";Tend="1713";Tstart="1340";shortTE="F";uid="77db55a2-ad91-4ff3-9915-9817e0d65db3"
scaffold_4	RepeatMasker	DNA/hAT-Tip100	927009	927292	1271	-	.	ID="RND-1_FAMILY-91";Tend="1238";Tstart="960";shortTE="F";uid="d17c5fb0-9c86-4d97-b323-46c978e722e2"
scaffold_4	RepeatMasker	Unknown	41276577	41276882	1628	-	.	ID="RND-1_FAMILY-175";Tend="1168";Tstart="858";shortTE="F";uid="52b03f25-32f1-4a70-910e-9da402058e9f"
scaffold_4	RepeatMasker	DNA/Merlin	37735757	37736584	3785	-	.	ID="RND-1_FAMILY-25";Tend="1820";Tstart="958";shortTE="F";uid="d7d5a915-d257-4bcd-93b2-c79e7ec702de"
scaffold_4	RepeatMasker	DNA/Ginger-1	6583408	6584502	5175	-	.	ID="RND-5_FAMILY-679";Tend="2227";Tstart="1082";shortTE="F";uid="9401e32f-bad8-4b85-8b4c-44d00b94f7d8"
scaffold_4	RepeatMasker	DNA/hAT	388109	388335	664	-	.	ID="RND-1_FAMILY-26";Tend="1960";Tstart="1739";shortTE="F";uid="69f54317-4227-488e-b040-3c627353ace1"
scaffold_4	RepeatMasker	Unknown	27012398	27012950	2022	-	.	ID="RND-1_FAMILY-286";Tend="1490";Tstart="927";shortTE="F";uid="567f03c4-1a34-45ea-ac41-6bb6a1015eb3"
scaffold_4	RepeatMasker	DNA/Ginger-1	11216615	11216839	699	-	.	ID="RND-6_FAMILY-1075";Tend="1677";Tstart="1391";shortTE="F";uid="107d833e-717b-41eb-8d7d-eba49cc722da"
scaffold_4	RepeatMasker	LINE/RTE-BovB	42198862	42200414	1990	-	.	ID="RND-6_FAMILY-2470";Tend="2782";Tstart="352";shortTE="F";uid="fecacc13-cb71-4e4a-8a74-0db22580b9a6"
scaffold_4	RepeatMasker	DNA/hAT-Tip100	11766667	11767382	4327	-	.	ID="RND-4_FAMILY-1042";Tend="1631";Tstart="942";shortTE="F";uid="421957d0-3b09-4981-a07c-9e0e3938937c"
scaffold_4	RepeatMasker	DNA/Ginger-1	1668400	1669111	6689	-	.	ID="rnd-1_family-12";Tend="2032";Tstart="953";shortTE="F";uid="d6484d4b-1432-4564-995d-5bf245796bc8"
scaffold_4	RepeatMasker	Retroposon?	14309617	14310012	1711	-	.	ID="RND-5_FAMILY-1752";Tend="1537";Tstart="1172";shortTE="F";uid="d5d39d2c-7dfd-44bd-bc92-54994b407512"
scaffold_4	RepeatMasker	DNA/Ginger-1	17566576	17566802	563	-	.	ID="RND-6_FAMILY-8521";Tend="953";Tstart="710";shortTE="F";uid="d3352ed3-1fe3-4a76-a7b7-5d946d30d41a"
scaffold_4	RepeatMasker	LINE/I-Jockey	31614462	31614703	1487	-	.	ID="RND-5_FAMILY-1608";Tend="2309";Tstart="2057";shortTE="F";uid="7c012d52-9367-47ac-a4ef-8f09b845bc09"
scaffold_4	RepeatMasker	DNA/Ginger-1	9819580	9819994	2242	-	.	ID="rnd-5_family-222";Tend="1447";Tstart="1055";shortTE="F";uid="d764d34f-33eb-446a-b28f-6cac9c63a4e3"
scaffold_4	RepeatMasker	DNA/hAT-Tip100	3180473	3180697	1072	-	.	ID="RND-1_FAMILY-148";Tend="1306";Tstart="1080";shortTE="F";uid="d52e0158-ebfb-4af2-8862-ce4b8754bc3a"
scaffold_4	RepeatMasker	Unknown	29958047	29958197	787	-	.	ID="RND-6_FAMILY-6495";Tend="1100";Tstart="956";shortTE="F";uid="4c57efb5-52c6-4bea-9b48-d0cb43df8058"
scaffold_4	RepeatMasker	Unknown	9728520	9728965	1062	-	.	ID="RND-4_FAMILY-183";Tend="1268";Tstart="890";shortTE="F";uid="8b0c8f74-2f8c-4e87-909c-2023efb1904f"
scaffold_4	RepeatMasker	DNA/Ginger-1	4106267	4106795	1505	-	.	ID="RND-5_FAMILY-679";Tend="1815";Tstart="1274";shortTE="F";uid="82b367b5-839d-4ccc-b454-4f01b996f20c"
scaffold_4	RepeatMasker	DNA	39953618	39953848	773	-	.	ID="RND-4_FAMILY-220";Tend="1241";Tstart="1017";shortTE="F";uid="42bc5094-82e9-4426-84e8-fa3df5e162c3"
scaffold_4	RepeatMasker	Retroposon?	24935142	24935447	1400	-	.	ID="RND-1_FAMILY-4";Tend="1204";Tstart="909";shortTE="F";uid="fda90336-3a15-4ed4-a4db-c4872f74d599"
scaffold_4	RepeatMasker	Unknown	1659768	1660909	4300	-	.	ID="RND-5_FAMILY-1298";Tend="1556";Tstart="539";shortTE="F";uid="db4a399c-7a36-4c5d-b407-8fafeeaf7ae4"
scaffold_4	RepeatMasker	DNA/TcMar-Tc1	14903542	14904069	3845	-	.	ID="RND-1_FAMILY-143";Tend="1432";Tstart="899";shortTE="F";uid="e36f46f3-119d-4afa-9a02-4e1bffbb6890"
scaffold_4	RepeatMasker	DNA/Ginger-1	14521869	14522258	1505	-	.	ID="RND-1_FAMILY-9";Tend="1364";Tstart="979";shortTE="F";uid="3946e97d-3d1e-45a7-bc67-7f65e62c1524"
scaffold_4	RepeatMasker	DNA/Ginger-1	17485970	17486562	3423	-	.	ID="RND-6_FAMILY-2321";Tend="1472";Tstart="884";shortTE="F";uid="5d712644-8628-4910-ac10-e06732637521"
scaffold_4	RepeatMasker	LINE/R1	27898164	27898265	482	-	.	ID="RND-1_FAMILY-165";Tend="1518";Tstart="1415";shortTE="F";uid="5431f5f7-8b7d-4653-bceb-6b664cc8756e"
scaffold_4	RepeatMasker	DNA/Kolobok-E	6118350	6118677	1049	-	.	ID="RND-6_FAMILY-289";Tend="588";Tstart="265";shortTE="F";uid="d37d9faa-2a33-4011-989b-4955986927ba"
scaffold_4	RepeatMasker	Retroposon?	11759015	11759456	1833	-	.	ID="RND-1_FAMILY-4";Tend="1405";Tstart="975";shortTE="F";uid="810bd155-a241-4971-8ff7-4a5559ab4631"
scaffold_4	RepeatMasker	DNA/Ginger-1	7420621	7420904	1407	-	.	ID="RND-1_FAMILY-8";Tend="2184";Tstart="1875";shortTE="F";uid="68928209-7aa4-4a13-9b4a-79141d61494f"
scaffold_4	RepeatMasker	Unknown	23180151	23180316	1002	-	.	ID="RND-5_FAMILY-3914";Tend="1123";Tstart="958";shortTE="F";uid="e41fcf6c-f561-479b-b19b-9e1036e74659"
scaffold_4	RepeatMasker	DNA/hAT-Ac	42429742	42430110	1921	-	.	ID="RND-5_FAMILY-1356";Tend="1615";Tstart="1242";shortTE="F";uid="ddbefebd-bb44-4410-891f-ea12c4817446"
scaffold_4	RepeatMasker	DNA/CMC-Chapaev-3	5686471	5687626	2424	-	.	ID="enspm-1_lsal";Tend="1180";Tstart="296";shortTE="F";uid="c229b0fd-4d2e-4368-9bab-d6cef6f784f1"
scaffold_4	RepeatMasker	Unknown	26097108	26097429	1406	-	.	ID="RND-4_FAMILY-446";Tend="1216";Tstart="935";shortTE="F";uid="535436b5-c295-4865-a6d0-097070725ee9"
scaffold_4	RepeatMasker	DNA/Merlin	2461537	2462167	411	-	.	ID="RND-6_FAMILY-1204";TEgroup="ctg_4%7CRND-6_FAMILY-1204%7C1";Tend="1742";Tstart="536";shortTE="T";uid="002649dc-47bb-40c5-8767-85805956a421"
scaffold_4	RepeatMasker	DNA/hAT-Tip100	601346	601702	487	-	.	ID="RND-1_FAMILY-321";Tend="1592";Tstart="1232";shortTE="F";uid="e2425f72-f016-41ac-863e-884107bb4ff8"
scaffold_4	RepeatMasker	Unknown	38185599	38185796	1389	-	.	ID="RND-1_FAMILY-209";Tend="1190";Tstart="991";shortTE="F";uid="ab4bdb78-fe8f-4711-99e6-f8e13c4d47ff"
scaffold_4	RepeatMasker	Unknown	42144012	42144118	479	-	.	ID="RND-6_FAMILY-3049";Tend="2533";Tstart="2426";shortTE="F";uid="6201fef8-ae5d-4243-aee5-94836c6c0389"
scaffold_4	RepeatMasker	LTR/Gypsy	37866183	37867135	3291	-	.	ID="RND-6_FAMILY-11678";Tend="1052";Tstart="191";shortTE="F";uid="5627d8f3-e40b-4165-8f38-6bbcef84643b"
scaffold_4	RepeatMasker	LINE/R1	22691266	22691805	572	-	.	ID="SART-1_API";Tend="5231";Tstart="4687";shortTE="F";uid="61b1af60-c524-4a5e-80e3-f80ae973a12d"
scaffold_4	RepeatMasker	LTR/Pao	30515611	30515761	942	-	.	ID="RND-6_FAMILY-9991";Tend="4332";Tstart="4182";shortTE="F";uid="cbfb9c88-d529-4b1e-a8d8-823c1763939b"
scaffold_4	RepeatMasker	DNA	9381049	9381285	1381	-	.	ID="RND-5_FAMILY-3900";Tend="1292";Tstart="1063";shortTE="F";uid="6a412c22-a676-4cf0-a5fe-9aca18695f18"
scaffold_4	RepeatMasker	DNA/Ginger-1	6379662	6380063	2195	-	.	ID="RND-5_FAMILY-679";Tend="1943";Tstart="1545";shortTE="F";uid="d760a4f2-0618-45e7-98eb-5455e3ecc84b"
scaffold_4	RepeatMasker	Unknown	17050880	17050987	712	-	.	ID="RND-1_FAMILY-260";Tend="1875";Tstart="1768";shortTE="F";uid="e12ae944-94c2-49c2-a1d5-aca8e76e1a71"
scaffold_4	RepeatMasker	DNA	12503700	12503852	540	-	.	ID="RND-1_FAMILY-217";Tend="1666";Tstart="1501";shortTE="F";uid="6196cdac-af62-47d2-a658-a2dbfe7923f4"
scaffold_4	RepeatMasker	LINE/R1	21419431	21419579	508	-	.	ID="RND-6_FAMILY-9238";Tend="1698";Tstart="1532";shortTE="F";uid="7be9c1fb-66d4-4ec4-a65f-a3f0e3fe9f6b"
scaffold_4	RepeatMasker	DNA/hAT	6780003	6780750	1416	-	.	ID="RND-1_FAMILY-26";Tend="1793";Tstart="977";shortTE="F";uid="4819230e-855b-41f8-aa4b-b4accf88f37c"
scaffold_4	RepeatMasker	DNA/Ginger-1	23687387	23687487	627	-	.	ID="rnd-6_family-8521";Tend="1535";Tstart="1431";shortTE="F";uid="2f38d839-2927-4e41-a7a1-9217de68216d"
scaffold_4	RepeatMasker	Unknown	41345356	41345816	583	-	.	ID="RND-6_FAMILY-2814";Tend="1172";Tstart="785";shortTE="F";uid="ea881375-bad8-4ca4-bdd4-0d0b7e7dd282"
scaffold_4	RepeatMasker	DNA/hAT-Tip100	37031030	37031290	1538	-	.	ID="RND-1_FAMILY-91";Tend="1236";Tstart="978";shortTE="F";uid="f78353fd-bbca-490b-b6e9-85e9e1c26c2b"
scaffold_4	RepeatMasker	LINE/RTE-BovB	16884129	16884492	1742	-	.	ID="RND-6_FAMILY-792";Tend="1666";Tstart="1306";shortTE="F";uid="da439c3e-3eae-45af-a351-3cb7ceaceac1"
scaffold_4	RepeatMasker	DNA/Ginger-1	20625088	20625743	2888	-	.	ID="RND-5_FAMILY-679";Tend="2239";Tstart="1577";shortTE="F";uid="3d086f2b-e9cc-4e15-a759-8a7b8ba32df0"
scaffold_4	RepeatMasker	DNA	3746620	3746930	744	-	.	ID="RND-1_FAMILY-121";Tend="690";Tstart="428";shortTE="F";uid="96029b66-4474-49d3-a819-70115b5d1e9e"
scaffold_4	RepeatMasker	Unknown	42458044	42458428	535	-	.	ID="RND-2_FAMILY-24";Tend="1438";Tstart="1050";shortTE="F";uid="22d8a953-a7ec-4526-bd59-424163d36499"
scaffold_4	RepeatMasker	DNA/hAT-Tip100	2110178	2111201	5681	-	.	ID="RND-4_FAMILY-1042";Tend="1980";Tstart="930";shortTE="F";uid="ae8a67e5-b3b8-4105-abe3-98d1cd349a11"
scaffold_4	RepeatMasker	DNA/Ginger-1	40224352	40224531	964	-	.	ID="RND-5_FAMILY-679";Tend="2260";Tstart="2081";shortTE="F";uid="e6f7281a-d186-4ace-99f2-db01192b87da"
scaffold_4	RepeatMasker	Unknown	17505273	17505636	1215	-	.	ID="RND-6_FAMILY-11568";Tend="1229";Tstart="888";shortTE="F";uid="3023a754-0f1e-44ce-a5d4-d68bebbe646b"
scaffold_4	RepeatMasker	DNA/MULE-NOF	21589726	21590082	2057	-	.	ID="RND-5_FAMILY-872";Tend="4961";Tstart="4615";shortTE="F";uid="b01181be-5e67-4f8f-9601-51c7c6682be9"
scaffold_4	RepeatMasker	DNA	19227045	19227274	1614	-	.	ID="RND-1_FAMILY-217";Tend="1381";Tstart="1139";shortTE="F";uid="1b2dd6e0-298d-4bda-a5b3-b85679eab6bc"
scaffold_4	RepeatMasker	LTR/Gypsy	41705922	41706253	530	-	.	ID="RND-5_FAMILY-811";Tend="5059";Tstart="4772";shortTE="F";uid="652fdc0d-2dbf-46ab-aa1e-6e2601027518"
scaffold_4	RepeatMasker	DNA/hAT-Tip100	42553126	42553380	731	-	.	ID="RND-6_FAMILY-3730";Tend="1390";Tstart="1142";shortTE="F";uid="8a77bfbe-aaf7-48b9-a1f7-1dac581cfc0c"
scaffold_4	RepeatMasker	LTR/Gypsy	13849354	13849556	791	-	.	ID="RND-6_FAMILY-1084";Tend="3018";Tstart="2820";shortTE="F";uid="94b06148-56b1-409e-82fa-1ccdcc6c08eb"
scaffold_4	RepeatMasker	LINE/I	11740120	11742666	2936	-	.	ID="VINGI-1_BTA";Tend="2697";Tstart="166";shortTE="F";uid="5a059119-e66b-4b8f-8524-cbffe5cf9f53"
scaffold_4	RepeatMasker	LINE/R1	5020581	5020705	769	-	.	ID="RND-5_FAMILY-387";Tend="1505";Tstart="1385";shortTE="F";uid="871c8c31-ffcc-4dfe-9289-ba4437d97e97"
scaffold_4	RepeatMasker	DNA/hAT-Tip100	12712721	12712861	946	-	.	ID="RND-1_FAMILY-91";Tend="1121";Tstart="979";shortTE="F";uid="3a5fe349-95c9-4d2b-a54b-7753aab45546"
scaffold_4	RepeatMasker	LINE/RTE-BovB	664792	665524	1066	-	.	ID="RND-5_FAMILY-785";Tend="3711";Tstart="2983";shortTE="F";uid="fd2eace0-771f-4f3a-a652-26e166deda24"
scaffold_4	RepeatMasker	DNA/PiggyBac	13892196	13892698	792	-	.	ID="RND-1_FAMILY-264";Tend="921";Tstart="415";shortTE="F";uid="240e57a9-ae04-4d52-8c5c-a0b0c3d552ec"
scaffold_4	RepeatMasker	DNA/TcMar-Tigger	20069841	20070145	1881	-	.	ID="RND-6_FAMILY-1897";Tend="1313";Tstart="977";shortTE="F";uid="5145b73f-b758-444e-a6ad-ac7947069cd0"
scaffold_4	RepeatMasker	Unknown	26878348	26879300	3595	-	.	ID="RND-6_FAMILY-7443";Tend="1679";Tstart="794";shortTE="F";uid="164985d9-5669-4180-8471-51fa5e9157fe"
scaffold_4	RepeatMasker	Unknown	29884209	29884467	1136	-	.	ID="RND-6_FAMILY-3253";Tend="1198";Tstart="965";shortTE="F";uid="268d1ecb-7409-416a-af6e-a3026d372950"
scaffold_4	RepeatMasker	DNA/Ginger-1	6699723	6699903	812	-	.	ID="RND-5_FAMILY-222";Tend="1186";Tstart="1009";shortTE="F";uid="e1189cb9-e7dd-4b34-a05e-72d026e93000"
scaffold_4	RepeatMasker	Retroposon?	16290902	16291143	505	-	.	ID="RND-1_FAMILY-4";Tend="1087";Tstart="870";shortTE="F";uid="5f57fd56-10fb-4dc7-aa09-59c575c9d289"
scaffold_4	RepeatMasker	DNA/hAT-Tip100	12580204	12580426	1226	-	.	ID="RND-6_FAMILY-1816";Tend="1110";Tstart="894";shortTE="F";uid="29a138b1-1739-449d-9e42-5a898f61881f"
scaffold_4	RepeatMasker	Unknown	34551025	34551245	677	-	.	ID="RND-1_FAMILY-72";Tend="3183";Tstart="2968";shortTE="F";uid="665e74f8-40e1-44d7-ad11-0e02db738b1b"
scaffold_4	RepeatMasker	DNA/Ginger-1	11687326	11687727	865	-	.	ID="RND-6_FAMILY-8521";Tend="1298";Tstart="887";shortTE="F";uid="72b942a4-a44b-4a3f-9ae4-8a298bbd6ad0"
scaffold_4	RepeatMasker	DNA	6456422	6456738	2025	-	.	ID="RND-1_FAMILY-98";Tend="1248";Tstart="956";shortTE="F";uid="b129ff15-5ba6-407a-818d-46276451ef97"
scaffold_4	RepeatMasker	DNA/Ginger-1	12499839	12500068	754	-	.	ID="RND-5_FAMILY-679";TEgroup="ctg_4%7CRND-5_FAMILY-679%7C7";Tend="1858";Tstart="1429";shortTE="F";uid="140b6545-ffe8-44bd-9a52-45518ff8544b"
scaffold_4	RepeatMasker	DNA/hAT	25554444	25554696	1592	-	.	ID="RND-1_FAMILY-26";Tend="1961";Tstart="1711";shortTE="F";uid="c56264bd-b34c-471b-a62a-93e7a3fa4d93"
scaffold_4	RepeatMasker	Unknown	12718942	12719149	1297	-	.	ID="RND-5_FAMILY-2658";Tend="1262";Tstart="1063";shortTE="F";uid="16813549-4bb1-41d6-901a-f2f432bbab07"
scaffold_4	RepeatMasker	Unknown	43139975	43140137	962	-	.	ID="RND-1_FAMILY-501";Tend="2321";Tstart="2159";shortTE="F";uid="98a6a622-b88a-48ea-b6cc-b716bac4b7c8"
scaffold_4	RepeatMasker	Retroposon?	29425823	29426018	1461	-	.	ID="RND-5_FAMILY-27";Tend="2473";Tstart="2262";shortTE="F";uid="3b12ab72-3eb8-41c8-86c4-7b8c4f356322"
scaffold_4	RepeatMasker	DNA/Ginger-1	7141641	7141814	1010	-	.	ID="rnd-1_family-9";Tend="1126";Tstart="814";shortTE="F";uid="95581220-c51e-4df0-87f7-317a95eefb37"
scaffold_4	RepeatMasker	Unknown	19754319	19756253	9668	-	.	ID="RND-6_FAMILY-2540";Tend="3038";Tstart="188";shortTE="F";uid="0c392efc-c51c-46b2-afd5-48649b9dee1a"
scaffold_4	RepeatMasker	Unknown	24959352	24960275	2001	-	.	ID="RND-5_FAMILY-964";TEgroup="ctg_4%7CRND-5_FAMILY-964%7C2";Tend="1533";Tstart="889";shortTE="F";uid="da75356a-d5ba-4060-b150-f9760a6cfd77"
scaffold_4	RepeatMasker	DNA/Merlin	23455761	23456617	4658	-	.	ID="RND-1_FAMILY-25";Tend="1820";Tstart="954";shortTE="F";uid="63f88c4c-5219-4c42-99a0-ccaca57dd61c"
scaffold_4	RepeatMasker	DNA/hAT	23573958	23574356	1873	-	.	ID="RND-5_FAMILY-1370";Tend="1359";Tstart="938";shortTE="F";uid="92724ee0-e6f3-47f3-bec2-16878ce23e63"
scaffold_4	RepeatMasker	DNA/TcMar-Mariner	4099263	4100346	1874	-	.	ID="MARINER-9_RPR";Tend="1233";Tstart="171";shortTE="F";uid="f0359319-e08e-4b26-8492-cabc35486961"
scaffold_4	RepeatMasker	Unknown	13405035	13405851	1126	-	.	ID="RND-1_FAMILY-89";Tend="1833";Tstart="779";shortTE="F";uid="e8e45b9b-52cb-4acb-8217-ad06ff7b8444"
scaffold_4	RepeatMasker	DNA/Ginger-1	39546194	39546643	1166	-	.	ID="RND-4_FAMILY-839";Tend="2100";Tstart="1642";shortTE="F";uid="fbb855b7-536c-45fe-8b1f-5d46884f5fb9"
scaffold_4	RepeatMasker	Unknown	6566406	6566923	1764	-	.	ID="RND-5_FAMILY-243";Tend="1616";Tstart="1117";shortTE="F";uid="532ed17e-73b2-41f9-92fd-52de14e9d198"
scaffold_4	RepeatMasker	DNA/Ginger-1	15695702	15696009	870	-	.	ID="RND-1_FAMILY-9";Tend="1308";Tstart="990";shortTE="F";uid="91f734b5-78c8-4cde-96c2-3a6157f8a367"
scaffold_4	RepeatMasker	LINE/I-Jockey	20934398	20935030	1132	-	.	ID="VINGI-15_LMI";Tend="1922";Tstart="1289";shortTE="F";uid="9909719d-2a58-4bbb-b15c-dc39cc51d14a"
scaffold_4	RepeatMasker	Unknown	13786768	13786923	1050	-	.	ID="RND-5_FAMILY-1405";Tend="1110";Tstart="944";shortTE="F";uid="31480684-5505-45bc-a46f-4041d97b63bc"
scaffold_4	RepeatMasker	DNA/hAT-hAT19	39478844	39479181	1727	-	.	ID="RND-6_FAMILY-457";Tend="992";Tstart="645";shortTE="F";uid="8fbfca62-5eea-4835-8f85-9431ae1c86cf"
scaffold_4	RepeatMasker	DNA/Kolobok-E	34413002	34413785	6128	-	.	ID="RND-6_FAMILY-4983";Tend="1562";Tstart="766";shortTE="F";uid="6cf5c9d8-e4f1-4139-aa13-9037fa0ffae5"
scaffold_4	RepeatMasker	DNA/hAT-hAT19	30540046	30540209	1070	-	.	ID="DNA8-98_AP";Tend="170";Tstart="7";shortTE="F";uid="62a3b255-1a0c-48e3-907d-3264b6783d5d"
scaffold_4	RepeatMasker	Unknown	1403489	1403626	643	-	.	ID="RND-6_FAMILY-7443";Tend="969";Tstart="832";shortTE="F";uid="dc46849b-f19b-4003-8067-ae44d0716223"
scaffold_4	RepeatMasker	Unknown	10683972	10684226	407	-	.	ID="RND-6_FAMILY-8548";Tend="1092";Tstart="854";shortTE="F";uid="4deeaac8-555c-4a9a-a19d-3dd1be21a75a"
scaffold_4	RepeatMasker	LINE/RTE-BovB	25900279	25900475	741	-	.	ID="RND-6_FAMILY-792";Tend="1446";Tstart="1240";shortTE="F";uid="18ffd42b-f7b4-4574-8bba-b247485fdff6"
scaffold_4	RepeatMasker	Unknown	19189398	19190082	1339	-	.	ID="RND-5_FAMILY-666";Tend="2121";Tstart="839";shortTE="F";uid="ba204834-1b63-44ad-8ab7-c33747fd891c"
scaffold_4	RepeatMasker	DNA/hAT	42628977	42629951	4516	-	.	ID="RND-5_FAMILY-9190";Tend="1848";Tstart="840";shortTE="F";uid="45f4d622-52c0-4ff6-a65c-6bbb2a255c9a"
scaffold_4	RepeatMasker	DNA/Ginger-1	7293106	7293625	3732	-	.	ID="RND-5_FAMILY-222";Tend="1443";Tstart="915";shortTE="F";uid="56ce65f7-6564-4793-8177-59841e6662b5"
scaffold_4	RepeatMasker	LINE/I	14430967	14431265	662	-	.	ID="RND-6_FAMILY-12169";Tend="1283";Tstart="997";shortTE="F";uid="7d6cecc5-9df5-44d0-bb86-c2cc09062992"
scaffold_4	RepeatMasker	DNA	32800460	32800761	2396	-	.	ID="RND-5_FAMILY-2501";Tend="1261";Tstart="960";shortTE="F";uid="d459bbd1-c291-44c8-8d9b-31efcf20844c"
scaffold_4	RepeatMasker	Unknown	15683908	15684917	4765	-	.	ID="RND-5_FAMILY-440";Tend="1720";Tstart="711";shortTE="F";uid="4cb19e27-b59e-467c-b843-c3a5c0e8d48d"
scaffold_4	RepeatMasker	DNA/Ginger-1	34833619	34833781	603	-	.	ID="RND-1_FAMILY-8";Tend="2190";Tstart="1847";shortTE="F";uid="b67d511c-78c5-4bb0-a058-83fe120ea885"
scaffold_4	RepeatMasker	LINE/I	14997208	14997568	426	-	.	ID="RND-6_FAMILY-12169";TEgroup="ctg_4%7CRND-6_FAMILY-12169%7C1";Tend="1475";Tstart="1100";shortTE="F";uid="2e66c152-9c85-4f2b-abbc-51efc99813e7"
scaffold_4	RepeatMasker	DNA/hAT-Tip100	11137097	11137274	580	-	.	ID="RND-6_FAMILY-373";Tend="1651";Tstart="1483";shortTE="F";uid="1b0e5f64-8d10-432c-8750-252255a26ba3"
scaffold_4	RepeatMasker	LINE/RTE-BovB	32953095	32953264	468	-	.	ID="RND-6_FAMILY-8013";Tend="1688";Tstart="1511";shortTE="F";uid="51fb7043-ba89-4371-8e60-5513291c32f8"
scaffold_4	RepeatMasker	DNA/Ginger-1	34740240	34740491	1137	-	.	ID="RND-6_FAMILY-8521";Tend="1514";Tstart="1258";shortTE="F";uid="826f8fa2-f377-48bc-bb56-1a4ee6222973"
scaffold_4	RepeatMasker	DNA/Ginger-1	3304119	3304867	4606	-	.	ID="RND-6_FAMILY-2321";Tend="1636";Tstart="882";shortTE="F";uid="22e3b973-9119-4e71-9f34-ee6a58abcae1"
scaffold_4	RepeatMasker	Retroposon?	2752411	2752726	1826	-	.	ID="RND-3_FAMILY-175";Tend="2175";Tstart="1854";shortTE="F";uid="9b580af1-1423-4ade-a260-f44da026e999"
scaffold_4	RepeatMasker	LTR/Pao	2273139	2273298	1820	-	.	ID="RND-6_FAMILY-738";Tend="5943";Tstart="5062";shortTE="F";uid="981803a0-29e7-4f26-9d35-261cb14eb54e"
scaffold_4	RepeatMasker	Unknown	27648551	27648830	495	-	.	ID="RND-6_FAMILY-6083";Tend="1503";Tstart="1236";shortTE="F";uid="1ebfbbd4-289e-41d4-9b1f-fd82f603f8d4"
scaffold_4	RepeatMasker	DNA/Ginger-1	23776151	23776903	4864	-	.	ID="RND-6_FAMILY-2321";Tend="1643";Tstart="902";shortTE="F";uid="2b82f46f-821a-47ad-bece-0640a44465d9"
scaffold_4	RepeatMasker	DNA/hAT	32854046	32854529	1225	-	.	ID="RND-1_FAMILY-26";Tend="2119";Tstart="1660";shortTE="F";uid="80460b80-6fcc-49f3-870b-0a4307f2508d"
scaffold_4	RepeatMasker	DNA/Ginger-1	9675799	9676000	485	-	.	ID="RND-4_FAMILY-839";Tend="1961";Tstart="1779";shortTE="F";uid="0c1b2f55-f621-4a43-946b-3301e8d44e58"
scaffold_4	RepeatMasker	DNA/hAT-Tip100	30910848	30911234	2274	-	.	ID="RND-1_FAMILY-148";Tend="1353";Tstart="953";shortTE="F";uid="91698026-bef5-4afb-b4d1-04bc4896b1c3"
scaffold_4	RepeatMasker	Unknown	31064765	31065437	3038	-	.	ID="RND-1_FAMILY-328";Tend="1462";Tstart="797";shortTE="F";uid="e3a01644-9f1e-4027-a188-9c8bd186a857"
scaffold_4	RepeatMasker	DNA/Ginger-1	42249361	42249841	2112	-	.	ID="rnd-6_family-2321";Tend="2012";Tstart="1270";shortTE="F";uid="c85e0b6e-e153-406a-a70d-8a2e8f8f053a"
scaffold_4	RepeatMasker	Unknown	39856543	39857161	3687	-	.	ID="RND-6_FAMILY-6126";Tend="1392";Tstart="756";shortTE="F";uid="57ba81a0-dd63-421c-b003-29ce8146626f"
scaffold_4	RepeatMasker	DNA/Ginger-1	29122046	29122295	1286	-	.	ID="RND-5_FAMILY-222";Tend="1121";Tstart="858";shortTE="F";uid="2e9813b4-c5ec-4223-954c-d32aa9d70e01"
scaffold_4	RepeatMasker	LTR/Gypsy	1093336	1094150	1033	-	.	ID="RND-5_FAMILY-929";Tend="4088";Tstart="2826";shortTE="F";uid="b08bb7b9-30d6-4ef8-93d1-8760fe827a42"
scaffold_4	RepeatMasker	Unknown	27738626	27739121	2365	-	.	ID="RND-1_FAMILY-260";TEgroup="ctg_4%7CRND-1_FAMILY-260%7C7";Tend="1855";Tstart="964";shortTE="F";uid="8b75f614-0e2d-4b21-9d43-ecc75b8e9a4d"
scaffold_4	RepeatMasker	DNA/Maverick	3547424	3547562	424	-	.	ID="rnd-6_family-8607";Tend="4024";Tstart="3908";shortTE="F";uid="a1840406-cf79-49fe-beb2-41f40da46271"
scaffold_4	RepeatMasker	DNA/Ginger-1	20947245	20947958	2630	-	.	ID="rnd-5_family-679";Tend="2249";Tstart="959";shortTE="F";uid="2650f71e-efc8-4798-a264-1a26461fbc54"
scaffold_4	RepeatMasker	DNA/MULE-MuDR	32828577	32828727	475	-	.	ID="RND-5_FAMILY-656";Tend="1854";Tstart="1701";shortTE="F";uid="dda78097-3aa0-4889-8528-c3ac3fa56d0b"
scaffold_4	RepeatMasker	Unknown	4265696	4266157	2026	-	.	ID="RND-6_FAMILY-1552";Tend="1351";Tstart="910";shortTE="F";uid="a77388b6-8aa8-494e-9bc2-6ccde937304d"
scaffold_4	RepeatMasker	DNA/Ginger-1	14363488	14363630	453	-	.	ID="RND-5_FAMILY-679";Tend="962";Tstart="833";shortTE="F";uid="980782f1-a03e-4b80-a102-9b75a14470df"
scaffold_4	RepeatMasker	Unknown	29185599	29185790	614	-	.	ID="RND-5_FAMILY-1017";Tend="737";Tstart="615";shortTE="F";uid="4fb9fa6a-c655-462b-8e54-23af4984f946"
scaffold_4	RepeatMasker	DNA/Ginger-1	41251809	41252141	1946	-	.	ID="RND-6_FAMILY-2321";Tend="1262";Tstart="919";shortTE="F";uid="d5771c98-f576-4766-bd8a-fa169040818e"
scaffold_4	RepeatMasker	DNA/Ginger-1	29052023	29052560	1989	-	.	ID="RND-4_FAMILY-839";Tend="1987";Tstart="1434";shortTE="F";uid="cb408327-2834-4fd4-9fab-6eb69a6c6f9a"
scaffold_4	RepeatMasker	LINE/I-Jockey	20934124	20934342	418	-	.	ID="VINGI-45_LMI";Tend="2226";Tstart="2007";shortTE="F";uid="7d77349e-8bb1-42fb-b668-a4810fc1976e"
scaffold_4	RepeatMasker	DNA/hAT	1759296	1760101	2960	-	.	ID="RND-1_FAMILY-26";Tend="1758";Tstart="903";shortTE="F";uid="0e85c43c-4745-425c-a5d1-4d9abd76bba1"
scaffold_4	RepeatMasker	DNA/hAT	11903317	11903630	888	-	.	ID="RND-1_FAMILY-26";Tend="1308";Tstart="938";shortTE="F";uid="637fa78d-985c-42e8-a0d9-2852b6166375"
scaffold_4	RepeatMasker	Unknown	8595347	8595618	1136	-	.	ID="RND-6_FAMILY-4032";Tend="1214";Tstart="901";shortTE="F";uid="781643e1-a811-4a52-964e-fbeb6b7f42b8"
scaffold_4	RepeatMasker	DNA/Ginger-1	4233739	4234061	1004	-	.	ID="RND-5_FAMILY-222";Tend="1237";Tstart="919";shortTE="F";uid="4b799520-8a94-4be2-8776-05968ef4526e"
scaffold_4	RepeatMasker	DNA/hAT	31002529	31002711	477	-	.	ID="RND-5_FAMILY-9190";Tend="1078";Tstart="893";shortTE="F";uid="d1674abc-ac11-402c-a562-afe493e23986"
scaffold_4	RepeatMasker	DNA/Ginger-1	27065987	27066446	2293	-	.	ID="RND-5_FAMILY-222";Tend="1444";Tstart="916";shortTE="F";uid="8ad2980e-5240-4c1e-8963-ea5a2efd91b1"
scaffold_4	RepeatMasker	DNA/Ginger-1	16281831	16282142	1600	-	.	ID="RND-5_FAMILY-679";Tend="1179";Tstart="870";shortTE="F";uid="cec67e04-5ad8-4d80-85ec-56ac3902788e"
scaffold_4	RepeatMasker	DNA/TcMar-Mariner	24377169	24377376	852	-	.	ID="MARINER-N30_RPR";Tend="940";Tstart="735";shortTE="F";uid="c0909e69-2e6e-460c-9829-78fe08ddf308"
scaffold_4	RepeatMasker	DNA/hAT-Tip100	17851563	17851817	831	-	.	ID="RND-6_FAMILY-4630";Tend="1228";Tstart="1005";shortTE="F";uid="2d2b9941-8132-4bcb-bab4-0559a6cd788c"
scaffold_4	RepeatMasker	DNA/Ginger-1	9720406	9721182	4411	-	.	ID="RND-6_FAMILY-4811";Tend="1932";Tstart="1161";shortTE="F";uid="65f32995-03b2-4920-a590-a91e079fead3"
scaffold_4	RepeatMasker	DNA	32988415	32988519	426	-	.	ID="RND-5_FAMILY-2394";Tend="1045";Tstart="936";shortTE="F";uid="2021d72c-703a-4865-8418-80863cde5b96"
scaffold_4	RepeatMasker	DNA/hAT-Tip100	42254149	42254268	579	-	.	ID="RND-1_FAMILY-109";Tend="1012";Tstart="908";shortTE="F";uid="b5a9db90-7613-4730-8eed-02b56aea12a7"
scaffold_4	RepeatMasker	LINE/RTE-BovB	39896597	39896926	2414	-	.	ID="RND-6_FAMILY-2470";Tend="1421";Tstart="1099";shortTE="F";uid="ab830064-249c-4cc0-904f-97ac6bafee3d"
scaffold_4	RepeatMasker	DNA	11929404	11929678	1798	-	.	ID="RND-5_FAMILY-2501";Tend="1252";Tstart="962";shortTE="F";uid="b6172650-05c7-4111-9069-a83c5dcd1aa2"
scaffold_4	RepeatMasker	DNA/hAT-Tip100	31084964	31085303	1180	-	.	ID="RND-4_FAMILY-1041";Tend="1238";Tstart="913";shortTE="F";uid="e78814f9-6171-4384-9263-e2140b95e3c2"
scaffold_4	RepeatMasker	DNA/Kolobok-E	5477007	5477185	795	-	.	ID="RND-1_FAMILY-233";Tend="1094";Tstart="914";shortTE="F";uid="a307ecb8-4856-4efd-91ad-21c62ebdb803"
scaffold_4	RepeatMasker	Unknown	11802659	11802965	1561	-	.	ID="RND-5_FAMILY-7619";Tend="1223";Tstart="940";shortTE="F";uid="8c0d3a6e-6f97-45a3-92b2-2ca6718cac80"
scaffold_4	RepeatMasker	DNA/hAT	19751717	19751895	1040	-	.	ID="RND-6_FAMILY-6122";Tend="2011";Tstart="1834";shortTE="F";uid="b0d774eb-e8cf-4f84-bea8-5529547fdfe8"
scaffold_4	RepeatMasker	DNA/TcMar-Mariner	7789940	7791097	2140	-	.	ID="mariner-9_rpr";Tend="1318";Tstart="168";shortTE="F";uid="0dfd8bb7-107f-4667-845e-12750dd28ac2"
scaffold_4	RepeatMasker	Unknown	29678835	29679076	877	-	.	ID="RND-5_FAMILY-1453";Tend="1145";Tstart="875";shortTE="F";uid="64836615-e8ab-4afc-8ddb-82c7f1176237"
scaffold_4	RepeatMasker	DNA/Ginger-1	5745886	5746175	1383	-	.	ID="RND-5_FAMILY-679";Tend="2278";Tstart="1982";shortTE="F";uid="cefea1f7-3261-4ed5-ae9b-4561d00c1926"
scaffold_4	RepeatMasker	DNA/hAT-hAT19	30287030	30287236	887	-	.	ID="RND-6_FAMILY-3863";Tend="1577";Tstart="1372";shortTE="F";uid="9067c11f-38c4-4919-9121-505b2acf9b1a"
scaffold_4	RepeatMasker	DNA/Kolobok-E	16873768	16874079	834	-	.	ID="RND-5_FAMILY-1059";TEgroup="ctg_4%7CRND-5_FAMILY-1059%7C1";Tend="2183";Tstart="1063";shortTE="F";uid="e40b1ef7-9ffd-4627-9433-b2f75962ea04"
scaffold_4	RepeatMasker	Unknown	14301709	14301926	959	-	.	ID="RND-1_FAMILY-214";Tend="556";Tstart="54";shortTE="F";uid="710805da-c5a4-411e-a2f2-e85773af550a"
scaffold_4	RepeatMasker	DNA/TcMar-Mariner	26635742	26635928	601	-	.	ID="RND-6_FAMILY-4674";Tend="935";Tstart="775";shortTE="F";uid="6cbf1980-9678-4de4-873e-347c77c4a03f"
scaffold_4	RepeatMasker	Unknown	4029376	4029683	718	-	.	ID="RND-5_FAMILY-3056";Tend="1433";Tstart="1169";shortTE="F";uid="6b85fe01-848f-4b6a-a623-fd123871c8f1"
scaffold_4	RepeatMasker	DNA/hAT	6874723	6875117	2663	-	.	ID="RND-1_FAMILY-139";Tend="1350";Tstart="954";shortTE="F";uid="68ff11c9-8205-45a7-b1db-22a102865842"
scaffold_4	RepeatMasker	DNA/Ginger-1	35633624	35633927	935	-	.	ID="RND-5_FAMILY-679";Tend="2249";Tstart="1954";shortTE="F";uid="04f2e7fa-4e7b-4a60-9071-c7df75235432"
scaffold_4	RepeatMasker	Unknown	16333017	16333544	1974	-	.	ID="RND-6_FAMILY-5758";Tend="1144";Tstart="611";shortTE="F";uid="c8a0e519-6f1c-4b4f-8774-ae4d3197d85b"
scaffold_4	RepeatMasker	Unknown	22883308	22883691	1294	-	.	ID="RND-6_FAMILY-7443";Tend="1183";Tstart="793";shortTE="F";uid="7dd402f9-778a-40a6-8519-883ec0059f94"
scaffold_4	RepeatMasker	DNA/Ginger-1	19236205	19236533	1477	-	.	ID="RND-5_FAMILY-679";Tend="1254";Tstart="897";shortTE="F";uid="98817f60-dfe7-4f26-9536-d1f0cdab42b0"
scaffold_4	RepeatMasker	DNA/Merlin	6386442	6387313	4178	-	.	ID="RND-1_FAMILY-25";Tend="1820";Tstart="965";shortTE="F";uid="774a3ec1-047a-44cb-ba6b-1403f52499ee"
scaffold_4	RepeatMasker	DNA/Ginger-1	40172409	40172811	2193	-	.	ID="RND-6_FAMILY-2321";Tend="1355";Tstart="902";shortTE="F";uid="eeb0c6ce-cecc-44ce-a12f-209192f032fe"
scaffold_4	RepeatMasker	LTR/Gypsy	23704495	23705045	4778	-	.	ID="RND-1_FAMILY-194";Tend="3093";Tstart="2544";shortTE="F";uid="174cda2a-d441-4ad5-a88c-6aaf0bfd1d8f"
scaffold_4	RepeatMasker	DNA/hAT-Ac	6516665	6517330	3072	-	.	ID="RND-5_FAMILY-1731";TEgroup="ctg_4%7CRND-5_FAMILY-1731%7C1";Tend="1953";Tstart="877";shortTE="F";uid="8a6efb6c-b03e-4fb1-9057-a251aebf5ad9"
scaffold_4	RepeatMasker	Unknown	16853839	16854052	522	-	.	ID="RND-6_FAMILY-7900";Tend="357";Tstart="147";shortTE="F";uid="223e0de3-bfff-4907-9ff3-e881b15e8b54"
scaffold_4	RepeatMasker	LTR/Gypsy	15810906	15811683	5559	-	.	ID="RND-1_FAMILY-186";Tend="4739";Tstart="3956";shortTE="F";uid="3c5d9cc0-71cc-44a0-bcf4-80476d7dce2c"
scaffold_4	RepeatMasker	DNA/Ginger-1	1450070	1450368	1285	-	.	ID="RND-1_FAMILY-9";Tend="1331";Tstart="1032";shortTE="F";uid="366343b6-9729-46f3-8fbd-b3ab9d58a11e"
scaffold_4	RepeatMasker	LTR/Gypsy	21052502	21054706	2357	-	.	ID="RND-6_FAMILY-336";TEgroup="ctg_4%7CRND-6_FAMILY-336%7C1";Tend="3509";Tstart="1161";shortTE="F";uid="5ceaa9f9-248f-473c-8b36-96c8ce4db0b6"
scaffold_4	RepeatMasker	DNA/Ginger-1	37612491	37613154	1784	-	.	ID="RND-6_FAMILY-8373";Tend="1936";Tstart="1255";shortTE="F";uid="1c3fe1c1-4ef3-40d8-8536-c46163eccaeb"
scaffold_4	RepeatMasker	DNA/hAT-Charlie	33273084	33273411	470	-	.	ID="HAT-34_LSAL";Tend="1369";Tstart="1042";shortTE="F";uid="8986973c-d36e-487a-9895-8f149a0e3b4b"
scaffold_4	RepeatMasker	DNA/Ginger-1	8601027	8601913	4752	-	.	ID="RND-6_FAMILY-1604";Tend="2074";Tstart="1127";shortTE="F";uid="a5a8fbfa-da10-406f-b2a8-5d6c8d73897b"
scaffold_4	RepeatMasker	DNA/Ginger-1	38820482	38820623	556	-	.	ID="RND-5_FAMILY-679";Tend="1708";Tstart="1572";shortTE="F";uid="4316c4b8-bd10-427b-85c7-cb7ed71212e7"
scaffold_4	RepeatMasker	DNA/Ginger-1	21979858	21980290	744	-	.	ID="RND-6_FAMILY-4811";Tend="1300";Tstart="833";shortTE="F";uid="179bc560-800a-4f8f-ac84-642f0359aebf"
scaffold_4	RepeatMasker	Unknown	39583784	39584399	864	-	.	ID="RND-5_FAMILY-243";Tend="1497";Tstart="897";shortTE="F";uid="e048fb15-3225-4e2c-af2c-6ae12059195d"
scaffold_4	RepeatMasker	DNA/Ginger-1	431071	431178	592	-	.	ID="RND-1_FAMILY-446";Tend="1767";Tstart="1655";shortTE="F";uid="a0391759-b772-46f2-b560-484f58057fc3"
scaffold_4	RepeatMasker	DNA/Maverick	10034882	10035876	1067	-	.	ID="RND-5_FAMILY-752";Tend="4687";Tstart="3673";shortTE="F";uid="997eb125-c83c-4bf3-bf20-4b62a0f64135"
scaffold_4	RepeatMasker	DNA/Ginger-1	204377	204715	1630	-	.	ID="rnd-6_family-1075";Tend="1074";Tstart="740";shortTE="F";uid="96934985-234a-4ce3-ad67-93a72a62662d"
scaffold_4	RepeatMasker	DNA/Ginger-1	1971593	1972684	7314	-	.	ID="RND-1_FAMILY-21";Tend="2077";Tstart="960";shortTE="F";uid="6e9d0e2a-9ee1-499d-b83f-d90f919ddeb8"
scaffold_4	RepeatMasker	DNA/Kolobok-E	31283584	31283861	1167	-	.	ID="RND-6_FAMILY-289";Tend="628";Tstart="336";shortTE="F";uid="c89992f6-4448-4ada-b7a5-be6c3d43925f"
scaffold_4	RepeatMasker	LINE/RTE-BovB	29651888	29652418	524	-	.	ID="RND-5_FAMILY-669";Tend="1703";Tstart="1180";shortTE="F";uid="05467aec-7e5e-4cb5-ba02-057cabfe7807"
scaffold_4	RepeatMasker	Unknown	22608416	22608833	932	-	.	ID="RND-1_FAMILY-327";Tend="1292";Tstart="815";shortTE="F";uid="6f8518c2-be6b-4370-8dd6-27d7248eefa7"
scaffold_4	RepeatMasker	Retroposon?	8378896	8379296	1007	-	.	ID="RND-1_FAMILY-31";Tend="468";Tstart="73";shortTE="F";uid="accac87d-d0ce-4035-8afe-84ae14775a95"
scaffold_4	RepeatMasker	Unknown	36163625	36163774	564	-	.	ID="RND-6_FAMILY-7443";Tend="1413";Tstart="802";shortTE="F";uid="2362fbbd-5787-4ec1-b4c1-79aec9c932f8"
scaffold_4	RepeatMasker	LINE/RTE-BovB	28630439	28631082	4301	-	.	ID="RND-5_FAMILY-2358";Tend="1522";Tstart="904";shortTE="F";uid="239e283d-dc23-4f2c-a52c-9a8345740bd8"
scaffold_4	RepeatMasker	DNA/Ginger-1	12653651	12654131	1479	-	.	ID="RND-5_FAMILY-679";Tend="1348";Tstart="847";shortTE="F";uid="c97d2882-1f73-46e4-923e-9508041f1b6d"
scaffold_4	RepeatMasker	DNA/Ginger-1	31163682	31164591	4434	-	.	ID="rnd-6_family-8521";Tend="1981";Tstart="742";shortTE="F";uid="93651f50-d15d-4c59-8f7a-ca2434ce468c"
scaffold_4	RepeatMasker	DNA/Ginger-1	23407163	23407808	1429	-	.	ID="rnd-5_family-679";Tend="1398";Tstart="769";shortTE="F";uid="6645b94b-15fa-4539-8177-b23068f35fc7"
scaffold_4	RepeatMasker	DNA/Kolobok-E	12934373	12934762	2134	-	.	ID="RND-6_FAMILY-289";Tend="1050";Tstart="701";shortTE="F";uid="9a57495b-de3d-477d-9c7b-825771b7c500"
scaffold_4	RepeatMasker	DNA/Merlin	15852907	15853447	2991	-	.	ID="RND-1_FAMILY-25";Tend="1547";Tstart="957";shortTE="F";uid="dfeae4d3-dbc8-4b2f-bcea-a274cb6b3910"
scaffold_4	RepeatMasker	DNA/hAT-Tip100	15112493	15112805	1098	-	.	ID="RND-1_FAMILY-109";Tend="1170";Tstart="904";shortTE="F";uid="9ea6ba20-d562-44ad-aa38-cae1ed45a2a0"
scaffold_4	RepeatMasker	DNA/Ginger-1	573120	573393	1607	-	.	ID="rnd-5_family-222";Tend="1298";Tstart="988";shortTE="F";uid="acfca320-e3e6-4df1-85ed-9d8c129972d2"
scaffold_4	RepeatMasker	Unknown	21778769	21780178	10269	-	.	ID="RND-4_FAMILY-331";Tend="1935";Tstart="569";shortTE="F";uid="75e4fc91-16d4-4041-9847-2722c2a584d0"
scaffold_4	RepeatMasker	DNA/hAT-Tip100	5231084	5231361	1086	-	.	ID="RND-1_FAMILY-457";Tend="3218";Tstart="2978";shortTE="F";uid="b9a442bc-aa39-4348-aa27-d45a8217c21d"
scaffold_4	RepeatMasker	DNA	40151395	40151634	1665	-	.	ID="RND-1_FAMILY-217";Tend="1377";Tstart="1140";shortTE="F";uid="e8c57e2c-24e3-4a21-a964-7b4f994bd36a"
scaffold_4	RepeatMasker	DNA/Ginger-1	5076573	5077075	1024	-	.	ID="RND-5_FAMILY-679";Tend="1400";Tstart="860";shortTE="F";uid="7bd12e46-fa9b-4aae-8f07-de40bf75f27d"
scaffold_4	RepeatMasker	LINE/L2	9663778	9664117	707	-	.	ID="RND-6_FAMILY-11100";Tend="1500";Tstart="1155";shortTE="F";uid="fd3b2fb1-d4dd-492d-bd78-68690ca4d34e"
scaffold_4	RepeatMasker	LTR/Gypsy	22682977	22683290	1749	-	.	ID="RND-1_FAMILY-282";Tend="2215";Tstart="1899";shortTE="F";uid="5bec09ce-f051-41c6-8933-44e106d2305b"
scaffold_4	RepeatMasker	DNA/hAT	3394664	3394979	2013	-	.	ID="RND-1_FAMILY-139";Tend="1232";Tstart="922";shortTE="F";uid="797bfd88-17f2-4c0e-b181-b3ef56fa94b3"
scaffold_4	RepeatMasker	DNA/Ginger-1	37135363	37135589	629	-	.	ID="RND-5_FAMILY-679";Tend="1972";Tstart="1762";shortTE="F";uid="2fc6aa22-eee6-4bbf-a24a-d7e755317776"
scaffold_4	RepeatMasker	DNA/Ginger-1	2868218	2869232	2482	-	.	ID="RND-6_FAMILY-10588";Tend="1684";Tstart="656";shortTE="F";uid="bb55fde6-9827-4081-b282-8d13c6bc4c9e"
scaffold_4	RepeatMasker	LTR/Copia	1049242	1049726	1164	-	.	ID="RND-6_FAMILY-28764";Tend="404";Tstart="32";shortTE="F";uid="cdee2dd1-c0e1-41ae-8e81-56d2d9b51b67"
scaffold_4	RepeatMasker	DNA/hAT-Tip100	35820665	35821050	1055	-	.	ID="RND-6_FAMILY-4850";Tend="2348";Tstart="1951";shortTE="F";uid="f2520202-7e4f-44e1-94db-2c919bc8a42b"
scaffold_4	RepeatMasker	LTR/Gypsy	37111401	37111956	4431	-	.	ID="RND-6_FAMILY-1084";Tend="3341";Tstart="2793";shortTE="F";uid="5c625e39-266f-4795-b799-0871aaa5ab32"
scaffold_4	RepeatMasker	DNA/Ginger-1	8901276	8901795	2294	-	.	ID="RND-6_FAMILY-4968";Tend="1485";Tstart="962";shortTE="F";uid="b55f261d-6037-4d67-9b24-d2a9768e26e6"
scaffold_4	RepeatMasker	DNA/Ginger-1	13339815	13340374	929	-	.	ID="RND-5_FAMILY-679";Tend="2230";Tstart="1674";shortTE="F";uid="8d0de282-434e-434c-b6ba-3497c1a551c3"
scaffold_4	RepeatMasker	DNA/Maverick	1049754	1049955	858	-	.	ID="RND-6_FAMILY-4267";Tend="787";Tstart="596";shortTE="F";uid="a0498375-212b-4028-949e-1da51abb3f3a"
scaffold_4	RepeatMasker	DNA/MULE-NOF	3839413	3839699	797	-	.	ID="RND-6_FAMILY-14302";Tend="870";Tstart="575";shortTE="F";uid="899fac2e-5bf8-487b-a9f3-4d71536d0873"
scaffold_4	RepeatMasker	DNA/Ginger-1	42057713	42058175	3066	-	.	ID="RND-1_FAMILY-8";Tend="1327";Tstart="831";shortTE="F";uid="fe04afc0-d57a-4ea7-b911-756a77b537b0"
scaffold_4	RepeatMasker	DNA/TcMar-m44	13821803	13822198	2701	-	.	ID="RND-6_FAMILY-395";Tend="1295";Tstart="907";shortTE="F";uid="2ca934ba-4bb8-46b2-bf30-2becea343864"
scaffold_4	RepeatMasker	LINE/I-Jockey	42709134	42709462	529	-	.	ID="JOCKEY-6_RPR";Tend="3263";Tstart="2933";shortTE="F";uid="ecbf84aa-bfae-4a5d-84de-6297db47fd95"
scaffold_4	RepeatMasker	DNA/Ginger-1	2867539	2868018	2253	-	.	ID="RND-5_FAMILY-222";Tend="1430";Tstart="917";shortTE="F";uid="f0c58bda-333b-45e6-a2f1-31a399707bb5"
scaffold_4	RepeatMasker	DNA/hAT	26214996	26215938	3861	-	.	ID="rnd-1_family-295";Tend="1788";Tstart="742";shortTE="F";uid="07ccbbda-171b-40df-bf2a-a35a40915acb"
scaffold_4	RepeatMasker	LTR/Gypsy	32514082	32514450	2954	-	.	ID="RND-5_FAMILY-166";Tend="1404";Tstart="1030";shortTE="F";uid="73611720-be38-4ccf-a71d-c43689ad79c8"
scaffold_4	RepeatMasker	Retroposon?	40938463	40938936	3325	-	.	ID="RND-1_FAMILY-4";Tend="1417";Tstart="939";shortTE="F";uid="53e18f8c-090c-4863-814c-eb3bc4eb0051"
scaffold_4	RepeatMasker	DNA/hAT-Tip100	21984665	21985091	2772	-	.	ID="RND-5_FAMILY-921";Tend="1799";Tstart="1374";shortTE="F";uid="01ffb054-2d62-457b-9869-d19b8140455d"
scaffold_4	RepeatMasker	Unknown	30120454	30120730	1661	-	.	ID="RND-6_FAMILY-14172";Tend="1220";Tstart="934";shortTE="F";uid="ebce7dfd-e8ea-4347-9ba0-1a3bd05dbb16"
scaffold_4	RepeatMasker	Unknown	244381	244686	762	-	.	ID="RND-5_FAMILY-964";Tend="1494";Tstart="1184";shortTE="F";uid="6164349d-db76-452c-88f1-89aa3fbd620e"
scaffold_4	RepeatMasker	DNA/MULE-NOF	20994233	20994595	510	-	.	ID="RND-5_FAMILY-3295";TEgroup="ctg_4%7CRND-5_FAMILY-3295%7C3";Tend="761";Tstart="566";shortTE="F";uid="379aa734-c3d6-475c-b35f-58b6a308dfad"
scaffold_4	RepeatMasker	DNA/hAT-Charlie	27775686	27776290	3565	-	.	ID="RND-6_FAMILY-3065";Tend="1565";Tstart="962";shortTE="F";uid="69f46eda-dccd-4e25-b8d2-7a290541227f"
scaffold_4	RepeatMasker	DNA	34686416	34686798	551	-	.	ID="ttaa4c_ap";Tend="420";Tstart="49";shortTE="F";uid="dee62e16-bf00-4d28-a828-fc7de97e4319"
scaffold_4	RepeatMasker	Unknown	36292971	36294337	3736	-	.	ID="RND-4_FAMILY-272";Tend="1547";Tstart="151";shortTE="F";uid="056d0b97-4e85-44ab-a942-04a750fa21c7"
scaffold_4	RepeatMasker	DNA/Ginger-1	4861864	4862414	2467	-	.	ID="RND-5_FAMILY-222";Tend="1431";Tstart="914";shortTE="F";uid="065af19c-ee28-4e34-8c53-00e2f2b957c9"
scaffold_4	RepeatMasker	DNA	14359678	14359950	977	-	.	ID="RND-5_FAMILY-600";Tend="1054";Tstart="795";shortTE="F";uid="32f85de8-56a0-4d70-a32d-bf570f668b83"
scaffold_4	RepeatMasker	DNA/Ginger-1	38340592	38341013	1775	-	.	ID="rnd-5_family-679";Tend="1343";Tstart="846";shortTE="F";uid="028ade54-fe53-403a-b4ce-97f41620147d"
scaffold_4	RepeatMasker	Unknown	28063042	28063221	529	-	.	ID="RND-6_FAMILY-21103";Tend="316";Tstart="154";shortTE="F";uid="e4b7918f-4c4e-4ec7-98f7-664a562d7eff"
scaffold_4	RepeatMasker	Unknown	32392618	32393115	2049	-	.	ID="RND-1_FAMILY-171";Tend="1238";Tstart="745";shortTE="F";uid="5def0474-7c8c-45bc-8b62-a5039be5ab4a"
scaffold_4	RepeatMasker	RC/Helitron	24014370	24014494	587	-	.	ID="HELITRON-N7_PXU";Tend="129";Tstart="5";shortTE="F";uid="cbf76ace-8f0a-4177-8d15-b5076ced3dcb"
scaffold_4	RepeatMasker	Retroposon?	35837897	35838289	1615	-	.	ID="RND-1_FAMILY-4";Tend="1469";Tstart="1057";shortTE="F";uid="c9f25751-2152-4542-9a3b-20760aa079d1"
scaffold_4	RepeatMasker	Unknown	6609403	6609627	1619	-	.	ID="RND-1_FAMILY-112";Tend="579";Tstart="355";shortTE="F";uid="2ef86e40-0003-4d20-b2c0-dfbc9fda6217"
scaffold_4	RepeatMasker	DNA/hAT-hAT19	16086739	16087406	3689	-	.	ID="DNA8-97_AP";Tend="698";Tstart="1";shortTE="F";uid="121cd1f4-e19d-40d8-be77-08c6c6041b98"
scaffold_4	RepeatMasker	DNA/hAT-Tip100	10971267	10971670	639	-	.	ID="RND-5_FAMILY-1043";TEgroup="ctg_4%7CRND-5_FAMILY-1043%7C2";Tend="1385";Tstart="758";shortTE="F";uid="2d306017-51c1-4da2-931e-1cf19f8c6ac7"
scaffold_4	RepeatMasker	DNA/Ginger-1	27271465	27271946	2941	-	.	ID="RND-6_FAMILY-8521";Tend="1533";Tstart="1033";shortTE="F";uid="ccf60ceb-4e42-4a74-98bc-c15415300d82"
scaffold_4	RepeatMasker	DNA/Merlin	37729022	37729774	3957	-	.	ID="RND-1_FAMILY-25";Tend="1798";Tstart="1051";shortTE="F";uid="195f262d-d158-4cd7-b7d2-b568e0add680"
scaffold_4	RepeatMasker	DNA	41043579	41043920	803	-	.	ID="RND-4_FAMILY-338";Tend="843";Tstart="492";shortTE="F";uid="bf6a0764-feb8-4536-8bf6-3860be123c54"
scaffold_4	RepeatMasker	Retroposon?	4634530	4634878	889	-	.	ID="RND-1_FAMILY-10";Tend="1428";Tstart="1069";shortTE="F";uid="adb6d16b-8dcf-46b2-b4dc-51fbc4b49dda"
scaffold_4	RepeatMasker	DNA/Ginger-1	41570836	41571054	470	-	.	ID="RND-6_FAMILY-10588";Tend="821";Tstart="631";shortTE="F";uid="dccf0e23-fa7c-497e-a18d-38bb0d743823"
scaffold_4	RepeatMasker	Unknown	1463615	1463770	670	-	.	ID="RND-4_FAMILY-183";Tend="1045";Tstart="890";shortTE="F";uid="f2a481a0-5995-4f02-af26-a4490c4fb6e1"
scaffold_4	RepeatMasker	DNA	39470725	39471289	1892	-	.	ID="RND-1_FAMILY-19";TEgroup="ctg_4%7CRND-1_FAMILY-19%7C2";Tend="2266";Tstart="1272";shortTE="F";uid="8f99ca4f-2c52-41f3-85d1-f1744bb5ff71"
scaffold_4	RepeatMasker	DNA/Ginger-1	41228982	41229107	763	-	.	ID="RND-6_FAMILY-8521";Tend="1040";Tstart="915";shortTE="F";uid="10321f21-c88d-41b6-b303-c7a23aa45b01"
scaffold_4	RepeatMasker	DNA/Ginger-1	37169549	37169943	1699	-	.	ID="RND-6_FAMILY-2321";Tend="1367";Tstart="967";shortTE="F";uid="685b4921-0d84-496c-b1d0-af68aebbda2e"
scaffold_4	RepeatMasker	DNA/Ginger-1	17739821	17740283	2795	-	.	ID="rnd-1_family-12";Tend="1370";Tstart="681";shortTE="F";uid="1a26eca2-529c-4a6e-bbdc-c2fe716a8d08"
scaffold_4	RepeatMasker	DNA/Kolobok-E	35664857	35665496	952	-	.	ID="RND-6_FAMILY-2849";Tend="1734";Tstart="1093";shortTE="F";uid="b0934220-7459-4493-9c19-06f60ff07a10"
scaffold_4	RepeatMasker	DNA/Ginger-1	6379182	6379664	1544	-	.	ID="RND-6_FAMILY-4811";Tend="1825";Tstart="1283";shortTE="F";uid="cf2ad62e-851b-44ab-b174-f1ab6a9e0bb4"
scaffold_4	RepeatMasker	Unknown	16258597	16258749	422	-	.	ID="RND-6_FAMILY-3042";Tend="347";Tstart="197";shortTE="F";uid="e86df3cd-3c69-45ed-8957-c444a6818658"
scaffold_4	RepeatMasker	DNA/Ginger-1	32063507	32063917	947	-	.	ID="rnd-6_family-4968";Tend="1174";Tstart="679";shortTE="F";uid="425df89b-122c-48c7-b4b2-4f37b332cdb9"
scaffold_4	RepeatMasker	DNA/hAT	2280318	2280488	512	-	.	ID="RND-5_FAMILY-9190";Tend="1804";Tstart="1639";shortTE="F";uid="b9a0a253-e5b2-4f40-b488-70da95069001"
scaffold_4	RepeatMasker	Unknown	22629837	22630624	1032	-	.	ID="RND-5_FAMILY-666";Tend="2126";Tstart="1614";shortTE="F";uid="181000ce-d4c1-4c8f-a24b-422b352e3bd8"
scaffold_4	RepeatMasker	LINE/RTE-BovB	18066376	18067715	1653	-	.	ID="RTE-4_LMI";Tend="1534";Tstart="209";shortTE="F";uid="60338fcd-7682-4ee0-b7ed-b7b90ec23513"
scaffold_4	RepeatMasker	DNA/hAT-Charlie	14272296	14272532	1392	-	.	ID="RND-6_FAMILY-3065";Tend="1633";Tstart="1398";shortTE="F";uid="05d310bd-32ff-4a13-843b-a5855e6d15f4"
scaffold_4	RepeatMasker	LINE/RTE-BovB	5010579	5010775	429	-	.	ID="RND-6_FAMILY-792";Tend="1583";Tstart="1384";shortTE="F";uid="111abc7d-fb4a-41e4-ab4a-972226ab2daf"
scaffold_4	RepeatMasker	DNA/hAT	32505287	32505843	2592	-	.	ID="RND-1_FAMILY-26";Tend="1489";Tstart="898";shortTE="F";uid="79e5fe0c-0776-41ca-9136-a9e61a2fe5f5"
scaffold_4	RepeatMasker	DNA/MULE-NOF	41479404	41479554	461	-	.	ID="RND-5_FAMILY-3295";Tend="693";Tstart="569";shortTE="F";uid="c9e27e4a-96e3-49f2-af3c-befabe65345f"
scaffold_4	RepeatMasker	LINE/I-Jockey	19930970	19931441	2242	-	.	ID="RND-5_FAMILY-5375";Tend="1371";Tstart="906";shortTE="F";uid="dc665d8b-10e0-4f8d-9554-b9abd4d2d6b3"
scaffold_4	RepeatMasker	LTR/Gypsy	41225586	41226391	3514	-	.	ID="RND-6_FAMILY-1737";Tend="2597";Tstart="1817";shortTE="F";uid="19eb9c3f-9638-4900-bfa1-d350570628e3"
scaffold_4	RepeatMasker	DNA/hAT-Tip100	8589415	8589674	1624	-	.	ID="RND-1_FAMILY-75";Tend="1213";Tstart="946";shortTE="F";uid="1dc6f0bc-bf90-4bdf-95ca-bda77f5d8724"
scaffold_4	RepeatMasker	LINE/RTE-BovB	18122777	18124069	904	-	.	ID="RND-6_FAMILY-6267";Tend="1777";Tstart="429";shortTE="F";uid="19596d9e-55f6-44c7-bb3f-d2f82ba2f0da"
scaffold_4	RepeatMasker	DNA/hAT	32353985	32354243	1384	-	.	ID="RND-5_FAMILY-989";Tend="1237";Tstart="956";shortTE="F";uid="53f13cf3-1f2f-4446-bda3-142351a1665a"
scaffold_4	RepeatMasker	DNA/Ginger-1	42560520	42560774	1142	-	.	ID="RND-6_FAMILY-2321";Tend="2182";Tstart="1927";shortTE="F";uid="0dc71d18-27d9-4de5-b53b-b91e12ca5ed6"
scaffold_4	RepeatMasker	DNA	1228832	1229073	644	-	.	ID="RND-4_FAMILY-220";Tend="1407";Tstart="1179";shortTE="F";uid="654b6a2c-e2b5-4220-b466-da2b0eca9cbb"
scaffold_4	RepeatMasker	DNA/Kolobok-E	6461397	6461582	1131	-	.	ID="RND-1_FAMILY-221";Tend="1079";Tstart="893";shortTE="F";uid="d435f6e5-3c0d-4d60-b858-45287538e0f6"
scaffold_4	RepeatMasker	Unknown	18645698	18646156	1179	-	.	ID="RND-6_FAMILY-1257";Tend="1644";Tstart="1241";shortTE="F";uid="0730a963-b244-4231-a301-40b83db1bcc7"
scaffold_4	RepeatMasker	DNA/hAT?	36004912	36005139	1579	-	.	ID="RND-6_FAMILY-1241";Tend="501";Tstart="278";shortTE="F";uid="ef085a00-6bfd-4e67-946b-c717bf456699"
scaffold_4	RepeatMasker	LINE/RTE-BovB	5417376	5417646	1106	-	.	ID="RND-6_FAMILY-792";Tend="1665";Tstart="1395";shortTE="F";uid="73357728-73f9-49b2-9d87-37f8de7e2900"
scaffold_4	RepeatMasker	DNA/hAT-Tip100	31228167	31229052	2811	-	.	ID="RND-1_FAMILY-273";Tend="1550";Tstart="665";shortTE="F";uid="ecd94a71-b93f-459d-872a-1b5995f824c2"
scaffold_4	RepeatMasker	Unknown	4817575	4818173	1792	-	.	ID="RND-1_FAMILY-141";Tend="1484";Tstart="934";shortTE="F";uid="67b7912d-df36-4a87-976d-21f02174d716"
scaffold_4	RepeatMasker	DNA/Ginger-1	2281568	2281679	615	-	.	ID="RND-6_FAMILY-4811";Tend="973";Tstart="864";shortTE="F";uid="d3ce1d77-a44a-4b97-bcb3-e7cc4e2ad7c4"
scaffold_4	RepeatMasker	DNA/Ginger-1	10326126	10326995	4644	-	.	ID="RND-5_FAMILY-679";Tend="2290";Tstart="1427";shortTE="F";uid="196aabb6-2cf6-4f72-b526-bf3e757ffabf"
scaffold_4	RepeatMasker	Retroposon?	24676428	24676547	407	-	.	ID="RND-5_FAMILY-27";Tend="1538";Tstart="1426";shortTE="F";uid="3bf4d1d1-971f-4fae-b5b3-92cc78aaf37d"
scaffold_4	RepeatMasker	Unknown	20054534	20054736	1039	-	.	ID="RND-1_FAMILY-328";Tend="1459";Tstart="1195";shortTE="F";uid="9c5fb2a5-2c9a-428a-b22e-e9e615301595"
scaffold_4	RepeatMasker	DNA/Ginger-1	8858478	8859014	2686	-	.	ID="RND-1_FAMILY-9";Tend="1523";Tstart="977";shortTE="F";uid="9c79f95b-11a9-4b3e-9639-bc66904eda59"
scaffold_4	RepeatMasker	LINE/RTE-BovB	41463927	41464284	660	-	.	ID="RND-6_FAMILY-792";Tend="1661";Tstart="1247";shortTE="F";uid="7c9c0602-089f-44f5-906f-6773ffb9128c"
scaffold_4	RepeatMasker	LINE/RTE-BovB	17185174	17185432	1373	-	.	ID="RND-6_FAMILY-792";Tend="1282";Tstart="1014";shortTE="F";uid="2fbeddfc-fecd-484e-925e-1141e6a242d8"
scaffold_4	RepeatMasker	LINE/RTE-BovB	358840	358994	667	-	.	ID="RND-6_FAMILY-792";Tend="1623";Tstart="1468";shortTE="F";uid="5dd8a449-6852-43e8-b1ad-0cf9bcd7254a"
scaffold_4	RepeatMasker	DNA/hAT-Charlie	28605808	28606492	1217	-	.	ID="RND-6_FAMILY-3050";Tend="1788";Tstart="1187";shortTE="F";uid="1bbb6b66-0bac-4612-ac5c-5e4fbf2de4ec"
scaffold_4	RepeatMasker	DNA/TcMar-Mariner	33488289	33488401	597	-	.	ID="RND-6_FAMILY-4674";Tend="932";Tstart="825";shortTE="F";uid="a90792e4-ec7a-4c15-b764-41ec65cb096a"
scaffold_4	RepeatMasker	DNA	34231726	34232191	3022	-	.	ID="RND-1_FAMILY-111";Tend="1441";Tstart="983";shortTE="F";uid="b81ff83a-78ae-40c4-a080-44ab1a822503"
scaffold_4	RepeatMasker	Unknown	30931248	30931440	709	-	.	ID="RND-1_FAMILY-393";Tend="165";Tstart="15";shortTE="F";uid="60196c2c-ef81-449a-89ce-46c845fbf312"
scaffold_4	RepeatMasker	DNA/hAT	19979818	19980512	2338	-	.	ID="RND-1_FAMILY-26";Tend="1960";Tstart="1209";shortTE="F";uid="050cb57f-2488-4135-8d01-a5272acfd093"
scaffold_4	RepeatMasker	DNA/Ginger-1	1238369	1238494	663	-	.	ID="RND-5_FAMILY-679";Tend="1080";Tstart="960";shortTE="F";uid="501ba9d5-b094-4ede-b3cc-f099426f576f"
scaffold_4	RepeatMasker	DNA/Ginger-1	5617637	5619480	8515	-	.	ID="RND-6_FAMILY-8373";Tend="2014";Tstart="104";shortTE="F";uid="fcf533af-af0d-4644-8944-98c8f9076696"
scaffold_4	RepeatMasker	DNA/Ginger-1	10194343	10194701	1582	-	.	ID="RND-5_FAMILY-679";Tend="2345";Tstart="1982";shortTE="F";uid="e1ee0ed4-e77e-4417-b3e8-b2a10b6b3c1f"
scaffold_4	RepeatMasker	DNA/Kolobok-E	37808226	37808408	592	-	.	ID="RND-6_FAMILY-289";Tend="588";Tstart="408";shortTE="F";uid="fab5abf1-8d01-4c8e-9936-23ea23fe33e4"
scaffold_4	RepeatMasker	DNA	20571376	20571622	676	-	.	ID="RND-4_FAMILY-338";Tend="666";Tstart="423";shortTE="F";uid="f24ac8ac-4ca8-4456-80c7-1ddd6da4bb65"
scaffold_4	RepeatMasker	DNA/hAT-Tip100	31994859	31995631	2437	-	.	ID="RND-1_FAMILY-110";Tend="1629";Tstart="869";shortTE="F";uid="9558a2fc-2bd9-4d24-ad6f-ccbf2cfd876a"
scaffold_4	RepeatMasker	DNA	2288456	2288852	3224	-	.	ID="RND-1_FAMILY-102";Tend="1362";Tstart="964";shortTE="F";uid="002a3682-8445-40aa-a76b-0d725db18145"
scaffold_4	RepeatMasker	Unknown	29070082	29070560	1408	-	.	ID="RND-5_FAMILY-3622";TEgroup="ctg_4%7CRND-5_FAMILY-3622%7C1";Tend="1270";Tstart="911";shortTE="F";uid="18f0c53e-9cc2-4767-a0b9-82c872cb4f89"
scaffold_4	RepeatMasker	DNA/hAT-hATm	41089062	41089455	687	-	.	ID="HAT-4C_AP";Tend="4014";Tstart="3613";shortTE="F";uid="124cd9cb-17c4-4d61-8151-27680ce811f0"
scaffold_4	RepeatMasker	LTR/Gypsy	14300951	14301224	1784	-	.	ID="RND-6_FAMILY-1268";Tend="1448";Tstart="1174";shortTE="F";uid="8c5bbe9a-5c99-4d9f-938a-cbe30aa1f779"
scaffold_4	RepeatMasker	DNA/hAT-hAT19	30476029	30476243	1188	-	.	ID="DNA8-97_AP";Tend="698";Tstart="482";shortTE="F";uid="a9aa0ca3-da6b-4abc-ba52-334f9ab04d98"
scaffold_4	RepeatMasker	LINE/I-Jockey	5614888	5615189	577	-	.	ID="JOCKEY-8_RPR";Tend="265";Tstart="54";shortTE="F";uid="8074be57-3f1b-4957-ab93-9c816e0aa25b"
scaffold_4	RepeatMasker	DNA/hAT	37727417	37728071	2865	-	.	ID="RND-1_FAMILY-26";Tend="1375";Tstart="743";shortTE="F";uid="bedbfbc3-a3a2-49a5-b358-ef29c7a61ca2"
scaffold_4	RepeatMasker	LINE/RTE-BovB	36238590	36238760	489	-	.	ID="RND-6_FAMILY-2470";Tend="1504";Tstart="1299";shortTE="F";uid="141dc394-4483-420f-aaad-2b618c032b82"
scaffold_4	RepeatMasker	DNA	40678287	40678548	871	-	.	ID="RND-4_FAMILY-220";Tend="1366";Tstart="1084";shortTE="F";uid="4bcf7ec3-af3c-47f8-ac03-16343c680d32"
scaffold_4	RepeatMasker	DNA/hAT-Tip100	38439286	38439540	982	-	.	ID="RND-6_FAMILY-1901";Tend="1703";Tstart="1020";shortTE="F";uid="632f04f0-401f-404e-94a8-7bec00d3775c"
scaffold_4	RepeatMasker	DNA/Ginger-1	7590752	7590960	517	-	.	ID="rnd-6_family-1604";Tend="1113";Tstart="804";shortTE="F";uid="262d4a5d-8716-4719-bed8-37aff54f52e9"
scaffold_4	RepeatMasker	DNA/Ginger-1	9309736	9309976	1361	-	.	ID="RND-5_FAMILY-679";Tend="2270";Tstart="2033";shortTE="F";uid="0a435725-9c97-42f2-8079-7defd0067f46"
scaffold_4	RepeatMasker	Unknown	14300640	14300950	1468	-	.	ID="RND-6_FAMILY-1649";Tend="1252";Tstart="951";shortTE="F";uid="83243ff1-0e5f-4f7c-aa13-993f5be714da"
scaffold_4	RepeatMasker	DNA/Ginger-1	9096585	9096970	1107	-	.	ID="RND-1_FAMILY-12";Tend="1217";Tstart="838";shortTE="F";uid="e3ec5c81-eba3-4b1f-9951-63a3a40e8fd7"
scaffold_4	RepeatMasker	DNA/Ginger-1	13099075	13099416	1203	-	.	ID="RND-1_FAMILY-21";Tend="1356";Tstart="962";shortTE="F";uid="ad098b44-1e42-4aa7-9af6-e0a2b9a3f3ed"
scaffold_4	RepeatMasker	DNA/hAT-Tip100	9965584	9965951	819	-	.	ID="RND-4_FAMILY-1041";Tend="1276";Tstart="903";shortTE="F";uid="40b9fe73-00dc-44ec-add3-567d3d8c831b"
scaffold_4	RepeatMasker	Retroposon?	12892764	12893287	1850	-	.	ID="RND-1_FAMILY-4";Tend="1526";Tstart="973";shortTE="F";uid="124fc0ca-ac71-45e8-b0b8-cfd3858dad60"
scaffold_4	RepeatMasker	DNA/TcMar-m44	37454174	37454311	475	-	.	ID="MARINERN-1_AP";Tend="243";Tstart="97";shortTE="F";uid="9733e848-5871-4047-84f4-6b2790dd6a07"
scaffold_4	RepeatMasker	Unknown	10447041	10447943	3356	-	.	ID="RND-1_FAMILY-436";Tend="1488";Tstart="126";shortTE="F";uid="e0851e53-e26d-4ee5-bd18-f56d446d0677"
scaffold_4	RepeatMasker	DNA/hAT-hAT19	10510212	10510393	821	-	.	ID="DNA8-49_AP";Tend="864";Tstart="650";shortTE="F";uid="7060aae3-927b-4564-b88b-cb1835104697"
scaffold_4	RepeatMasker	DNA/Maverick	41397229	41399176	6274	-	.	ID="RND-6_FAMILY-403";Tend="3739";Tstart="1810";shortTE="F";uid="20f84af0-91ef-46e8-bf99-87853435dff4"
scaffold_4	RepeatMasker	Unknown	34236609	34237337	2598	-	.	ID="RND-1_FAMILY-437";Tend="2472";Tstart="1747";shortTE="F";uid="0d3dc27c-4ebd-406c-a096-702b924fb162"
scaffold_4	RepeatMasker	DNA/hAT-Tip100	7322717	7322966	934	-	.	ID="RND-1_FAMILY-79";Tend="784";Tstart="546";shortTE="F";uid="2568abe4-fa68-424b-b039-7da88edcefc2"
scaffold_4	RepeatMasker	Unknown	31168083	31168420	2338	-	.	ID="RND-6_FAMILY-6074";Tend="1710";Tstart="1370";shortTE="F";uid="4dc4bf76-97b4-4ef4-a099-fa19360687ce"
scaffold_4	RepeatMasker	DNA	29086870	29087385	568	-	.	ID="RND-4_FAMILY-220";TEgroup="ctg_4%7CRND-4_FAMILY-220%7C25";Tend="1410";Tstart="964";shortTE="F";uid="38db2268-c9a9-4fdf-976f-e4c82316c12b"
scaffold_4	RepeatMasker	DNA	15088218	15088558	515	-	.	ID="TTAA2_AP";Tend="424";Tstart="107";shortTE="F";uid="b2033c31-63e3-4cee-93a6-a213224ec0d5"
scaffold_4	RepeatMasker	Unknown	17276538	17277390	3011	-	.	ID="RND-6_FAMILY-7443";Tend="1684";Tstart="811";shortTE="F";uid="32231823-7ea4-4f75-b181-4a10d27fa46a"
scaffold_4	RepeatMasker	Unknown	40907783	40907997	482	-	.	ID="RND-5_FAMILY-307";Tend="1443";Tstart="1251";shortTE="F";uid="5bdf3e26-7ab3-42e3-8109-01d3366320de"
scaffold_4	RepeatMasker	DNA	648938	649130	771	-	.	ID="RND-1_FAMILY-97";Tend="1367";Tstart="1153";shortTE="F";uid="456e2abb-d31f-4585-a187-8ec8e7c16614"
scaffold_4	RepeatMasker	DNA/Kolobok-E	14389472	14390298	5056	-	.	ID="RND-5_FAMILY-862";Tend="1537";Tstart="692";shortTE="F";uid="f56052b4-2a5f-439c-8fe1-08880764a336"
scaffold_4	RepeatMasker	DNA/Ginger-1	42954691	42955038	1691	-	.	ID="RND-5_FAMILY-679";Tend="1920";Tstart="1551";shortTE="F";uid="d4122f3f-e984-40f2-9414-0ec69adcf5a0"
scaffold_4	RepeatMasker	Retroposon	21135632	21137836	10376	-	.	ID="RND-6_FAMILY-11749";Tend="2286";Tstart="117";shortTE="F";uid="868f9bc8-2ce6-4ed8-9db2-ae293acf690e"
scaffold_4	RepeatMasker	DNA/hAT	28823728	28824439	2312	-	.	ID="RND-1_FAMILY-26";Tend="1958";Tstart="1290";shortTE="F";uid="91dd90c7-e642-4c80-b212-afb349e0ebec"
scaffold_4	RepeatMasker	DNA/Ginger-1	8351758	8352404	3744	-	.	ID="rnd-1_family-21";Tend="1895";Tstart="962";shortTE="F";uid="30370a09-f1f8-4907-bf5a-80fb3aba2e6a"
scaffold_4	RepeatMasker	Unknown	13612770	13612934	588	-	.	ID="RND-5_FAMILY-243";Tend="1781";Tstart="1632";shortTE="F";uid="2071d33a-37ed-4077-8d13-063bd7f2f1dd"
scaffold_4	RepeatMasker	Unknown	31927677	31928057	2612	-	.	ID="RND-6_FAMILY-12635";Tend="1665";Tstart="1268";shortTE="F";uid="ed0d3c51-2cbd-4beb-87ea-8cd5a6804f70"
scaffold_4	RepeatMasker	DNA/hAT-Blackjack	9394492	9394700	506	-	.	ID="RND-6_FAMILY-1118";Tend="942";Tstart="697";shortTE="F";uid="a6ac3a42-2cfe-454e-a0f2-5ec02fc498a7"
scaffold_4	RepeatMasker	Unknown	42195286	42195446	518	-	.	ID="RND-5_FAMILY-1178";Tend="995";Tstart="834";shortTE="F";uid="d52b1392-ccac-44c3-b162-8e5b9a09bee7"
scaffold_4	RepeatMasker	DNA/Ginger-1	1569679	1569790	583	-	.	ID="RND-6_FAMILY-7865";Tend="291";Tstart="182";shortTE="F";uid="d51793b4-782a-42ba-8d3b-04168a7dfc23"
scaffold_4	RepeatMasker	Unknown	32249855	32250112	1130	-	.	ID="RND-1_FAMILY-166";Tend="1156";Tstart="942";shortTE="F";uid="3d367a97-8eff-4e2b-8a68-761d75a74f10"
scaffold_4	RepeatMasker	DNA/Ginger-1	5005117	5005305	919	-	.	ID="rnd-5_family-679";Tend="2249";Tstart="2084";shortTE="F";uid="b71ed260-3326-4f45-ae9b-ccfaf00958ae"
scaffold_4	RepeatMasker	Unknown	17834214	17834337	562	-	.	ID="RND-4_FAMILY-183";Tend="1081";Tstart="951";shortTE="F";uid="a90f8ef3-5bb0-47f1-acd3-f67a56bce5c3"
scaffold_4	RepeatMasker	Unknown	24542492	24542747	1213	-	.	ID="RND-1_FAMILY-154";Tend="1223";Tstart="997";shortTE="F";uid="dd24e949-7d78-464b-9a7f-28e99599b725"
scaffold_4	RepeatMasker	Unknown	38558307	38558558	1632	-	.	ID="RND-1_FAMILY-178";Tend="1189";Tstart="934";shortTE="F";uid="6458ced5-ef4c-4e1f-91b3-9e37f4c6bfaa"
scaffold_4	RepeatMasker	Unknown	17008821	17009062	450	-	.	ID="RND-5_FAMILY-440";Tend="1114";Tstart="855";shortTE="F";uid="0fc6f761-0b48-46a9-b089-38f9a8070941"
scaffold_4	RepeatMasker	DNA/hAT-Tip100	37507480	37507751	673	-	.	ID="RND-4_FAMILY-1041";Tend="1229";Tstart="953";shortTE="F";uid="add7484d-c283-4988-a118-c3d9f1e6e868"
scaffold_4	RepeatMasker	DNA/hAT-Tip100	41731997	41732109	412	-	.	ID="RND-4_FAMILY-1042";Tend="1071";Tstart="981";shortTE="F";uid="58cdb7c0-225d-4a50-948e-d64320af9c54"
scaffold_4	RepeatMasker	DNA/hAT-Tip100	5432815	5433258	683	-	.	ID="rnd-6_family-2";Tend="1440";Tstart="798";shortTE="F";uid="277ed839-3fc1-4646-a777-89e2b3dbaef4"
scaffold_4	RepeatMasker	DNA/hAT-Tip100	41322780	41323299	3936	-	.	ID="RND-6_FAMILY-4102";Tend="1254";Tstart="732";shortTE="F";uid="f4ad173b-356b-4aeb-980e-763e62387389"
scaffold_4	RepeatMasker	LINE/CR1	14284256	14284897	4148	-	.	ID="RND-6_FAMILY-6759";Tend="1505";Tstart="852";shortTE="F";uid="7a86dbf6-abdc-414e-b3d5-a3d422dcce46"
scaffold_4	RepeatMasker	DNA/Ginger-1	11697990	11698183	664	-	.	ID="RND-5_FAMILY-679";Tend="2128";Tstart="1922";shortTE="F";uid="54d401b2-dc1e-4d94-a2fd-19bb926909dd"
scaffold_4	RepeatMasker	Unknown	25493739	25493979	551	-	.	ID="RND-1_FAMILY-301";Tend="1237";Tstart="982";shortTE="F";uid="0194e789-44c8-4be1-976f-3cfcbbc870cb"
scaffold_4	RepeatMasker	DNA/Ginger-1	18428889	18429536	3184	-	.	ID="RND-5_FAMILY-679";Tend="2240";Tstart="1570";shortTE="F";uid="8b9933c1-c7c5-4a27-8889-a1eae973db0f"
scaffold_4	RepeatMasker	DNA	42473985	42474280	480	-	.	ID="RND-4_FAMILY-220";Tend="1420";Tstart="1136";shortTE="F";uid="92d86c65-afa7-48db-afa8-336bcd85d006"
scaffold_4	RepeatMasker	DNA/Ginger-1	2425339	2425457	3667	-	.	ID="rnd-6_family-4968";Tend="1038";Tstart="699";shortTE="F";uid="66bd2183-fe9c-4a7c-8565-9e2ffa7bded7"
scaffold_4	RepeatMasker	DNA/Ginger-1	19770708	19770933	710	-	.	ID="rnd-1_family-9";Tend="1525";Tstart="1423";shortTE="F";uid="bb8f43cc-199e-4f83-80d8-3dd41608a65e"
scaffold_4	RepeatMasker	Unknown	19475556	19477326	8954	-	.	ID="RND-6_FAMILY-3524";Tend="1807";Tstart="2";shortTE="F";uid="86eb9299-54bb-429f-8fbf-46a397cef22e"
scaffold_4	RepeatMasker	Unknown	41718452	41718727	447	-	.	ID="RND-1_FAMILY-327";Tend="2394";Tstart="2098";shortTE="F";uid="b41e8652-d33e-4b84-915a-8656be8f64a6"
scaffold_4	RepeatMasker	DNA/Ginger-1	31148206	31148422	2308	-	.	ID="rnd-6_family-1075";Tend="2366";Tstart="1449";shortTE="F";uid="3e379159-a51d-440f-8480-3a184324d16f"
scaffold_4	RepeatMasker	Unknown	23209876	23210032	763	-	.	ID="RND-1_FAMILY-156";Tend="1055";Tstart="897";shortTE="F";uid="7d5400f9-6472-4d93-bee4-cd6d6c2177d8"
scaffold_4	RepeatMasker	DNA/Ginger-1	25094356	25094905	2952	-	.	ID="RND-6_FAMILY-2321";Tend="1389";Tstart="883";shortTE="F";uid="11836504-0161-4159-85a0-37ff3270aeb1"
scaffold_4	RepeatMasker	Retroposon?	12812480	12812835	513	-	.	ID="RND-5_FAMILY-3378";Tend="349";Tstart="22";shortTE="F";uid="f830c877-39dc-4bfc-985a-162b29a869e3"
scaffold_4	RepeatMasker	DNA	17024884	17025126	608	-	.	ID="RND-6_FAMILY-8654";Tend="1260";Tstart="991";shortTE="F";uid="7e93fa87-3bcb-4dc1-9ee4-a292753a8648"
scaffold_4	RepeatMasker	Unknown	12689713	12690709	5961	-	.	ID="RND-1_FAMILY-510";Tend="1655";Tstart="706";shortTE="F";uid="12de4687-d165-4341-b6cd-5f56756d95a6"
scaffold_4	RepeatMasker	DNA/hAT-Tip100	31870512	31870783	489	-	.	ID="RND-6_FAMILY-5162";Tend="557";Tstart="295";shortTE="F";uid="8657fa55-2a12-4fca-8e2c-92a76704cfd4"
scaffold_4	RepeatMasker	DNA/TcMar-m44	2667617	2668031	2269	-	.	ID="RND-6_FAMILY-395";Tend="1585";Tstart="1194";shortTE="F";uid="22b2f21c-268d-47fc-8834-1106b9f8b0f0"
scaffold_4	RepeatMasker	DNA	18053220	18053521	2487	-	.	ID="RND-6_FAMILY-21205";Tend="1205";Tstart="884";shortTE="F";uid="4533d8f4-fddb-443f-9116-2f70a085443d"
scaffold_4	RepeatMasker	DNA/hAT-Tip100	25681154	25681479	1927	-	.	ID="RND-1_FAMILY-148";Tend="1307";Tstart="953";shortTE="F";uid="269fdf70-74e5-44f6-a116-c20c00d2de38"
scaffold_4	RepeatMasker	DNA/hAT-Tip100	14077535	14077798	1757	-	.	ID="RND-1_FAMILY-91";Tend="1250";Tstart="981";shortTE="F";uid="37872721-9c5f-4e22-98a2-ec8318512d3f"
scaffold_4	RepeatMasker	DNA/Ginger-1	34500320	34500471	1099	-	.	ID="RND-5_FAMILY-222";Tend="1066";Tstart="913";shortTE="F";uid="25279ba4-7be1-4823-aade-383c9d5a7e49"
scaffold_4	RepeatMasker	LINE/CR1	33628771	33629163	2310	-	.	ID="RND-6_FAMILY-827";Tend="1593";Tstart="1193";shortTE="F";uid="27860ec8-4ca8-44c5-af9d-7a8a8975c4a5"
scaffold_4	RepeatMasker	DNA/hAT	29239082	29239568	1088	-	.	ID="RND-1_FAMILY-26";Tend="2099";Tstart="1602";shortTE="F";uid="448a1d71-fee6-456a-86a2-efc3720d9581"
scaffold_4	RepeatMasker	DNA/hAT-Tip100	35176170	35176686	2938	-	.	ID="RND-6_FAMILY-12005";Tend="1902";Tstart="1385";shortTE="F";uid="5c2d650b-d139-43fc-9ffa-7310d9c10d5c"
scaffold_4	RepeatMasker	Retroposon?	9683510	9684001	2166	-	.	ID="RND-1_FAMILY-4";Tend="1497";Tstart="1015";shortTE="F";uid="de6b02ff-165f-40ea-9dfc-b2e791e0de16"
scaffold_4	RepeatMasker	LTR/Pao	2381584	2382826	1881	-	.	ID="BEL2-I_AP";Tend="2098";Tstart="838";shortTE="F";uid="3c4fb646-47fa-4214-ba96-8ca5b4f31e1d"
scaffold_4	RepeatMasker	LINE/RTE-BovB	4828557	4829265	2287	-	.	ID="RND-6_FAMILY-792";Tend="1818";Tstart="1062";shortTE="F";uid="9d445794-172b-44ae-b41a-6150553220d3"
scaffold_4	RepeatMasker	DNA/Ginger-1	27693066	27693902	1789	-	.	ID="rnd-5_family-222";Tend="1444";Tstart="377";shortTE="F";uid="8e178ba2-5023-486a-8625-a1f4910b4119"
scaffold_4	RepeatMasker	LINE/RTE-BovB	43046195	43046642	2236	-	.	ID="RND-6_FAMILY-792";Tend="1661";Tstart="1212";shortTE="F";uid="ead855bb-46b9-4ffb-82cf-4fcf8a0f58d9"
scaffold_4	RepeatMasker	DNA/Ginger-1	2424779	2424939	3667	-	.	ID="rnd-6_family-4968";Tend="1488";Tstart="1039";shortTE="F";uid="b0e459ca-c2e7-49d8-ae9d-f32c5ce7f4ac"
scaffold_4	RepeatMasker	DNA	29452233	29452552	1422	-	.	ID="RND-6_FAMILY-2028";Tend="843";Tstart="548";shortTE="F";uid="e089360c-3862-4d96-9d9f-debddf8f6b05"
scaffold_4	RepeatMasker	DNA	39728996	39729240	903	-	.	ID="RND-5_FAMILY-2286";Tend="1625";Tstart="1373";shortTE="F";uid="3e3fa60f-8ecb-4efc-89f3-2eae347cd4b3"
scaffold_4	RepeatMasker	LINE/RTE-BovB	7038941	7039261	694	-	.	ID="RND-6_FAMILY-792";Tend="1618";Tstart="1216";shortTE="F";uid="12ac58d4-0a78-4f1a-b8d7-b7be2f5dd4f2"
scaffold_4	RepeatMasker	Retroposon?	4820562	4821072	2047	-	.	ID="RND-1_FAMILY-4";Tend="1473";Tstart="964";shortTE="F";uid="1f617888-235b-4db0-8764-98977153be19"
scaffold_4	RepeatMasker	Retroposon?	23639555	23640266	2303	-	.	ID="RND-5_FAMILY-1752";Tend="2179";Tstart="1400";shortTE="F";uid="8fffa2b3-4495-45fb-a8a8-f74c5f9aea64"
scaffold_4	RepeatMasker	Unknown	641564	641913	730	-	.	ID="RND-5_FAMILY-3056";Tend="1432";Tstart="1137";shortTE="F";uid="a8b7c95b-2f69-46c1-a72c-665bf36a73f4"
scaffold_4	RepeatMasker	DNA	37742842	37743057	2595	-	.	ID="RND-6_FAMILY-1293";Tend="1098";Tstart="642";shortTE="F";uid="84d6f7ab-b37c-4d28-a72d-fa76559baa54"
scaffold_4	RepeatMasker	LINE/RTE-BovB	25380771	25380959	729	-	.	ID="RND-6_FAMILY-792";Tend="1666";Tstart="1500";shortTE="F";uid="e42cca30-dc8e-4c79-b8c4-de3d1806d255"
scaffold_4	RepeatMasker	DNA/hAT-Tip100	37867131	37867239	546	-	.	ID="RND-5_FAMILY-4615";Tend="1711";Tstart="1605";shortTE="F";uid="809a7c06-71d8-4dfe-982a-db9ed040a30e"
scaffold_4	RepeatMasker	RC/Helitron	4418378	4418825	3028	-	.	ID="RND-6_FAMILY-2707";Tend="938";Tstart="485";shortTE="F";uid="ee546b79-c534-4849-8fa5-634735f1d2e2"
scaffold_4	RepeatMasker	DNA/Ginger-1	41387294	41387526	1123	-	.	ID="rnd-1_family-9";Tend="1159";Tstart="788";shortTE="F";uid="37f250de-67b0-4732-b1b6-f2f511fe586f"
scaffold_4	RepeatMasker	LINE/R1	42895649	42896006	1673	-	.	ID="RND-1_FAMILY-165";Tend="4214";Tstart="3865";shortTE="F";uid="21e6d409-21ed-4b4a-ad0a-5a535abc14a8"
scaffold_4	RepeatMasker	Unknown	13846974	13847090	513	-	.	ID="RND-6_FAMILY-18750";Tend="718";Tstart="602";shortTE="F";uid="49454de6-5370-4dfc-a38b-54861e7de18b"
scaffold_4	RepeatMasker	DNA	10857536	10858219	3768	-	.	ID="RND-5_FAMILY-2286";Tend="1605";Tstart="923";shortTE="F";uid="e343f818-74a7-4ad7-9b13-262edffaff73"
scaffold_4	RepeatMasker	Unknown	41234008	41234569	708	-	.	ID="RND-5_FAMILY-1002";Tend="1288";Tstart="781";shortTE="F";uid="b96cbf04-14db-4a86-a2e0-de4c9d406b2e"
scaffold_4	RepeatMasker	DNA/hAT	13044448	13045475	4181	-	.	ID="RND-5_FAMILY-4219";Tend="1759";Tstart="801";shortTE="F";uid="f910b209-c3a2-437b-9df3-266cc3a17808"
scaffold_4	RepeatMasker	DNA/Ginger-1	31481224	31481931	1279	-	.	ID="rnd-5_family-222";Tend="1937";Tstart="912";shortTE="F";uid="0ac9d6df-3a2a-4a8f-bcaf-62c26ea10e4a"
scaffold_4	RepeatMasker	LTR/Gypsy	30328559	30328837	639	-	.	ID="RND-6_FAMILY-1084";Tend="3059";Tstart="2793";shortTE="F";uid="68175324-eabe-4ffb-85a0-43afd1092cf1"
scaffold_4	RepeatMasker	Unknown	9945709	9946265	1155	-	.	ID="RND-6_FAMILY-675";Tend="1387";Tstart="774";shortTE="F";uid="47c3822f-8612-4ecd-bbae-5e0a7c7cb212"
scaffold_4	RepeatMasker	LINE/R1	8569574	8569891	484	-	.	ID="R1-2_DEU";Tend="4903";Tstart="4645";shortTE="F";uid="392b8956-1920-4de0-9b04-a9197713f004"
scaffold_4	RepeatMasker	LTR/Gypsy	10506380	10506593	1402	-	.	ID="RND-6_FAMILY-8926";Tend="1233";Tstart="1015";shortTE="F";uid="355b050e-9112-4618-9502-760c833dde79"
scaffold_4	RepeatMasker	DNA/hAT-hAT19	10629347	10630153	458	-	.	ID="RND-6_FAMILY-457";TEgroup="ctg_4%7CRND-6_FAMILY-457%7C1";Tend="1577";Tstart="637";shortTE="F";uid="e04ec11b-0f8c-4457-9a8e-518fa5c2c4cc"
scaffold_4	RepeatMasker	LINE/RTE-BovB	3805315	3805487	668	-	.	ID="RND-6_FAMILY-792";Tend="1673";Tstart="1473";shortTE="F";uid="f26f9ab5-1cfd-4234-a659-744dfac55227"
scaffold_4	RepeatMasker	DNA/Ginger-1	5966193	5966560	3335	-	.	ID="RND-6_FAMILY-4811";Tend="2066";Tstart="919";shortTE="F";uid="f1a7b0f1-7aaa-419f-866b-110d0039c212"
scaffold_4	RepeatMasker	DNA	27583944	27584131	488	-	.	ID="RND-4_FAMILY-220";Tend="1135";Tstart="962";shortTE="F";uid="d7d90550-9b2c-4991-b0eb-df0e7f9d9100"
scaffold_4	RepeatMasker	DNA/TcMar-m44	19726124	19727086	900	-	.	ID="MARINER-2_AP";Tend="1483";Tstart="508";shortTE="F";uid="7f1d0ffb-ea3b-4847-ad99-319b24a6d10c"
scaffold_4	RepeatMasker	DNA/hAT	23885356	23885539	443	-	.	ID="RND-6_FAMILY-2850";TEgroup="ctg_4%7CRND-6_FAMILY-2850%7C7";Tend="1374";Tstart="667";shortTE="F";uid="25504288-5ab5-44ba-97a1-1704eec18903"
scaffold_4	RepeatMasker	Unknown	578785	579196	2409	-	.	ID="RND-6_FAMILY-2568";Tend="1216";Tstart="809";shortTE="F";uid="e0d3b951-31ce-4edd-a476-bbcb5e02ffc7"
scaffold_4	RepeatMasker	DNA/hAT-Tip100	17828469	17828760	1430	-	.	ID="RND-1_FAMILY-81";Tend="1260";Tstart="970";shortTE="F";uid="4ad24474-c26d-4bce-8f57-b83296f560c9"
scaffold_4	RepeatMasker	DNA/Ginger-1	7231698	7232061	960	-	.	ID="RND-5_FAMILY-222";Tend="1574";Tstart="1233";shortTE="F";uid="d62a3ffb-4713-4701-849b-4f183308c3f7"
scaffold_4	RepeatMasker	DNA/Ginger-1	5721076	5721721	3168	-	.	ID="rnd-5_family-222";Tend="1628";Tstart="915";shortTE="F";uid="8e09458b-de85-43d3-96f6-8cb515122ea3"
scaffold_4	RepeatMasker	Unknown	38304752	38305240	2301	-	.	ID="RND-6_FAMILY-1552";Tend="1367";Tstart="906";shortTE="F";uid="08d03921-7df7-4bbf-b83d-f4b9e34e7dae"
scaffold_4	RepeatMasker	DNA/MULE-MuDR	39823649	39824151	1183	-	.	ID="RND-5_FAMILY-895";TEgroup="ctg_4%7CRND-5_FAMILY-895%7C3";Tend="1674";Tstart="1011";shortTE="F";uid="ab2af196-ce96-4803-bf39-3093ee436847"
scaffold_4	RepeatMasker	DNA/hAT-Tip100	2738058	2738321	1372	-	.	ID="RND-1_FAMILY-75";Tend="1213";Tstart="947";shortTE="F";uid="08aff504-a572-49b3-a2b8-b3d2c3883fd3"
scaffold_4	RepeatMasker	DNA/Kolobok-E	11859780	11859952	589	-	.	ID="RND-6_FAMILY-11275";Tend="382";Tstart="180";shortTE="F";uid="f4542fe7-30ba-4aef-bc79-4d09caad1f1f"
scaffold_4	RepeatMasker	Unknown	36062051	36062393	1275	-	.	ID="RND-4_FAMILY-445";TEgroup="ctg_4%7CRND-4_FAMILY-445%7C5";Tend="1554";Tstart="902";shortTE="F";uid="d028f910-99f2-424b-adbc-c3f8bd98837d"
scaffold_4	RepeatMasker	Unknown	32875442	32875554	553	-	.	ID="RND-5_FAMILY-1017";Tend="726";Tstart="613";shortTE="F";uid="b45e1965-31b7-43b1-98de-f798f7f1102f"
scaffold_4	RepeatMasker	DNA/hAT-Tip100	8315940	8316182	1196	-	.	ID="RND-1_FAMILY-183";Tend="1206";Tstart="953";shortTE="F";uid="daec0210-844a-4d63-b4b9-70bfae708f57"
scaffold_4	RepeatMasker	Retroposon?	30006540	30007015	2456	-	.	ID="RND-1_FAMILY-4";Tend="1494";Tstart="958";shortTE="F";uid="583aa477-3617-4e9c-ba16-349a12cf5355"
scaffold_4	RepeatMasker	LINE/RTE-BovB	25402690	25404100	4417	-	.	ID="RND-5_FAMILY-669";TEgroup="ctg_4%7CRND-5_FAMILY-669%7C3";Tend="2203";Tstart="326";shortTE="F";uid="ec689f3a-3998-421d-a29a-c4fb465ee5e3"
scaffold_4	RepeatMasker	DNA/Kolobok-E	40965765	40966075	424	-	.	ID="RND-6_FAMILY-919";Tend="733";Tstart="442";shortTE="F";uid="b1d86eae-05ff-4e9d-bf27-9521f4624a36"
scaffold_4	RepeatMasker	DNA/hAT	32768819	32769538	2052	-	.	ID="RND-1_FAMILY-26";Tend="1611";Tstart="866";shortTE="F";uid="97ea3eae-999f-4c32-8792-504e9c55a41d"
scaffold_4	RepeatMasker	DNA/Ginger-1	11315679	11316356	4001	-	.	ID="RND-1_FAMILY-8";Tend="1709";Tstart="1035";shortTE="F";uid="ccacc578-e02d-41d4-8fbe-227559bada74"
scaffold_4	RepeatMasker	DNA/hAT-Tip100	21027533	21027782	1379	-	.	ID="RND-1_FAMILY-109";Tend="1176";Tstart="909";shortTE="F";uid="f19dd0a1-cc37-46bb-9a6f-8f0029458cf2"
scaffold_4	RepeatMasker	LINE/R1	2554959	2555771	3514	-	.	ID="RND-5_FAMILY-317";Tend="1798";Tstart="993";shortTE="F";uid="42523e8b-3187-49bb-a8d6-e419268f9d5e"
scaffold_4	RepeatMasker	DNA/Ginger-1	15204820	15205346	1179	-	.	ID="RND-6_FAMILY-4175";Tend="1137";Tstart="594";shortTE="F";uid="9dd7dc9c-38a2-4cab-98ee-a4369e78a656"
scaffold_4	RepeatMasker	Unknown	31392041	31392418	706	-	.	ID="RND-4_FAMILY-183";Tend="1233";Tstart="889";shortTE="F";uid="a2636e3e-8096-4237-b5f4-a92a8c709af0"
scaffold_4	RepeatMasker	DNA/hAT-Tip100	11656706	11656856	652	-	.	ID="RND-1_FAMILY-81";Tend="1127";Tstart="972";shortTE="F";uid="135dc2ca-e346-4ea1-8b5c-fb50bcb1fbe9"
scaffold_4	RepeatMasker	Unknown	22328304	22328651	1410	-	.	ID="RND-4_FAMILY-183";Tend="1226";Tstart="888";shortTE="F";uid="c8f80025-0fa8-4c92-80d3-36e79477aa06"
scaffold_4	RepeatMasker	Unknown	23669930	23670629	4276	-	.	ID="RND-5_FAMILY-526";Tend="1204";Tstart="506";shortTE="F";uid="1bb45658-a091-4c5f-8f00-b63b6bb1d316"
scaffold_4	RepeatMasker	Unknown	23021763	23022058	686	-	.	ID="RND-4_FAMILY-183";Tend="1144";Tstart="820";shortTE="F";uid="f1af9c58-9d7d-4443-841d-ca37c91e9bfa"
scaffold_4	RepeatMasker	Unknown	39886684	39886845	791	-	.	ID="RND-1_FAMILY-171";Tend="664";Tstart="501";shortTE="F";uid="684f7e43-b74d-4a10-a53a-15086654ef58"
scaffold_4	RepeatMasker	LINE/CR1	3833766	3834200	1364	-	.	ID="RND-5_FAMILY-59";Tend="1762";Tstart="1349";shortTE="F";uid="33dc84ae-096b-419d-8219-99dcad9b967b"
scaffold_4	RepeatMasker	DNA/P	41645033	41648102	8661	-	.	ID="RND-5_FAMILY-4022";TEgroup="ctg_4%7CRND-5_FAMILY-4022%7C5";Tend="4035";Tstart="1117";shortTE="F";uid="ccbb55d2-c618-4537-9ea6-ab45e20515e8"
scaffold_4	RepeatMasker	DNA/Kolobok-E	8243747	8243942	614	-	.	ID="rnd-5_family-6983";Tend="2910";Tstart="2732";shortTE="F";uid="f05b743a-4521-41a0-849c-a1e66ddf00c9"
scaffold_4	RepeatMasker	DNA/Kolobok-E	3464727	3464906	647	-	.	ID="RND-5_FAMILY-6983";Tend="2895";Tstart="2732";shortTE="F";uid="4ab1c9bc-3096-4de4-b10c-341c99fd83c2"
scaffold_4	RepeatMasker	DNA/Ginger-1	42266374	42266480	627	-	.	ID="RND-1_FAMILY-446";Tend="1764";Tstart="1658";shortTE="F";uid="4173b893-8dfe-47b2-9ebb-0683941fd0ae"
scaffold_4	RepeatMasker	DNA/Ginger-1	36081455	36081698	927	-	.	ID="RND-1_FAMILY-6";Tend="2608";Tstart="2356";shortTE="F";uid="3eaa5928-c12f-4ba2-b4d0-2e2a919ce566"
scaffold_4	RepeatMasker	DNA/hAT-Ac	21993115	21993320	417	-	.	ID="RND-5_FAMILY-1731";Tend="1041";Tstart="831";shortTE="F";uid="ea8623b0-5f7e-4779-ac59-5d155dce58ec"
scaffold_4	RepeatMasker	LINE/RTE-BovB	28754098	28754543	703	-	.	ID="RND-6_FAMILY-8013";Tend="1683";Tstart="1206";shortTE="F";uid="eecd8fa6-c0d3-45cb-973b-dc7d86fb417c"
scaffold_4	RepeatMasker	DNA/Ginger-1	9956900	9957409	1084	-	.	ID="RND-5_FAMILY-679";Tend="1343";Tstart="846";shortTE="F";uid="a012a4d1-9628-4135-90f2-3ce77b523d5b"
scaffold_4	RepeatMasker	LINE/RTE-BovB	42527087	42527660	1013	-	.	ID="RND-6_FAMILY-8013";Tend="1522";Tstart="929";shortTE="F";uid="69a63630-a2e7-45a1-9378-773ac7e52204"
scaffold_4	RepeatMasker	DNA/Ginger-1	12581263	12581447	588	-	.	ID="RND-5_FAMILY-222";Tend="1094";Tstart="903";shortTE="F";uid="96449dd3-e5da-4ce4-ac2f-99e7029a2e24"
scaffold_4	RepeatMasker	Unknown	29190843	29191335	1678	-	.	ID="RND-5_FAMILY-6555";Tend="838";Tstart="359";shortTE="F";uid="26503646-4e85-4abc-accb-aa64f9e7f779"
scaffold_4	RepeatMasker	DNA/Ginger-1	42003221	42003404	1023	-	.	ID="RND-5_FAMILY-679";Tend="1877";Tstart="1697";shortTE="F";uid="05a7ae3e-24e2-45f4-bfae-c6afe168a5c2"
scaffold_4	RepeatMasker	DNA/Ginger-1	36685547	36685864	1251	-	.	ID="RND-1_FAMILY-9";Tend="1309";Tstart="986";shortTE="F";uid="731372a6-d3c3-4477-9f44-72cdf1840e09"
scaffold_4	RepeatMasker	LINE/RTE-BovB	6199307	6199914	1880	-	.	ID="RND-6_FAMILY-792";Tend="1654";Tstart="1081";shortTE="F";uid="a3a78016-f064-470b-a6e4-56b69002068a"
scaffold_4	RepeatMasker	LINE/I	12881145	12881518	792	-	.	ID="RND-6_FAMILY-1847";Tend="1976";Tstart="1588";shortTE="F";uid="4ad1de00-f38b-4791-98f1-55ee965c26fa"
scaffold_4	RepeatMasker	DNA/Kolobok-E	30315521	30315732	589	-	.	ID="RND-1_FAMILY-287";Tend="2458";Tstart="2247";shortTE="F";uid="5da44e97-2b75-4334-9215-ef3f2b7498cd"
scaffold_4	RepeatMasker	DNA/TcMar-Tc1	34098833	34099098	1099	-	.	ID="RND-1_FAMILY-332";Tend="346";Tstart="22";shortTE="F";uid="aaadb8da-3956-4b13-89fb-1d75caa7df7e"
scaffold_4	RepeatMasker	DNA/Kolobok-E	15810588	15810905	932	-	.	ID="RND-1_FAMILY-287";Tend="2456";Tstart="2164";shortTE="F";uid="d5baad04-e820-4105-a613-a6f1606444ae"
scaffold_4	RepeatMasker	DNA/Ginger-1	12895770	12895937	714	-	.	ID="RND-5_FAMILY-679";Tend="1139";Tstart="973";shortTE="F";uid="49e77243-c541-4133-a1bc-fd4b51719a5a"
scaffold_4	RepeatMasker	LINE/RTE-BovB	17518844	17518967	460	-	.	ID="RND-6_FAMILY-792";Tend="1272";Tstart="1146";shortTE="F";uid="2658e065-4225-46d0-8341-3a285e78c690"
scaffold_4	RepeatMasker	DNA/hAT-Tip100	1906395	1906945	2909	-	.	ID="rnd-6_family-4112";Tend="480";Tstart="44";shortTE="F";uid="4010c223-ad9a-4b24-a81a-55e86271a2fa"
scaffold_4	RepeatMasker	Unknown	6440979	6441572	3936	-	.	ID="RND-1_FAMILY-313";Tend="897";Tstart="345";shortTE="F";uid="b5382d8f-bc69-45ee-a2e4-f8540701e4c4"
scaffold_4	RepeatMasker	DNA	2623638	2623818	651	-	.	ID="TTAA9_AP";Tend="388";Tstart="209";shortTE="F";uid="a0bc9f29-4bb3-46e4-93c1-11ae1386e242"
scaffold_4	RepeatMasker	DNA/hAT	24830854	24831961	4780	-	.	ID="RND-1_FAMILY-26";Tend="2001";Tstart="903";shortTE="F";uid="61e78b09-0c22-4849-aeda-dd40453f0ff0"
scaffold_4	RepeatMasker	DNA	28927056	28927450	1246	-	.	ID="RND-4_FAMILY-220";Tend="1415";Tstart="972";shortTE="F";uid="c99c2ff0-f7aa-4ff0-b0bb-e5307bd326f8"
scaffold_4	RepeatMasker	DNA/Ginger-1	6536048	6536866	3174	-	.	ID="RND-6_FAMILY-8521";Tend="1595";Tstart="741";shortTE="F";uid="e5983137-e946-4073-866b-1ee9dbf85e07"
scaffold_4	RepeatMasker	Unknown	7538941	7539294	636	-	.	ID="RND-4_FAMILY-183";Tend="1253";Tstart="931";shortTE="F";uid="c65212ad-c135-4bc5-b9f2-52cd10da626c"
scaffold_4	RepeatMasker	DNA/Ginger-1	15740004	15740217	491	-	.	ID="RND-6_FAMILY-3634";Tend="1580";Tstart="1350";shortTE="F";uid="ebdd5f59-ffda-473c-85a4-250f6f70aa08"
scaffold_4	RepeatMasker	DNA	16182534	16182684	787	-	.	ID="RND-1_FAMILY-93";Tend="2297";Tstart="2134";shortTE="F";uid="6afae132-0ccf-41a7-a9f1-e09605160bae"
scaffold_4	RepeatMasker	DNA/Ginger-1	16187242	16187523	1034	-	.	ID="RND-6_FAMILY-2321";Tend="1157";Tstart="867";shortTE="F";uid="28fa6701-c678-4c3b-9a68-a4e1287c0ed7"
scaffold_4	RepeatMasker	DNA/Ginger-1	22220571	22221331	2279	-	.	ID="rnd-5_family-679";Tend="1397";Tstart="657";shortTE="F";uid="875b9e7b-d2b2-4554-970e-9c9e59ea0b58"
scaffold_4	RepeatMasker	DNA/hAT	30809748	30809849	637	-	.	ID="RND-1_FAMILY-26";Tend="1048";Tstart="947";shortTE="F";uid="8918c7ea-7944-432c-9075-58224028562b"
scaffold_4	RepeatMasker	Unknown	19112651	19112839	1033	-	.	ID="RND-1_FAMILY-166";Tend="1152";Tstart="964";shortTE="F";uid="cd4967b2-ddad-41a5-b615-f44bee1a46b0"
scaffold_4	RepeatMasker	DNA/TcMar-Tc1	25457656	25457895	401	-	.	ID="RND-6_FAMILY-547";Tend="1721";Tstart="1472";shortTE="F";uid="bea0e379-6edb-4893-bcde-b79b26b0bda4"
scaffold_4	RepeatMasker	DNA/hAT-Tip100	18177066	18177331	1316	-	.	ID="RND-1_FAMILY-79";Tend="820";Tstart="563";shortTE="F";uid="e2cebffb-5e4e-44e1-ab0d-a56301f7e958"
scaffold_4	RepeatMasker	DNA	27938937	27939408	1851	-	.	ID="RND-6_FAMILY-849";Tend="1184";Tstart="712";shortTE="F";uid="755fef12-439e-4934-8add-a2eef6f21c72"
scaffold_4	RepeatMasker	Unknown	18658870	18659030	2653	-	.	ID="RND-1_FAMILY-251";Tend="1344";Tstart="800";shortTE="F";uid="f67138d8-93a7-4721-a5ca-5729cd45ef41"
scaffold_4	RepeatMasker	Retroposon?	40107536	40107669	647	-	.	ID="RND-5_FAMILY-1752";Tend="1184";Tstart="869";shortTE="F";uid="7934089e-a5da-42c6-872f-9fbf2b0d34a0"
scaffold_4	RepeatMasker	DNA/Ginger-1	23432697	23433986	8815	-	.	ID="RND-2_FAMILY-51";Tend="2107";Tstart="828";shortTE="F";uid="e2d153a8-08de-4226-9bf0-ce29f54a9d7e"
scaffold_4	RepeatMasker	DNA/Ginger-1	30987802	30988293	715	-	.	ID="RND-1_FAMILY-9";Tend="1521";Tstart="1043";shortTE="F";uid="41f4c57e-8241-45bb-a269-dcaa888229bd"
scaffold_4	RepeatMasker	DNA/hAT-Tip100	24514027	24514490	2440	-	.	ID="RND-1_FAMILY-168";Tend="2513";Tstart="2059";shortTE="F";uid="603104ea-2c6a-4cec-b577-1b56f7947858"
scaffold_4	RepeatMasker	Unknown	8841421	8841693	486	-	.	ID="RND-6_FAMILY-19379";Tend="1826";Tstart="1615";shortTE="F";uid="fd718c3b-852c-4497-8f71-334567b299b5"
scaffold_4	RepeatMasker	DNA/Kolobok-E	21931433	21931593	705	-	.	ID="RND-6_FAMILY-289";Tend="588";Tstart="427";shortTE="F";uid="ae298b71-16a9-4764-ad8c-f5ebdd6f70bb"
scaffold_4	RepeatMasker	Unknown	10418561	10419215	5244	-	.	ID="RND-1_FAMILY-116";Tend="1623";Tstart="973";shortTE="F";uid="fe9a834b-b0d0-4090-816e-129f1474e319"
scaffold_4	RepeatMasker	Retroposon?	35337797	35338455	4179	-	.	ID="RND-5_FAMILY-1752";Tend="1468";Tstart="811";shortTE="F";uid="9b97251f-32a0-4d21-bc98-eda4f7cb5c8a"
scaffold_4	RepeatMasker	DNA	31566123	31566436	1027	-	.	ID="RND-4_FAMILY-220";Tend="1315";Tstart="970";shortTE="F";uid="3a0f7bab-0d9f-46be-a753-e2f711ab97e1"
scaffold_4	RepeatMasker	DNA/hAT-Tip100	36837166	36837607	2005	-	.	ID="RND-6_FAMILY-4672";Tend="1325";Tstart="917";shortTE="F";uid="71238e49-e785-4691-a49f-70c4cdc45951"
scaffold_4	RepeatMasker	Unknown	13922885	13924772	12989	-	.	ID="RND-1_FAMILY-397";Tend="2745";Tstart="896";shortTE="F";uid="99199014-07a4-44b8-9feb-4cfeea332abd"
scaffold_4	RepeatMasker	DNA/Ginger-1	1542536	1542955	1685	-	.	ID="RND-5_FAMILY-222";Tend="1350";Tstart="917";shortTE="F";uid="c223f9fe-2ead-411b-bb41-086082151568"
scaffold_4	RepeatMasker	LINE/RTE-BovB	9184055	9184809	3234	-	.	ID="RND-6_FAMILY-792";Tend="1649";Tstart="899";shortTE="F";uid="0576cca9-a3e2-4c4d-9597-60d25de76bad"
scaffold_4	RepeatMasker	DNA/Ginger-1	11210234	11210493	1052	-	.	ID="RND-1_FAMILY-9";Tend="1536";Tstart="1260";shortTE="F";uid="f27cc766-8907-4fb9-bfde-d9d3922e35f9"
scaffold_4	RepeatMasker	DNA/hAT	9761769	9761991	816	-	.	ID="RND-6_FAMILY-5428";Tend="1898";Tstart="1643";shortTE="F";uid="3c6dba3f-9032-4214-9bae-1fcb8ec57511"
scaffold_4	RepeatMasker	DNA/hAT-Tip100	37563917	37564081	645	-	.	ID="RND-1_FAMILY-198";Tend="3215";Tstart="3055";shortTE="F";uid="33243dd1-3b9e-49e1-98da-d1a4ed1b3365"
scaffold_4	RepeatMasker	DNA	9381763	9381986	810	-	.	ID="RND-5_FAMILY-3900";Tend="862";Tstart="630";shortTE="F";uid="ee088160-edd2-421d-8a6b-c4a2a7b7bad1"
scaffold_4	RepeatMasker	DNA/hAT-Ac	14453000	14453456	2654	-	.	ID="rnd-6_family-10108";Tend="2238";Tstart="1733";shortTE="F";uid="99f52b32-74ea-4dd5-a1a0-93a4fff57b69"
scaffold_4	RepeatMasker	DNA/MULE-NOF	1272239	1272496	785	-	.	ID="RND-6_FAMILY-14302";Tend="669";Tstart="419";shortTE="F";uid="b875b7e4-4d22-4190-b655-fa309b46cbaf"
scaffold_4	RepeatMasker	DNA	15887212	15887401	1182	-	.	ID="RND-1_FAMILY-124";Tend="1255";Tstart="1027";shortTE="F";uid="d6f1264f-d3ed-4434-9055-911f8f19b21d"
scaffold_4	RepeatMasker	DNA/Ginger-1	40263617	40263788	1077	-	.	ID="RND-5_FAMILY-679";Tend="2260";Tstart="2088";shortTE="F";uid="831e383e-ee7e-41d5-8846-58ed69f42034"
scaffold_4	RepeatMasker	Retroposon?	26032472	26033308	4381	-	.	ID="RND-1_FAMILY-4";Tend="1583";Tstart="747";shortTE="F";uid="36b767ca-bf79-4a31-8bb3-ae31cc337c48"
scaffold_4	RepeatMasker	Retroposon?	27548074	27548475	1426	-	.	ID="RND-3_FAMILY-175";Tend="1208";Tstart="793";shortTE="F";uid="38a16dd8-0bd6-4bea-b6c9-1e71b7b433b2"
scaffold_4	RepeatMasker	DNA/Ginger-1	4971823	4972190	1405	-	.	ID="RND-1_FAMILY-8";Tend="2259";Tstart="1872";shortTE="F";uid="c673f0df-e5ba-4c5c-89fa-b20bf95bb0d1"
scaffold_4	RepeatMasker	DNA/hAT-Tip100	5601765	5602033	1642	-	.	ID="RND-6_FAMILY-3205";Tend="1244";Tstart="945";shortTE="F";uid="4b28815c-27ed-4a11-81c3-419d9f8a5a1b"
scaffold_4	RepeatMasker	DNA/Ginger-1	6844253	6844921	911	-	.	ID="rnd-1_family-9";Tend="1641";Tstart="943";shortTE="F";uid="8b1bde5d-1de3-4ae1-a79b-6ece9661dc7c"
scaffold_4	RepeatMasker	DNA/Ginger-1	36854584	36854905	1337	-	.	ID="rnd-1_family-9";Tend="1234";Tstart="832";shortTE="F";uid="9767058c-bb3e-48ec-9ab6-af6c3ff87a51"
scaffold_4	RepeatMasker	Unknown	41330334	41330462	410	-	.	ID="RND-1_FAMILY-212";Tend="388";Tstart="256";shortTE="F";uid="0fa18c56-62cc-4df7-ad34-d55e4a14ec94"
scaffold_4	RepeatMasker	DNA	4714552	4714857	1043	-	.	ID="RND-5_FAMILY-3475";Tend="1318";Tstart="999";shortTE="F";uid="2e78327c-a68f-4359-8c60-699606d085a8"
scaffold_4	RepeatMasker	DNA/hAT-Blackjack	9882062	9882487	3015	-	.	ID="RND-5_FAMILY-2265";Tend="1394";Tstart="957";shortTE="F";uid="5bacebbc-2827-48dc-9d3b-20183bb2d1f0"
scaffold_4	RepeatMasker	Unknown	8198651	8199268	2251	-	.	ID="RND-4_FAMILY-2816";Tend="1368";Tstart="726";shortTE="F";uid="ce78cb16-bf38-497a-94d5-6b7a9253155d"
scaffold_4	RepeatMasker	DNA/TcMar-Mariner	43079964	43081068	915	-	.	ID="mariner-23_aec";Tend="1238";Tstart="207";shortTE="F";uid="f27cebc8-a2d7-45d7-a188-5fef9ac8b2ec"
scaffold_4	RepeatMasker	DNA	11906831	11906976	516	-	.	ID="RND-1_FAMILY-93";Tend="2295";Tstart="2132";shortTE="F";uid="7b73788d-eb29-4635-abb0-b16f36988bf5"
scaffold_4	RepeatMasker	Retroposon?	13498537	13498852	667	-	.	ID="RND-6_FAMILY-2887";Tend="2164";Tstart="1834";shortTE="F";uid="9c20f024-ee7f-45fc-ba23-b4586904378c"
scaffold_4	RepeatMasker	Unknown	42307763	42307971	1261	-	.	ID="RND-5_FAMILY-321";Tend="1142";Tstart="930";shortTE="F";uid="cd94663d-d7c8-4619-a5af-3162b2678dcd"
scaffold_4	RepeatMasker	DNA/hAT-Tip100	4518007	4518309	1298	-	.	ID="RND-1_FAMILY-91";Tend="1252";Tstart="975";shortTE="F";uid="d5912ce4-f938-470c-be45-f5142b4573ee"
scaffold_4	RepeatMasker	Unknown	4309325	4309585	1026	-	.	ID="RND-1_FAMILY-14";Tend="2573";Tstart="2324";shortTE="F";uid="844e5981-24c2-472c-8821-5b9d12a5d192"
scaffold_4	RepeatMasker	Unknown	8052823	8053064	1370	-	.	ID="RND-1_FAMILY-178";Tend="1181";Tstart="931";shortTE="F";uid="c4d789cf-5b9a-4258-b46f-ee963f3e330d"
scaffold_4	RepeatMasker	Unknown	32440921	32441104	505	-	.	ID="RND-6_FAMILY-9000";Tend="4278";Tstart="4094";shortTE="F";uid="ee8a2169-42f3-485a-bd81-873cb7194689"
scaffold_4	RepeatMasker	Unknown	10677954	10678147	468	-	.	ID="RND-1_FAMILY-89";Tend="1615";Tstart="1410";shortTE="F";uid="385b4cca-acbd-4199-9f77-2339bd400144"
scaffold_4	RepeatMasker	DNA/hAT	42560784	42561000	607	-	.	ID="rnd-1_family-7";Tend="1257";Tstart="1057";shortTE="F";uid="71f08510-88b1-4035-a0cd-ebccf5ad50da"
scaffold_4	RepeatMasker	DNA/Ginger-1	8354221	8354431	887	-	.	ID="RND-5_FAMILY-222";Tend="1272";Tstart="1058";shortTE="F";uid="6c54c1f6-c783-4f13-9675-283043d12665"
scaffold_4	RepeatMasker	DNA/hAT-Tip100	36489300	36489564	1581	-	.	ID="RND-1_FAMILY-91";Tend="1252";Tstart="978";shortTE="F";uid="5a13cb19-961a-440c-bb66-1edc4ec948d4"
scaffold_4	RepeatMasker	Unknown	16510623	16510800	418	-	.	ID="RND-6_FAMILY-2540";Tend="1227";Tstart="1047";shortTE="F";uid="91fcf0a0-5c6f-4365-860e-b5612aace762"
scaffold_4	RepeatMasker	Unknown	31861129	31861747	645	-	.	ID="RND-6_FAMILY-6126";TEgroup="ctg_4%7CRND-6_FAMILY-6126%7C4";Tend="1140";Tstart="643";shortTE="F";uid="645439bf-9168-4618-a9c7-63915832b77c"
scaffold_4	RepeatMasker	DNA/Ginger-1	4709834	4710544	3970	-	.	ID="RND-6_FAMILY-2321";Tend="1622";Tstart="901";shortTE="F";uid="bb8ee7c6-4747-4ba2-949c-22a0827e9717"
scaffold_4	RepeatMasker	DNA/hAT-Tip100	16709862	16710296	1640	-	.	ID="RND-1_FAMILY-198";Tend="2842";Tstart="2436";shortTE="F";uid="84649fc4-e1b2-4700-965a-fff43d94dd51"
scaffold_4	RepeatMasker	DNA	13335299	13335556	859	-	.	ID="RND-4_FAMILY-220";Tend="1386";Tstart="1105";shortTE="F";uid="7c7af203-3531-4469-bce6-ece5dde86487"
scaffold_4	RepeatMasker	LTR/Gypsy	2238269	2238747	3539	-	.	ID="RND-6_FAMILY-1084";Tend="3341";Tstart="2793";shortTE="F";uid="1c8fc9fe-d1f6-4df7-a22a-c0331d1adb29"
scaffold_4	RepeatMasker	Unknown	2582433	2583020	4430	-	.	ID="RND-1_FAMILY-185";Tend="2299";Tstart="1722";shortTE="F";uid="728353b8-23ee-4d3a-8d62-9f9228d82d7b"
scaffold_4	RepeatMasker	DNA	23088636	23088840	553	-	.	ID="RND-4_FAMILY-338";Tend="2542";Tstart="2322";shortTE="F";uid="0cc6cae4-b0c5-4423-bc6a-3fc9a835ae32"
scaffold_4	RepeatMasker	DNA/Ginger-1	42920634	42920806	641	-	.	ID="rnd-1_family-9";Tend="1751";Tstart="1412";shortTE="F";uid="2e74d351-9402-4f8c-8f5b-e0ef81c98090"
scaffold_4	RepeatMasker	Unknown	36636358	36636539	621	-	.	ID="RND-6_FAMILY-8932";Tend="1441";Tstart="1257";shortTE="F";uid="d3e74356-c145-4622-96d4-e945bc98da2a"
scaffold_4	RepeatMasker	Unknown	31860787	31860959	1089	-	.	ID="RND-1_FAMILY-521";Tend="1185";Tstart="1013";shortTE="F";uid="d97ffbaa-7e76-4a4d-9d28-80588b1deb5f"
scaffold_4	RepeatMasker	DNA	30188980	30189202	1336	-	.	ID="RND-1_FAMILY-111";Tend="1177";Tstart="958";shortTE="F";uid="4fb46f86-605c-47cb-8140-93f4a695546f"
scaffold_4	RepeatMasker	Unknown	588820	589076	1239	-	.	ID="RND-5_FAMILY-1514";Tend="820";Tstart="546";shortTE="F";uid="5699ccd2-247f-40e6-91a9-d81c684b3c31"
scaffold_4	RepeatMasker	DNA/Ginger-1	8602299	8602598	2254	-	.	ID="RND-6_FAMILY-8521";Tend="1047";Tstart="754";shortTE="F";uid="6096514d-8628-464e-921a-be22a42ca9d3"
scaffold_4	RepeatMasker	DNA/hAT-hAT19	32585084	32586581	3603	-	.	ID="RND-5_FAMILY-1527";Tend="1724";Tstart="249";shortTE="F";uid="5b1262f7-76b2-449c-ae69-6d0bd05fd8db"
scaffold_4	RepeatMasker	DNA/MULE-NOF	7858822	7859129	982	-	.	ID="RND-6_FAMILY-14302";Tend="652";Tstart="345";shortTE="F";uid="03cd7fe0-6ef8-45e1-9131-87197fbe631e"
scaffold_4	RepeatMasker	Retroposon?	43014921	43015372	1317	-	.	ID="RND-1_FAMILY-4";Tend="1211";Tstart="773";shortTE="F";uid="cc16bbda-ab6d-46f5-ab29-01185359ad7d"
scaffold_4	RepeatMasker	LINE/RTE-BovB	5075466	5075691	701	-	.	ID="RND-6_FAMILY-792";Tend="1573";Tstart="1326";shortTE="F";uid="3f484d4b-befd-406b-bde1-e3c0bd02538a"
scaffold_4	RepeatMasker	DNA/TcMar-Mariner	18499552	18499793	775	-	.	ID="MARINER-30_RPR";Tend="264";Tstart="1";shortTE="F";uid="ec2ff069-04d1-436c-ab3e-14acaa321dad"
scaffold_4	RepeatMasker	LTR/Gypsy	13846639	13846755	444	-	.	ID="RND-1_FAMILY-194";Tend="2670";Tstart="2551";shortTE="F";uid="0f3b3fab-7ef6-48cc-ada8-f94d329376ff"
scaffold_4	RepeatMasker	Unknown	6456737	6457293	2957	-	.	ID="RND-1_FAMILY-495";Tend="1495";Tstart="951";shortTE="F";uid="7ebfb444-6b97-43b4-9855-a007a4cabbfa"
scaffold_4	RepeatMasker	DNA/Ginger-1	13552712	13553179	1875	-	.	ID="RND-6_FAMILY-4968";Tend="1486";Tstart="959";shortTE="F";uid="a0d2e9c1-e87c-4d02-a6d3-6f8429ea42eb"
scaffold_4	RepeatMasker	DNA/TcMar-Tc1	38131668	38132059	495	-	.	ID="MARINER-75_LMI";Tend="485";Tstart="97";shortTE="F";uid="903488f9-d8b2-40c6-bd10-405ac335fb2b"
scaffold_4	RepeatMasker	DNA/Ginger-1	19401085	19401425	1480	-	.	ID="rnd-5_family-679";Tend="1059";Tstart="789";shortTE="F";uid="4301d8db-e7bd-47fa-8b39-e3789284bda5"
scaffold_4	RepeatMasker	LINE/RTE-BovB	3429641	3429787	663	-	.	ID="RND-6_FAMILY-792";Tend="1068";Tstart="923";shortTE="F";uid="e1e88ae9-c38e-4830-8240-6b5babe51652"
scaffold_4	RepeatMasker	DNA/Ginger-1	37129976	37130103	847	-	.	ID="RND-6_FAMILY-4968";Tend="1497";Tstart="1372";shortTE="F";uid="e1c210e2-8b23-4969-80d4-7a22b04ba8b2"
scaffold_4	RepeatMasker	Unknown	35233993	35234265	618	-	.	ID="RND-1_FAMILY-171";Tend="3215";Tstart="2958";shortTE="F";uid="30a8d393-7c62-44da-84d3-ad645652754c"
scaffold_4	RepeatMasker	DNA	13822193	13822581	2265	-	.	ID="RND-6_FAMILY-1293";Tend="1455";Tstart="1095";shortTE="F";uid="6a137d8f-2a27-4b33-a080-afdb416e1ac9"
scaffold_4	RepeatMasker	DNA/MULE-NOF	17686666	17686929	659	-	.	ID="RND-5_FAMILY-3295";Tend="807";Tstart="569";shortTE="F";uid="24d341f3-7e8b-4619-b5fd-5af912dcd1b1"
scaffold_4	RepeatMasker	DNA/Merlin	30799053	30799880	5113	-	.	ID="RND-1_FAMILY-25";Tend="1819";Tstart="977";shortTE="F";uid="17ca9727-e5c5-463b-bf87-51f82f3ada1c"
scaffold_4	RepeatMasker	DNA/Ginger-1	14883012	14883578	2246	-	.	ID="RND-6_FAMILY-4968";Tend="1492";Tstart="919";shortTE="F";uid="f5cc54d7-b94f-4ea7-83cd-3fa82802972d"
scaffold_4	RepeatMasker	DNA	1410308	1410724	1355	-	.	ID="RND-6_FAMILY-5172";Tend="1628";Tstart="1157";shortTE="F";uid="89eefcdb-dc1f-499d-bbb1-7b40784ac4ef"
scaffold_4	RepeatMasker	LTR/Gypsy	43169587	43170137	4570	-	.	ID="RND-6_FAMILY-1084";Tend="3341";Tstart="2791";shortTE="F";uid="b59d6101-a839-4147-be92-be3911c0c2a6"
scaffold_4	RepeatMasker	DNA/MULE-NOF	2090299	2090480	738	-	.	ID="RND-5_FAMILY-9090";Tend="1417";Tstart="1237";shortTE="F";uid="7a25c5fb-3ba0-4974-9a59-ab91d01031e7"
scaffold_4	RepeatMasker	Unknown	32638484	32638848	820	-	.	ID="RND-4_FAMILY-183";Tend="1241";Tstart="879";shortTE="F";uid="57194594-3468-4663-8c04-e0f18c419635"
scaffold_4	RepeatMasker	LTR/Pao	28859625	28861529	13299	-	.	ID="RND-6_FAMILY-2602";Tend="1969";Tstart="298";shortTE="F";uid="85e2b848-84a5-4429-b421-5fd8584475c9"
scaffold_4	RepeatMasker	LINE/I-Jockey	34552632	34553790	984	-	.	ID="VINGI-22_LMI";Tend="2175";Tstart="784";shortTE="F";uid="95713783-188a-47f5-b8a4-8a37165a5ac6"
scaffold_4	RepeatMasker	Unknown	9664204	9664530	1268	-	.	ID="RND-1_FAMILY-276";Tend="1368";Tstart="940";shortTE="F";uid="3cfbbb03-ac15-4aa6-98f5-21126c30b7d1"
scaffold_4	RepeatMasker	DNA/Ginger-1	12537283	12537496	1264	-	.	ID="RND-6_FAMILY-2759";Tend="1539";Tstart="1321";shortTE="F";uid="5087858c-dcd7-4249-9756-a600f6298e40"
scaffold_4	RepeatMasker	DNA	12935089	12935701	5036	-	.	ID="RND-1_FAMILY-507";Tend="1587";Tstart="968";shortTE="F";uid="29870c20-90b6-421a-a0f1-28e9814dafb8"
scaffold_4	RepeatMasker	Retroposon?	2950023	2950729	3516	-	.	ID="RND-1_FAMILY-4";Tend="1666";Tstart="970";shortTE="F";uid="90aae8e1-2ed1-4c7d-8119-5334fb0359a3"
scaffold_4	RepeatMasker	DNA	23183367	23183835	775	-	.	ID="RND-4_FAMILY-220";Tend="1410";Tstart="984";shortTE="F";uid="0bd547e1-a3cb-4b75-9127-8a8b6823022b"
scaffold_4	RepeatMasker	DNA/hAT-Tip100	36911656	36911930	1129	-	.	ID="RND-1_FAMILY-109";Tend="1174";Tstart="911";shortTE="F";uid="2b8ca57e-c84f-4654-9af7-8ba4a7c1c978"
scaffold_4	RepeatMasker	DNA/hAT-Tip100	418959	419759	4205	-	.	ID="RND-6_FAMILY-2";Tend="1711";Tstart="945";shortTE="F";uid="8b0cf70b-8842-425b-a23e-7dfaf634bab0"
scaffold_4	RepeatMasker	DNA/PiggyBac	33433847	33433960	473	-	.	ID="PIGGYBAC-16_LMI";Tend="993";Tstart="882";shortTE="F";uid="d20a5c10-53bc-428f-bb64-e14981e11152"
scaffold_4	RepeatMasker	Unknown	24556789	24556987	645	-	.	ID="RND-6_FAMILY-8932";Tend="1438";Tstart="1268";shortTE="F";uid="cbda29c1-65ba-4ca6-a94c-54ba951eb48f"
scaffold_4	RepeatMasker	DNA/MULE-NOF	35999448	35999765	1439	-	.	ID="rnd-6_family-4356";Tend="1357";Tstart="1080";shortTE="F";uid="a0c6e6c9-faab-4c71-93e4-d4700f70fed7"
scaffold_4	RepeatMasker	DNA/Ginger-1	8230627	8231061	2130	-	.	ID="rnd-5_family-679";Tend="1235";Tstart="647";shortTE="F";uid="5dcbf24a-812e-40ba-9a2f-b56c642f77b4"
scaffold_4	RepeatMasker	Unknown	23278321	23278506	575	-	.	ID="RND-1_FAMILY-384";Tend="1165";Tstart="973";shortTE="F";uid="8b708fce-64a3-4933-9f81-8d1bcbf73855"
scaffold_4	RepeatMasker	Unknown	31847521	31847637	536	-	.	ID="RND-6_FAMILY-4935";Tend="1116";Tstart="1009";shortTE="F";uid="563f749b-836f-4cc6-ac43-18b86fc1af44"
scaffold_4	RepeatMasker	DNA/Ginger-1	1229944	1230758	3637	-	.	ID="rnd-6_family-8521";Tend="2161";Tstart="747";shortTE="F";uid="80c918ca-c0da-4864-a331-518e9afbacf8"
scaffold_4	RepeatMasker	DNA/MULE-NOF	17886077	17886366	2056	-	.	ID="RND-1_FAMILY-427";Tend="1037";Tstart="740";shortTE="F";uid="eb63d2b6-4608-4518-bf34-78f93fcfab7c"
scaffold_4	RepeatMasker	DNA/hAT-Tip100	4469306	4469567	537	-	.	ID="rnd-6_family-2951";Tend="1234";Tstart="1024";shortTE="F";uid="1ab1ffb6-5c68-4f80-9b1f-84c1578cb947"
scaffold_4	RepeatMasker	Unknown	3466619	3468410	13220	-	.	ID="RND-6_FAMILY-14746";Tend="2054";Tstart="287";shortTE="F";uid="8382a954-b5d7-4a52-b192-54a82b8a8340"
scaffold_4	RepeatMasker	Unknown	40228005	40228374	1219	-	.	ID="RND-6_FAMILY-2852";Tend="1199";Tstart="805";shortTE="F";uid="706194a1-5d60-43e3-a22b-6ba4d9a9497e"
scaffold_4	RepeatMasker	Unknown	43051164	43051357	807	-	.	ID="RND-6_FAMILY-21103";Tend="1059";Tstart="870";shortTE="F";uid="a8bbdfd3-e6f2-4d90-9d21-c8acc1863768"
scaffold_4	RepeatMasker	DNA/hAT-Tip100	27940800	27940937	555	-	.	ID="RND-6_FAMILY-2";Tend="1329";Tstart="1191";shortTE="F";uid="427c8829-e4f5-4870-878a-ac600e857302"
scaffold_4	RepeatMasker	DNA/Ginger-1	35492737	35492931	787	-	.	ID="rnd-1_family-9";Tend="1523";Tstart="1388";shortTE="F";uid="155af431-4db9-4c1f-93c0-e24d11fc57c7"
scaffold_4	RepeatMasker	LINE/RTE-BovB	37274256	37274616	1080	-	.	ID="RND-6_FAMILY-792";Tend="1659";Tstart="1286";shortTE="F";uid="4fff98cd-6103-44c9-9c0b-c05f4a8e9a64"
scaffold_4	RepeatMasker	DNA/hAT	9829588	9829814	635	-	.	ID="RND-5_FAMILY-1370";Tend="1089";Tstart="847";shortTE="F";uid="53ebeb15-02a4-40a2-930e-66f46d7950a6"
scaffold_4	RepeatMasker	DNA/Kolobok-E	42744290	42744431	502	-	.	ID="RND-6_FAMILY-4983";Tend="2192";Tstart="2041";shortTE="F";uid="45e3ec28-591c-46c1-8a4d-1321607614c6"
scaffold_4	RepeatMasker	Unknown	803656	803868	667	-	.	ID="RND-5_FAMILY-1135";Tend="3286";Tstart="3087";shortTE="F";uid="587158bb-3cbd-433e-8e6d-c460093a25e3"
scaffold_4	RepeatMasker	Unknown	27273252	27273620	2431	-	.	ID="RND-5_FAMILY-2366";Tend="1688";Tstart="1302";shortTE="F";uid="f363d6ad-08ed-42ca-8bd8-4a138cdcec01"
scaffold_4	RepeatMasker	Unknown	14165261	14165473	490	-	.	ID="RND-6_FAMILY-9000";Tend="2580";Tstart="2368";shortTE="F";uid="e6db300d-fd3f-47dd-8a5c-628781533e82"
scaffold_4	RepeatMasker	DNA/hAT	35363643	35364097	1307	-	.	ID="RND-1_FAMILY-139";Tend="1356";Tstart="904";shortTE="F";uid="1844ab08-a5b7-4222-a90a-cc94374ceae7"
scaffold_4	RepeatMasker	DNA/hAT	25859104	25859381	520	-	.	ID="RND-1_FAMILY-26";Tend="2003";Tstart="1723";shortTE="F";uid="d0bb88d0-e845-4ff8-8c55-0e9d9501b82c"
scaffold_4	RepeatMasker	DNA/hAT-Tip100	38024679	38024974	1697	-	.	ID="RND-1_FAMILY-148";Tend="1246";Tstart="953";shortTE="F";uid="45f5d435-a526-4511-a95c-3a473bc2bca8"
scaffold_4	RepeatMasker	DNA/hAT-Tip100	2124975	2125246	1222	-	.	ID="RND-1_FAMILY-81";Tend="1259";Tstart="988";shortTE="F";uid="4f3d97d2-2328-4d94-80b9-2433478a2313"
scaffold_4	RepeatMasker	DNA/Ginger-1	28898137	28898664	1560	-	.	ID="RND-6_FAMILY-4968";Tend="1612";Tstart="1011";shortTE="F";uid="95eb9535-8116-4c32-9217-83830d448294"
scaffold_4	RepeatMasker	DNA/Ginger-1	6584744	6584916	741	-	.	ID="RND-1_FAMILY-9";Tend="1248";Tstart="1078";shortTE="F";uid="7e813512-900c-4585-b674-998e0ab508da"
scaffold_4	RepeatMasker	Unknown	33057962	33058134	432	-	.	ID="RND-6_FAMILY-10104";Tend="919";Tstart="760";shortTE="F";uid="28a1fd5e-c0ad-4d8c-8ca2-fcae64b422e6"
scaffold_4	RepeatMasker	DNA/Ginger-1	10392109	10393326	4369	-	.	ID="RND-5_FAMILY-257";TEgroup="ctg_4%7CRND-5_FAMILY-257%7C1";Tend="2230";Tstart="624";shortTE="F";uid="c4dc7d1a-d49f-434a-9173-7d18ade1028c"
scaffold_4	RepeatMasker	DNA/Ginger-1	7351433	7352836	6766	-	.	ID="rnd-5_family-679";Tend="3280";Tstart="971";shortTE="F";uid="9967f3cf-6638-4550-9bd1-cc2ee1013b47"
scaffold_4	RepeatMasker	DNA/Ginger-1	31538896	31539735	5064	-	.	ID="RND-6_FAMILY-2321";Tend="1840";Tstart="989";shortTE="F";uid="3ac50310-99e5-4840-9cf9-3609fca65b54"
scaffold_4	RepeatMasker	Unknown	376416	376660	1019	-	.	ID="RND-1_FAMILY-178";Tend="1147";Tstart="901";shortTE="F";uid="e7f8e3fb-b0ff-433c-a8b0-1c3b08d1bd1d"
scaffold_4	RepeatMasker	DNA/Ginger-1	6982483	6983007	2004	-	.	ID="RND-5_FAMILY-679";Tend="1372";Tstart="847";shortTE="F";uid="e15b0c0c-1ac4-4059-9d3f-a05d05ec0651"
scaffold_4	RepeatMasker	LINE/I-Jockey	38321195	38322740	1643	-	.	ID="VINGI-29_LMI";Tend="2645";Tstart="1100";shortTE="F";uid="8bb129e0-0c34-4016-9185-5de7de8ea4bc"
scaffold_4	RepeatMasker	DNA/hAT-Ac	37546476	37547087	3857	-	.	ID="RND-5_FAMILY-889";Tend="1479";Tstart="885";shortTE="F";uid="4e5b5bce-a035-4a85-b4ae-6a9ec39dd7ae"
scaffold_4	RepeatMasker	DNA/hAT-hAT19	13162769	13163367	1463	-	.	ID="HAT-N9_AP";Tend="589";Tstart="1";shortTE="F";uid="0613b454-876a-4d65-b706-8a75cd7afe25"
scaffold_4	RepeatMasker	Unknown	15904339	15904790	3496	-	.	ID="RND-5_FAMILY-1036";Tend="1375";Tstart="918";shortTE="F";uid="4f4440db-a339-4601-9be9-36038fe6d764"
scaffold_4	RepeatMasker	DNA/Ginger-1	40614945	40615432	2091	-	.	ID="RND-1_FAMILY-9";Tend="1497";Tstart="980";shortTE="F";uid="697d29b5-6ddb-4bdf-90d9-e2cceec1860f"
scaffold_4	RepeatMasker	Unknown	37120181	37120356	699	-	.	ID="RND-1_FAMILY-156";Tend="1246";Tstart="1073";shortTE="F";uid="3e67d6ba-fcd2-4959-8987-35b195a363fa"
scaffold_4	RepeatMasker	LINE/RTE-BovB	20941892	20942336	1129	-	.	ID="RND-6_FAMILY-792";Tend="1699";Tstart="1243";shortTE="F";uid="ab4fa9f9-478e-4884-944b-f8509696b1ef"
scaffold_4	RepeatMasker	DNA/Ginger-1	24552688	24552852	1052	-	.	ID="RND-4_FAMILY-652";Tend="2183";Tstart="2025";shortTE="F";uid="63e67437-ff82-4a99-a8ba-db738a05e72e"
scaffold_4	RepeatMasker	DNA	36846120	36846240	488	-	.	ID="DNA-5_PH";Tend="190";Tstart="73";shortTE="F";uid="22b59a0f-f742-4cd6-b09b-80a39762a031"
scaffold_4	RepeatMasker	DNA/Maverick	6482110	6482241	609	-	.	ID="RND-6_FAMILY-2688";Tend="128";Tstart="1";shortTE="F";uid="19be2a44-ab37-470d-9cf8-2f226959ed78"
scaffold_4	RepeatMasker	LINE/RTE-BovB	27183753	27183997	1068	-	.	ID="RND-6_FAMILY-792";Tend="1681";Tstart="1434";shortTE="F";uid="b6c949f5-3fef-4192-a8e8-94ebcfb4d9bc"
scaffold_4	RepeatMasker	DNA/hAT-Tip100	9397595	9398667	6517	-	.	ID="RND-6_FAMILY-12005";Tend="1727";Tstart="654";shortTE="F";uid="31691f79-6e58-4c7d-b0a3-8333c3671a1b"
scaffold_4	RepeatMasker	Unknown	41910906	41911255	848	-	.	ID="RND-4_FAMILY-183";Tend="1282";Tstart="881";shortTE="F";uid="0547b041-18c6-4444-8c71-4a5eacec76bd"
scaffold_4	RepeatMasker	DNA/hAT	39673074	39673368	1076	-	.	ID="RND-1_FAMILY-139";Tend="1282";Tstart="922";shortTE="F";uid="b1b1d506-10f2-4bb2-a8ec-2f6d9e69949d"
scaffold_4	RepeatMasker	LTR/Gypsy	16270453	16270724	471	-	.	ID="RND-6_FAMILY-5785";Tend="1698";Tstart="1368";shortTE="F";uid="b41c8cad-be14-4755-b4b8-d43679a58b7e"
scaffold_4	RepeatMasker	DNA/hAT-Tip100	499385	499513	779	-	.	ID="RND-5_FAMILY-921";Tend="1011";Tstart="883";shortTE="F";uid="016c0ca4-2700-4509-9018-818eee74bca9"
scaffold_4	RepeatMasker	DNA/hAT	33138163	33138430	1378	-	.	ID="RND-1_FAMILY-26";Tend="1957";Tstart="1694";shortTE="F";uid="fb3532bb-72ae-42d3-89e0-d84009c27d9a"
scaffold_4	RepeatMasker	DNA/MULE-MuDR	7169933	7170806	5155	-	.	ID="RND-6_FAMILY-1000";Tend="1626";Tstart="721";shortTE="F";uid="565b54cb-3822-48f9-b75a-01a26a2b5d95"
scaffold_4	RepeatMasker	Unknown	32476813	32476993	422	-	.	ID="RND-6_FAMILY-6495";TEgroup="ctg_4%7CRND-6_FAMILY-6495%7C1";Tend="1302";Tstart="956";shortTE="F";uid="01819bfc-1a21-43dc-8f6c-87fe875dd8df"
scaffold_4	RepeatMasker	DNA/Merlin	41012142	41012564	1622	-	.	ID="RND-1_FAMILY-25";Tend="1415";Tstart="975";shortTE="F";uid="e678409a-2f43-4446-a428-96b77e8b37d9"
scaffold_4	RepeatMasker	DNA/hAT-Tip100	29157366	29157746	2247	-	.	ID="RND-1_FAMILY-148";Tend="1353";Tstart="952";shortTE="F";uid="1c89e17f-97d3-47f5-8c1c-c9799310b6d5"
scaffold_4	RepeatMasker	DNA/hAT-Ac	25573210	25573453	1478	-	.	ID="RND-4_FAMILY-520";Tend="1188";Tstart="940";shortTE="F";uid="4e9f76a3-3838-465a-ad6e-4350c4144f06"
scaffold_4	RepeatMasker	DNA/hAT-Tip100	37405672	37406285	1039	-	.	ID="RND-1_FAMILY-110";Tend="1469";Tstart="869";shortTE="F";uid="4f54197f-17f3-4b3a-8c62-e087c483422b"
scaffold_4	RepeatMasker	Retroposon?	37697030	37697380	852	-	.	ID="RND-5_FAMILY-1752";Tend="1063";Tstart="735";shortTE="F";uid="2a30a692-43de-41f1-b71a-8dfbf5ce3c5d"
scaffold_4	RepeatMasker	LINE/RTE-BovB	33290576	33290783	745	-	.	ID="RND-6_FAMILY-792";Tend="1621";Tstart="1404";shortTE="F";uid="2e98b645-9169-4f4e-9d48-531f4a87bda3"
scaffold_4	RepeatMasker	LINE/RTE-BovB	32555571	32556111	406	-	.	ID="RTE-48_LMI";Tend="578";Tstart="24";shortTE="F";uid="0150a082-5e52-44f7-975d-bbfee2f03d91"
scaffold_4	RepeatMasker	Unknown	10029394	10030155	1363	-	.	ID="RND-2_FAMILY-24";Tend="1700";Tstart="933";shortTE="F";uid="13dcba33-1b8e-4f3e-a792-28c4777e30af"
scaffold_4	RepeatMasker	Unknown	19355567	19356489	7003	-	.	ID="RND-1_FAMILY-412";Tend="1886";Tstart="953";shortTE="F";uid="87c5e924-e068-49f8-be9c-defa9ed86e83"
scaffold_4	RepeatMasker	DNA	41216342	41216603	1607	-	.	ID="RND-1_FAMILY-217";Tend="1397";Tstart="1139";shortTE="F";uid="76c7b6cb-176c-4693-b62b-6497dd04af66"
scaffold_4	RepeatMasker	Unknown	8064601	8065037	2018	-	.	ID="RND-1_FAMILY-521";Tend="1584";Tstart="1187";shortTE="F";uid="07f2619e-30fb-4f07-98cf-63c207f6c8f0"
scaffold_4	RepeatMasker	LINE/CR1	39522667	39523102	744	-	.	ID="RND-6_FAMILY-2652";Tend="1644";Tstart="1238";shortTE="F";uid="b9285e20-a769-4138-97bc-1880a8ff5033"
scaffold_4	RepeatMasker	DNA/Ginger-1	32607521	32607823	1084	-	.	ID="rnd-5_family-679";Tend="1067";Tstart="734";shortTE="F";uid="f94eff72-af5d-409d-a197-e08d437ef132"
scaffold_4	RepeatMasker	Unknown	25183120	25183247	668	-	.	ID="RND-5_FAMILY-1615";Tend="1144";Tstart="1023";shortTE="F";uid="dcbb8853-7e70-4c60-bf44-e3bce8aba996"
scaffold_4	RepeatMasker	Unknown	14349065	14349370	1739	-	.	ID="RND-6_FAMILY-12635";Tend="1004";Tstart="705";shortTE="F";uid="e53e921d-2cd5-44ca-9940-03f46372298b"
scaffold_4	RepeatMasker	DNA/hAT	7529689	7529813	1951	-	.	ID="rnd-1_family-7";Tend="1560";Tstart="721";shortTE="F";uid="da7e9a79-60e2-4ac8-b73a-6979000a7158"
scaffold_4	RepeatMasker	LINE/I-Jockey	36055007	36055190	823	-	.	ID="VINGI-1_APIS";Tend="162";Tstart="1";shortTE="F";uid="53dbdf92-367e-4a00-8523-c3a2c65ea37a"
scaffold_4	RepeatMasker	DNA/Kolobok-E	7641565	7641801	1125	-	.	ID="RND-6_FAMILY-289";Tend="596";Tstart="351";shortTE="F";uid="b2199af6-415d-4fe8-be23-601f5c5f4af1"
scaffold_4	RepeatMasker	DNA/Ginger-1	41665237	41665803	2254	-	.	ID="rnd-5_family-679";Tend="1294";Tstart="895";shortTE="F";uid="bc415568-27c2-41c5-833b-1cdf53033d31"
scaffold_4	RepeatMasker	Unknown	2482789	2483347	3187	-	.	ID="RND-1_FAMILY-342";Tend="1552";Tstart="933";shortTE="F";uid="da76e3ab-463a-4076-9f6d-6148d1b25251"
scaffold_4	RepeatMasker	DNA/Merlin	19854222	19854412	490	-	.	ID="RND-1_FAMILY-25";Tend="1818";Tstart="1637";shortTE="F";uid="d18e5156-b1f6-47c2-975d-e28360f0b692"
scaffold_4	RepeatMasker	Unknown	9403652	9404537	916	-	.	ID="RND-1_FAMILY-89";Tend="1800";Tstart="839";shortTE="F";uid="37738e54-3594-499c-8515-130a44fcb318"
scaffold_4	RepeatMasker	Unknown	22410982	22411645	3073	-	.	ID="RND-6_FAMILY-5942";Tend="1756";Tstart="1137";shortTE="F";uid="2ffcab85-3955-4c5f-81a4-86479d560b9e"
scaffold_4	RepeatMasker	DNA/hAT-hAT19	8860541	8861170	3992	-	.	ID="DNA8-97_AP";Tend="698";Tstart="3";shortTE="F";uid="4612ce99-3296-47f8-9465-60d6a642ac25"
scaffold_4	RepeatMasker	DNA/Ginger-1	754987	755462	952	-	.	ID="RND-5_FAMILY-222";Tend="1448";Tstart="974";shortTE="F";uid="d8ce77a6-67d7-4dbe-b4cc-c8a3d8fbce65"
scaffold_4	RepeatMasker	Unknown	30522618	30522741	459	-	.	ID="RND-1_FAMILY-429";Tend="3115";Tstart="2999";shortTE="F";uid="1c11f573-e21b-4b5f-aa0b-e5bb341a7453"
scaffold_4	RepeatMasker	Retroposon?	42971575	42971783	1249	-	.	ID="RND-5_FAMILY-1752";Tend="2085";Tstart="1866";shortTE="F";uid="c00a01c4-95f7-476f-97ba-46bfad73f439"
scaffold_4	RepeatMasker	Unknown	19182888	19183078	446	-	.	ID="RND-6_FAMILY-5758";Tend="823";Tstart="629";shortTE="F";uid="5206de9e-ccee-4e33-a67c-c7b8b4b6288e"
scaffold_4	RepeatMasker	Retroposon?	5039272	5039851	1096	-	.	ID="RND-5_FAMILY-1752";Tend="1243";Tstart="708";shortTE="F";uid="250aa4ef-b2a4-4cce-9bcc-c5b2dd0ba91c"
scaffold_4	RepeatMasker	LINE/RTE-BovB	39061834	39062009	491	-	.	ID="RND-6_FAMILY-792";Tend="1256";Tstart="1090";shortTE="F";uid="46dc1a69-5899-40fe-a01b-5f657c1f2f65"
scaffold_4	RepeatMasker	DNA/Ginger-1	35969883	35970364	2868	-	.	ID="RND-6_FAMILY-4968";Tend="1493";Tstart="969";shortTE="F";uid="218bde3d-9690-43ea-bd53-db637dc001c7"
scaffold_4	RepeatMasker	Unknown	9718791	9719096	1384	-	.	ID="RND-1_FAMILY-437";Tend="2320";Tstart="2013";shortTE="F";uid="f97366db-01e9-4fbf-bbea-a3a1d9271959"
scaffold_4	RepeatMasker	DNA/Ginger-1	251408	251843	2331	-	.	ID="RND-5_FAMILY-679";Tend="2243";Tstart="1830";shortTE="F";uid="5b2d74e0-75c8-4b49-b5f3-56241c859272"
scaffold_4	RepeatMasker	Unknown	23107890	23109016	8502	-	.	ID="RND-5_FAMILY-1874";Tend="1939";Tstart="825";shortTE="F";uid="9c36a1c3-8bde-4e00-9031-b45f47ba7876"
scaffold_4	RepeatMasker	DNA/Ginger-1	14820383	14820493	561	-	.	ID="RND-1_FAMILY-376";Tend="448";Tstart="322";shortTE="F";uid="cb97e5ba-8a37-4a38-b2a3-f96d1796f5c0"
scaffold_4	RepeatMasker	DNA/P	18532176	18532709	3117	-	.	ID="RND-5_FAMILY-4022";Tend="3930";Tstart="3388";shortTE="F";uid="23710e94-5469-400d-80b5-1ce112518de5"
scaffold_4	RepeatMasker	Unknown	4826434	4826804	875	-	.	ID="RND-6_FAMILY-10906";Tend="1536";Tstart="1222";shortTE="F";uid="837b1b28-6ed3-409e-84f0-e12cce7d079f"
scaffold_4	RepeatMasker	DNA/Ginger-1	3402619	3402900	1141	-	.	ID="rnd-1_family-9";Tend="1216";Tstart="975";shortTE="F";uid="548cf4ca-abb8-495d-9df0-ab5894f6c940"
scaffold_4	RepeatMasker	Unknown	32444698	32445730	6076	-	.	ID="RND-6_FAMILY-21103";Tend="1557";Tstart="442";shortTE="F";uid="71a273fb-3a7b-4b7e-951a-466986fbfbc3"
scaffold_4	RepeatMasker	DNA/Merlin	21185489	21186144	2810	-	.	ID="RND-1_FAMILY-25";Tend="1626";Tstart="978";shortTE="F";uid="e5ccb957-b8fa-4b20-a967-d28aa2f13919"
scaffold_4	RepeatMasker	DNA/Ginger-1	17760467	17760684	709	-	.	ID="RND-6_FAMILY-1604";Tend="986";Tstart="779";shortTE="F";uid="a48ce4db-1c31-4a74-bcfe-5f8516f6a601"
scaffold_4	RepeatMasker	DNA/Ginger-1	2658410	2658574	3586	-	.	ID="rnd-6_family-1075";Tend="1930";Tstart="832";shortTE="F";uid="5f8289b0-5348-4651-ab0c-867ea5ee56cd"
scaffold_4	RepeatMasker	DNA/hAT-hAT19	35232764	35232991	594	-	.	ID="DNA8-73_AP";Tend="784";Tstart="568";shortTE="F";uid="f7d4c561-65d8-4e10-9fd8-e704aead110d"
scaffold_4	RepeatMasker	DNA/Kolobok-E	39308980	39309183	1496	-	.	ID="RND-6_FAMILY-4983";Tend="1269";Tstart="1073";shortTE="F";uid="29c49478-6212-4c5c-9b1d-fc8feee8e03b"
scaffold_4	RepeatMasker	DNA/hAT-Tip100	3388914	3389176	1557	-	.	ID="RND-1_FAMILY-75";Tend="1215";Tstart="947";shortTE="F";uid="a52e7bfa-f312-4f9a-9f5a-010f693963bf"
scaffold_4	RepeatMasker	LTR/Gypsy	41226993	41227430	1953	-	.	ID="RND-6_FAMILY-1737";Tend="1575";Tstart="1123";shortTE="F";uid="6aec66ad-26bf-4ad6-9c87-5d3063456b5b"
scaffold_4	RepeatMasker	LINE/RTE-BovB	33765285	33765412	627	-	.	ID="RND-6_FAMILY-792";Tend="1567";Tstart="1443";shortTE="F";uid="c4f504e0-aac0-4274-acc3-39343511fe8b"
scaffold_4	RepeatMasker	Retroposon?	33739932	33740534	4236	-	.	ID="RND-1_FAMILY-4";Tend="1501";Tstart="901";shortTE="F";uid="95ea735c-78a6-4acc-ae9f-20235b7866d1"
scaffold_4	RepeatMasker	Unknown	13821174	13821490	1027	-	.	ID="RND-1_FAMILY-141";Tend="1492";Tstart="1202";shortTE="F";uid="2092dda3-79c9-4f80-bb65-d91812ed3caf"
scaffold_4	RepeatMasker	DNA/Ginger-1	14493623	14494126	1159	-	.	ID="rnd-5_family-222";Tend="1319";Tstart="872";shortTE="F";uid="1e26cc0a-3c78-44f4-b5d6-3a5021d2f2ea"
scaffold_4	RepeatMasker	LTR/Gypsy	569327	569626	906	-	.	ID="RND-1_FAMILY-282";Tend="2182";Tstart="1885";shortTE="F";uid="b94aff82-eef0-4b1c-b528-90e4cf2df649"
scaffold_4	RepeatMasker	DNA/Ginger-1	31448021	31448302	926	-	.	ID="RND-5_FAMILY-679";Tend="1081";Tstart="802";shortTE="F";uid="8cc387bb-a8bc-48a3-90ca-c134ecb37b77"
scaffold_4	RepeatMasker	Unknown	39138878	39139133	1441	-	.	ID="RND-6_FAMILY-2814";Tend="1182";Tstart="915";shortTE="F";uid="af41c74b-69fa-4486-83a8-551dde8b1a0b"
scaffold_4	RepeatMasker	Unknown	19421441	19421976	2565	-	.	ID="RND-5_FAMILY-5323";Tend="1376";Tstart="816";shortTE="F";uid="8d8f5a0d-8618-480a-a08a-50addb02e71e"
scaffold_4	RepeatMasker	Unknown	32989139	32989259	404	-	.	ID="RND-5_FAMILY-2844";Tend="654";Tstart="533";shortTE="F";uid="39a5b2d9-d1f1-4c83-a0c1-e380994a4176"
scaffold_4	RepeatMasker	LINE/RTE-BovB	41593326	41596524	1225	-	.	ID="RTE-27_LMI";Tend="2812";Tstart="34";shortTE="F";uid="a131c19c-024b-4c59-baa0-66808a9e06ed"
scaffold_4	RepeatMasker	DNA/MULE-MuDR	19392143	19392377	1694	-	.	ID="RND-6_FAMILY-12454";Tend="1606";Tstart="1372";shortTE="F";uid="34c43ffd-cf27-4d2b-abbd-b7d51b036295"
scaffold_4	RepeatMasker	DNA/Ginger-1	38440984	38441280	622	-	.	ID="RND-6_FAMILY-2321";Tend="1107";Tstart="789";shortTE="F";uid="9a670fa4-59a0-4c86-a4c2-6b7f88e23f75"
scaffold_4	RepeatMasker	Unknown	42892804	42892990	1397	-	.	ID="RND-5_FAMILY-1405";Tend="1159";Tstart="964";shortTE="F";uid="388f883d-1db6-4cd5-8be9-11276dff2472"
scaffold_4	RepeatMasker	DNA/Ginger-1	1385606	1385901	1053	-	.	ID="RND-5_FAMILY-222";Tend="1213";Tstart="901";shortTE="F";uid="4b752cdd-6fa6-4e94-a8ea-1c2376b509db"
scaffold_4	RepeatMasker	DNA/hAT	13588995	13589170	574	-	.	ID="RND-1_FAMILY-26";TEgroup="ctg_4%7CRND-1_FAMILY-26%7C3";Tend="1372";Tstart="849";shortTE="T";uid="75523e48-f350-4198-adca-f844c5f55591"
scaffold_4	RepeatMasker	Unknown	34749902	34751061	7711	-	.	ID="RND-6_FAMILY-6470";Tend="1870";Tstart="708";shortTE="F";uid="26d53d85-f824-4949-9112-70de428627c8"
scaffold_4	RepeatMasker	DNA/hAT-Tip100	28985624	28985788	1007	-	.	ID="RND-6_FAMILY-723";Tend="1298";Tstart="1133";shortTE="F";uid="12ad51b4-626c-4d70-9139-36b6b8347e5d"
scaffold_4	RepeatMasker	DNA/hAT-Tip100	42058171	42058424	757	-	.	ID="RND-6_FAMILY-2319";Tend="1697";Tstart="1447";shortTE="F";uid="5fd24ba6-1cc4-4c65-9d68-f4f8cd2302db"
scaffold_4	RepeatMasker	DNA/Maverick	6821665	6822059	2168	-	.	ID="RND-6_FAMILY-8607";Tend="3834";Tstart="3481";shortTE="F";uid="e83b1a7d-f7a1-4878-8147-6efd197bd178"
scaffold_4	RepeatMasker	Unknown	40339253	40340357	3386	-	.	ID="RND-4_FAMILY-272";Tend="1351";Tstart="220";shortTE="F";uid="83b6ba9d-615f-4559-afed-d289e291a963"
scaffold_4	RepeatMasker	DNA/Sola-1	42064449	42065244	754	-	.	ID="RND-6_FAMILY-4096";TEgroup="ctg_4%7CRND-6_FAMILY-4096%7C1";Tend="749";Tstart="100";shortTE="F";uid="7c00801b-ae11-4c9d-9f39-9c5eb3d4dbb6"
scaffold_4	RepeatMasker	LTR/Gypsy	7279544	7280491	2782	-	.	ID="RND-1_FAMILY-282";Tend="2136";Tstart="1136";shortTE="F";uid="89036843-7d1a-4cf5-a452-37985fc2fb82"
scaffold_4	RepeatMasker	Retroposon?	36568016	36569306	5715	-	.	ID="RND-5_FAMILY-27";TEgroup="ctg_4%7CRND-5_FAMILY-27%7C3";Tend="2473";Tstart="795";shortTE="F";uid="e6931bc5-7e06-41ff-844f-2ebd26c07b37"
scaffold_4	RepeatMasker	DNA/hAT-Tip100	23844202	23844524	929	-	.	ID="RND-1_FAMILY-81";Tend="1311";Tstart="972";shortTE="F";uid="4d4bf35a-17b1-4e1f-a6b3-f9377081bcc3"
scaffold_4	RepeatMasker	Retroposon?	2309716	2309919	1447	-	.	ID="RND-5_FAMILY-1752";Tend="1493";Tstart="1292";shortTE="F";uid="88ec483d-83c9-4bbd-ae44-ba2b65ae29df"
scaffold_4	RepeatMasker	DNA/Ginger-1	2271935	2272314	629	-	.	ID="RND-6_FAMILY-10588";Tend="659";Tstart="318";shortTE="F";uid="2549fa9d-eaea-4211-b6fe-4ff934269206"
scaffold_4	RepeatMasker	Unknown	9310591	9310760	685	-	.	ID="RND-5_FAMILY-2268";Tend="1101";Tstart="920";shortTE="F";uid="8bb64c88-9fbe-481e-90bb-9b0ad0b16ec2"
scaffold_4	RepeatMasker	DNA/Ginger-1	12662601	12662903	1553	-	.	ID="RND-6_FAMILY-8521";Tend="1346";Tstart="1025";shortTE="F";uid="5ecd719a-9adf-4b96-9261-9fb86e6a4045"
scaffold_4	RepeatMasker	DNA/Ginger-1	34752897	34753159	1098	-	.	ID="RND-5_FAMILY-679";Tend="2034";Tstart="1774";shortTE="F";uid="9ff330b8-dfa5-4e0a-b67a-b614b93d4025"
scaffold_4	RepeatMasker	DNA/hAT-Tip100	36628213	36628436	1298	-	.	ID="RND-1_FAMILY-311";Tend="1241";Tstart="961";shortTE="F";uid="aa90c004-eed9-4b19-8dee-17b7e9e10f90"
scaffold_4	RepeatMasker	DNA	30097227	30097354	518	-	.	ID="RND-6_FAMILY-3353";Tend="1080";Tstart="950";shortTE="F";uid="cc12c25a-e9ad-4a18-a64c-812a304f521d"
scaffold_4	RepeatMasker	DNA/Ginger-1	285521	285978	1242	-	.	ID="rnd-1_family-9";Tend="1250";Tstart="682";shortTE="F";uid="afbe1130-7727-49bb-88d1-aa127b7be8c2"
scaffold_4	RepeatMasker	Unknown	8425763	8426133	1427	-	.	ID="RND-1_FAMILY-178";Tend="1302";Tstart="930";shortTE="F";uid="02f84388-ae34-44e8-9e83-5996d5e87cc3"
scaffold_4	RepeatMasker	DNA/hAT	41966313	41966760	849	-	.	ID="RND-5_FAMILY-3053";Tend="1887";Tstart="1384";shortTE="F";uid="fd90727d-3b49-46f0-95b6-3cd227a70c89"
scaffold_4	RepeatMasker	LINE/RTE-BovB	5893457	5893886	1261	-	.	ID="RND-6_FAMILY-8013";Tend="1685";Tstart="1246";shortTE="F";uid="5d4baa5f-6852-48ab-8156-3c4577b81554"
scaffold_4	RepeatMasker	DNA/Ginger-1	39021239	39021646	1205	-	.	ID="RND-6_FAMILY-2321";Tend="2221";Tstart="1830";shortTE="F";uid="661fd258-372a-4569-a55a-6c171f0db843"
scaffold_4	RepeatMasker	DNA/hAT-Tip100	2241010	2241754	3457	-	.	ID="HAT-N22_LMI";Tend="1166";Tstart="450";shortTE="F";uid="3fa9406e-44e4-41cf-8481-5969037a4b54"
scaffold_4	RepeatMasker	Unknown	24731255	24731374	450	-	.	ID="RND-1_FAMILY-406";Tend="2255";Tstart="2136";shortTE="F";uid="fe64a601-4c1e-4d27-93bd-76aee5dcc60e"
scaffold_4	RepeatMasker	DNA/Merlin	5685244	5686043	4174	-	.	ID="RND-1_FAMILY-25";Tend="1777";Tstart="951";shortTE="F";uid="6d9cff2e-bac3-4edd-add7-998138e00bef"
scaffold_4	RepeatMasker	DNA/Ginger-1	24437345	24437938	2794	-	.	ID="rnd-6_family-4968";Tend="1485";Tstart="960";shortTE="F";uid="38c2f79d-44db-4020-af68-68a6982efea5"
scaffold_4	RepeatMasker	Unknown	12319100	12319359	566	-	.	ID="RND-6_FAMILY-1538";Tend="736";Tstart="490";shortTE="F";uid="9fb8744e-acf0-4ed7-a604-5eb8bbc9e89c"
scaffold_4	RepeatMasker	DNA/Ginger-1	14360738	14361519	3429	-	.	ID="rnd-5_family-679";Tend="2223";Tstart="1444";shortTE="F";uid="1a0f2860-7b92-493d-a34b-fc077436832c"
scaffold_4	RepeatMasker	DNA/MULE-MuDR	1098365	1098547	1196	-	.	ID="RND-5_FAMILY-656";Tend="1795";Tstart="1602";shortTE="F";uid="0b8960b2-3152-441b-9aac-85d8fcb2107b"
scaffold_4	RepeatMasker	Unknown	24672184	24672625	3112	-	.	ID="RND-5_FAMILY-1036";Tend="1366";Tstart="918";shortTE="F";uid="74f1b296-6ae7-4ae0-9513-6cfe32a0362e"
scaffold_4	RepeatMasker	DNA	34837248	34837700	3595	-	.	ID="RND-1_FAMILY-111";Tend="1432";Tstart="982";shortTE="F";uid="41fae538-3161-4fa0-a966-9a0d3f990235"
scaffold_4	RepeatMasker	DNA	27884501	27884674	631	-	.	ID="RND-4_FAMILY-220";Tend="1145";Tstart="971";shortTE="F";uid="9ae1a537-ec78-4cb2-9cb8-64613f4b1397"
scaffold_4	RepeatMasker	DNA/hAT	14450918	14451028	586	-	.	ID="RND-1_FAMILY-7";Tend="965";Tstart="860";shortTE="F";uid="3e90e911-6b53-4dc7-882f-5946bde44309"
scaffold_4	RepeatMasker	DNA/Ginger-1	10327633	10328423	4559	-	.	ID="RND-6_FAMILY-8521";Tend="1532";Tstart="733";shortTE="F";uid="eef721c1-1492-4df7-af6e-1dce67a35dd0"
scaffold_4	RepeatMasker	Retroposon?	32345937	32346261	959	-	.	ID="RND-1_FAMILY-4";Tend="1557";Tstart="1239";shortTE="F";uid="747b3923-bb04-4b78-b427-846163fd47b9"
scaffold_4	RepeatMasker	Unknown	31465568	31465742	878	-	.	ID="RND-2_FAMILY-24";Tend="1097";Tstart="930";shortTE="F";uid="79dfae24-9e2d-4a34-9d4d-b76f2cec7456"
scaffold_4	RepeatMasker	DNA/hAT-Tip100	23788847	23789041	777	-	.	ID="RND-1_FAMILY-311";Tend="1119";Tstart="958";shortTE="F";uid="0e70fbaf-f761-4df2-8974-76e2635880d6"
scaffold_4	RepeatMasker	Unknown	18158321	18158572	780	-	.	ID="RND-6_FAMILY-14746";Tend="757";Tstart="517";shortTE="F";uid="6510f89d-cf8e-449f-a51b-8d0922584d06"
scaffold_4	RepeatMasker	DNA/Merlin	39292	40090	4070	-	.	ID="RND-1_FAMILY-25";Tend="1821";Tstart="1056";shortTE="F";uid="3ccb6944-94ac-4329-8133-983514c39da1"
scaffold_4	RepeatMasker	DNA/Ginger-1	16688178	16688291	488	-	.	ID="rnd-1_family-21";Tend="2133";Tstart="1975";shortTE="F";uid="c17af668-6b5a-44a3-a1ff-4e9be476cd9f"
scaffold_4	RepeatMasker	LINE/RTE-BovB	7023511	7023965	2404	-	.	ID="RND-6_FAMILY-792";Tend="1664";Tstart="1243";shortTE="F";uid="ff304ace-3c98-46a9-bef2-18f101455545"
scaffold_4	RepeatMasker	DNA/Ginger-1	4960100	4960293	490	-	.	ID="RND-6_FAMILY-4968";Tend="1546";Tstart="1357";shortTE="F";uid="c561fc20-a539-47c8-9826-67e3f460aa8c"
scaffold_4	RepeatMasker	Retroposon?	25518762	25518985	1147	-	.	ID="RND-5_FAMILY-1752";Tend="978";Tstart="756";shortTE="F";uid="b7169a55-657e-4a08-bada-62acbc2aff99"
scaffold_4	RepeatMasker	DNA/Ginger-1	13343297	13343417	434	-	.	ID="RND-6_FAMILY-7865";Tend="295";Tstart="176";shortTE="F";uid="06897099-7488-47db-99cb-3cd8e12bef9e"
scaffold_4	RepeatMasker	DNA/hAT-Tip100	2613992	2614240	1727	-	.	ID="RND-6_FAMILY-7221";Tend="275";Tstart="16";shortTE="F";uid="5d54b044-a853-463a-b3cf-5e3ef12824f9"
scaffold_4	RepeatMasker	Unknown	23887403	23887515	489	-	.	ID="RND-6_FAMILY-11760";Tend="767";Tstart="653";shortTE="F";uid="6c1d55de-c391-409f-a458-dde9529f0079"
scaffold_4	RepeatMasker	DNA/hAT-Tip100	2266405	2266515	741	-	.	ID="RND-6_FAMILY-4850";Tend="1498";Tstart="1383";shortTE="F";uid="ab796a94-f910-4890-a518-5baacdd0992b"
scaffold_4	RepeatMasker	DNA/Ginger-1	33005072	33005415	1442	-	.	ID="RND-5_FAMILY-679";Tend="1957";Tstart="1599";shortTE="F";uid="b945e345-7b78-40ff-8101-145a37b6aaa8"
scaffold_4	RepeatMasker	DNA/hAT	413609	414022	642	-	.	ID="RND-1_FAMILY-26";Tend="2126";Tstart="1724";shortTE="F";uid="c02f98f5-bec1-472d-92a5-526d2372d3ae"
scaffold_4	RepeatMasker	DNA	40396994	40397138	537	-	.	ID="RND-1_FAMILY-121";Tend="582";Tstart="435";shortTE="F";uid="09045239-f03f-444e-8d31-ae836d54cab4"
scaffold_4	RepeatMasker	Unknown	24932790	24934148	4967	-	.	ID="RND-5_FAMILY-440";Tend="3233";Tstart="877";shortTE="F";uid="400aefbd-9d3a-408e-ab1f-28a618ee9dc2"
scaffold_4	RepeatMasker	DNA/Ginger-1	43138257	43138566	929	-	.	ID="RND-5_FAMILY-222";Tend="1412";Tstart="1052";shortTE="F";uid="91fbd9d6-2ae4-4672-b925-7a6f7677f181"
scaffold_4	RepeatMasker	DNA/Ginger-1	19227967	19228131	601	-	.	ID="RND-1_FAMILY-6";Tend="2609";Tstart="2454";shortTE="F";uid="c7ef97f5-839c-4fd1-bf15-63808fcedb41"
scaffold_4	RepeatMasker	Unknown	29280410	29281543	4168	-	.	ID="RND-1_FAMILY-260";Tend="1853";Tstart="686";shortTE="F";uid="e979176b-f5f8-46ea-a120-1d10529d5ef3"
scaffold_4	RepeatMasker	DNA/hAT-Tip100	23084740	23085016	1361	-	.	ID="RND-1_FAMILY-81";Tend="1264";Tstart="991";shortTE="F";uid="4a5e4a56-12a3-4e4f-99df-e673cd049596"
scaffold_4	RepeatMasker	Unknown	36338223	36338565	1255	-	.	ID="RND-6_FAMILY-3253";Tend="1231";Tstart="948";shortTE="F";uid="b52f031d-02e5-4a46-9036-3e34198842b1"
scaffold_4	RepeatMasker	Unknown	14952121	14952581	1393	-	.	ID="RND-6_FAMILY-1257";Tend="1701";Tstart="1207";shortTE="F";uid="c5323070-65b7-4304-a78b-f72f73946a4b"
scaffold_4	RepeatMasker	Unknown	1789099	1789475	1698	-	.	ID="RND-4_FAMILY-445";Tend="1565";Tstart="1204";shortTE="F";uid="6a55e76d-7ef5-47ff-b62b-83db0125f101"
scaffold_4	RepeatMasker	DNA/hAT	27278005	27279155	3347	-	.	ID="rnd-1_family-26";Tend="1964";Tstart="1062";shortTE="F";uid="37254679-01ac-4310-a331-10426a2527c9"
scaffold_4	RepeatMasker	Unknown	42140428	42140978	3914	-	.	ID="RND-1_FAMILY-185";Tend="2277";Tstart="1721";shortTE="F";uid="1e1798b5-d5dc-47a9-9143-5fc591e6c845"
scaffold_4	RepeatMasker	DNA/Ginger-1	41614874	41616444	9549	-	.	ID="RND-6_FAMILY-10588";Tend="1766";Tstart="253";shortTE="F";uid="87daba65-1f41-4cfd-b434-7bfa074d8d24"
scaffold_4	RepeatMasker	DNA/Ginger-1	31442291	31442554	732	-	.	ID="RND-5_FAMILY-1987";Tend="2235";Tstart="1982";shortTE="F";uid="71fd021e-bc05-417f-b168-02b4bb722ee1"
scaffold_4	RepeatMasker	DNA/hAT	38664449	38664668	755	-	.	ID="RND-5_FAMILY-9190";Tend="1854";Tstart="1644";shortTE="F";uid="57d55503-b8f4-46fa-b734-f774f568d262"
scaffold_4	RepeatMasker	Unknown	9793041	9794110	7408	-	.	ID="RND-6_FAMILY-6470";Tend="1746";Tstart="717";shortTE="F";uid="0ec65c8b-43eb-4869-9089-c8ef5aaef3a7"
scaffold_4	RepeatMasker	DNA/hAT-Tip100	4497267	4497529	933	-	.	ID="RND-1_FAMILY-91";Tend="1236";Tstart="985";shortTE="F";uid="b2092b2c-734d-4bcc-9c2c-bc0642859648"
scaffold_4	RepeatMasker	DNA/hAT	4378218	4379081	5389	-	.	ID="RND-1_FAMILY-26";Tend="1957";Tstart="1095";shortTE="F";uid="4f56ff6c-91b3-4489-b25f-93bb9cbe057b"
scaffold_4	RepeatMasker	Retroposon?	34619874	34620380	595	-	.	ID="RND-1_FAMILY-4";Tend="1493";Tstart="1028";shortTE="F";uid="ef5f7a9d-956f-4cb1-8a69-f2111c8011a0"
scaffold_4	RepeatMasker	LINE/I	22699732	22701532	5170	-	.	ID="RND-6_FAMILY-12169";Tend="2294";Tstart="423";shortTE="F";uid="020d8680-9d69-4d4d-ac5a-f2ca67b45f3f"
scaffold_4	RepeatMasker	DNA/hAT-hAT19	42934931	42935139	478	-	.	ID="HAT-N5_AP";Tend="212";Tstart="6";shortTE="F";uid="03ff0c00-bec6-45fa-8781-830b6a8b573f"
scaffold_4	RepeatMasker	LTR/Copia	21400342	21400679	780	-	.	ID="RND-6_FAMILY-2760";Tend="800";Tstart="462";shortTE="F";uid="ac4d2500-9394-4333-9c73-72e718ed006a"
scaffold_4	RepeatMasker	Unknown	35633434	35633640	911	-	.	ID="RND-1_FAMILY-14";Tend="2557";Tstart="2334";shortTE="F";uid="703a6f97-fef6-4175-8810-0be328a24add"
scaffold_4	RepeatMasker	Unknown	37307823	37308317	1038	-	.	ID="RND-2_FAMILY-24";Tend="1447";Tstart="915";shortTE="F";uid="131518ac-faf7-4915-977c-7ba0176ff9d6"
scaffold_4	RepeatMasker	Unknown	3624475	3625117	481	-	.	ID="RND-6_FAMILY-7443";TEgroup="ctg_4%7CRND-6_FAMILY-7443%7C4";Tend="1722";Tstart="801";shortTE="F";uid="cec598c2-1944-43d6-b731-8b370a4e28b9"
scaffold_4	RepeatMasker	LINE/R1	10509111	10509981	1330	-	.	ID="RND-5_FAMILY-317";TEgroup="ctg_4%7CRND-5_FAMILY-317%7C1";Tend="1798";Tstart="724";shortTE="F";uid="f67aa0c1-fe12-4c14-9835-35e68153c821"
scaffold_4	RepeatMasker	Retroposon?	10317084	10317620	2458	-	.	ID="RND-1_FAMILY-4";Tend="1503";Tstart="954";shortTE="F";uid="39a93fba-fa2d-4357-aab1-0a9f9c553882"
scaffold_4	RepeatMasker	DNA/Merlin	14800173	14800477	2022	-	.	ID="RND-1_FAMILY-25";Tend="1276";Tstart="976";shortTE="F";uid="86799a43-87c4-4984-a5db-6b0a9a6a6b38"
scaffold_4	RepeatMasker	DNA/hAT-Tip100	7699569	7699841	666	-	.	ID="RND-6_FAMILY-8006";Tend="201";Tstart="11";shortTE="F";uid="6c6d3f63-6978-4882-83c1-2051cfd4e71b"
scaffold_4	RepeatMasker	DNA/hAT	20618120	20618602	3288	-	.	ID="RND-1_FAMILY-139";Tend="1357";Tstart="903";shortTE="F";uid="9a75ef2e-a8d4-499a-b401-d694a6c0831c"
scaffold_4	RepeatMasker	DNA	3731639	3731978	1043	-	.	ID="RND-4_FAMILY-220";Tend="1400";Tstart="1037";shortTE="F";uid="a723e3c4-0269-4afa-85cc-4ad11349924a"
scaffold_4	RepeatMasker	DNA/hAT-Tip100	24765033	24765757	670	-	.	ID="RND-6_FAMILY-12005";Tend="1679";Tstart="955";shortTE="F";uid="03996e13-a52f-4342-9792-d5427871371c"
scaffold_4	RepeatMasker	LINE/CR1	14081058	14081254	463	-	.	ID="RND-6_FAMILY-1043";Tend="295";Tstart="107";shortTE="F";uid="6d8e82e3-b703-4a99-9a76-ba8254e8df69"
scaffold_4	RepeatMasker	DNA/Ginger-1	24252122	24252453	906	-	.	ID="RND-6_FAMILY-1604";Tend="2113";Tstart="1796";shortTE="F";uid="ccc8b44f-1162-457b-a94f-99b6c9474d5c"
scaffold_4	RepeatMasker	Unknown	25741071	25741202	3685	-	.	ID="RND-1_FAMILY-89";Tend="1519";Tstart="854";shortTE="F";uid="87773cdd-20a9-4c45-92c4-c0cc0bef9b09"
scaffold_4	RepeatMasker	DNA/Ginger-1	42265064	42265264	572	-	.	ID="RND-6_FAMILY-4968";Tend="1151";Tstart="952";shortTE="F";uid="70e4e753-a15c-468b-9219-076b03dc90ee"
scaffold_4	RepeatMasker	Unknown	34235215	34235947	3548	-	.	ID="RND-6_FAMILY-880";Tend="2207";Tstart="1496";shortTE="F";uid="a3f63d1d-b036-41d2-bd7c-37bb1206e38a"
scaffold_4	RepeatMasker	DNA/TcMar-Mariner	12209284	12210589	9747	-	.	ID="MARINER-4_SIN";Tend="1296";Tstart="1";shortTE="F";uid="1d42e53f-824b-4bfe-bc3f-5b8a2f054d4c"
scaffold_4	RepeatMasker	DNA/Ginger-1	8987632	8988351	2891	-	.	ID="rnd-1_family-9";Tend="1554";Tstart="570";shortTE="F";uid="0aa866f1-43a0-4a61-8e4b-672a5f571adb"
scaffold_4	RepeatMasker	LINE/RTE-BovB	42535308	42535827	786	-	.	ID="RTE-27_LMI";Tend="2056";Tstart="1532";shortTE="F";uid="c55bd35d-d929-4ab5-8ecd-4333eb13bf3b"
scaffold_4	RepeatMasker	DNA/hAT-hATm	18961419	18961547	744	-	.	ID="rnd-1_family-373";Tend="2039";Tstart="1917";shortTE="F";uid="b61ee74f-8c4b-4ea4-8a9a-8a76da455569"
scaffold_4	RepeatMasker	DNA/Ginger-1	42139893	42140166	931	-	.	ID="RND-5_FAMILY-679";Tend="1093";Tstart="846";shortTE="F";uid="8370b804-afd7-42c9-907e-8ff75395ecb4"
scaffold_4	RepeatMasker	Unknown	8408224	8408460	862	-	.	ID="RND-6_FAMILY-7443";Tend="1674";Tstart="1430";shortTE="F";uid="79657494-b379-4eae-a112-50b4f635a3ff"
scaffold_4	RepeatMasker	Retroposon?	31541500	31541932	2094	-	.	ID="RND-1_FAMILY-4";Tend="1441";Tstart="997";shortTE="F";uid="b19aa47c-743d-45e7-b50f-9b5622424118"
scaffold_4	RepeatMasker	Unknown	13971318	13971673	1834	-	.	ID="RND-6_FAMILY-976";Tend="805";Tstart="469";shortTE="F";uid="a0fb7bb5-9183-48e0-8a9d-55cdb1f9b4eb"
scaffold_4	RepeatMasker	Unknown	37923998	37924727	1216	-	.	ID="RND-2_FAMILY-24";Tend="1736";Tstart="936";shortTE="F";uid="3d348526-8b51-4c7e-a4b8-2e36780925cb"
scaffold_4	RepeatMasker	Unknown	23008917	23009070	696	-	.	ID="RND-6_FAMILY-6077";Tend="404";Tstart="252";shortTE="F";uid="51c045d9-740f-43ac-bedc-c4efc6d31063"
scaffold_4	RepeatMasker	Unknown	13914893	13915058	713	-	.	ID="RND-1_FAMILY-472";Tend="1073";Tstart="893";shortTE="F";uid="c4d1fdc0-675f-4cf1-9bc6-87069c6e9fe3"
scaffold_4	RepeatMasker	DNA/Ginger-1	15575383	15575857	1101	-	.	ID="RND-6_FAMILY-4811";Tend="2048";Tstart="1533";shortTE="F";uid="ed40b814-61bb-4291-9a1d-d75446c8cab8"
scaffold_4	RepeatMasker	Retroposon?	13302205	13302335	463	-	.	ID="RND-5_FAMILY-27";Tend="947";Tstart="817";shortTE="F";uid="23f833a0-30c7-47d7-bf67-2fb239845b87"
scaffold_4	RepeatMasker	DNA	3160892	3161085	1204	-	.	ID="RND-6_FAMILY-5046";Tend="1148";Tstart="945";shortTE="F";uid="3752e205-decc-4c8a-ba07-62e53780ae48"
scaffold_4	RepeatMasker	DNA/Ginger-1	42034403	42035007	1715	-	.	ID="rnd-1_family-9";Tend="1546";Tstart="787";shortTE="F";uid="d7d3ff5c-a4d0-4ab6-afbf-f0a2ef41ebba"
scaffold_4	RepeatMasker	DNA/Ginger-1	38269858	38271117	6780	-	.	ID="rnd-2_family-51";Tend="2107";Tstart="831";shortTE="F";uid="e3dbe073-cb6f-4215-884b-5032d2ad654a"
scaffold_4	RepeatMasker	LINE/I	2683169	2683937	5767	-	.	ID="RND-1_FAMILY-120";Tend="1118";Tstart="352";shortTE="F";uid="0e9974f5-0d76-455a-8c05-d0ec7ac52588"
scaffold_4	RepeatMasker	DNA/Ginger-1	327244	327690	867	-	.	ID="RND-5_FAMILY-222";Tend="1381";Tstart="916";shortTE="F";uid="3b78200e-df8d-492b-9578-fb9b77f285c5"
scaffold_4	RepeatMasker	DNA/hAT-Tip100	34238220	34238501	1211	-	.	ID="RND-1_FAMILY-81";Tend="1267";Tstart="972";shortTE="F";uid="f577e019-4542-4ef0-b98c-c259fd0b4672"
scaffold_4	RepeatMasker	LTR/Gypsy	1054664	1054770	871	-	.	ID="RND-6_FAMILY-5179";Tend="916";Tstart="806";shortTE="F";uid="448d40de-84ec-427d-aae8-8bd91d6e529a"
scaffold_4	RepeatMasker	DNA/Ginger-1	24653070	24653476	1152	-	.	ID="rnd-6_family-4968";Tend="1315";Tstart="805";shortTE="F";uid="9e2f7897-e8ec-414a-83a6-7beaa4863127"
scaffold_4	RepeatMasker	DNA/hAT	21645930	21646044	586	-	.	ID="RND-1_FAMILY-7";Tend="1135";Tstart="1023";shortTE="F";uid="f4486105-8ea1-4ab5-9490-8aa6da46f516"
scaffold_4	RepeatMasker	DNA/Ginger-1	11811334	11812042	3523	-	.	ID="rnd-5_family-679";Tend="2251";Tstart="1520";shortTE="F";uid="7c4b8abf-cf76-491f-85e8-9a6b1475f7e1"
scaffold_4	RepeatMasker	DNA/Ginger-1	6476208	6476671	1289	-	.	ID="RND-6_FAMILY-4968";Tend="1487";Tstart="990";shortTE="F";uid="2eb16b93-541c-4abd-8969-2fe9f0258003"
scaffold_4	RepeatMasker	DNA/hAT-hAT19	23865820	23866556	826	-	.	ID="HAT-N9_AP";Tend="589";Tstart="1";shortTE="F";uid="a51da77d-8d0d-471c-8b3c-8fe90cfa68a7"
scaffold_4	RepeatMasker	LINE/RTE-BovB	2765106	2765438	2337	-	.	ID="RND-5_FAMILY-4925";Tend="1375";Tstart="1048";shortTE="F";uid="c42be0fd-caf6-4f62-9862-f51c53027e9a"
scaffold_4	RepeatMasker	DNA/Ginger-1	41401405	41401994	468	-	.	ID="RND-5_FAMILY-679";TEgroup="ctg_4%7CRND-5_FAMILY-679%7C24";Tend="1875";Tstart="1423";shortTE="F";uid="d1dc8ac1-5487-45b1-8252-f5cc098b2817"
scaffold_4	RepeatMasker	DNA/Ginger-1	24509665	24510004	4129	-	.	ID="rnd-6_family-4968";Tend="1471";Tstart="946";shortTE="F";uid="0ae7243b-11c6-43ad-9301-c205b09a1f13"
scaffold_4	RepeatMasker	DNA/hAT-Tip100	12588961	12589140	503	-	.	ID="RND-6_FAMILY-3730";Tend="760";Tstart="568";shortTE="F";uid="0bfb80f8-aa3a-4423-bb4e-692a040837c5"
scaffold_4	RepeatMasker	Retroposon?	7750043	7750486	2308	-	.	ID="RND-1_FAMILY-4";Tend="1494";Tstart="1027";shortTE="F";uid="c7f66989-fb65-4570-84b4-9fdee5a40353"
scaffold_4	RepeatMasker	Unknown	35652123	35653054	4340	-	.	ID="RND-5_FAMILY-570";Tend="1692";Tstart="740";shortTE="F";uid="7b3f46c4-70a5-49fd-8c01-7028f26de5d3"
scaffold_4	RepeatMasker	Unknown	6817442	6817844	1640	-	.	ID="RND-1_FAMILY-260";Tend="1845";Tstart="1444";shortTE="F";uid="7e5868d1-af95-4682-922a-a765bdaa570e"
scaffold_4	RepeatMasker	DNA/Ginger-1	6643951	6644680	3265	-	.	ID="rnd-6_family-2321";Tend="1566";Tstart="743";shortTE="F";uid="b7478088-9f7a-4d84-a087-bf95c3c7899d"
scaffold_4	RepeatMasker	DNA/MULE-MuDR	135697	136044	1721	-	.	ID="RND-5_FAMILY-3867";Tend="1353";Tstart="925";shortTE="F";uid="c83f1a7c-ee0a-45c3-b66b-e0c8897b01f1"
scaffold_4	RepeatMasker	Unknown	34229067	34229226	553	-	.	ID="RND-6_FAMILY-8932";Tend="1443";Tstart="1304";shortTE="F";uid="7d8a1e10-1c29-4828-b3c0-68effab758a3"
scaffold_4	RepeatMasker	DNA/Maverick	39198569	39198961	479	-	.	ID="RND-6_FAMILY-6487";Tend="1799";Tstart="1401";shortTE="F";uid="24b7f6ec-f65a-4a21-bd96-cb417a68a342"
scaffold_4	RepeatMasker	Retroposon?	6381716	6381873	561	-	.	ID="RND-1_FAMILY-4";Tend="1101";Tstart="935";shortTE="F";uid="21ec0b84-59e8-4607-ac07-da893761e2a4"
scaffold_4	RepeatMasker	Unknown	14426570	14426880	629	-	.	ID="RND-1_FAMILY-260";Tend="1681";Tstart="1406";shortTE="F";uid="71834432-3d48-40d9-a760-00b6a6409edf"
scaffold_4	RepeatMasker	Unknown	42168821	42169127	835	-	.	ID="RND-1_FAMILY-521";Tend="1534";Tstart="1212";shortTE="F";uid="32e1a79b-b13b-4a16-9e83-2f07165134ec"
scaffold_4	RepeatMasker	Unknown	16558240	16559466	3401	-	.	ID="RND-6_FAMILY-6126";Tend="1822";Tstart="533";shortTE="F";uid="bad2f38c-4bc6-4f00-9e4a-023e683edd76"
scaffold_4	RepeatMasker	Unknown	2996439	2996945	3248	-	.	ID="RND-1_FAMILY-388";Tend="1415";Tstart="922";shortTE="F";uid="b8f5e1b0-c72e-4756-a6a4-fde1217ffdf7"
scaffold_4	RepeatMasker	DNA/Ginger-1	35863654	35864154	1105	-	.	ID="RND-6_FAMILY-8521";Tend="1593";Tstart="1012";shortTE="F";uid="14894b68-9a1d-459a-b429-0816762b0c4f"
scaffold_4	RepeatMasker	DNA/Ginger-1	25540466	25540781	2018	-	.	ID="RND-6_FAMILY-4968";Tend="1496";Tstart="1189";shortTE="F";uid="c322c8b0-9a9e-4bdd-bb0a-647e6b3c20d3"
scaffold_4	RepeatMasker	DNA/MULE-NOF	4512353	4512519	646	-	.	ID="RND-6_FAMILY-4356";Tend="1382";Tstart="1228";shortTE="F";uid="fd3d3e8f-e5c6-462d-9f4f-471e8f49aa10"
scaffold_4	RepeatMasker	DNA/Maverick	41325902	41326080	725	-	.	ID="RND-6_FAMILY-8607";Tend="1371";Tstart="1183";shortTE="F";uid="585cfc5f-b225-408e-b7e1-8d417de8117a"
scaffold_4	RepeatMasker	DNA/Ginger-1	17921684	17922194	1835	-	.	ID="rnd-5_family-222";Tend="1378";Tstart="907";shortTE="F";uid="30cce520-4dd8-44e5-85fe-e51942a22556"
scaffold_4	RepeatMasker	DNA/Merlin	1660914	1661655	4090	-	.	ID="RND-1_FAMILY-25";Tend="1719";Tstart="978";shortTE="F";uid="9a3a7fed-9b95-4a6a-9b44-1d15c1895013"
scaffold_4	RepeatMasker	Unknown	10353847	10354003	437	-	.	ID="RND-5_FAMILY-3225";Tend="2031";Tstart="1858";shortTE="F";uid="58a4b172-3d39-4797-bbd5-0306f900a4c6"
scaffold_4	RepeatMasker	DNA/hAT	7138165	7138494	1514	-	.	ID="RND-1_FAMILY-26";Tend="1282";Tstart="894";shortTE="F";uid="12ca0a97-f453-4c2c-88c1-f9a7655206d0"
scaffold_4	RepeatMasker	Unknown	36879880	36880149	1429	-	.	ID="RND-6_FAMILY-11568";Tend="1248";Tstart="990";shortTE="F";uid="9de69497-0e60-45e0-85d2-c3a9106834cd"
scaffold_4	RepeatMasker	DNA/Ginger-1	1077615	1077797	507	-	.	ID="RND-5_FAMILY-679";Tend="2285";Tstart="2080";shortTE="F";uid="f8f91a6c-848e-4eff-a1b0-cd1547496fba"
scaffold_4	RepeatMasker	LINE/CR1	14393972	14394597	1331	-	.	ID="RND-6_FAMILY-14237";Tend="784";Tstart="249";shortTE="F";uid="416e5888-7596-4b4e-9330-5bac8530c458"
scaffold_4	RepeatMasker	DNA/hAT-Tip100	42673091	42673324	860	-	.	ID="RND-6_FAMILY-4630";Tend="1225";Tstart="1009";shortTE="F";uid="c11d4e54-2ff9-4b69-9734-9c40e6236632"
scaffold_4	RepeatMasker	Unknown	6897064	6897699	3577	-	.	ID="RND-1_FAMILY-260";Tend="1597";Tstart="973";shortTE="F";uid="72998898-7cfa-4659-a7ac-d42c7e58b024"
scaffold_4	RepeatMasker	DNA/Ginger-1	24464590	24465370	4654	-	.	ID="RND-6_FAMILY-8521";Tend="1536";Tstart="731";shortTE="F";uid="14958fdd-2247-4cfe-a102-ce5748605f84"
scaffold_4	RepeatMasker	Unknown	2331391	2332139	1702	-	.	ID="RND-2_FAMILY-24";Tend="1713";Tstart="916";shortTE="F";uid="5d00a488-f516-45fb-9995-9a83ed17f152"
scaffold_4	RepeatMasker	LINE/CR1	945180	945509	2565	-	.	ID="RND-6_FAMILY-4386";Tend="1449";Tstart="1122";shortTE="F";uid="2381a9b3-738c-47a3-9f46-1eaabca4623b"
scaffold_4	RepeatMasker	LINE/R1	27805186	27805811	3910	-	.	ID="RND-6_FAMILY-7655";Tend="1553";Tstart="930";shortTE="F";uid="0d11fd48-3380-43ac-a377-be424e01654c"
scaffold_4	RepeatMasker	LINE/CR1	42266190	42266378	436	-	.	ID="RND-6_FAMILY-11063";Tend="1257";Tstart="1065";shortTE="F";uid="2766ed4f-bfd1-4af7-b5b5-1b1ba2d80fa4"
scaffold_4	RepeatMasker	Unknown	15670285	15670494	831	-	.	ID="RND-6_FAMILY-4032";Tend="1025";Tstart="829";shortTE="F";uid="37f52f41-5e98-4bd8-9320-a914eddca378"
scaffold_4	RepeatMasker	Unknown	27819423	27819810	2053	-	.	ID="RND-5_FAMILY-9454";Tend="883";Tstart="499";shortTE="F";uid="e1f581f7-5b51-4182-9fd6-953e3ebd468c"
scaffold_4	RepeatMasker	Retroposon?	29884977	29885262	503	-	.	ID="RND-6_FAMILY-747";Tend="1992";Tstart="1702";shortTE="F";uid="3d5716a7-52af-48d1-93ee-72d67e49b2dc"
scaffold_4	RepeatMasker	LTR/Gypsy	3551592	3552156	1917	-	.	ID="RND-6_FAMILY-3822";Tend="490";Tstart="57";shortTE="F";uid="6aace755-b78a-4127-906d-5537a2eefdeb"
scaffold_4	RepeatMasker	Unknown	35725027	35725867	5760	-	.	ID="RND-1_FAMILY-341";Tend="1718";Tstart="868";shortTE="F";uid="f2dd35d9-9148-400c-8bac-4e79bf080c64"
scaffold_4	RepeatMasker	Retroposon?	36988000	36988606	1464	-	.	ID="RND-1_FAMILY-4";Tend="1492";Tstart="804";shortTE="F";uid="716c13fe-e918-444e-aecf-6ecedac0d6f2"
scaffold_4	RepeatMasker	DNA/hAT-hAT19	40654502	40654633	433	-	.	ID="RND-1_FAMILY-213";Tend="333";Tstart="205";shortTE="F";uid="fbdcc4f3-c740-49b3-88d2-0c5982196d68"
scaffold_4	RepeatMasker	Unknown	38339552	38339688	775	-	.	ID="RND-1_FAMILY-156";Tend="1243";Tstart="1108";shortTE="F";uid="eed28ff7-94c3-483c-b879-369005653b4f"
scaffold_4	RepeatMasker	DNA/Kolobok-E	24652778	24653026	1106	-	.	ID="RND-6_FAMILY-289";Tend="601";Tstart="337";shortTE="F";uid="9783ad27-876a-4eb5-80a4-0aca6ab881b2"
scaffold_4	RepeatMasker	DNA/hAT-Tip100	40146850	40147532	2870	-	.	ID="RND-6_FAMILY-456";Tend="1632";Tstart="933";shortTE="F";uid="96342a7d-a38a-4ff8-8187-1adb37245f9e"
scaffold_4	RepeatMasker	DNA	33186583	33186756	872	-	.	ID="RND-4_FAMILY-338";Tend="2535";Tstart="2361";shortTE="F";uid="0a7d4cb5-00a6-4f9e-846b-d7c5c410883b"
scaffold_4	RepeatMasker	Retroposon?	35007038	35007173	508	-	.	ID="RND-1_FAMILY-4";Tend="1135";Tstart="799";shortTE="F";uid="5fb7ca93-bfb8-49a5-9970-4074e30c8df8"
scaffold_4	RepeatMasker	DNA/hAT-hAT19	12555179	12555510	881	-	.	ID="RND-5_FAMILY-2140";Tend="1465";Tstart="1143";shortTE="F";uid="0945f050-16ff-4b36-95d1-f6e5b45886da"
scaffold_4	RepeatMasker	Unknown	43060396	43061302	6733	-	.	ID="RND-1_FAMILY-412";Tend="1823";Tstart="959";shortTE="F";uid="deaa2c85-efd8-44e0-b812-adc992896a64"
scaffold_4	RepeatMasker	LTR/Pao	30563492	30564214	4212	-	.	ID="RND-6_FAMILY-738";Tend="3843";Tstart="3109";shortTE="F";uid="44a0112f-b89f-44c4-8356-8bbe38e87e79"
scaffold_4	RepeatMasker	LINE/RTE-BovB	11961235	11961746	481	-	.	ID="RTE-10_LMI";Tend="2506";Tstart="2053";shortTE="F";uid="1a8dc5a0-a366-4987-952f-93a2d22845b3"
scaffold_4	RepeatMasker	DNA/TcMar-Tc1	31301316	31302381	9255	-	.	ID="RND-1_FAMILY-347";Tend="1860";Tstart="788";shortTE="F";uid="addd0012-16c8-40fd-993f-9e7b96fc08e6"
scaffold_4	RepeatMasker	DNA	1098540	1099627	5668	-	.	ID="RND-6_FAMILY-5049";Tend="1661";Tstart="563";shortTE="F";uid="a79b37a1-0a9b-4950-b27c-62fed3082221"
scaffold_4	RepeatMasker	DNA	11868968	11869375	2576	-	.	ID="RND-4_FAMILY-220";Tend="1396";Tstart="972";shortTE="F";uid="c69930f7-1205-4e87-b826-958d546f2430"
scaffold_4	RepeatMasker	DNA/Ginger-1	29228142	29228524	828	-	.	ID="rnd-4_family-652";Tend="1100";Tstart="530";shortTE="F";uid="5053145a-8ad2-4916-b2a3-52a7d89ab2f6"
scaffold_4	RepeatMasker	DNA/Ginger-1	52495	52612	1002	-	.	ID="RND-6_FAMILY-4811";Tend="2010";Tstart="1725";shortTE="F";uid="afbc188d-dc33-4369-b307-bedaeeb81c23"
scaffold_4	RepeatMasker	Unknown	43220766	43221258	3984	-	.	ID="RND-6_FAMILY-2568";Tend="1307";Tstart="804";shortTE="F";uid="635c98b7-ae81-4748-a623-68a843b3e3c6"
scaffold_4	RepeatMasker	Unknown	16841686	16841799	621	-	.	ID="RND-1_FAMILY-297";Tend="371";Tstart="92";shortTE="F";uid="d5d20af6-ecc7-4a94-8fa2-270a633349c2"
scaffold_4	RepeatMasker	DNA/hAT-hAT19	29673511	29673693	401	-	.	ID="RND-5_FAMILY-2140";Tend="1525";Tstart="1332";shortTE="F";uid="a697b23c-752a-43ab-97d1-ed24d68a0373"
scaffold_4	RepeatMasker	DNA/Ginger-1	4410017	4410252	987	-	.	ID="RND-5_FAMILY-679";Tend="2034";Tstart="1760";shortTE="F";uid="09d5c1ee-e13a-4d8b-8363-7d65e17b2277"
scaffold_4	RepeatMasker	DNA	30540211	30540344	843	-	.	ID="RND-6_FAMILY-5049";Tend="875";Tstart="739";shortTE="F";uid="1ad9e129-c33a-4b0c-b937-b0624657cfc4"
scaffold_4	RepeatMasker	Unknown	18668774	18668897	456	-	.	ID="RND-6_FAMILY-3282";Tend="1244";Tstart="1124";shortTE="F";uid="4ed8dee8-6b83-4158-bb49-871a0af850ad"
scaffold_4	RepeatMasker	DNA/hAT-hAT19	23873885	23874103	517	-	.	ID="rnd-5_family-521";Tend="766";Tstart="550";shortTE="F";uid="4e119be9-9426-425a-bccd-6584308ad493"
scaffold_4	RepeatMasker	DNA/Ginger-1	32985632	32986029	2212	-	.	ID="RND-1_FAMILY-8";Tend="1236";Tstart="831";shortTE="F";uid="fe22655e-0d8c-4787-824d-a386f2d2e443"
scaffold_4	RepeatMasker	DNA/Ginger-1	43243601	43244332	4194	-	.	ID="RND-6_FAMILY-8521";Tend="1502";Tstart="754";shortTE="F";uid="4ec5af49-16ef-4e17-b0ec-e1325720fb5c"
scaffold_4	RepeatMasker	Unknown	31500521	31500633	461	-	.	ID="RND-4_FAMILY-183";Tend="981";Tstart="886";shortTE="F";uid="2646c1e2-3bfe-4619-87f3-a92c016fa78e"
scaffold_4	RepeatMasker	Unknown	28017968	28018745	4477	-	.	ID="RND-2_FAMILY-24";Tend="1691";Tstart="889";shortTE="F";uid="6e8f80a3-a8b8-4cef-8778-bf759160dd13"
scaffold_4	RepeatMasker	DNA	41958668	41958789	617	-	.	ID="RND-6_FAMILY-8654";Tend="2166";Tstart="2053";shortTE="F";uid="911f19a8-2538-4e74-8742-2f75b6b7f1c6"
scaffold_4	RepeatMasker	DNA/TcMar-Mariner	6427205	6427809	3923	-	.	ID="RND-6_FAMILY-460";Tend="1347";Tstart="753";shortTE="F";uid="8109026f-6ea2-436e-b742-845635f86080"
scaffold_4	RepeatMasker	DNA	25243015	25243289	2368	-	.	ID="RND-6_FAMILY-756";Tend="1224";Tstart="950";shortTE="F";uid="c170af51-60b6-45bb-80f7-964bb22430b5"
scaffold_4	RepeatMasker	DNA	30571100	30571338	988	-	.	ID="RND-6_FAMILY-5172";Tend="1490";Tstart="1247";shortTE="F";uid="f86529f4-3b93-4f5b-93fe-60a1b3a0de4b"
scaffold_4	RepeatMasker	DNA	4858465	4859091	1978	-	.	ID="rnd-1_family-97";Tend="1621";Tstart="966";shortTE="F";uid="b574b96a-7f5b-442f-9bc4-f0354c34053f"
scaffold_4	RepeatMasker	DNA/Ginger-1	23949189	23949291	502	-	.	ID="RND-6_FAMILY-7865";Tend="293";Tstart="181";shortTE="F";uid="8bea8706-491f-4002-b9c4-ae72e63a5b6e"
scaffold_4	RepeatMasker	DNA/Ginger-1	1540250	1540769	4808	-	.	ID="rnd-4_family-839";Tend="2113";Tstart="1049";shortTE="F";uid="bdda731b-f272-45dd-bfe0-0bbcbee7f1d9"
scaffold_4	RepeatMasker	LINE/RTE-BovB	2997143	2997475	890	-	.	ID="RND-6_FAMILY-792";Tend="1682";Tstart="1349";shortTE="F";uid="9a40cc92-5261-4775-937c-6f66440bace3"
scaffold_4	RepeatMasker	DNA/Ginger-1	10767761	10768012	539	-	.	ID="RND-6_FAMILY-1604";Tend="2132";Tstart="1879";shortTE="F";uid="154054d3-3560-4ddf-9815-09adc8e0f0d3"
scaffold_4	RepeatMasker	DNA/hAT-Tip100	37546164	37546468	1770	-	.	ID="RND-4_FAMILY-1041";Tend="1237";Tstart="932";shortTE="F";uid="51b574f8-ce7f-450b-801a-60ff38bdef48"
scaffold_4	RepeatMasker	Unknown	6656975	6658177	10411	-	.	ID="RND-1_FAMILY-142";Tend="2246";Tstart="1058";shortTE="F";uid="27dbe9cd-c7cb-4c18-835d-13d38aea8492"
scaffold_4	RepeatMasker	Unknown	16836804	16838747	7623	-	.	ID="RND-1_FAMILY-442";Tend="1637";Tstart="1";shortTE="F";uid="610b1e91-b115-404c-8358-991bb48aa941"
scaffold_4	RepeatMasker	DNA	18524269	18524687	1542	-	.	ID="RND-1_FAMILY-80";Tend="390";Tstart="13";shortTE="F";uid="cbfb3c9e-d9f4-41f8-8626-fc36f5007c4c"
scaffold_4	RepeatMasker	LINE/I	27833711	27834029	544	-	.	ID="RND-6_FAMILY-5409";Tend="2809";Tstart="2489";shortTE="F";uid="1df70b46-f96e-47ef-ac4a-f886a8f3c4eb"
scaffold_4	RepeatMasker	DNA/hAT-Tip100	39506516	39506785	969	-	.	ID="RND-1_FAMILY-81";Tend="1243";Tstart="998";shortTE="F";uid="102f4830-8cfd-4d84-9905-d8722864abb1"
scaffold_4	RepeatMasker	Unknown	37788536	37788758	648	-	.	ID="RND-5_FAMILY-194";Tend="1619";Tstart="1408";shortTE="F";uid="7f184a44-6e48-4e74-a9e4-0ce317ed0615"
scaffold_4	RepeatMasker	DNA/Ginger-1	23158708	23158928	533	-	.	ID="rnd-4_family-652";Tend="1059";Tstart="682";shortTE="F";uid="e3ad907c-fe37-4f5e-942d-d3110c345b59"
scaffold_4	RepeatMasker	Unknown	18533359	18533471	598	-	.	ID="RND-6_FAMILY-14746";Tend="715";Tstart="602";shortTE="F";uid="3ef9fc8c-3eaf-43dd-8c5d-ae718b6ffb7f"
scaffold_4	RepeatMasker	Unknown	20471262	20471726	938	-	.	ID="RND-1_FAMILY-185";Tend="2265";Tstart="1742";shortTE="F";uid="f7442d5d-8679-4105-9e3e-40d0e20b026c"
scaffold_4	RepeatMasker	DNA	15823826	15824044	1102	-	.	ID="RND-1_FAMILY-98";Tend="1248";Tstart="957";shortTE="F";uid="f1bf00bd-a0d9-482e-a516-090e6b3ca0b8"
scaffold_4	RepeatMasker	Unknown	22347804	22348259	1230	-	.	ID="RND-1_FAMILY-154";Tend="1418";Tstart="967";shortTE="F";uid="a9f437c0-19c1-4029-90b6-1b1577e997d9"
scaffold_4	RepeatMasker	Unknown	23516902	23517138	1429	-	.	ID="RND-5_FAMILY-526";Tend="731";Tstart="499";shortTE="F";uid="b7a10773-7463-470a-a5e5-f4ac413c8c52"
scaffold_4	RepeatMasker	DNA	42493285	42493692	521	-	.	ID="RND-4_FAMILY-220";TEgroup="ctg_4%7CRND-4_FAMILY-220%7C38";Tend="1389";Tstart="971";shortTE="F";uid="876fae9e-968a-4397-b5c8-56b651a37ed0"
scaffold_4	RepeatMasker	Retroposon?	5966854	5967602	1753	-	.	ID="RND-1_FAMILY-4";Tend="1450";Tstart="753";shortTE="F";uid="7bec4ee0-20d1-4811-b2a0-81f4379b8812"
scaffold_4	RepeatMasker	Unknown	22967076	22967178	603	-	.	ID="RND-1_FAMILY-175";Tend="1170";Tstart="1067";shortTE="F";uid="61ef2b6a-2012-4c4d-8d4c-0ea7952825c7"
scaffold_4	RepeatMasker	Unknown	30601140	30601489	1673	-	.	ID="RND-1_FAMILY-178";Tend="1279";Tstart="931";shortTE="F";uid="dc086836-cd23-41da-b4c6-76345b2e01ff"
scaffold_4	RepeatMasker	DNA/P	41648107	41648248	1152	-	.	ID="RND-6_FAMILY-1793";Tend="706";Tstart="564";shortTE="F";uid="0ade7b8f-0b35-4223-aa98-4d0c49938f4f"
scaffold_4	RepeatMasker	DNA/Ginger-1	6520412	6520691	717	-	.	ID="RND-5_FAMILY-679";Tend="1827";Tstart="1484";shortTE="F";uid="56084ae8-c90c-4897-b252-26feeec84ab1"
scaffold_4	RepeatMasker	Unknown	14459666	14460460	5729	-	.	ID="RND-5_FAMILY-3225";Tend="2641";Tstart="1854";shortTE="F";uid="18daa50d-f8ab-478e-8036-5d0761fa5559"
scaffold_4	RepeatMasker	DNA/hAT-Ac	11585122	11585323	514	-	.	ID="RND-5_FAMILY-889";Tend="1482";Tstart="1376";shortTE="F";uid="755661ef-ae6b-4c0a-92e6-600bbdde0852"
scaffold_4	RepeatMasker	DNA/hAT-Tip100	15844505	15844638	419	-	.	ID="RND-1_FAMILY-81";Tend="1139";Tstart="989";shortTE="F";uid="e4b54b6e-dd39-4a01-8fd6-8a9f21ae280a"
scaffold_4	RepeatMasker	Unknown	14425522	14425728	622	-	.	ID="RND-6_FAMILY-7443";Tend="1178";Tstart="796";shortTE="F";uid="082d74d6-6a88-4e5a-a04c-e8c69590ed30"
scaffold_4	RepeatMasker	Unknown	36719126	36719300	1004	-	.	ID="RND-6_FAMILY-675";Tend="1612";Tstart="1437";shortTE="F";uid="85f72c20-263f-4703-aff9-a8dff59de32a"
scaffold_4	RepeatMasker	DNA/Ginger-1	7143352	7143473	559	-	.	ID="RND-5_FAMILY-222";Tend="1478";Tstart="1360";shortTE="F";uid="a43d379e-de00-4158-a9ed-6be9df8d08cd"
scaffold_4	RepeatMasker	Unknown	24168730	24169374	2243	-	.	ID="RND-5_FAMILY-1017";Tend="1794";Tstart="1220";shortTE="F";uid="f6b8dec4-090a-426f-9788-3411200793a9"
scaffold_4	RepeatMasker	DNA	23074395	23074866	2596	-	.	ID="RND-4_FAMILY-220";Tend="1452";Tstart="962";shortTE="F";uid="5d59c38e-3164-4ace-b2c4-ef3974497c24"
scaffold_4	RepeatMasker	DNA/hAT	31670084	31670591	492	-	.	ID="RND-1_FAMILY-26";Tend="1739";Tstart="917";shortTE="F";uid="2bffea9e-d00d-49fd-b174-9766300da298"
scaffold_4	RepeatMasker	DNA/Ginger-1	31873673	31874327	649	-	.	ID="RND-5_FAMILY-679";Tend="2243";Tstart="1582";shortTE="F";uid="f3269755-a226-467e-a8e3-7e27e111f14d"
scaffold_4	RepeatMasker	DNA	8165333	8165665	978	-	.	ID="RND-4_FAMILY-338";Tend="3366";Tstart="3045";shortTE="F";uid="22e113a7-d818-4eea-b304-a34f3ddc77ce"
scaffold_4	RepeatMasker	Retroposon?	18701562	18703150	6141	-	.	ID="RND-5_FAMILY-1752";Tend="2079";Tstart="806";shortTE="F";uid="5f42f906-6faa-43e8-825c-06291942887f"
scaffold_4	RepeatMasker	LINE/RTE-BovB	23936595	23938066	6796	-	.	ID="RND-6_FAMILY-6267";Tend="1769";Tstart="284";shortTE="F";uid="41b49fec-a534-4155-8b87-d7f50b37e5bf"
scaffold_4	RepeatMasker	DNA/hAT-Tip100	41877613	41877724	469	-	.	ID="RND-1_FAMILY-321";Tend="1345";Tstart="1229";shortTE="F";uid="e5305daf-86b4-486f-a1a6-269654009a68"
scaffold_4	RepeatMasker	Unknown	19665224	19665482	660	-	.	ID="RND-6_FAMILY-2752";Tend="357";Tstart="83";shortTE="F";uid="cb1ef966-02e6-4194-a9af-c8271ebef9d3"
scaffold_4	RepeatMasker	DNA/hAT	4765245	4766071	2997	-	.	ID="RND-5_FAMILY-9190";Tend="1882";Tstart="1079";shortTE="F";uid="62780e16-7105-4e12-b252-2550432553e8"
scaffold_4	RepeatMasker	Unknown	32358501	32358697	668	-	.	ID="RND-5_FAMILY-2298";Tend="1153";Tstart="951";shortTE="F";uid="075aaed2-b8ed-4c30-8430-c20795279159"
scaffold_4	RepeatMasker	DNA/Kolobok-E	15707725	15707951	599	-	.	ID="RND-6_FAMILY-2849";Tend="748";Tstart="549";shortTE="F";uid="169b2b1b-9ad1-4ddb-a3c7-6bb3a6f6e071"
scaffold_4	RepeatMasker	DNA/Ginger-1	11193392	11193785	1523	-	.	ID="rnd-6_family-8521";Tend="1105";Tstart="668";shortTE="F";uid="df2b47fd-8dfe-4772-9bc5-284fa1212ecf"
scaffold_4	RepeatMasker	Unknown	5556847	5557070	642	-	.	ID="RND-6_FAMILY-9000";Tend="2602";Tstart="2364";shortTE="F";uid="459ed9a2-9b82-4084-9241-1c5aac9f060f"
scaffold_4	RepeatMasker	DNA/Kolobok-E	2900911	2901055	554	-	.	ID="rnd-5_family-6983";Tend="2607";Tstart="2502";shortTE="F";uid="07d64997-9421-442a-b3c1-d7a84d175c65"
scaffold_4	RepeatMasker	Unknown	31935686	31935936	436	-	.	ID="RND-1_FAMILY-166";Tend="534";Tstart="284";shortTE="F";uid="31ae9be8-fda5-44da-bdcc-7c227ce12914"
scaffold_4	RepeatMasker	DNA/Ginger-1	31947400	31948437	2265	-	.	ID="rnd-6_family-4811";Tend="2127";Tstart="1037";shortTE="F";uid="18992eba-cbfe-486d-bfdc-0223fa7bacc5"
scaffold_4	RepeatMasker	DNA	28818458	28818645	474	-	.	ID="RND-5_FAMILY-2286";Tend="1562";Tstart="1398";shortTE="F";uid="4203e11a-3a04-4738-b0a4-3e64a12bf3b3"
scaffold_4	RepeatMasker	LINE/RTE-BovB	40061548	40063001	2179	-	.	ID="RND-6_FAMILY-6336";Tend="3180";Tstart="1750";shortTE="F";uid="53ffc41c-7b91-4bb5-974b-9812b5f5f6aa"
scaffold_4	RepeatMasker	LINE/I	19941590	19942122	912	-	.	ID="RND-6_FAMILY-3969";Tend="1377";Tstart="846";shortTE="F";uid="d48b6348-f74a-44f6-8142-1d9e73f5f5ce"
scaffold_4	RepeatMasker	Unknown	27651792	27652175	521	-	.	ID="RND-6_FAMILY-5943";Tend="2500";Tstart="2141";shortTE="F";uid="5b699f4b-1bb1-4d4d-a6ad-d0ddce605b9b"
scaffold_4	RepeatMasker	Unknown	6455780	6455974	572	-	.	ID="RND-6_FAMILY-7534";Tend="3298";Tstart="3102";shortTE="F";uid="1ead981e-3e03-414e-9640-65b48cb5556e"
scaffold_4	RepeatMasker	DNA/Maverick	18457393	18457537	560	-	.	ID="RND-6_FAMILY-6487";Tend="1903";Tstart="1751";shortTE="F";uid="bf20b03e-838a-47ce-af0e-7786e8aaa06d"
scaffold_4	RepeatMasker	DNA/hAT	39516185	39516393	917	-	.	ID="RND-1_FAMILY-26";Tend="1493";Tstart="1275";shortTE="F";uid="aad477e0-6b35-4f1a-b928-a2246aa8a295"
scaffold_4	RepeatMasker	LINE/R1	10445810	10445941	419	-	.	ID="RND-1_FAMILY-165";Tend="1518";Tstart="1388";shortTE="F";uid="4bf22b01-25ac-42d1-8afa-194c2e3ee38f"
scaffold_4	RepeatMasker	Unknown	18798269	18798645	2163	-	.	ID="RND-6_FAMILY-1538";Tend="1251";Tstart="886";shortTE="F";uid="a7120fb2-3b9e-4554-bee2-e365c1f96e75"
scaffold_4	RepeatMasker	Unknown	27286265	27286544	1160	-	.	ID="RND-6_FAMILY-943";Tend="1135";Tstart="926";shortTE="F";uid="0c699fef-6b1b-4cb4-827f-9332e1e15b1a"
scaffold_4	RepeatMasker	Unknown	42772920	42773087	793	-	.	ID="RND-1_FAMILY-237";Tend="171";Tstart="3";shortTE="F";uid="e7480293-19df-4508-ae16-10e4e41026a6"
scaffold_4	RepeatMasker	DNA	16456480	16456881	924	-	.	ID="RND-6_FAMILY-984";TEgroup="ctg_4%7CRND-6_FAMILY-984%7C1";Tend="1508";Tstart="939";shortTE="F";uid="18cb5820-2505-4b5f-9a1e-a2d59643c800"
scaffold_4	RepeatMasker	Unknown	8274674	8274782	629	-	.	ID="RND-5_FAMILY-4715";Tend="1158";Tstart="1035";shortTE="F";uid="16f3f26b-f643-401e-adfd-530bc1986228"
scaffold_4	RepeatMasker	Unknown	15568125	15568749	1025	-	.	ID="RND-6_FAMILY-3049";Tend="1931";Tstart="1298";shortTE="F";uid="35c9f0e6-169a-4d12-8fb9-dac23d593ad1"
scaffold_4	RepeatMasker	LINE/I-Jockey	18673900	18674185	794	-	.	ID="RND-6_FAMILY-10352";Tend="3911";Tstart="3650";shortTE="F";uid="01e4add6-af97-4c64-bc58-0198e0e81d8e"
scaffold_4	RepeatMasker	Unknown	21995058	21995311	703	-	.	ID="RND-1_FAMILY-106";Tend="3605";Tstart="3366";shortTE="F";uid="1222062b-3903-435b-a7dd-51d7bf0753d6"
scaffold_4	RepeatMasker	DNA/Ginger-1	27186774	27186895	732	-	.	ID="RND-1_FAMILY-446";Tend="1764";Tstart="1646";shortTE="F";uid="829cde02-195a-420c-b6d9-828e59cc5eca"
scaffold_4	RepeatMasker	Unknown	10552100	10552463	1999	-	.	ID="RND-6_FAMILY-6074";Tend="1791";Tstart="1182";shortTE="F";uid="264ddb06-d33c-46fb-b08d-a0bdb579999c"
scaffold_4	RepeatMasker	Unknown	31466160	31466491	1345	-	.	ID="RND-5_FAMILY-1036";TEgroup="ctg_4%7CRND-5_FAMILY-1036%7C2";Tend="1433";Tstart="907";shortTE="F";uid="3d96e6bf-3c76-44d9-95d6-0a0f483bf615"
scaffold_4	RepeatMasker	Unknown	23719220	23719794	4968	-	.	ID="RND-6_FAMILY-19225";Tend="1314";Tstart="743";shortTE="F";uid="a2503346-92d4-4488-8669-a266f7d4df2f"
scaffold_4	RepeatMasker	LTR/Copia	36699900	36700019	512	-	.	ID="RND-6_FAMILY-2760";Tend="1235";Tstart="1117";shortTE="F";uid="afe6d54a-f969-4e33-9328-2cbae28c0bc5"
scaffold_4	RepeatMasker	DNA/hAT-Tip100	35256490	35256868	1510	-	.	ID="RND-4_FAMILY-1041";Tend="1257";Tstart="909";shortTE="F";uid="4f9ef6cf-6460-481d-8a4d-9f35f4199a34"
scaffold_4	RepeatMasker	Unknown	30954790	30955755	4461	-	.	ID="RND-6_FAMILY-3525";Tend="2124";Tstart="1156";shortTE="F";uid="84748bdd-57f6-488f-aa3e-ca52393a2664"
scaffold_4	RepeatMasker	DNA	15782124	15782623	2063	-	.	ID="rnd-1_family-84";Tend="1858";Tstart="1445";shortTE="F";uid="bc3b05bd-45e6-450c-83f5-1fc32a8b68e0"
scaffold_4	RepeatMasker	DNA/Ginger-1	25635851	25636456	3353	-	.	ID="RND-4_FAMILY-652";Tend="2177";Tstart="1533";shortTE="F";uid="0e8d97f3-40ea-4f30-839d-75510db71cbb"
scaffold_4	RepeatMasker	DNA/Ginger-1	11816019	11816357	1232	-	.	ID="RND-5_FAMILY-679";Tend="2147";Tstart="1815";shortTE="F";uid="1267c0ba-db09-45c7-add2-e0234552a3b1"
scaffold_4	RepeatMasker	DNA/hAT-hAT19	4305149	4305407	756	-	.	ID="DNA8-64B_AP";Tend="286";Tstart="12";shortTE="F";uid="9044ae18-ea09-4f0e-b8f2-1f48add33ed3"
scaffold_4	RepeatMasker	DNA/hAT-Tip100	17714272	17714487	770	-	.	ID="RND-5_FAMILY-588";Tend="1249";Tstart="1022";shortTE="F";uid="23303da5-5e5a-4dc0-868c-9a641828c861"
scaffold_4	RepeatMasker	DNA	24640704	24641267	1866	-	.	ID="RND-5_FAMILY-2286";Tend="1606";Tstart="943";shortTE="F";uid="cb67ffbf-89e1-43b0-b852-ae3e991b8f95"
scaffold_4	RepeatMasker	Unknown	5729883	5730847	6978	-	.	ID="RND-1_FAMILY-160";Tend="1873";Tstart="900";shortTE="F";uid="13e736aa-7125-4d64-adc9-65ec06053388"
scaffold_4	RepeatMasker	DNA/hAT-Tip100	2754712	2754879	1043	-	.	ID="RND-6_FAMILY-2951";Tend="1493";Tstart="1325";shortTE="F";uid="1d1235c4-d6c4-44b7-a502-29560e1ba895"
scaffold_4	RepeatMasker	Unknown	40902805	40904097	7414	-	.	ID="RND-5_FAMILY-71";Tend="2122";Tstart="850";shortTE="F";uid="ccd7b602-aa63-4090-b36b-e78e67d6f89a"
scaffold_4	RepeatMasker	DNA/Ginger-1	4459877	4460077	717	-	.	ID="RND-5_FAMILY-679";Tend="1976";Tstart="1782";shortTE="F";uid="33da1f47-2868-49fe-bb12-a755e615bfc2"
scaffold_4	RepeatMasker	DNA/Ginger-1	11580260	11580512	2747	-	.	ID="rnd-1_family-6";Tend="2336";Tstart="511";shortTE="F";uid="dbddafe2-a073-4375-a1b2-7ebb10aac2b0"
scaffold_4	RepeatMasker	Unknown	18013448	18015208	4999	-	.	ID="RND-5_FAMILY-833";Tend="1760";Tstart="105";shortTE="F";uid="8846b10b-3687-4522-8e7f-4d181b7a1882"
scaffold_4	RepeatMasker	Unknown	38693482	38694228	3886	-	.	ID="RND-4_FAMILY-991";Tend="1755";Tstart="922";shortTE="F";uid="8c25015e-1bf2-4e79-841f-4d228e361bfb"
scaffold_4	RepeatMasker	Unknown	30283648	30284061	2355	-	.	ID="RND-6_FAMILY-5740";Tend="954";Tstart="533";shortTE="F";uid="e608a090-ede0-4879-8e2b-89e6670552cd"
scaffold_4	RepeatMasker	DNA/hAT	31699798	31700202	2905	-	.	ID="RND-1_FAMILY-139";Tend="1350";Tstart="911";shortTE="F";uid="55965ca8-b263-4858-ac98-6ad8d0de76ee"
scaffold_4	RepeatMasker	DNA/hAT-Tip100	40315488	40315804	552	-	.	ID="RND-6_FAMILY-4102";Tend="1408";Tstart="1121";shortTE="F";uid="37cea2e0-73ad-492b-8224-c6e234121282"
scaffold_4	RepeatMasker	DNA/Merlin	40337716	40338547	5312	-	.	ID="RND-1_FAMILY-25";Tend="1819";Tstart="980";shortTE="F";uid="ad9d5505-bf58-4999-939c-9249f3d212fe"
scaffold_4	RepeatMasker	DNA/hAT-Ac	33189296	33189440	416	-	.	ID="RND-5_FAMILY-1731";Tend="1047";Tstart="890";shortTE="F";uid="d943e202-3661-4a11-a405-b2ed97ac7287"
scaffold_4	RepeatMasker	Unknown	40237295	40237583	441	-	.	ID="RND-6_FAMILY-4828";Tend="2192";Tstart="1932";shortTE="F";uid="20a075a3-8821-49dc-be5e-474ce0f38ad6"
scaffold_4	RepeatMasker	DNA	24479282	24479530	616	-	.	ID="RND-4_FAMILY-220";Tend="1472";Tstart="1219";shortTE="F";uid="7eb89934-ef97-4fc2-8ef2-c376a3156fdd"
scaffold_4	RepeatMasker	Unknown	39842630	39842921	661	-	.	ID="RND-4_FAMILY-445";Tend="1399";Tstart="1118";shortTE="F";uid="e7664e1e-52f1-4296-9c95-927e854a009c"
scaffold_4	RepeatMasker	DNA/hAT-Ac	20467058	20467204	455	-	.	ID="DNA8-99_AP";Tend="140";Tstart="1";shortTE="F";uid="0b09d217-daa2-413f-af5a-9e7039700ee2"
scaffold_4	RepeatMasker	Unknown	35750080	35750351	1054	-	.	ID="RND-6_FAMILY-3525";Tend="1429";Tstart="1125";shortTE="F";uid="7a574cf7-2c6b-4161-a03f-746ae90fbec8"
scaffold_4	RepeatMasker	DNA/Ginger-1	2680430	2680554	401	-	.	ID="RND-6_FAMILY-1075";Tend="2131";Tstart="2004";shortTE="F";uid="acbeb9ed-d824-4e60-9899-165c6f40fc90"
scaffold_4	RepeatMasker	DNA	18657843	18658120	865	-	.	ID="RND-1_FAMILY-74";Tend="300";Tstart="10";shortTE="F";uid="9a533ab5-90a7-49cc-bc96-b2622f586759"
scaffold_4	RepeatMasker	DNA/hAT-Tip100	37867998	37868235	642	-	.	ID="RND-5_FAMILY-4615";Tend="909";Tstart="677";shortTE="F";uid="94c70edd-86d9-4141-992c-d77d64c30d58"
scaffold_4	RepeatMasker	DNA	6519119	6519466	2117	-	.	ID="RND-1_FAMILY-84";Tend="1774";Tstart="1445";shortTE="F";uid="ba3203a9-a946-491f-b53e-daae3834d3bc"
scaffold_4	RepeatMasker	DNA/hAT	29503726	29504234	2622	-	.	ID="RND-5_FAMILY-1246";Tend="1451";Tstart="899";shortTE="F";uid="09e33d07-5905-49a6-8fe4-e4e871b063c1"
scaffold_4	RepeatMasker	Unknown	14892191	14892323	572	-	.	ID="RND-6_FAMILY-8176";Tend="1456";Tstart="1319";shortTE="F";uid="eb2f3cd3-c711-4939-a86c-3b7158dd8b78"
scaffold_4	RepeatMasker	LTR/Pao	8364315	8364552	1555	-	.	ID="RND-6_FAMILY-4349";Tend="273";Tstart="33";shortTE="F";uid="70e66b12-7fdb-4de7-9eee-0a2f003e753c"
scaffold_4	RepeatMasker	Unknown	11855901	11856304	1467	-	.	ID="RND-5_FAMILY-1615";Tend="1402";Tstart="929";shortTE="F";uid="6ae327db-a903-42af-94de-50963bf93534"
scaffold_4	RepeatMasker	Unknown	8214555	8214753	418	-	.	ID="RND-1_FAMILY-309";Tend="1170";Tstart="997";shortTE="F";uid="69a44929-7877-45d3-b01a-5897603929f7"
scaffold_4	RepeatMasker	LINE/RTE-BovB	39709243	39709612	1265	-	.	ID="RND-6_FAMILY-792";Tend="1664";Tstart="1293";shortTE="F";uid="fba2edbd-2ae0-4ff4-a0c6-8e52530a6d0f"
scaffold_4	RepeatMasker	DNA/hAT	31848669	31848845	474	-	.	ID="RND-5_FAMILY-9190";Tend="1843";Tstart="1644";shortTE="F";uid="513bf9d5-a9e6-467b-9641-2d9139c87196"
scaffold_4	RepeatMasker	DNA/Ginger-1	5919037	5919628	3314	-	.	ID="rnd-1_family-9";Tend="1974";Tstart="972";shortTE="F";uid="7f745703-5c77-42a2-a018-b355d1dd185c"
scaffold_4	RepeatMasker	DNA/Ginger-1	9822709	9822976	816	-	.	ID="rnd-6_family-8521";Tend="1042";Tstart="717";shortTE="F";uid="f997eaa4-5a47-46da-8fab-b8e45d0c8037"
scaffold_4	RepeatMasker	DNA	8705299	8705732	2575	-	.	ID="RND-1_FAMILY-92";Tend="2284";Tstart="1844";shortTE="F";uid="ae326bac-cdd3-45ea-a244-aa892443f264"
scaffold_4	RepeatMasker	Unknown	9007760	9008508	5452	-	.	ID="RND-1_FAMILY-300";Tend="1634";Tstart="885";shortTE="F";uid="3742103b-3a1e-47b2-b86c-3fd6200633ad"
scaffold_4	RepeatMasker	Unknown	3399101	3399284	829	-	.	ID="RND-6_FAMILY-2540";Tend="744";Tstart="551";shortTE="F";uid="c7485619-540f-418d-af40-9db7efd27d65"
scaffold_4	RepeatMasker	Unknown	37100427	37100582	846	-	.	ID="RND-5_FAMILY-70";Tend="1762";Tstart="1607";shortTE="F";uid="112d62c3-7283-4a70-9353-0fbdfc9e7d4f"
scaffold_4	RepeatMasker	Unknown	5748519	5748659	773	-	.	ID="RND-1_FAMILY-171";Tend="668";Tstart="535";shortTE="F";uid="22ad6f20-5f33-40c5-9729-800927e7470e"
scaffold_4	RepeatMasker	DNA/hAT-Tip100	22040549	22040717	522	-	.	ID="RND-1_FAMILY-91";Tend="1155";Tstart="978";shortTE="F";uid="232f2527-59b2-443f-b025-dc7aeefdef09"
scaffold_4	RepeatMasker	DNA/Ginger-1	38066693	38066847	453	-	.	ID="rnd-5_family-679";Tend="1113";Tstart="848";shortTE="F";uid="f6fda1da-ce0c-4554-82bc-6eb3ce04a43b"
scaffold_4	RepeatMasker	LTR/Gypsy	41575834	41576200	2602	-	.	ID="RND-1_FAMILY-202";Tend="1122";Tstart="758";shortTE="F";uid="8491f0f6-876a-4e65-aa8c-5bad2a4481ac"
scaffold_4	RepeatMasker	DNA/hAT	40295208	40295521	2175	-	.	ID="RND-1_FAMILY-139";Tend="1231";Tstart="903";shortTE="F";uid="f21864c4-1e93-46c4-8a1e-bab7f901e06d"
scaffold_4	RepeatMasker	DNA/Ginger-1	19784739	19785082	1101	-	.	ID="RND-5_FAMILY-222";Tend="1262";Tstart="914";shortTE="F";uid="0927baaa-eabd-4fbc-b202-021085197f9f"
scaffold_4	RepeatMasker	DNA/Ginger-1	1655043	1655420	1382	-	.	ID="rnd-5_family-679";Tend="1281";Tstart="896";shortTE="F";uid="2ce01c9d-5868-444b-8948-94ac17e88d2a"
scaffold_4	RepeatMasker	DNA	30534281	30534385	706	-	.	ID="DNA8-71B_AP";Tend="105";Tstart="1";shortTE="F";uid="2e3460e8-8079-4f0f-afa9-6ed49e53d864"
scaffold_4	RepeatMasker	DNA/Ginger-1	42771081	42771707	2538	-	.	ID="rnd-4_family-652";Tend="2187";Tstart="1134";shortTE="F";uid="6cf654b2-1c10-4263-9c3a-ad5e32c204f7"
scaffold_4	RepeatMasker	LINE/RTE-BovB	13438888	13439229	1052	-	.	ID="RND-6_FAMILY-792";Tend="1697";Tstart="1349";shortTE="F";uid="0150a8ac-cbbc-477a-a227-4117b4fec74e"
scaffold_4	RepeatMasker	DNA/hAT-Tip100	14151494	14151621	542	-	.	ID="RND-5_FAMILY-921";Tend="1017";Tstart="888";shortTE="F";uid="b3f5057a-5c8a-43d2-a399-83db485a6593"
scaffold_4	RepeatMasker	Unknown	36644024	36644278	1862	-	.	ID="RND-1_FAMILY-342";Tend="1637";Tstart="1393";shortTE="F";uid="9d13ab65-02c3-4bff-853b-e97f89b8ef84"
scaffold_4	RepeatMasker	DNA/hAT-hAT19	12029107	12029545	752	-	.	ID="HAT-N9_AP";Tend="462";Tstart="1";shortTE="F";uid="dccf009f-7ddb-4ac6-8c90-8a273a3b968c"
scaffold_4	RepeatMasker	DNA/Merlin	29552636	29553535	1838	-	.	ID="RND-1_FAMILY-25";Tend="1820";Tstart="978";shortTE="F";uid="b4c04e69-2e9c-404a-a8c4-2ef519cf887b"
scaffold_4	RepeatMasker	Unknown	37175411	37175571	421	-	.	ID="RND-5_FAMILY-964";Tend="1426";Tstart="1262";shortTE="F";uid="d1fd0022-5758-4927-b85e-4b866e387824"
scaffold_4	RepeatMasker	DNA/Ginger-1	10330000	10330153	609	-	.	ID="RND-1_FAMILY-9";Tend="1329";Tstart="1165";shortTE="F";uid="2a730dc1-9939-4789-a22e-40bda974e849"
scaffold_4	RepeatMasker	LTR/Gypsy	3847015	3847122	3180	-	.	ID="RND-1_FAMILY-282";Tend="1874";Tstart="1275";shortTE="F";uid="e250fcee-a923-461d-b5c6-071efcc8959d"
scaffold_4	RepeatMasker	Unknown	22630892	22632638	3625	-	.	ID="RND-5_FAMILY-2621";Tend="1823";Tstart="74";shortTE="F";uid="418119e9-4e52-4fbf-ba26-12270ef40021"
scaffold_4	RepeatMasker	DNA/hAT-Tip100	32227167	32227283	589	-	.	ID="HAT-N22_LMI";Tend="115";Tstart="1";shortTE="F";uid="c5d3f1c9-3e23-4e4f-b9bb-82bc6a3dac17"
scaffold_4	RepeatMasker	DNA/Ginger-1	34158697	34158973	994	-	.	ID="rnd-5_family-222";Tend="1174";Tstart="895";shortTE="F";uid="ce03c17e-9bc5-41d4-bfda-7e3685db02c3"
scaffold_4	RepeatMasker	DNA/hAT	10403706	10403965	1054	-	.	ID="RND-1_FAMILY-7";Tend="2317";Tstart="2053";shortTE="F";uid="5b41e200-9d5e-44bf-9f14-6d5e267db216"
scaffold_4	RepeatMasker	DNA	5875164	5875393	1551	-	.	ID="RND-1_FAMILY-217";Tend="1377";Tstart="1140";shortTE="F";uid="3bbe207a-2c5d-47b3-aeb2-72fce9d6a70a"
scaffold_4	RepeatMasker	Unknown	13090498	13090955	542	-	.	ID="RND-1_FAMILY-327";Tend="1335";Tstart="913";shortTE="F";uid="313bb6ab-46e0-46d2-86f7-71309c1d8509"
scaffold_4	RepeatMasker	LTR/Gypsy	27829988	27830308	2028	-	.	ID="RND-5_FAMILY-3868";Tend="1176";Tstart="858";shortTE="F";uid="26eeb377-2cec-47a2-88ea-0ef32057bd4b"
scaffold_4	RepeatMasker	DNA/Ginger-1	41759768	41760100	1811	-	.	ID="RND-5_FAMILY-679";Tend="1341";Tstart="1016";shortTE="F";uid="b3ddd296-9af8-4285-8bf4-0c0506264a30"
scaffold_4	RepeatMasker	Retroposon?	35234204	35234638	1747	-	.	ID="RND-3_FAMILY-175";Tend="1208";Tstart="793";shortTE="F";uid="c10a56d9-9a42-4e1a-918c-c37041960852"
scaffold_4	RepeatMasker	Unknown	22517608	22517961	901	-	.	ID="RND-5_FAMILY-3927";Tend="1938";Tstart="1580";shortTE="F";uid="28002883-ff03-4264-acaa-b7e163fb9843"
scaffold_4	RepeatMasker	Unknown	6996504	6996697	440	-	.	ID="RND-6_FAMILY-8932";Tend="1465";Tstart="1286";shortTE="F";uid="278eb1d9-9638-49d3-a32f-6ffc5558cb54"
scaffold_4	RepeatMasker	DNA	17898952	17899207	1729	-	.	ID="RND-1_FAMILY-217";Tend="1377";Tstart="1140";shortTE="F";uid="8f167959-c157-4527-ab39-7fe5213375d7"
scaffold_4	RepeatMasker	Unknown	41344495	41345070	1302	-	.	ID="RND-1_FAMILY-436";Tend="1932";Tstart="1365";shortTE="F";uid="2f2c0e71-5996-416f-a9e1-a08cb979f97b"
scaffold_4	RepeatMasker	DNA/hAT-hAT19	42584804	42585342	527	-	.	ID="RND-5_FAMILY-2140";TEgroup="ctg_4%7CRND-5_FAMILY-2140%7C4";Tend="1551";Tstart="886";shortTE="F";uid="7de69646-d034-428c-b616-98545a9271e7"
scaffold_4	RepeatMasker	DNA	19703048	19703312	1348	-	.	ID="RND-6_FAMILY-1293";Tend="1122";Tstart="862";shortTE="F";uid="9c4630c2-fcf7-483b-8b97-dc1291c4ede9"
scaffold_4	RepeatMasker	DNA/Ginger-1	13856393	13856569	606	-	.	ID="rnd-6_family-8521";Tend="1163";Tstart="1021";shortTE="F";uid="68900a0d-d88c-444a-a483-d25dc5cfbfd3"
scaffold_4	RepeatMasker	DNA	20628819	20629170	1929	-	.	ID="RND-4_FAMILY-220";Tend="1335";Tstart="980";shortTE="F";uid="0ab1d3fc-8c45-485b-b7f5-da541e9b0474"
scaffold_4	RepeatMasker	DNA/Ginger-1	8394056	8394241	976	-	.	ID="RND-5_FAMILY-679";Tend="1088";Tstart="906";shortTE="F";uid="e3b03e85-a14b-4c78-95ec-09b411d78450"
scaffold_4	RepeatMasker	DNA/hAT	14820396	14820753	1885	-	.	ID="RND-1_FAMILY-26";Tend="1260";Tstart="899";shortTE="F";uid="0b06915a-889c-4b2b-ab38-87845ac08e38"
scaffold_4	RepeatMasker	DNA/Ginger-1	34549200	34550096	2169	-	.	ID="RND-6_FAMILY-10588";Tend="1524";Tstart="654";shortTE="F";uid="75543829-acbc-4e99-aa70-d1c4352f1758"
scaffold_4	RepeatMasker	Unknown	38673261	38673751	3470	-	.	ID="RND-1_FAMILY-413";Tend="1451";Tstart="945";shortTE="F";uid="70589eed-80f4-473e-9068-69d4fe0938de"
scaffold_4	RepeatMasker	LINE/RTE-BovB	27184404	27184778	2129	-	.	ID="RND-6_FAMILY-792";Tend="1449";Tstart="1081";shortTE="F";uid="8cf7988a-ae4b-4724-9d72-1178604e5476"
scaffold_4	RepeatMasker	DNA/hAT-Ac	323728	323892	599	-	.	ID="DNA8-99_AP";Tend="758";Tstart="606";shortTE="F";uid="9a17e0b3-5bc1-4404-97e3-e5bb46c90e07"
scaffold_4	RepeatMasker	Retroposon?	3783378	3783518	1802	-	.	ID="RND-5_FAMILY-1752";Tend="1392";Tstart="811";shortTE="F";uid="39d0987c-d431-49fe-90cd-745b817026c1"
scaffold_4	RepeatMasker	DNA/hAT-hAT19	38437767	38438434	2528	-	.	ID="RND-6_FAMILY-457";Tend="1748";Tstart="1103";shortTE="F";uid="390fbe26-29eb-4d39-9808-c643248379ba"
scaffold_4	RepeatMasker	LTR/Gypsy	24472206	24472426	666	-	.	ID="RND-1_FAMILY-282";Tend="1996";Tstart="1787";shortTE="F";uid="584213c0-cf70-478f-b883-17dc94621b5c"
scaffold_4	RepeatMasker	Unknown	23812277	23812532	1372	-	.	ID="RND-1_FAMILY-178";Tend="1188";Tstart="917";shortTE="F";uid="3914bd44-aa54-40c1-92e4-d3a632406b8b"
scaffold_4	RepeatMasker	DNA/hAT-Tip100	10385251	10385803	3663	-	.	ID="RND-1_FAMILY-176";Tend="3777";Tstart="3235";shortTE="F";uid="df7b8440-6107-4ddd-8b70-627f33eb9321"
scaffold_4	RepeatMasker	DNA/Maverick	43044528	43044646	1379	-	.	ID="RND-5_FAMILY-803";Tend="3282";Tstart="2500";shortTE="F";uid="2c93f39f-413b-43d3-ae9a-b2aad9ffb5ae"
scaffold_4	RepeatMasker	Retroposon?	30019415	30020001	1388	-	.	ID="RND-6_FAMILY-2887";Tend="824";Tstart="219";shortTE="F";uid="0619d1f6-aaa5-4608-9826-7a5ccebbead4"
scaffold_4	RepeatMasker	DNA/hAT	16207015	16207193	1021	-	.	ID="RND-5_FAMILY-1370";Tend="1426";Tstart="1218";shortTE="F";uid="7cbd7505-b7aa-4870-aa76-ff0a1c549e81"
scaffold_4	RepeatMasker	DNA/TcMar-m44	42043656	42043789	619	-	.	ID="DNAX-7_AP";Tend="301";Tstart="167";shortTE="F";uid="e832c58f-da2d-41aa-98dd-4a6f8c688e52"
scaffold_4	RepeatMasker	DNA/Ginger-1	28283760	28284248	2591	-	.	ID="RND-6_FAMILY-8521";Tend="1529";Tstart="1045";shortTE="F";uid="8c7fae5c-6c1a-4aef-be67-d9b839a3ff6e"
scaffold_4	RepeatMasker	Unknown	42909616	42909979	2091	-	.	ID="RND-6_FAMILY-21103";Tend="1557";Tstart="1186";shortTE="F";uid="1171697a-f6dd-4612-b0ee-f10e3cc511d7"
scaffold_4	RepeatMasker	DNA/hAT-hAT19	42882788	42883132	1839	-	.	ID="RND-6_FAMILY-457";Tend="1009";Tstart="645";shortTE="F";uid="3783e86b-fc4c-4d4c-9ae9-e8f952a81c2a"
scaffold_4	RepeatMasker	DNA	35435290	35435449	533	-	.	ID="TTAA15_AP";Tend="595";Tstart="432";shortTE="F";uid="66521e85-bb49-4597-a97a-7e3ce23e5f4d"
scaffold_4	RepeatMasker	DNA/Merlin	28330820	28331734	3922	-	.	ID="RND-1_FAMILY-25";Tend="1820";Tstart="959";shortTE="F";uid="7021b584-de30-4e99-9d37-804a59fe4b7b"
scaffold_4	RepeatMasker	DNA/Ginger-1	31374200	31374719	2633	-	.	ID="rnd-6_family-2321";Tend="1340";Tstart="760";shortTE="F";uid="f69646f2-1faa-48bc-a5ec-72ee9ad4dd90"
scaffold_4	RepeatMasker	LINE/CR1	22205875	22207154	6349	-	.	ID="RND-6_FAMILY-1285";Tend="1939";Tstart="607";shortTE="F";uid="d75585af-963e-4724-9736-b8e24e004b3b"
scaffold_4	RepeatMasker	Unknown	22639386	22639652	2007	-	.	ID="RND-1_FAMILY-330";Tend="1252";Tstart="985";shortTE="F";uid="629a899a-057a-4ca3-b464-65d61b968152"
scaffold_4	RepeatMasker	DNA/hAT-Tip100	15783907	15784265	834	-	.	ID="RND-5_FAMILY-1043";Tend="1056";Tstart="759";shortTE="F";uid="e65cf65f-8ab3-47a3-9f0d-5a47a2e50c95"
scaffold_4	RepeatMasker	Unknown	11256477	11256787	1422	-	.	ID="RND-5_FAMILY-2155";Tend="1267";Tstart="976";shortTE="F";uid="7241aa52-6ad0-46d2-a117-0a5f7509fa6e"
scaffold_4	RepeatMasker	LINE/CR1	39842964	39843137	999	-	.	ID="RND-5_FAMILY-907";Tend="1699";Tstart="1526";shortTE="F";uid="c78bb71a-33ce-428d-87d6-45586540cbed"
scaffold_4	RepeatMasker	DNA/Ginger-1	37717700	37718354	2102	-	.	ID="rnd-5_family-222";Tend="1443";Tstart="705";shortTE="F";uid="554efdf5-63a3-4804-9be5-b329cc03c450"
scaffold_4	RepeatMasker	DNA/Kolobok-E	16842191	16842294	425	-	.	ID="RND-6_FAMILY-4237";Tend="1154";Tstart="1052";shortTE="F";uid="17642b24-50a6-424a-b6f8-63418b44d074"
scaffold_4	RepeatMasker	DNA/hAT-Tip100	25199592	25199996	1781	-	.	ID="RND-6_FAMILY-4112";Tend="480";Tstart="85";shortTE="F";uid="19514f9d-4339-4b4b-af96-2532b4545c25"
scaffold_4	RepeatMasker	Unknown	17544391	17545583	8133	-	.	ID="RND-5_FAMILY-1874";Tend="2011";Tstart="826";shortTE="F";uid="c269fe29-b060-470b-b816-ef1ec02db6be"
scaffold_4	RepeatMasker	Unknown	31193847	31194382	2670	-	.	ID="RND-1_FAMILY-260";Tend="1897";Tstart="1355";shortTE="F";uid="636268de-56b8-40c0-8a20-edcec658040c"
scaffold_4	RepeatMasker	DNA/Kolobok-E	678220	679123	5400	-	.	ID="RND-1_FAMILY-46";Tend="1509";Tstart="627";shortTE="F";uid="20220fa2-deff-4b85-b5e8-62d3985fe053"
scaffold_4	RepeatMasker	Unknown	19161879	19162222	1420	-	.	ID="RND-5_FAMILY-2658";Tend="1251";Tstart="946";shortTE="F";uid="6c8d7199-f6ba-4690-b4fb-5c465434633e"
scaffold_4	RepeatMasker	DNA/hAT-Tip100	5020881	5021177	1294	-	.	ID="RND-1_FAMILY-75";Tend="1243";Tstart="955";shortTE="F";uid="8ddd1bc0-37d5-4a4b-8457-ae79a4958ca3"
scaffold_4	RepeatMasker	DNA/hAT-Tip100	11242047	11242260	768	-	.	ID="RND-1_FAMILY-81";Tend="1198";Tstart="972";shortTE="F";uid="6ab46be5-2407-4e4a-9114-f70d28a8e2a9"
scaffold_4	RepeatMasker	Unknown	323427	323582	1066	-	.	ID="RND-1_FAMILY-338";Tend="1280";Tstart="1123";shortTE="F";uid="4341657a-09d9-4f03-bcb2-765e12fcb3fc"
scaffold_4	RepeatMasker	DNA/hAT-hAT19	41861135	41861254	465	-	.	ID="RND-5_FAMILY-2140";Tend="1554";Tstart="1425";shortTE="F";uid="529174ea-c6be-4b64-9a69-3ad85c428637"
scaffold_4	RepeatMasker	DNA/Kolobok-E	1644644	1644912	522	-	.	ID="KOLOBOKE-2_AP";Tend="271";Tstart="2";shortTE="F";uid="376e0f32-e3af-44a6-840d-5141126e7e04"
scaffold_4	RepeatMasker	Unknown	3581078	3582195	7331	-	.	ID="RND-6_FAMILY-8499";Tend="1826";Tstart="764";shortTE="F";uid="fbdcbe47-395c-4415-8aff-bc152156b6d5"
scaffold_4	RepeatMasker	DNA/hAT	38306989	38307432	3080	-	.	ID="RND-1_FAMILY-139";Tend="1352";Tstart="923";shortTE="F";uid="17610278-35cf-4347-89b2-3fed72e7dff5"
scaffold_4	RepeatMasker	Unknown	40139125	40140053	1122	-	.	ID="RND-1_FAMILY-89";Tend="1843";Tstart="911";shortTE="F";uid="b6c4a7a7-0f76-47a4-9b65-4850b13ea8b3"
scaffold_4	RepeatMasker	Unknown	7778898	7779588	2419	-	.	ID="RND-1_FAMILY-397";Tend="2841";Tstart="2061";shortTE="F";uid="945b3a06-5ea5-4083-b98d-45669e65e128"
scaffold_4	RepeatMasker	Unknown	16383951	16384154	827	-	.	ID="RND-4_FAMILY-183";Tend="1075";Tstart="881";shortTE="F";uid="ef4875cd-24bc-4baa-9c5f-87165f83272d"
scaffold_4	RepeatMasker	DNA/Ginger-1	14353913	14355004	3708	-	.	ID="RND-1_FAMILY-0";TEgroup="ctg_4%7CRND-1_FAMILY-0%7C1";Tend="2975";Tstart="1420";shortTE="F";uid="c892ca71-b9fb-44e8-8680-3c36fb3b4f3d"
scaffold_4	RepeatMasker	DNA/Sola-1	34775763	34775890	470	-	.	ID="SOLA1-1_AP";Tend="127";Tstart="10";shortTE="F";uid="e4c8344c-d0bc-4708-8f62-821eb2e0136b"
scaffold_4	RepeatMasker	DNA/Ginger-1	38102615	38102907	792	-	.	ID="RND-6_FAMILY-2321";Tend="1115";Tstart="802";shortTE="F";uid="af1b5fa6-8a8a-4457-9928-25d850200730"
scaffold_4	RepeatMasker	Unknown	32836134	32836405	844	-	.	ID="RND-5_FAMILY-1453";Tend="1211";Tstart="908";shortTE="F";uid="b97bff64-05b5-451c-acbc-b1e80d3e9888"
scaffold_4	RepeatMasker	Unknown	26546522	26546756	1130	-	.	ID="RND-5_FAMILY-2155";Tend="1122";Tstart="886";shortTE="F";uid="71153368-fe78-44f8-9ef6-0a29d6cecf8e"
scaffold_4	RepeatMasker	Retroposon?	30794608	30794827	484	-	.	ID="RND-1_FAMILY-4";Tend="1502";Tstart="1265";shortTE="F";uid="fa76e142-103c-454e-bb6a-a7884f45d657"
scaffold_4	RepeatMasker	Unknown	28960220	28961152	3840	-	.	ID="RND-6_FAMILY-1942";Tend="1921";Tstart="968";shortTE="F";uid="64b168d7-19c7-424d-b814-1452b19b935a"
scaffold_4	RepeatMasker	DNA/Ginger-1	7731466	7731809	1066	-	.	ID="RND-5_FAMILY-679";Tend="2366";Tstart="2032";shortTE="F";uid="bc55b4f0-d0c9-4baa-a901-dd2caf8dd3ec"
scaffold_4	RepeatMasker	LTR/Pao	11721129	11721574	476	-	.	ID="BEL1-I_AP";Tend="5157";Tstart="4734";shortTE="F";uid="d855d67c-2d5d-4f0d-af6d-5bad68a0298c"
scaffold_4	RepeatMasker	DNA/Ginger-1	35660846	35661396	2129	-	.	ID="RND-5_FAMILY-222";Tend="1453";Tstart="892";shortTE="F";uid="38c07e4a-e4c5-467c-9def-fa9e3b971e71"
scaffold_4	RepeatMasker	DNA/hAT-Tip100	35887999	35888267	1258	-	.	ID="RND-1_FAMILY-81";Tend="1267";Tstart="995";shortTE="F";uid="a7979717-c2c2-4c0c-865a-f38db5d7b2d3"
scaffold_4	RepeatMasker	DNA/hAT	13931031	13931268	1395	-	.	ID="RND-1_FAMILY-235";Tend="2465";Tstart="2226";shortTE="F";uid="b2adffc0-d431-4563-bb96-a6928c85f3ca"
scaffold_4	RepeatMasker	DNA	21403854	21404107	1970	-	.	ID="RND-1_FAMILY-217";Tend="1389";Tstart="1137";shortTE="F";uid="5a60c9e7-1b62-4a2f-8faa-b07b28bb0d7b"
scaffold_4	RepeatMasker	DNA/hAT-Tip100	3173576	3173888	1570	-	.	ID="RND-1_FAMILY-91";Tend="1298";Tstart="972";shortTE="F";uid="7b59e0fb-f655-4eb2-b188-b418dcd10b4d"
scaffold_4	RepeatMasker	LINE/R1	34781672	34782000	2237	-	.	ID="RND-5_FAMILY-387";Tend="852";Tstart="531";shortTE="F";uid="132c7581-d823-4b95-8887-634e97d82023"
scaffold_4	RepeatMasker	DNA/Ginger-1	41052863	41053725	1379	-	.	ID="RND-6_FAMILY-10588";Tend="1482";Tstart="655";shortTE="F";uid="b5304a9c-9eb8-403a-a64c-493e377cba81"
scaffold_4	RepeatMasker	DNA/Ginger-1	38250525	38250682	505	-	.	ID="RND-5_FAMILY-679";Tend="1861";Tstart="1703";shortTE="F";uid="aff163ac-ce13-4b10-8a45-8da184dfc797"
scaffold_4	RepeatMasker	LINE/CR1	6473997	6476071	13765	-	.	ID="RND-6_FAMILY-14237";Tend="1807";Tstart="1";shortTE="F";uid="70592593-6c61-4a41-8cbd-941a1af07a95"
scaffold_4	RepeatMasker	Unknown	2626984	2627318	2398	-	.	ID="RND-1_FAMILY-262";Tend="1248";Tstart="915";shortTE="F";uid="62253074-a475-41f0-9dd5-7c6b32f8e295"
scaffold_4	RepeatMasker	Unknown	13906657	13906765	649	-	.	ID="RND-5_FAMILY-4804";Tend="1474";Tstart="1365";shortTE="F";uid="b6a49ec6-0bde-4ab1-b257-1307687caeeb"
scaffold_4	RepeatMasker	LINE/RTE-BovB	13369391	13369831	2153	-	.	ID="RND-6_FAMILY-6267";Tend="1766";Tstart="1321";shortTE="F";uid="ac4db827-b3c9-4350-8138-8adecaebc43a"
scaffold_4	RepeatMasker	Unknown	2524391	2524544	910	-	.	ID="RND-5_FAMILY-2366";Tend="1724";Tstart="1570";shortTE="F";uid="cb351ae4-0b25-4923-9354-03e85285b718"
scaffold_4	RepeatMasker	Unknown	26511795	26511979	404	-	.	ID="RND-6_FAMILY-12201";Tend="1588";Tstart="1392";shortTE="F";uid="a9d50e21-e2c0-40f0-b5fa-76d29ee00ede"
scaffold_4	RepeatMasker	DNA/MULE-MuDR	4598907	4599416	577	-	.	ID="mudr8x_ap";Tend="1770";Tstart="985";shortTE="F";uid="8bb52a3f-bfe4-48aa-9f10-435d034c3fab"
scaffold_4	RepeatMasker	DNA/Ginger-1	23168200	23168697	2240	-	.	ID="rnd-6_family-4968";Tend="1417";Tstart="1005";shortTE="F";uid="ea920214-a1c1-40c6-b358-661fe723c3c9"
scaffold_4	RepeatMasker	DNA/Ginger-1	27919418	27919737	1394	-	.	ID="RND-1_FAMILY-8";Tend="2228";Tstart="1897";shortTE="F";uid="f978b4e0-c27f-4e39-80f2-a2f079243a1c"
scaffold_4	RepeatMasker	DNA/hAT	24117737	24117875	512	-	.	ID="RND-5_FAMILY-9190";Tend="1842";Tstart="1697";shortTE="F";uid="c4c6668c-0438-4fbd-817b-540d724888fe"
scaffold_4	RepeatMasker	DNA/Ginger-1	11861220	11861541	612	-	.	ID="RND-6_FAMILY-1604";Tend="2173";Tstart="1856";shortTE="F";uid="0352076d-1d83-467a-85ec-f5f81782858f"
scaffold_4	RepeatMasker	Unknown	7374219	7374685	2547	-	.	ID="RND-4_FAMILY-665";Tend="1421";Tstart="951";shortTE="F";uid="068f6a28-6436-4cd9-8a67-c3ce30233ff1"
scaffold_4	RepeatMasker	DNA/hAT	41062104	41062261	846	-	.	ID="RND-1_FAMILY-7";Tend="1673";Tstart="1519";shortTE="F";uid="d45022f4-851e-4d63-9f1f-4cd14d4aecc3"
scaffold_4	RepeatMasker	DNA/Ginger-1	14257275	14257642	847	-	.	ID="rnd-6_family-3634";Tend="1133";Tstart="789";shortTE="F";uid="1c2e8e13-b755-4acc-b86c-85348bbf3b7d"
scaffold_4	RepeatMasker	Unknown	12667433	12668270	5152	-	.	ID="RND-1_FAMILY-420";Tend="1700";Tstart="854";shortTE="F";uid="7f82f0e5-8730-4700-a052-ef2c16ed66c4"
scaffold_4	RepeatMasker	DNA/Ginger-1	24423972	24424273	972	-	.	ID="rnd-1_family-9";Tend="1271";Tstart="820";shortTE="F";uid="2ba4d37e-b478-420b-83de-d4198959bc0a"
scaffold_4	RepeatMasker	Unknown	5070862	5071215	1765	-	.	ID="RND-5_FAMILY-3622";Tend="1259";Tstart="911";shortTE="F";uid="7549e86d-560f-41c4-a5d4-ff2f0ce1d7ae"
scaffold_4	RepeatMasker	DNA/hAT-Tip100	22725969	22726205	1259	-	.	ID="RND-1_FAMILY-81";Tend="1260";Tstart="988";shortTE="F";uid="5e242074-4904-4004-8faa-16df6549e58b"
scaffold_4	RepeatMasker	DNA/hAT-Tip100	36706427	36706579	552	-	.	ID="RND-1_FAMILY-321";Tend="1723";Tstart="1567";shortTE="F";uid="b68bd51a-4b26-46fd-8deb-fc8ea3633d54"
scaffold_4	RepeatMasker	Unknown	15503990	15504198	415	-	.	ID="RND-1_FAMILY-497";Tend="818";Tstart="602";shortTE="F";uid="6d29bd5e-c119-4f02-b434-47e09bad3839"
scaffold_4	RepeatMasker	Retroposon?	12924248	12924778	1717	-	.	ID="RND-1_FAMILY-4";Tend="1526";Tstart="973";shortTE="F";uid="bb496e3c-278e-4fde-af75-acdc62c8c92d"
scaffold_4	RepeatMasker	LINE/RTE-BovB	38449029	38450595	1156	-	.	ID="RTE-1B_LMI";Tend="3283";Tstart="553";shortTE="F";uid="28f487bd-d0fd-46d8-9083-5c1b353b4e54"
scaffold_4	RepeatMasker	DNA/Ginger-1	7264629	7264746	518	-	.	ID="RND-5_FAMILY-679";Tend="1006";Tstart="891";shortTE="F";uid="74122fcc-cd3f-44a6-803e-db9afabfc8b7"
scaffold_4	RepeatMasker	DNA	9730414	9731195	3002	-	.	ID="RND-5_FAMILY-3900";Tend="1438";Tstart="617";shortTE="F";uid="c9f7f372-b590-4c4e-bd51-5b7fd638dfa4"
scaffold_4	RepeatMasker	DNA	39102426	39102781	2042	-	.	ID="RND-1_FAMILY-111";Tend="1312";Tstart="975";shortTE="F";uid="0075959c-bc7e-4374-81ea-62a4ad86def1"
scaffold_4	RepeatMasker	Retroposon?	16148017	16148421	919	-	.	ID="RND-5_FAMILY-1752";Tend="1086";Tstart="686";shortTE="F";uid="223ea491-95a7-4362-8a0c-ca6337c448b4"
scaffold_4	RepeatMasker	DNA/hAT	31331955	31332340	775	-	.	ID="RND-1_FAMILY-170";Tend="3927";Tstart="3578";shortTE="F";uid="1f387664-585f-4156-9553-223ee72e5342"
scaffold_4	RepeatMasker	DNA/Ginger-1	10348033	10348363	1614	-	.	ID="RND-6_FAMILY-8521";Tend="1346";Tstart="1009";shortTE="F";uid="1c4eb3ba-16f3-4501-963c-07a589e44c7a"
scaffold_4	RepeatMasker	DNA/Ginger-1	6522429	6522648	801	-	.	ID="RND-5_FAMILY-679";Tend="1848";Tstart="1629";shortTE="F";uid="08b0bbf8-2324-4ab2-b4c6-a7ad4ea33208"
scaffold_4	RepeatMasker	Unknown	10406574	10407351	1477	-	.	ID="RND-1_FAMILY-276";TEgroup="ctg_4%7CRND-1_FAMILY-276%7C3";Tend="1360";Tstart="947";shortTE="F";uid="1e43936a-4c98-437b-bdd0-ee444558b9d9"
scaffold_4	RepeatMasker	LINE/CR1	2220724	2221077	1760	-	.	ID="RND-6_FAMILY-794";Tend="2590";Tstart="2195";shortTE="F";uid="f6561ddc-c71d-4d2d-b53c-e377ac5338d0"
scaffold_4	RepeatMasker	Unknown	18242107	18242213	498	-	.	ID="RND-5_FAMILY-1017";Tend="730";Tstart="622";shortTE="F";uid="83ff290f-f2f9-4ece-9ac7-0c418d0d47bb"
scaffold_4	RepeatMasker	DNA/hAT	10109337	10109522	426	-	.	ID="RND-6_FAMILY-2850";TEgroup="ctg_4%7CRND-6_FAMILY-2850%7C3";Tend="1376";Tstart="666";shortTE="T";uid="6f368c3f-fda7-4362-8e2f-4bc13b5c1bce"
scaffold_4	RepeatMasker	DNA/hAT	638864	639754	2333	-	.	ID="RND-1_FAMILY-368";Tend="1938";Tstart="1080";shortTE="F";uid="6e57d502-acef-4d1f-ad06-c1df399623e8"
scaffold_4	RepeatMasker	Unknown	37012582	37012777	1226	-	.	ID="RND-1_FAMILY-166";Tend="1156";Tstart="983";shortTE="F";uid="bffe83af-3217-4727-93ed-82f7af1db1c3"
scaffold_4	RepeatMasker	DNA/hAT	4864370	4864511	649	-	.	ID="RND-1_FAMILY-26";Tend="1906";Tstart="765";shortTE="F";uid="a6b2945c-405c-45ff-8d9e-c7ee2990b80d"
scaffold_4	RepeatMasker	Unknown	97923	98096	554	-	.	ID="RND-1_FAMILY-516";TEgroup="ctg_4%7CRND-1_FAMILY-516%7C1";Tend="1335";Tstart="920";shortTE="T";uid="00fb8f9d-27e4-4669-b629-15b01ed3fb00"
scaffold_4	RepeatMasker	DNA/hAT	39423619	39423798	632	-	.	ID="RND-5_FAMILY-9190";Tend="1079";Tstart="897";shortTE="F";uid="b6dc5ccd-f9f5-4a37-b125-c9a04237405a"
scaffold_4	RepeatMasker	DNA/Ginger-1	32871650	32872439	5684	-	.	ID="RND-6_FAMILY-8521";Tend="1533";Tstart="749";shortTE="F";uid="4327005d-2ba2-453d-81cd-08c79f56e6c0"
scaffold_4	RepeatMasker	DNA/hAT-Tip100	21478899	21479308	2685	-	.	ID="RND-1_FAMILY-148";Tend="1354";Tstart="953";shortTE="F";uid="4a5f9a79-4dad-4acb-85a3-7bbc69aa362d"
scaffold_4	RepeatMasker	DNA/Ginger-1	8789222	8789581	1865	-	.	ID="RND-6_FAMILY-2321";Tend="1266";Tstart="904";shortTE="F";uid="e5f44d9a-fd66-475d-9bbf-39f56631e9a7"
scaffold_4	RepeatMasker	DNA/P	11687734	11688114	2574	-	.	ID="RND-6_FAMILY-284";Tend="1455";Tstart="1018";shortTE="F";uid="921cd676-8fd7-4ed7-8f90-5c111547b41d"
scaffold_4	RepeatMasker	Unknown	11120851	11120986	466	-	.	ID="RND-6_FAMILY-8932";Tend="1391";Tstart="1266";shortTE="F";uid="f5af327e-dd7d-4391-abcc-4567012cd929"
scaffold_4	RepeatMasker	Unknown	19173502	19173779	611	-	.	ID="RND-6_FAMILY-12201";Tend="1566";Tstart="1299";shortTE="F";uid="1f2393af-f4ee-4ecd-baea-4e92e7deba0b"
scaffold_4	RepeatMasker	DNA/Ginger-1	42136822	42137907	5312	-	.	ID="RND-4_FAMILY-839";Tend="1944";Tstart="854";shortTE="F";uid="19de7e58-5e4f-4827-9fd2-b42246f3b6ed"
scaffold_4	RepeatMasker	DNA/MULE-NOF	4616556	4616878	915	-	.	ID="RND-6_FAMILY-4137";Tend="1075";Tstart="785";shortTE="F";uid="bbe92afd-1321-4728-8b42-1ac6364d207c"
scaffold_4	RepeatMasker	DNA/hAT-Tip100	36730034	36730179	620	-	.	ID="RND-1_FAMILY-109";Tend="1043";Tstart="911";shortTE="F";uid="82251648-26de-459e-bfe1-112f0f57e5a8"
scaffold_4	RepeatMasker	DNA	36460101	36460339	1523	-	.	ID="RND-1_FAMILY-217";Tend="1379";Tstart="1142";shortTE="F";uid="72f447f3-1c11-476b-89c8-0f89440fb911"
scaffold_4	RepeatMasker	DNA	21182636	21183085	1437	-	.	ID="RND-1_FAMILY-80";Tend="920";Tstart="484";shortTE="F";uid="d917d600-7e9c-488d-a0b2-075abbf33ed2"
scaffold_4	RepeatMasker	DNA	35972908	35973206	1993	-	.	ID="RND-5_FAMILY-3475";Tend="1356";Tstart="1057";shortTE="F";uid="85b2389f-7462-4f53-8e00-48be95f914b6"
scaffold_4	RepeatMasker	LINE/RTE-BovB	12268323	12268448	454	-	.	ID="RND-6_FAMILY-792";Tend="1666";Tstart="1543";shortTE="F";uid="4bd322cd-e852-4a56-87d2-fd5b9f7df2f6"
scaffold_4	RepeatMasker	DNA/hAT-Tip100	23788000	23788106	841	-	.	ID="RND-1_FAMILY-311";Tend="1239";Tstart="1134";shortTE="F";uid="9c403ca9-111e-4bb8-9c30-1b2432af5405"
scaffold_4	RepeatMasker	DNA/hAT-Tip100	18494321	18494795	1492	-	.	ID="RND-1_FAMILY-321";Tend="1703";Tstart="1182";shortTE="F";uid="10f472c9-cb6b-4a71-bba5-4401784654a4"
scaffold_4	RepeatMasker	LINE/RTE-BovB	2264171	2264919	918	-	.	ID="RTE-14_LMI";Tend="1210";Tstart="463";shortTE="F";uid="4e6a0f67-5060-498f-a269-fe206087f469"
scaffold_4	RepeatMasker	DNA/Ginger-1	39523936	39524360	1104	-	.	ID="RND-5_FAMILY-222";Tend="1557";Tstart="1102";shortTE="F";uid="02764581-dc2a-4fea-822b-6265a0977cff"
scaffold_4	RepeatMasker	Unknown	42017494	42017681	1228	-	.	ID="RND-5_FAMILY-1405";Tend="1151";Tstart="964";shortTE="F";uid="6202ef78-6cb6-4cda-b604-78b81e0c9778"
scaffold_4	RepeatMasker	DNA/hAT	33875111	33875600	1530	-	.	ID="RND-5_FAMILY-1246";Tend="1471";Tstart="925";shortTE="F";uid="67dfbe1e-ffd4-4183-a785-1194995c0f2a"
scaffold_4	RepeatMasker	DNA/Ginger-1	31034777	31035014	581	-	.	ID="RND-1_FAMILY-21";Tend="2108";Tstart="1868";shortTE="F";uid="276cabc2-8de7-4e0a-ac07-11095c523c81"
scaffold_4	RepeatMasker	Unknown	36330669	36331398	4082	-	.	ID="RND-1_FAMILY-260";Tend="1739";Tstart="976";shortTE="F";uid="730174c1-e04f-4443-8e24-8fe541c0f471"
scaffold_4	RepeatMasker	DNA/hAT-Tip100	3235472	3235993	1239	-	.	ID="RND-6_FAMILY-2766";TEgroup="ctg_4%7CRND-6_FAMILY-2766%7C1";Tend="1802";Tstart="946";shortTE="F";uid="d776521c-4400-4cfe-bae7-f9575ed10fd2"
scaffold_4	RepeatMasker	Unknown	2212509	2212665	1033	-	.	ID="RND-4_FAMILY-214";Tend="1726";Tstart="1567";shortTE="F";uid="13d61fa3-1f5a-466e-b3c0-071705ea1f72"
scaffold_4	RepeatMasker	DNA/hAT	29596596	29596850	919	-	.	ID="RND-1_FAMILY-315";Tend="1990";Tstart="1761";shortTE="F";uid="bc819cee-e552-4ca5-9412-acc3b638e514"
scaffold_4	RepeatMasker	DNA/hAT-Tip100	28632134	28632242	523	-	.	ID="RND-5_FAMILY-921";Tend="1033";Tstart="929";shortTE="F";uid="63b096d7-ed7e-4032-9e32-d03bc23f2841"
scaffold_4	RepeatMasker	LINE/L2	37650325	37650483	855	-	.	ID="RND-6_FAMILY-7152";Tend="1246";Tstart="1079";shortTE="F";uid="649e36d3-2b1a-458c-9c5c-e0838d1cef3b"
scaffold_4	RepeatMasker	DNA	39743568	39743752	415	-	.	ID="RND-4_FAMILY-220";Tend="1417";Tstart="1231";shortTE="F";uid="9277948a-ef6b-45d4-9661-31770e290d3e"
scaffold_4	RepeatMasker	DNA	9792656	9792898	2023	-	.	ID="RND-6_FAMILY-756";Tend="1216";Tstart="959";shortTE="F";uid="c87dcdfc-0080-41ca-8b87-c96adeaa24a8"
scaffold_4	RepeatMasker	Retroposon?	36001195	36001791	3170	-	.	ID="RND-5_FAMILY-1752";Tend="1394";Tstart="801";shortTE="F";uid="c8a8de58-9eb5-4238-b4f2-b220ca1526a6"
scaffold_4	RepeatMasker	DNA/MULE-NOF	14348903	14349033	930	-	.	ID="RND-6_FAMILY-14302";Tend="901";Tstart="771";shortTE="F";uid="09684863-bef8-48a9-805e-6171ba0f6a29"
scaffold_4	RepeatMasker	LINE/RTE-BovB	23799966	23800092	401	-	.	ID="RND-6_FAMILY-526";Tend="3405";Tstart="3267";shortTE="F";uid="dd940e80-4e8b-402b-8b4f-d66c4081456b"
scaffold_4	RepeatMasker	Unknown	16276891	16280659	5049	-	.	ID="RND-5_FAMILY-440";Tend="3525";Tstart="79";shortTE="F";uid="57d83662-2960-4548-b80d-4aeb83b7469e"
scaffold_4	RepeatMasker	DNA	40878358	40878732	1789	-	.	ID="RND-1_FAMILY-97";Tend="1414";Tstart="985";shortTE="F";uid="f9f70188-d867-47e8-82b2-edbc8f117871"
scaffold_4	RepeatMasker	DNA/Ginger-1	42422050	42422331	571	-	.	ID="RND-1_FAMILY-6";Tend="2606";Tstart="2351";shortTE="F";uid="b1646ade-22dd-4f98-8085-6330abadef18"
scaffold_4	RepeatMasker	Unknown	33613995	33614287	766	-	.	ID="RND-6_FAMILY-4935";Tend="1113";Tstart="722";shortTE="F";uid="e0fd7733-974b-44d9-9fea-c7efb00fbee5"
scaffold_4	RepeatMasker	DNA/Ginger-1	4115144	4115330	504	-	.	ID="RND-1_FAMILY-12";TEgroup="ctg_4%7CRND-1_FAMILY-12%7C1";Tend="1327";Tstart="893";shortTE="T";uid="62af2896-1c99-4605-a452-f445809ace02"
scaffold_4	RepeatMasker	Unknown	10507559	10507730	940	-	.	ID="RND-6_FAMILY-9908";Tend="1181";Tstart="999";shortTE="F";uid="5001da9a-6524-4e49-a912-73e0325580a4"
scaffold_4	RepeatMasker	DNA/Ginger-1	37015380	37015796	817	-	.	ID="rnd-5_family-679";Tend="2257";Tstart="1800";shortTE="F";uid="47e4b137-9579-46f9-972b-69267feb81bf"
scaffold_4	RepeatMasker	Retroposon?	36589575	36590234	768	-	.	ID="RND-1_FAMILY-4";Tend="1361";Tstart="685";shortTE="F";uid="1b057733-d9d6-49bb-a875-87c954549bb2"
scaffold_4	RepeatMasker	DNA/hAT	6412803	6413206	2685	-	.	ID="RND-1_FAMILY-139";Tend="1357";Tstart="954";shortTE="F";uid="a04ecc82-67a5-4563-9e9b-31d54fd7c53f"
scaffold_4	RepeatMasker	DNA	25535767	25535985	1006	-	.	ID="RND-1_FAMILY-217";Tend="1396";Tstart="1140";shortTE="F";uid="3815cd7c-7227-409c-9bdd-7939a37c7197"
scaffold_4	RepeatMasker	DNA/hAT-Tip100	19731674	19731878	1137	-	.	ID="RND-6_FAMILY-2319";Tend="1481";Tstart="1277";shortTE="F";uid="acb55f43-c5c0-4534-b30c-e790eee2e511"
scaffold_4	RepeatMasker	Unknown	677102	677405	1713	-	.	ID="RND-6_FAMILY-519";Tend="1451";Tstart="1146";shortTE="F";uid="e79c8344-5eb3-49b2-aa5f-696aa9abaa7c"
scaffold_4	RepeatMasker	DNA/Maverick	32153632	32153746	785	-	.	ID="RND-5_FAMILY-752";Tend="197";Tstart="84";shortTE="F";uid="2f66f186-a3fe-4532-9883-88cbeacaebfa"
scaffold_4	RepeatMasker	Unknown	21683020	21683790	1308	-	.	ID="RND-6_FAMILY-7443";Tend="1531";Tstart="809";shortTE="F";uid="ef601605-fb3d-4128-90cc-8ec5d20813df"
scaffold_4	RepeatMasker	DNA/Ginger-1	24498494	24499361	1465	-	.	ID="RND-5_FAMILY-679";TEgroup="ctg_4%7CRND-5_FAMILY-679%7C15";Tend="2238";Tstart="1528";shortTE="F";uid="bd50693d-5080-4704-bcca-78247a917888"
scaffold_4	RepeatMasker	Unknown	8975617	8975912	2174	-	.	ID="RND-1_FAMILY-195";Tend="1375";Tstart="1082";shortTE="F";uid="4bd61c09-ea55-47a8-a4f5-f8968f5f2ac7"
scaffold_4	RepeatMasker	DNA/hAT	28192925	28193344	2465	-	.	ID="RND-1_FAMILY-139";Tend="1317";Tstart="905";shortTE="F";uid="c9827939-b552-42de-8663-7f3e8a399e00"
scaffold_4	RepeatMasker	DNA/hAT-hAT19	13190576	13190739	666	-	.	ID="HAT-N9_AP";Tend="589";Tstart="413";shortTE="F";uid="21b887db-370f-4a19-bae0-adf2cbde8894"
scaffold_4	RepeatMasker	DNA/Ginger-1	15355619	15355884	1404	-	.	ID="RND-1_FAMILY-6";Tend="2609";Tstart="2355";shortTE="F";uid="47344800-0517-4ef4-8be0-590819af9a0c"
scaffold_4	RepeatMasker	Unknown	17207493	17207730	1510	-	.	ID="RND-1_FAMILY-163";Tend="2975";Tstart="2733";shortTE="F";uid="14fb89b1-53d4-4e27-a4e7-9fcbaf45dc84"
scaffold_4	RepeatMasker	DNA/Ginger-1	5307383	5307907	2317	-	.	ID="rnd-5_family-222";Tend="1772";Tstart="903";shortTE="F";uid="e4eda2e0-aae0-43d8-818c-1b33cd6c8a16"
scaffold_4	RepeatMasker	DNA/Ginger-1	17790963	17791666	3078	-	.	ID="rnd-1_family-9";Tend="1726";Tstart="1048";shortTE="F";uid="d0b4f022-0c6a-462b-baf9-c21aa4ed749b"
scaffold_4	RepeatMasker	Unknown	22612651	22614238	11127	-	.	ID="RND-6_FAMILY-5942";Tend="1889";Tstart="367";shortTE="F";uid="bd205cda-fe16-410d-aabd-4c9ba8e95575"
scaffold_4	RepeatMasker	LINE/RTE-BovB	25609424	25609709	1021	-	.	ID="RND-6_FAMILY-792";Tend="1660";Tstart="1365";shortTE="F";uid="31b8ddb1-445f-48d0-b101-b947b8e2ba00"
scaffold_4	RepeatMasker	DNA/hAT-Ac	22091705	22091909	1176	-	.	ID="RND-1_FAMILY-138";Tend="1220";Tstart="1021";shortTE="F";uid="df2cc8c0-5ef6-4650-af1e-a0b590481c12"
scaffold_4	RepeatMasker	DNA/Merlin	35218302	35218702	2612	-	.	ID="RND-1_FAMILY-25";Tend="1370";Tstart="976";shortTE="F";uid="9a39c4c1-7ecc-4987-8fd8-19795d2a330d"
scaffold_4	RepeatMasker	Unknown	31232855	31234269	6837	-	.	ID="RND-6_FAMILY-19191";Tend="2234";Tstart="884";shortTE="F";uid="ebec5bda-a458-464c-8133-fd3fc4488248"
scaffold_4	RepeatMasker	LINE/RTE-BovB	9465525	9465988	2377	-	.	ID="RND-6_FAMILY-792";Tend="1671";Tstart="1234";shortTE="F";uid="caaff05a-b6fe-432e-937c-9dcb1156a1ef"
scaffold_4	RepeatMasker	Unknown	3938946	3939414	2041	-	.	ID="RND-1_FAMILY-327";Tend="2544";Tstart="2060";shortTE="F";uid="1234aeed-ec5d-4041-83b4-1bfc551e993c"
scaffold_4	RepeatMasker	Retroposon?	24440312	24440848	2502	-	.	ID="RND-1_FAMILY-4";Tend="1494";Tstart="932";shortTE="F";uid="3e071624-0dd2-4308-add6-46730eb36833"
scaffold_4	RepeatMasker	DNA/Ginger-1	43226434	43227016	4875	-	.	ID="RND-6_FAMILY-1604";Tend="2059";Tstart="805";shortTE="F";uid="6cb5f161-adbb-453f-be55-2f8469a253fe"
scaffold_4	RepeatMasker	DNA	7242222	7242753	513	-	.	ID="RND-4_FAMILY-220";TEgroup="ctg_4%7CRND-4_FAMILY-220%7C8";Tend="1537";Tstart="979";shortTE="F";uid="b1a6fdd3-5357-43bb-b1fd-475f434fbff1"
scaffold_4	RepeatMasker	Retroposon?	20530659	20530945	407	-	.	ID="RND-5_FAMILY-203";Tend="2818";Tstart="2546";shortTE="F";uid="7a34292b-4171-41c3-a6b9-4fae43f4238f"
scaffold_4	RepeatMasker	DNA/hAT-Tip100	491550	491659	838	-	.	ID="RND-6_FAMILY-533";Tend="1604";Tstart="1493";shortTE="F";uid="13468a21-efce-41ee-9849-5de15eae0b0c"
scaffold_4	RepeatMasker	DNA/MULE-NOF	7734515	7734726	923	-	.	ID="RND-6_FAMILY-3460";Tend="429";Tstart="204";shortTE="F";uid="24ad7bca-bc57-4a19-a5ed-70070e2f9fea"
scaffold_4	RepeatMasker	DNA/Ginger-1	11211064	11211222	1157	-	.	ID="RND-6_FAMILY-1075";Tend="1014";Tstart="859";shortTE="F";uid="116dfa2c-7e90-4ead-9432-69644cf65b4b"
scaffold_4	RepeatMasker	DNA/hAT-Charlie	18421276	18421532	1820	-	.	ID="RND-6_FAMILY-4317";Tend="1244";Tstart="988";shortTE="F";uid="0eedd6b7-dc10-4bbc-8f13-4096e73c518a"
scaffold_4	RepeatMasker	DNA/Ginger-1	14356230	14356384	861	-	.	ID="RND-1_FAMILY-9";Tend="1513";Tstart="1366";shortTE="F";uid="f9acc12d-ee98-4e85-802f-448f4f34115a"
scaffold_4	RepeatMasker	DNA/hAT-Charlie	24679074	24679265	719	-	.	ID="RND-6_FAMILY-3050";Tend="1418";Tstart="1231";shortTE="F";uid="bb1d6369-9750-473e-bb02-7947b7b0396a"
scaffold_4	RepeatMasker	DNA/Kolobok-E	26763606	26763719	522	-	.	ID="RND-6_FAMILY-289";Tend="536";Tstart="427";shortTE="F";uid="e903a6c8-54e6-4709-987e-ab2f1be99f16"
scaffold_4	RepeatMasker	Unknown	7282727	7283228	2565	-	.	ID="RND-6_FAMILY-3267";Tend="1416";Tstart="905";shortTE="F";uid="feaab97e-6cdb-4f14-b16e-20e0949b4f74"
scaffold_4	RepeatMasker	DNA/Ginger-1	9162690	9162844	820	-	.	ID="RND-5_FAMILY-679";Tend="997";Tstart="839";shortTE="F";uid="6d49ca83-1d9d-4d85-885b-168469bdba1b"
scaffold_4	RepeatMasker	DNA/hAT	38109096	38109596	2145	-	.	ID="RND-1_FAMILY-315";Tend="1207";Tstart="707";shortTE="F";uid="5715f1db-9e36-47a7-927b-bcbde7ee976b"
scaffold_4	RepeatMasker	DNA/Ginger-1	5928133	5928378	880	-	.	ID="RND-6_FAMILY-2321";Tend="2195";Tstart="1933";shortTE="F";uid="a78ffe4f-3a5e-4a9a-8e36-37e56910f8cc"
scaffold_4	RepeatMasker	Retroposon?	11931339	11931557	898	-	.	ID="RND-5_FAMILY-1752";Tend="2084";Tstart="1868";shortTE="F";uid="59d7d5fa-f516-40b3-8b0d-e708668b198d"
scaffold_4	RepeatMasker	Unknown	2574456	2574607	1034	-	.	ID="RND-1_FAMILY-156";Tend="1241";Tstart="1086";shortTE="F";uid="ceb14f2a-4bfd-4966-9a34-e6db4fc3769c"
scaffold_4	RepeatMasker	DNA/Ginger-1	9159256	9159400	600	-	.	ID="rnd-5_family-222";Tend="1523";Tstart="1293";shortTE="F";uid="a853bb2b-e4a8-45b9-9105-04df29c0cfde"
scaffold_4	RepeatMasker	Unknown	19479228	19479454	1377	-	.	ID="RND-5_FAMILY-2276";Tend="1288";Tstart="1056";shortTE="F";uid="460a6c38-acb8-4f7b-9ce7-1524b46af880"
scaffold_4	RepeatMasker	Unknown	11441986	11442087	412	-	.	ID="RND-1_FAMILY-260";Tend="1318";Tstart="1222";shortTE="F";uid="ba34ae03-4ee3-4db0-9e68-2210b3666b65"
scaffold_4	RepeatMasker	DNA/Merlin	1448064	1448931	4953	-	.	ID="RND-1_FAMILY-25";Tend="1807";Tstart="978";shortTE="F";uid="ec798c29-3293-4d45-b1c0-71e3d0425ca2"
scaffold_4	RepeatMasker	LINE/RTE-BovB	1014474	1014760	406	-	.	ID="RTE-4_LMI";Tend="2245";Tstart="1954";shortTE="F";uid="d4f10117-98c1-4612-afe8-de8431562e22"
scaffold_4	RepeatMasker	DNA	35127896	35128061	639	-	.	ID="RND-1_FAMILY-93";Tend="2295";Tstart="2134";shortTE="F";uid="00ad49f8-6084-4ba6-ade3-5f507e5e5285"
scaffold_4	RepeatMasker	DNA	20972773	20973188	2476	-	.	ID="RND-4_FAMILY-220";Tend="1428";Tstart="1001";shortTE="F";uid="965bd220-301a-42de-8424-9c47ccb4be7f"
scaffold_4	RepeatMasker	Unknown	6706744	6707570	2081	-	.	ID="RND-6_FAMILY-2607";Tend="1024";Tstart="243";shortTE="F";uid="7b50299a-9433-467e-82b2-be30767dd7a6"
scaffold_4	RepeatMasker	Unknown	19770454	19770657	1258	-	.	ID="RND-6_FAMILY-20960";Tend="1155";Tstart="958";shortTE="F";uid="f3ee4753-b32f-42fd-a392-7c314d3e1d7e"
scaffold_4	RepeatMasker	Unknown	39882499	39882708	655	-	.	ID="RND-1_FAMILY-94";Tend="606";Tstart="411";shortTE="F";uid="a682e64e-c3c8-44c7-bd5c-30153a0298fe"
scaffold_4	RepeatMasker	Unknown	34785138	34785478	1675	-	.	ID="RND-6_FAMILY-14172";Tend="1225";Tstart="930";shortTE="F";uid="6f2d2734-f395-4319-bada-731459978c43"
scaffold_4	RepeatMasker	DNA/Ginger-1	8636846	8637508	2762	-	.	ID="rnd-5_family-222";Tend="1935";Tstart="909";shortTE="F";uid="d19afb5d-1abf-473c-9ca7-a2e8d13e47c5"
scaffold_4	RepeatMasker	DNA/Ginger-1	14147729	14148063	1392	-	.	ID="RND-6_FAMILY-1604";Tend="1084";Tstart="753";shortTE="F";uid="7d1c62de-9672-4aae-beed-faf637801d43"
scaffold_4	RepeatMasker	DNA/hAT	41119202	41119879	3917	-	.	ID="RND-5_FAMILY-9190";Tend="1827";Tstart="1146";shortTE="F";uid="ad8cfbc7-af82-4817-9a81-e5d500bf834a"
scaffold_4	RepeatMasker	DNA/hAT-Tip100	34183929	34184038	836	-	.	ID="RND-6_FAMILY-533";Tend="1604";Tstart="1493";shortTE="F";uid="849227dd-2268-44fa-a7ae-cfc16d60316c"
scaffold_4	RepeatMasker	DNA/Ginger-1	2476866	2477089	1401	-	.	ID="RND-4_FAMILY-839";Tend="1753";Tstart="914";shortTE="F";uid="0e279bff-62ae-4e44-b7da-8f44fec0958c"
scaffold_4	RepeatMasker	DNA	43248515	43250008	7749	-	.	ID="RND-4_FAMILY-271";Tend="2046";Tstart="617";shortTE="F";uid="20bb99f4-a7bd-49cd-b951-eab30d2eac09"
scaffold_4	RepeatMasker	Unknown	8646423	8646570	1078	-	.	ID="RND-5_FAMILY-3910";Tend="987";Tstart="831";shortTE="F";uid="1c74dc77-4c4e-4dc7-9277-eb36f5dc247e"
scaffold_4	RepeatMasker	DNA/hAT-Tip100	33928444	33928950	1370	-	.	ID="RND-1_FAMILY-110";Tend="1242";Tstart="743";shortTE="F";uid="cd0ec430-da92-4188-8a8d-fe6d57c373cf"
scaffold_4	RepeatMasker	DNA	30833030	30833138	596	-	.	ID="RND-4_FAMILY-220";Tend="1081";Tstart="972";shortTE="F";uid="2c963fa4-3fe2-4054-8b28-4adbef3aa6cd"
scaffold_4	RepeatMasker	Unknown	41971463	41974252	17869	-	.	ID="RND-6_FAMILY-1741";Tend="2660";Tstart="1";shortTE="F";uid="452e618e-216b-4c97-b3e4-83bfdbf4e518"
scaffold_4	RepeatMasker	DNA/Ginger-1	14427506	14427656	936	-	.	ID="RND-6_FAMILY-1075";Tend="1057";Tstart="669";shortTE="F";uid="4d55bde6-7beb-4aac-b235-2d92d3c5aa52"
scaffold_4	RepeatMasker	Unknown	6470231	6470366	897	-	.	ID="RND-1_FAMILY-262";Tend="1051";Tstart="915";shortTE="F";uid="ea7359c7-ad2b-40ff-95ac-bb67570f061b"
scaffold_4	RepeatMasker	DNA/hAT	43047589	43048160	2799	-	.	ID="RND-1_FAMILY-7";Tend="1985";Tstart="1411";shortTE="F";uid="09841e67-6b05-4a38-9693-01ba772cf127"
scaffold_4	RepeatMasker	DNA/Merlin	1580637	1581480	5477	-	.	ID="RND-1_FAMILY-25";Tend="1822";Tstart="979";shortTE="F";uid="98401730-2b8f-48b1-92f9-e6e134c72ec3"
scaffold_4	RepeatMasker	DNA/Kolobok-E	25631579	25632021	1890	-	.	ID="RND-5_FAMILY-6983";Tend="2894";Tstart="2484";shortTE="F";uid="cc0af365-1bcd-4c49-a4cd-ae7cc2183693"
scaffold_4	RepeatMasker	DNA/Ginger-1	34789119	34789224	508	-	.	ID="RND-1_FAMILY-6";Tend="2201";Tstart="2101";shortTE="F";uid="017e69c7-c0d6-4b77-90f9-26ac29ddc69a"
scaffold_4	RepeatMasker	DNA/hAT-Tip100	32543830	32544111	1001	-	.	ID="RND-1_FAMILY-91";Tend="1240";Tstart="958";shortTE="F";uid="9c649c52-e527-4d3d-8383-099febb27482"
scaffold_4	RepeatMasker	DNA/hAT-Tip100	39254998	39255290	1627	-	.	ID="RND-1_FAMILY-81";Tend="1261";Tstart="972";shortTE="F";uid="b18ca72b-c923-4c35-ac19-e534ad71b9b4"
scaffold_4	RepeatMasker	DNA	14803059	14803448	883	-	.	ID="RND-4_FAMILY-220";Tend="1273";Tstart="906";shortTE="F";uid="2b5947e0-4c28-4242-a7a4-fbeb3b48b741"
scaffold_4	RepeatMasker	Unknown	23517950	23518213	916	-	.	ID="RND-5_FAMILY-1017";Tend="1613";Tstart="1326";shortTE="F";uid="13149939-4f55-477d-982f-27d2260eae8a"
scaffold_4	RepeatMasker	DNA/hAT-hATm	42844994	42845200	1129	-	.	ID="RND-1_FAMILY-265";Tend="1047";Tstart="828";shortTE="F";uid="845c530b-9eaf-4d8b-b444-46b9849edd63"
scaffold_4	RepeatMasker	Unknown	32224564	32224783	617	-	.	ID="RND-5_FAMILY-2133";Tend="1492";Tstart="1315";shortTE="F";uid="4a359783-cd68-41d1-99d4-3d3fcfa4fd31"
scaffold_4	RepeatMasker	Unknown	15745084	15745538	3730	-	.	ID="RND-6_FAMILY-19225";Tend="1327";Tstart="876";shortTE="F";uid="1fcc8bcd-a431-4239-83bc-76a33c1d8b99"
scaffold_4	RepeatMasker	DNA	23858825	23860327	3710	-	.	ID="RND-6_FAMILY-984";Tend="1529";Tstart="44";shortTE="F";uid="7488081a-9e9e-4f25-b40c-e0257f502801"
scaffold_4	RepeatMasker	DNA/hAT-Tip100	21164292	21164408	533	-	.	ID="RND-5_FAMILY-721";Tend="938";Tstart="811";shortTE="F";uid="f5c7184c-b27d-4e7d-ad58-f69d724b78bd"
scaffold_4	RepeatMasker	Retroposon?	41255788	41256441	2743	-	.	ID="RND-1_FAMILY-4";Tend="1491";Tstart="829";shortTE="F";uid="69469621-d1a5-4f5d-97f3-d22b8f038ec1"
scaffold_4	RepeatMasker	DNA/Ginger-1	42009202	42010034	4612	-	.	ID="rnd-6_family-2321";Tend="1643";Tstart="893";shortTE="F";uid="bfdfd3d7-b7ff-4451-800e-4382b76efc8d"
scaffold_4	RepeatMasker	Unknown	8356256	8356544	746	-	.	ID="RND-5_FAMILY-1298";Tend="1153";Tstart="826";shortTE="F";uid="5f6a2909-b349-4f41-898c-df70257e3a47"
scaffold_4	RepeatMasker	DNA/Ginger-1	21383188	21383293	1855	-	.	ID="RND-5_FAMILY-679";Tend="1351";Tstart="729";shortTE="F";uid="441ae358-a3fe-4878-b417-3bf592431b3b"
scaffold_4	RepeatMasker	DNA/hAT-Tip100	8361085	8361531	2630	-	.	ID="RND-4_FAMILY-1042";Tend="1831";Tstart="1406";shortTE="F";uid="75233ec8-9505-4718-b383-aab494d7cdb3"
scaffold_4	RepeatMasker	LINE/CR1	19468182	19468768	4726	-	.	ID="RND-6_FAMILY-14237";Tend="1832";Tstart="1247";shortTE="F";uid="5f136144-f2d1-4d99-aec4-5495196bab1f"
scaffold_4	RepeatMasker	LINE/RTE-BovB	11747079	11748477	1502	-	.	ID="RND-5_FAMILY-4925";Tend="1554";Tstart="448";shortTE="F";uid="c3db8867-179b-4fa0-af28-879a312c0f09"
scaffold_4	RepeatMasker	DNA/Ginger-1	42698026	42698218	923	-	.	ID="rnd-5_family-222";Tend="1063";Tstart="808";shortTE="F";uid="6480944c-fdff-44d2-9d34-03ad67c89915"
scaffold_4	RepeatMasker	DNA/Ginger-1	40325998	40326482	2224	-	.	ID="RND-5_FAMILY-679";Tend="2260";Tstart="1784";shortTE="F";uid="30601af4-50c9-48fc-83e6-d71610779eb5"
scaffold_4	RepeatMasker	DNA/Merlin	30020737	30021461	2126	-	.	ID="RND-1_FAMILY-25";Tend="1713";Tstart="977";shortTE="F";uid="ace4d50f-8cd2-4d9b-8a03-4589ae98931c"
scaffold_4	RepeatMasker	Unknown	966008	966175	478	-	.	ID="RND-6_FAMILY-8932";Tend="1421";Tstart="1248";shortTE="F";uid="e1add95e-9f3e-43a8-9986-290bfa96ce92"
scaffold_4	RepeatMasker	DNA/hAT-Charlie	43220027	43220774	5494	-	.	ID="RND-6_FAMILY-13814";Tend="1737";Tstart="981";shortTE="F";uid="43afd362-1bc5-40b8-84aa-0ecbc266b8a6"
scaffold_4	RepeatMasker	DNA/hAT-Tip100	7208500	7209085	434	-	.	ID="RND-5_FAMILY-794";TEgroup="ctg_4%7CRND-5_FAMILY-794%7C1";Tend="1812";Tstart="588";shortTE="F";uid="639c8720-ef77-4bfd-a37c-e6608e1b7f42"
scaffold_4	RepeatMasker	DNA	20444202	20444643	2690	-	.	ID="RND-4_FAMILY-220";Tend="1419";Tstart="975";shortTE="F";uid="1419122e-e232-40ec-9a95-33cf4350f293"
scaffold_4	RepeatMasker	DNA/Ginger-1	22654085	22654316	1508	-	.	ID="RND-6_FAMILY-8521";Tend="1534";Tstart="1318";shortTE="F";uid="7f49580d-0675-45f4-866c-5922cf5df3b3"
scaffold_4	RepeatMasker	Unknown	4711257	4711456	1066	-	.	ID="RND-6_FAMILY-4859";Tend="900";Tstart="712";shortTE="F";uid="c25044f8-9f5e-4527-963c-970c53869a7c"
scaffold_4	RepeatMasker	DNA/hAT-Ac	4938088	4938234	471	-	.	ID="DNA8-99_AP";Tend="140";Tstart="1";shortTE="F";uid="c6dc8bda-c75a-48f4-9107-aa5d81c0c164"
scaffold_4	RepeatMasker	DNA/Merlin	14602593	14603443	4838	-	.	ID="RND-1_FAMILY-25";Tend="1820";Tstart="959";shortTE="F";uid="de4742c8-4c58-4417-80d7-a951276e3312"
scaffold_4	RepeatMasker	Unknown	12496426	12496579	528	-	.	ID="RND-6_FAMILY-8932";Tend="1439";Tstart="1267";shortTE="F";uid="f4e0ba74-2409-4bcc-888c-090618d01fac"
scaffold_4	RepeatMasker	Unknown	16858286	16859074	2422	-	.	ID="RND-5_FAMILY-3910";Tend="1485";Tstart="650";shortTE="F";uid="4f1492fa-bed3-4b31-9966-18c59f18688a"
scaffold_4	RepeatMasker	LINE/RTE-BovB	15470095	15470641	2385	-	.	ID="RND-6_FAMILY-792";Tend="1667";Tstart="1130";shortTE="F";uid="24c9b0a5-b78e-4f5f-8376-63644fe99005"
scaffold_4	RepeatMasker	DNA/CMC-Chapaev-3	31580638	31581093	1995	-	.	ID="RND-6_FAMILY-5485";Tend="1278";Tstart="849";shortTE="F";uid="ac9c5b3d-9be6-4364-a3b4-042116f6e327"
scaffold_4	RepeatMasker	DNA/hAT-hATm	4824963	4826252	1405	-	.	ID="RND-1_FAMILY-265";TEgroup="ctg_4%7CRND-1_FAMILY-265%7C1";Tend="1797";Tstart="823";shortTE="F";uid="d756ca5e-9435-4e79-a67a-09e95b1272d8"
scaffold_4	RepeatMasker	DNA	2357518	2357843	2055	-	.	ID="RND-5_FAMILY-2501";Tend="1263";Tstart="971";shortTE="F";uid="082ec165-f597-40b3-9f78-2649064d3cd5"
scaffold_4	RepeatMasker	Unknown	6637326	6637471	505	-	.	ID="RND-6_FAMILY-3525";Tend="1796";Tstart="1650";shortTE="F";uid="ff8ba6ec-fc61-48b0-b649-8892c31e7bf6"
scaffold_4	RepeatMasker	DNA/Ginger-1	30151032	30151538	1387	-	.	ID="RND-5_FAMILY-193";Tend="1904";Tstart="1429";shortTE="F";uid="22a6235c-2298-45dc-b67b-c908ed15e0ff"
scaffold_4	RepeatMasker	Unknown	43241720	43242019	2621	-	.	ID="RND-1_FAMILY-247";Tend="1198";Tstart="899";shortTE="F";uid="a9af80ad-c896-496c-91d5-86b8c8cdd4e5"
scaffold_4	RepeatMasker	DNA/hAT	27953392	27953645	496	-	.	ID="RND-5_FAMILY-9190";Tend="1102";Tstart="840";shortTE="F";uid="89722d73-2049-40bd-bc99-efd10fb8e396"
scaffold_4	RepeatMasker	DNA/hAT-Tip100	4042964	4043338	1804	-	.	ID="RND-5_FAMILY-588";Tend="1215";Tstart="852";shortTE="F";uid="0223a904-9464-494a-b10a-9b0a3bb42aa5"
scaffold_4	RepeatMasker	Unknown	10827476	10828086	2693	-	.	ID="RND-5_FAMILY-4526";Tend="1567";Tstart="959";shortTE="F";uid="8edc4bef-9462-491d-84c9-3cf7b8f7eda3"
scaffold_4	RepeatMasker	DNA/hAT	13374419	13374855	1274	-	.	ID="rnd-1_family-26";Tend="1334";Tstart="781";shortTE="F";uid="aafeadea-b30d-40b3-8edd-8145f6ab8e04"
scaffold_4	RepeatMasker	DNA/Ginger-1	2759711	2760192	2956	-	.	ID="rnd-1_family-12";Tend="1378";Tstart="958";shortTE="F";uid="8af85c36-627d-4ff5-9b5d-6d1d303110ea"
scaffold_4	RepeatMasker	DNA/Kolobok-E	1950968	1951151	1245	-	.	ID="RND-1_FAMILY-221";Tend="1078";Tstart="895";shortTE="F";uid="87d4360e-4c3e-41a2-a224-435279e0c4bf"
scaffold_4	RepeatMasker	DNA	14313886	14313990	592	-	.	ID="RND-5_FAMILY-2501";Tend="1066";Tstart="962";shortTE="F";uid="0fd2925d-37bb-4787-8760-f14c951d9519"
scaffold_4	RepeatMasker	DNA/hAT-Tip100	909176	909672	1535	-	.	ID="RND-1_FAMILY-110";Tend="1452";Tstart="988";shortTE="F";uid="07b677f1-07ed-41d1-95f1-8e5f37d3938b"
scaffold_4	RepeatMasker	DNA/TcMar-m44	15826476	15826706	1409	-	.	ID="RND-1_FAMILY-369";Tend="1147";Tstart="915";shortTE="F";uid="04202cc0-0960-4055-b440-14b40a00461a"
scaffold_4	RepeatMasker	DNA/hAT-Tip100	26370922	26371158	1111	-	.	ID="RND-1_FAMILY-81";Tend="1268";Tstart="988";shortTE="F";uid="82c417fc-2217-4b75-b500-4c4b3640e377"
scaffold_4	RepeatMasker	Unknown	11338577	11338782	414	-	.	ID="RND-6_FAMILY-6278";Tend="1301";Tstart="1089";shortTE="F";uid="253d933f-55be-4d1e-8e1e-b061f82794f9"
scaffold_4	RepeatMasker	LINE/I	27832376	27833134	711	-	.	ID="RND-6_FAMILY-6960";Tend="778";Tstart="15";shortTE="F";uid="2d37d513-c99c-462c-a8c9-41c79ec8fc2e"
scaffold_4	RepeatMasker	DNA/Ginger-1	647702	648155	1242	-	.	ID="RND-6_FAMILY-10588";Tend="1151";Tstart="739";shortTE="F";uid="c0d253e4-543d-4b06-9287-d693a923a6b2"
scaffold_4	RepeatMasker	DNA	33029706	33030097	2992	-	.	ID="RND-1_FAMILY-97";Tend="1384";Tstart="986";shortTE="F";uid="a688304c-0078-4494-8a60-699de52ad221"
scaffold_4	RepeatMasker	Unknown	37586671	37586799	455	-	.	ID="RND-6_FAMILY-5758";Tend="1215";Tstart="1091";shortTE="F";uid="0bab1a91-f35a-49a9-9f82-77bb65e1767e"
scaffold_4	RepeatMasker	LINE/RTE-BovB	33159319	33159521	552	-	.	ID="RND-6_FAMILY-792";Tend="1564";Tstart="1321";shortTE="F";uid="49eafe69-03b8-45e6-b7eb-ee85ce56ea31"
scaffold_4	RepeatMasker	Unknown	17568932	17569039	767	-	.	ID="RND-1_FAMILY-156";Tend="1003";Tstart="896";shortTE="F";uid="ff5b0d5e-6e25-4610-8299-e20b4b91064e"
scaffold_4	RepeatMasker	DNA/Kolobok-E	329613	329715	517	-	.	ID="RND-1_FAMILY-223";Tend="1796";Tstart="1688";shortTE="F";uid="3383eb09-e82d-4eee-875a-04047dd303e2"
scaffold_4	RepeatMasker	DNA/hAT-Tip100	24058350	24058609	1523	-	.	ID="RND-1_FAMILY-109";Tend="1175";Tstart="908";shortTE="F";uid="a84be7c9-527d-4a7f-a88d-a0d9c1bebc24"
scaffold_4	RepeatMasker	Unknown	43022028	43022281	1646	-	.	ID="RND-6_FAMILY-10104";Tend="972";Tstart="723";shortTE="F";uid="5931c552-7a35-47c1-9f3c-2ca80a70af33"
scaffold_4	RepeatMasker	Unknown	3585236	3585635	2830	-	.	ID="RND-6_FAMILY-1243";Tend="2104";Tstart="1710";shortTE="F";uid="17588822-44d4-4d58-affb-556b32a45496"
scaffold_4	RepeatMasker	DNA/TcMar-Tc1	25201807	25202051	564	-	.	ID="RND-1_FAMILY-520";Tend="1747";Tstart="1506";shortTE="F";uid="d43e70f7-3339-4faf-8c00-f9c2a25387b1"
scaffold_4	RepeatMasker	Unknown	6441783	6442017	1446	-	.	ID="RND-1_FAMILY-197";Tend="351";Tstart="118";shortTE="F";uid="aab8b541-9604-43a0-8e4f-76ea1d0fad77"
scaffold_4	RepeatMasker	DNA/hAT	36751157	36751332	899	-	.	ID="RND-1_FAMILY-7";Tend="1303";Tstart="1128";shortTE="F";uid="ad72a4f4-0fd9-4b09-937c-75569153b9ac"
scaffold_4	RepeatMasker	Unknown	16518819	16519134	1181	-	.	ID="RND-6_FAMILY-7443";Tend="1133";Tstart="803";shortTE="F";uid="be09b621-6ee4-4654-82ea-4c867e648f14"
scaffold_4	RepeatMasker	Unknown	3452059	3452927	5991	-	.	ID="RND-5_FAMILY-1241";Tend="3046";Tstart="2140";shortTE="F";uid="01ad04e9-f9bf-4d5e-afd0-7df844860d16"
scaffold_4	RepeatMasker	Retroposon?	34523900	34524489	2206	-	.	ID="RND-1_FAMILY-4";Tend="1555";Tstart="971";shortTE="F";uid="4fc2bc1d-0411-4189-9cee-6ad978724ae0"
scaffold_4	RepeatMasker	DNA/Ginger-1	8759872	8760261	2161	-	.	ID="RND-6_FAMILY-8521";Tend="1096";Tstart="710";shortTE="F";uid="328d4b89-4d23-4d27-a246-dca837c9044f"
scaffold_4	RepeatMasker	DNA/hAT-Tip100	16614601	16614787	430	-	.	ID="RND-1_FAMILY-113";Tend="180";Tstart="11";shortTE="F";uid="e3413d42-8932-4e34-a0ec-3fa88ec64f4a"
scaffold_4	RepeatMasker	DNA/Ginger-1	31461327	31461579	662	-	.	ID="RND-5_FAMILY-222";Tend="1472";Tstart="1194";shortTE="F";uid="314d7fc3-265b-4c2a-bc76-3e8c6cb73610"
scaffold_4	RepeatMasker	Unknown	42998952	42999849	4771	-	.	ID="RND-5_FAMILY-463";Tend="1579";Tstart="726";shortTE="F";uid="38d2468d-fd9a-482e-8986-1e9d287fa019"
scaffold_4	RepeatMasker	DNA/hAT-Tip100	29492132	29492517	2195	-	.	ID="RND-1_FAMILY-148";Tend="1348";Tstart="953";shortTE="F";uid="3b857197-9b00-404e-95d3-c30f4c973466"
scaffold_4	RepeatMasker	DNA/Ginger-1	38261460	38261644	856	-	.	ID="RND-5_FAMILY-679";Tend="1021";Tstart="839";shortTE="F";uid="e91be812-629c-4cfb-bcca-0774b87e3696"
scaffold_4	RepeatMasker	Unknown	20830835	20831322	3077	-	.	ID="RND-1_FAMILY-440";Tend="1455";Tstart="925";shortTE="F";uid="28db1054-84a8-44ca-957d-b2ae9007f480"
scaffold_4	RepeatMasker	DNA/Maverick	35991078	35992172	2222	-	.	ID="RND-6_FAMILY-4267";Tend="3479";Tstart="2381";shortTE="F";uid="ed92a6f2-7968-4770-abba-0c1e11d92266"
scaffold_4	RepeatMasker	Retroposon?	8992348	8992865	2481	-	.	ID="RND-1_FAMILY-4";Tend="1435";Tstart="970";shortTE="F";uid="752186bd-54c5-47b0-8d5e-4e62f590a1e5"
scaffold_4	RepeatMasker	Unknown	32578126	32578294	870	-	.	ID="RND-1_FAMILY-154";Tend="1224";Tstart="1062";shortTE="F";uid="362e41b3-9170-49d5-be2f-d7d584658624"
scaffold_4	RepeatMasker	DNA/hAT-Tip100	29480699	29480815	587	-	.	ID="RND-5_FAMILY-921";Tend="1032";Tstart="919";shortTE="F";uid="af996443-166b-440a-ac71-239c41658293"
scaffold_4	RepeatMasker	LINE/CR1	18012817	18012982	646	-	.	ID="RND-6_FAMILY-14237";Tend="1276";Tstart="1110";shortTE="F";uid="0b17adee-2891-481d-9051-e6a0af4b905e"
scaffold_4	RepeatMasker	Unknown	16453409	16453975	3251	-	.	ID="RND-1_FAMILY-251";Tend="1600";Tstart="1003";shortTE="F";uid="f466ca2f-b65a-4547-8822-ab9e0ae18be8"
scaffold_4	RepeatMasker	Unknown	34399312	34399763	2283	-	.	ID="RND-6_FAMILY-2048";Tend="1423";Tstart="964";shortTE="F";uid="a22f050f-a823-4e18-9bfa-70fc0b0f385c"
scaffold_4	RepeatMasker	LTR/Gypsy	7680948	7681506	3686	-	.	ID="RND-6_FAMILY-1084";Tend="3341";Tstart="2793";shortTE="F";uid="3a3d08a4-c0fa-4a9e-af9b-5e6658a49631"
scaffold_4	RepeatMasker	DNA	32497045	32497441	2051	-	.	ID="RND-4_FAMILY-220";Tend="1389";Tstart="971";shortTE="F";uid="98a33408-c10f-4c21-9cee-77150fe16b28"
scaffold_4	RepeatMasker	DNA/Maverick	22980979	22981827	3922	-	.	ID="RND-6_FAMILY-6487";Tend="1881";Tstart="1008";shortTE="F";uid="48e25a87-1d52-45d4-b4dc-2f89ce79713f"
scaffold_4	RepeatMasker	DNA/Ginger-1	12763118	12763414	537	-	.	ID="RND-6_FAMILY-2759";Tend="1995";Tstart="1698";shortTE="F";uid="7965b489-cabe-4ba2-a4e1-d218d6b282fe"
scaffold_4	RepeatMasker	DNA/Ginger-1	41733127	41733252	577	-	.	ID="RND-6_FAMILY-396";Tend="1556";Tstart="1432";shortTE="F";uid="b5ff6006-e4ab-486b-8919-2e59f6ee0619"
scaffold_4	RepeatMasker	DNA/Ginger-1	19361078	19361630	917	-	.	ID="rnd-5_family-679";Tend="1487";Tstart="849";shortTE="F";uid="88956cd9-fc30-439b-abc7-f8e0bda2045d"
scaffold_4	RepeatMasker	Unknown	30841369	30841515	885	-	.	ID="RND-1_FAMILY-89";Tend="1823";Tstart="1679";shortTE="F";uid="cc90a37c-d7b8-4f97-95a8-59e05d290b15"
scaffold_4	RepeatMasker	LINE/I-Jockey	19749731	19749959	674	-	.	ID="RND-1_FAMILY-108";Tend="626";Tstart="388";shortTE="F";uid="7b782e95-c3f5-46c9-b9de-90fb1e724b5c"
scaffold_4	RepeatMasker	LINE/RTE-BovB	8044064	8044517	992	-	.	ID="RND-6_FAMILY-792";TEgroup="ctg_4%7CRND-6_FAMILY-792%7C6";Tend="1666";Tstart="985";shortTE="F";uid="38a58cce-5bd1-4517-9f83-e430c9823bd0"
scaffold_4	RepeatMasker	Unknown	22655729	22656535	3379	-	.	ID="RND-6_FAMILY-2048";Tend="1507";Tstart="618";shortTE="F";uid="91b73d4b-b30e-495e-b9e7-afc4d99d8333"
scaffold_4	RepeatMasker	Retroposon?	35378957	35379569	2518	-	.	ID="RND-1_FAMILY-4";Tend="1549";Tstart="873";shortTE="F";uid="000a1084-9fef-4595-8c4a-563943bd0f4b"
scaffold_4	RepeatMasker	DNA/hAT	591640	592492	5084	-	.	ID="RND-1_FAMILY-26";Tend="1957";Tstart="1095";shortTE="F";uid="ab1920f7-a007-4b3c-8bab-13a4cb29714c"
scaffold_4	RepeatMasker	DNA/Ginger-1	17747730	17747951	1019	-	.	ID="rnd-5_family-222";Tend="1144";Tstart="892";shortTE="F";uid="363c0f1d-b8f2-4989-a6a1-122ca799f562"
scaffold_4	RepeatMasker	DNA/hAT	1784680	1784872	486	-	.	ID="RND-5_FAMILY-9190";Tend="1846";Tstart="1647";shortTE="F";uid="4480d5f9-be48-4498-ae4e-9eaf94c41955"
scaffold_4	RepeatMasker	LINE/RTE-BovB	34929039	34929292	1421	-	.	ID="RND-6_FAMILY-792";Tend="1666";Tstart="1404";shortTE="F";uid="a403442f-7e9c-43a7-82f1-a114575dbde0"
scaffold_4	RepeatMasker	DNA/Ginger-1	40566776	40567005	1181	-	.	ID="RND-5_FAMILY-679";Tend="1099";Tstart="878";shortTE="F";uid="4f6d2fdc-7ee1-4c8a-a4b4-2fc6d2408c80"
scaffold_4	RepeatMasker	LINE/I-Jockey	2595661	2597176	949	-	.	ID="JOCKEY-3_RPR";Tend="4458";Tstart="2943";shortTE="F";uid="fc8c6e90-7684-45e8-a74e-369cd3bb61b7"
scaffold_4	RepeatMasker	DNA/TcMar-Mariner	11648943	11649062	404	-	.	ID="NMAR-1_LDOR";Tend="1045";Tstart="668";shortTE="F";uid="e4ab7979-857f-4a80-a5db-61afe5ad84be"
scaffold_4	RepeatMasker	DNA/Ginger-1	855334	855559	1070	-	.	ID="RND-6_FAMILY-7865";Tend="417";Tstart="181";shortTE="F";uid="0fbbe86f-25e5-4637-8a91-abf3ae403a20"
scaffold_4	RepeatMasker	DNA/hAT	32371845	32372042	522	-	.	ID="RND-5_FAMILY-9190";Tend="1847";Tstart="1641";shortTE="F";uid="f11dcc74-3558-4794-9e6f-b1e53c97c53f"
scaffold_4	RepeatMasker	DNA/hAT-Tip100	11123138	11123549	1025	-	.	ID="RND-6_FAMILY-373";Tend="1758";Tstart="1353";shortTE="F";uid="4b37779a-7900-4468-8ecf-c373fa8bc4cb"
scaffold_4	RepeatMasker	DNA/hAT-Tip100	5888232	5888343	417	-	.	ID="RND-1_FAMILY-81";Tend="1104";Tstart="989";shortTE="F";uid="60985ac5-c4f1-4144-a7c3-c36ea704d135"
scaffold_4	RepeatMasker	Unknown	41719104	41719295	1103	-	.	ID="RND-1_FAMILY-166";Tend="1152";Tstart="960";shortTE="F";uid="5357119d-942b-4267-92c1-dee82134c954"
scaffold_4	RepeatMasker	DNA/hAT-Tip100	13092228	13092329	459	-	.	ID="RND-6_FAMILY-12005";Tend="1350";Tstart="1247";shortTE="F";uid="2c58de3a-913f-4124-aac6-45f9c4b1e3e9"
scaffold_4	RepeatMasker	DNA/Ginger-1	18514500	18514796	837	-	.	ID="RND-1_FAMILY-9";Tend="1278";Tstart="984";shortTE="F";uid="14892781-06da-4512-a44f-598178073eda"
scaffold_4	RepeatMasker	DNA/Ginger-1	16413194	16413531	1343	-	.	ID="RND-5_FAMILY-679";Tend="2031";Tstart="1702";shortTE="F";uid="01a7ad5e-7c47-4810-bee5-841eba1cc836"
scaffold_4	RepeatMasker	DNA/hAT-Tip100	37100688	37100928	1459	-	.	ID="RND-1_FAMILY-148";Tend="1353";Tstart="1112";shortTE="F";uid="fa28160a-b1d7-43f4-8e65-ca8b6b457ecc"
scaffold_4	RepeatMasker	DNA/Ginger-1	14942032	14942452	830	-	.	ID="RND-1_FAMILY-446";Tend="957";Tstart="534";shortTE="F";uid="20472cff-22fc-4284-86fc-7c668ae35994"
scaffold_4	RepeatMasker	DNA/Kolobok-E	26971313	26971875	3656	-	.	ID="RND-5_FAMILY-6983";Tend="1927";Tstart="1326";shortTE="F";uid="f91188ee-ac1e-421e-8e1c-fa4509efd293"
scaffold_4	RepeatMasker	DNA/hAT	32271550	32271725	428	-	.	ID="RND-5_FAMILY-9190";Tend="1793";Tstart="1623";shortTE="F";uid="12fbbaf2-8207-4ac7-8c77-12a41dde6241"
scaffold_4	RepeatMasker	DNA/Ginger-1	2695304	2695595	1859	-	.	ID="RND-1_FAMILY-12";Tend="1868";Tstart="1573";shortTE="F";uid="a8e8845f-9218-407e-bcfc-3b5f40433d70"
scaffold_4	RepeatMasker	DNA/Ginger-1	12663710	12663899	556	-	.	ID="RND-5_FAMILY-1987";Tend="1714";Tstart="1524";shortTE="F";uid="5714df42-ae83-4041-adf9-b040290eeecc"
scaffold_4	RepeatMasker	Unknown	42365129	42365388	1645	-	.	ID="RND-1_FAMILY-309";Tend="1205";Tstart="944";shortTE="F";uid="0efcf016-a1f3-4b5a-80a9-ba8dcc72e6ce"
scaffold_4	RepeatMasker	Unknown	6469268	6469586	1698	-	.	ID="RND-1_FAMILY-262";Tend="1348";Tstart="1039";shortTE="F";uid="a8529b22-ceac-4ce4-ade4-5d894dd9c001"
scaffold_4	RepeatMasker	LTR/Gypsy	31248683	31251925	26722	-	.	ID="RND-5_FAMILY-2750";Tend="3212";Tstart="50";shortTE="F";uid="1f3c0ba8-5ef8-45a0-b81d-f6b028310ccd"
scaffold_4	RepeatMasker	DNA/hAT-Tip100	11730454	11730703	1371	-	.	ID="RND-1_FAMILY-273";Tend="1550";Tstart="1313";shortTE="F";uid="506af0bb-3b4e-4c93-9ae5-0af974ce099d"
scaffold_4	RepeatMasker	DNA/hAT-Ac	23816699	23816862	504	-	.	ID="DNA8-99_AP";Tend="758";Tstart="606";shortTE="F";uid="124165de-5b6d-480e-8935-bcffaf628b27"
scaffold_4	RepeatMasker	Unknown	6466598	6467451	5567	-	.	ID="RND-1_FAMILY-345";Tend="1750";Tstart="892";shortTE="F";uid="bd580fd5-78af-4cc5-9778-70b7616035ed"
scaffold_4	RepeatMasker	DNA/Ginger-1	18439908	18441191	2805	-	.	ID="rnd-5_family-679";Tend="2239";Tstart="653";shortTE="F";uid="c886c4c7-2c9d-42c4-9575-54e527f2c354"
scaffold_4	RepeatMasker	DNA/hAT-Tip100	1434631	1434918	1697	-	.	ID="RND-1_FAMILY-81";Tend="1272";Tstart="987";shortTE="F";uid="c528cb1b-0527-4043-a6fe-48bb4f4ef3ad"
scaffold_4	RepeatMasker	Unknown	6469580	6470227	4325	-	.	ID="RND-6_FAMILY-15325";Tend="1591";Tstart="973";shortTE="F";uid="55cb5d12-08cf-4304-bf02-bfed534c3ed8"
scaffold_4	RepeatMasker	DNA/Ginger-1	41642416	41642866	2535	-	.	ID="RND-6_FAMILY-1087";Tend="742";Tstart="296";shortTE="F";uid="82470971-91dd-48fc-96c6-ad1058870f9e"
scaffold_4	RepeatMasker	Retroposon?	7057807	7058044	1084	-	.	ID="RND-1_FAMILY-4";Tend="1144";Tstart="904";shortTE="F";uid="d5087854-76d1-44cf-9972-b10021398f70"
scaffold_4	RepeatMasker	DNA/Ginger-1	35330572	35330761	1348	-	.	ID="RND-1_FAMILY-12";Tend="1893";Tstart="1705";shortTE="F";uid="b8e1aa3c-19fb-45be-8176-db2c86d29389"
scaffold_4	RepeatMasker	DNA/hAT-hATm	874109	874431	715	-	.	ID="RND-1_FAMILY-265";Tend="1168";Tstart="844";shortTE="F";uid="167872ee-b83f-427c-987f-a3e53771d7d3"
scaffold_4	RepeatMasker	DNA/Ginger-1	33910255	33910723	2230	-	.	ID="rnd-1_family-9";Tend="1520";Tstart="1094";shortTE="F";uid="516a095d-da84-45d4-96a8-7a930ad529d2"
scaffold_4	RepeatMasker	DNA/hAT-Tip100	42833877	42834400	3180	-	.	ID="RND-1_FAMILY-392";Tend="1475";Tstart="954";shortTE="F";uid="7a7ea235-fb1c-401a-a5b0-8ee30326ee3b"
scaffold_4	RepeatMasker	Unknown	23289374	23289578	450	-	.	ID="RND-5_FAMILY-2291";Tend="1150";Tstart="939";shortTE="F";uid="529458be-7d8c-47da-9560-b3fcfb792f09"
scaffold_4	RepeatMasker	DNA/TcMar-m44	40651175	40651556	2201	-	.	ID="RND-6_FAMILY-395";Tend="1378";Tstart="1007";shortTE="F";uid="d280f6f7-0398-4fe1-b04f-70e3c72bdbb7"
scaffold_4	RepeatMasker	Unknown	29940087	29940413	1302	-	.	ID="RND-2_FAMILY-24";Tend="1254";Tstart="894";shortTE="F";uid="1d0cb0a0-0e30-456c-b3c1-0a96fb2aebb9"
scaffold_4	RepeatMasker	Retroposon?	19118135	19118448	560	-	.	ID="RND-5_FAMILY-3378";Tend="343";Tstart="46";shortTE="F";uid="c337fefc-b739-43ca-9dfe-286d40ae7499"
scaffold_4	RepeatMasker	Unknown	37900254	37900552	1116	-	.	ID="RND-6_FAMILY-1951";Tend="1422";Tstart="1119";shortTE="F";uid="df69d680-3c47-441f-8059-919c197b96fd"
scaffold_4	RepeatMasker	DNA/hAT-Tip100	36521361	36521654	1364	-	.	ID="RND-6_FAMILY-7787";Tend="1442";Tstart="1167";shortTE="F";uid="a30953df-97a5-4d48-a4ca-d02556830c09"
scaffold_4	RepeatMasker	Unknown	7409723	7409884	693	-	.	ID="RND-1_FAMILY-94";Tend="585";Tstart="431";shortTE="F";uid="3a9ab173-8d2d-4771-be90-498c628490be"
scaffold_4	RepeatMasker	Unknown	3166196	3166479	1340	-	.	ID="RND-4_FAMILY-183";Tend="1251";Tstart="950";shortTE="F";uid="f4bf215b-48d6-4149-838c-7a634030464a"
scaffold_4	RepeatMasker	Unknown	35580017	35581375	2605	-	.	ID="RND-6_FAMILY-8261";Tend="2259";Tstart="929";shortTE="F";uid="8fbe10e2-3746-41d7-8d61-5876ab998adc"
scaffold_4	RepeatMasker	DNA/hAT	15649578	15650295	2039	-	.	ID="RND-1_FAMILY-26";Tend="1963";Tstart="1218";shortTE="F";uid="92fbb501-2972-42d0-a98b-0a2f133a128c"
scaffold_4	RepeatMasker	DNA/hAT-Tip100	5861221	5861678	1103	-	.	ID="RND-6_FAMILY-2";Tend="1440";Tstart="958";shortTE="F";uid="0513bed9-08d1-4a65-9732-959c77f3dc06"
scaffold_4	RepeatMasker	DNA/Ginger-1	32124726	32124864	620	-	.	ID="RND-6_FAMILY-396";Tend="1865";Tstart="1734";shortTE="F";uid="032fb960-6c41-455b-823c-3f7ec836bc71"
scaffold_4	RepeatMasker	Unknown	6428176	6428290	716	-	.	ID="RND-1_FAMILY-336";Tend="584";Tstart="467";shortTE="F";uid="cfaa2a4e-80fe-4371-9e41-58a1811059d5"
scaffold_4	RepeatMasker	DNA/hAT-hAT19	1006340	1006850	599	-	.	ID="RND-5_FAMILY-2140";TEgroup="ctg_4%7CRND-5_FAMILY-2140%7C1";Tend="1537";Tstart="876";shortTE="F";uid="21cb6a76-3bff-4348-a900-90e030da17f2"
scaffold_4	RepeatMasker	LTR/Pao	28862275	28862545	1754	-	.	ID="RND-6_FAMILY-2602";Tend="240";Tstart="1";shortTE="F";uid="99f69677-04bb-4b3c-a156-bca204e3bd79"
scaffold_4	RepeatMasker	DNA/MULE-MuDR	4579381	4579725	1935	-	.	ID="RND-6_FAMILY-1823";Tend="1490";Tstart="1147";shortTE="F";uid="cfbf201d-4fb1-4224-a2b4-5b1136197aab"
scaffold_4	RepeatMasker	DNA/Ginger-1	1406756	1407689	3925	-	.	ID="RND-6_FAMILY-8521";Tend="1533";Tstart="605";shortTE="F";uid="255f3957-3599-4099-a060-85c685bb80a2"
scaffold_4	RepeatMasker	Unknown	21733019	21734107	5050	-	.	ID="RND-1_FAMILY-247";Tend="2053";Tstart="897";shortTE="F";uid="5dff5778-4f54-4e58-9ccf-ecd3f6056c76"
scaffold_4	RepeatMasker	Unknown	38832737	38832902	552	-	.	ID="RND-5_FAMILY-722";Tend="1642";Tstart="1471";shortTE="F";uid="f405690b-e8c3-46a8-9dd6-f1839c88983f"
scaffold_4	RepeatMasker	DNA	8205196	8205506	2478	-	.	ID="RND-1_FAMILY-98";Tend="1267";Tstart="953";shortTE="F";uid="4d4ba0c7-b3f9-4408-8e48-1321fa1e3ce8"
scaffold_4	RepeatMasker	DNA/Ginger-1	23731815	23732325	2009	-	.	ID="RND-5_FAMILY-679";Tend="2094";Tstart="1532";shortTE="F";uid="108b56a1-6ea6-4696-a809-59b13fd11414"
scaffold_4	RepeatMasker	LINE/RTE-BovB	8480132	8480349	607	-	.	ID="RND-5_FAMILY-785";Tend="3961";Tstart="3718";shortTE="F";uid="74d42d38-ec5a-4360-a37b-dca25c0957b1"
scaffold_4	RepeatMasker	DNA/hAT-hAT19	9366571	9366740	508	-	.	ID="RND-5_FAMILY-2140";Tend="1526";Tstart="1355";shortTE="F";uid="9448e9d4-ddd0-4d4e-969e-53f76a300705"
scaffold_4	RepeatMasker	DNA/Ginger-1	6679668	6680081	1738	-	.	ID="RND-5_FAMILY-222";Tend="1298";Tstart="907";shortTE="F";uid="9b5fbe02-0992-4d7a-a007-f594cb786833"
scaffold_4	RepeatMasker	Retroposon?	12498437	12498701	964	-	.	ID="RND-5_FAMILY-27";TEgroup="ctg_4%7CRND-5_FAMILY-27%7C1";Tend="2462";Tstart="1638";shortTE="F";uid="68226445-baa4-47fd-a71c-48fb0a48b220"
scaffold_4	RepeatMasker	LINE/CR1	32954584	32954710	433	-	.	ID="RND-5_FAMILY-907";Tend="1681";Tstart="1557";shortTE="F";uid="cefb5ce8-017b-4ebc-882c-6e45b4c42c5b"
scaffold_4	RepeatMasker	DNA/hAT-Ac	28813897	28814057	1140	-	.	ID="RND-1_FAMILY-261";Tend="754";Tstart="592";shortTE="F";uid="d2d1a94f-718f-48f5-a908-9d3fb513424f"
scaffold_4	RepeatMasker	DNA/hAT-Tip100	31471298	31471762	2051	-	.	ID="RND-1_FAMILY-273";Tend="1066";Tstart="603";shortTE="F";uid="bf32265a-ddd0-4ef4-945d-5931f159f910"
scaffold_4	RepeatMasker	LINE/I-Jockey	28338476	28338962	724	-	.	ID="JOCKEY-3_RPR";Tend="1450";Tstart="965";shortTE="F";uid="9ed365e4-9a0d-4e01-a05a-1e1e3a0385cd"
scaffold_4	RepeatMasker	DNA/hAT-Ac	21923216	21923362	446	-	.	ID="DNA8-99_AP";TEgroup="ctg_4%7CDNA8-99_AP%7C3";Tend="140";Tstart="1";shortTE="T";uid="545f7f64-421e-41dd-8981-0f506566e1a9"
scaffold_4	RepeatMasker	DNA/Ginger-1	34742040	34742295	985	-	.	ID="rnd-6_family-8373";Tend="1936";Tstart="1719";shortTE="F";uid="1fffd40f-1776-4111-b1a1-bfa4043390ac"
scaffold_4	RepeatMasker	DNA/hAT	30654171	30654357	485	-	.	ID="RND-5_FAMILY-9190";Tend="1079";Tstart="874";shortTE="F";uid="a6daedbd-1bfa-4c97-b10e-b7d95dc76818"
scaffold_4	RepeatMasker	DNA/Ginger-1	2585078	2585583	3974	-	.	ID="rnd-5_family-679";Tend="2194";Tstart="653";shortTE="F";uid="6d25f7eb-8d28-4b98-acc0-5b6197b0f1f5"
scaffold_4	RepeatMasker	DNA/hAT	40353057	40353502	1355	-	.	ID="RND-1_FAMILY-7";Tend="2333";Tstart="1897";shortTE="F";uid="20ed9a31-8339-41c2-afec-e264f24677f9"
scaffold_4	RepeatMasker	Unknown	31669761	31670083	533	-	.	ID="RND-6_FAMILY-12201";Tend="1578";Tstart="1283";shortTE="F";uid="47771fec-17e7-447a-972b-6ee946bdbb2e"
scaffold_4	RepeatMasker	Unknown	39048053	39048240	667	-	.	ID="RND-6_FAMILY-7832";Tend="921";Tstart="753";shortTE="F";uid="fbb5e0b6-85e9-4080-a0d8-769f0227d2e6"
scaffold_4	RepeatMasker	DNA/Ginger-1	40168031	40168300	1215	-	.	ID="rnd-5_family-222";Tend="1476";Tstart="1229";shortTE="F";uid="f1b3c2ce-3b68-455d-8f40-5be706a963f7"
scaffold_4	RepeatMasker	Retroposon?	30796171	30797424	7640	-	.	ID="RND-3_FAMILY-175";Tend="2110";Tstart="856";shortTE="F";uid="49be1c38-5f5a-40cf-9196-12ed9dd105df"
scaffold_4	RepeatMasker	Unknown	30549485	30550001	935	-	.	ID="RND-5_FAMILY-473";Tend="1985";Tstart="1509";shortTE="F";uid="5f4610c4-56b4-4af0-b836-e3b596f3a63d"
scaffold_4	RepeatMasker	DNA/Ginger-1	1533427	1533830	2137	-	.	ID="RND-5_FAMILY-679";Tend="1200";Tstart="792";shortTE="F";uid="32faed2d-d148-4f01-8d50-3c341b864c0a"
scaffold_4	RepeatMasker	DNA/TcMar-Tc1	35642683	35642919	755	-	.	ID="RND-5_FAMILY-5146";Tend="2535";Tstart="2287";shortTE="F";uid="4d35044b-6f60-49cd-b886-25af85857cfa"
scaffold_4	RepeatMasker	Unknown	28796755	28796900	551	-	.	ID="RND-6_FAMILY-7443";Tend="958";Tstart="801";shortTE="F";uid="afc08ebb-baf5-4b43-bf18-c883a5776a21"
scaffold_4	RepeatMasker	Retroposon?	10527319	10527850	3053	-	.	ID="RND-1_FAMILY-4";Tend="1494";Tstart="952";shortTE="F";uid="ee511444-35da-47c1-a244-188a47671c38"
scaffold_4	RepeatMasker	DNA/Ginger-1	8507819	8508245	1905	-	.	ID="rnd-5_family-222";Tend="1447";Tstart="1022";shortTE="F";uid="ffd39033-3dde-471c-8a10-0884e6128dfe"
scaffold_4	RepeatMasker	DNA/hAT-Tip100	20285413	20286047	3012	-	.	ID="rnd-1_family-394";Tend="1637";Tstart="925";shortTE="F";uid="df6bac56-7547-40c3-ab6e-e4f2cb45abf4"
scaffold_4	RepeatMasker	DNA	37885304	37885526	892	-	.	ID="RND-6_FAMILY-6285";Tend="1559";Tstart="1340";shortTE="F";uid="48956dbc-0591-47cf-a82f-a4c4e65c4262"
scaffold_4	RepeatMasker	DNA/hAT-Tip100	31089428	31089764	1968	-	.	ID="RND-1_FAMILY-148";Tend="1351";Tstart="993";shortTE="F";uid="6d90754b-5ec7-43e4-a02c-438a3f4d0c89"
scaffold_4	RepeatMasker	DNA/Ginger-1	3497533	3497680	465	-	.	ID="RND-1_FAMILY-8";Tend="2234";Tstart="2089";shortTE="F";uid="b3dd1c25-0ead-47b3-ba38-88599d174a63"
scaffold_4	RepeatMasker	Unknown	34002163	34002486	2326	-	.	ID="RND-5_FAMILY-4715";Tend="1280";Tstart="967";shortTE="F";uid="e42a18f8-eff6-4c8b-8a87-660bade66603"
scaffold_4	RepeatMasker	Unknown	41793949	41794157	617	-	.	ID="RND-1_FAMILY-175";Tend="1159";Tstart="921";shortTE="F";uid="e65694bd-5db5-459c-8c6b-cb4e29b44c3c"
scaffold_4	RepeatMasker	DNA/hAT-Tip100	1859160	1859371	908	-	.	ID="RND-1_FAMILY-311";Tend="1243";Tstart="963";shortTE="F";uid="93349761-fa46-4861-949e-538522854c81"
scaffold_4	RepeatMasker	Unknown	12809563	12810010	1286	-	.	ID="RND-2_FAMILY-24";Tend="1807";Tstart="1316";shortTE="F";uid="a16d48ee-bca7-493a-8c07-003456068f7c"
scaffold_4	RepeatMasker	DNA/Ginger-1	11888734	11889053	1841	-	.	ID="rnd-6_family-8521";Tend="1173";Tstart="756";shortTE="F";uid="98fbdd42-e4b0-4ed5-9f51-f4348d950e08"
scaffold_4	RepeatMasker	DNA/Ginger-1	36312670	36313028	1504	-	.	ID="RND-5_FAMILY-679";Tend="1199";Tstart="872";shortTE="F";uid="bf492a0c-c782-42da-bdd9-48ef14230b15"
scaffold_4	RepeatMasker	Unknown	8155420	8155645	1329	-	.	ID="RND-6_FAMILY-4859";Tend="1058";Tstart="829";shortTE="F";uid="75531d6c-1206-4c88-9ad3-93220c5d8333"
scaffold_4	RepeatMasker	DNA/Kolobok-E	5572115	5572348	838	-	.	ID="RND-1_FAMILY-223";Tend="1200";Tstart="965";shortTE="F";uid="53e8e92a-9ea0-4924-861d-c6e92e11d696"
scaffold_4	RepeatMasker	Unknown	7724818	7725085	1091	-	.	ID="RND-1_FAMILY-209";Tend="1230";Tstart="991";shortTE="F";uid="3ca9bd08-dd50-4861-9011-ab7eb3a1a7ed"
scaffold_4	RepeatMasker	LINE/R1	3022045	3022298	690	-	.	ID="RND-6_FAMILY-9238";Tend="1703";Tstart="1457";shortTE="F";uid="db0aff07-f404-4e02-85a5-7ba56e6f882e"
scaffold_4	RepeatMasker	DNA/Ginger-1	27841034	27841478	3640	-	.	ID="RND-5_FAMILY-257";Tend="1103";Tstart="648";shortTE="F";uid="d4c71d11-83f7-4e99-a166-a857fc434f49"
scaffold_4	RepeatMasker	LINE/RTE-BovB	42936056	42936400	1066	-	.	ID="RND-6_FAMILY-792";Tend="1495";Tstart="1146";shortTE="F";uid="c998c524-4aca-4e60-901d-f92c369755ac"
scaffold_4	RepeatMasker	DNA/hAT-Tip100	2140717	2140938	935	-	.	ID="RND-1_FAMILY-81";Tend="1219";Tstart="989";shortTE="F";uid="51909c5e-e60f-498e-ae7c-734386eb575b"
scaffold_4	RepeatMasker	DNA/Ginger-1	2718622	2719089	1286	-	.	ID="rnd-5_family-222";Tend="1288";Tstart="698";shortTE="F";uid="ec6ca802-93b2-49a4-8593-b8f451a2ebc7"
scaffold_4	RepeatMasker	Unknown	14875091	14875359	1926	-	.	ID="RND-4_FAMILY-446";Tend="1239";Tstart="972";shortTE="F";uid="8041a5fc-bc68-418e-932e-d007bb55bb99"
scaffold_4	RepeatMasker	Unknown	20809783	20809971	642	-	.	ID="RND-5_FAMILY-2291";Tend="1512";Tstart="1346";shortTE="F";uid="34766183-a419-4599-b613-41076415cf86"
scaffold_4	RepeatMasker	DNA/hAT-Ac	13873113	13873699	3118	-	.	ID="RND-5_FAMILY-889";Tend="1455";Tstart="878";shortTE="F";uid="5caf5aaf-d747-4cf5-aed1-65588d67c806"
scaffold_4	RepeatMasker	DNA	11547146	11548266	6369	-	.	ID="RND-6_FAMILY-849";Tend="1895";Tstart="693";shortTE="F";uid="6a27fe47-55d5-43fb-933a-327eb2ab8932"
scaffold_4	RepeatMasker	DNA/Ginger-1	6709347	6709502	1000	-	.	ID="RND-2_FAMILY-51";Tend="1029";Tstart="873";shortTE="F";uid="9a733f28-2481-4baf-bda3-c2a111c24a61"
scaffold_4	RepeatMasker	Unknown	31458674	31458888	1460	-	.	ID="RND-1_FAMILY-171";Tend="2831";Tstart="2622";shortTE="F";uid="2ac87c03-7f77-4112-b648-6e83b91442c8"
scaffold_4	RepeatMasker	Unknown	25404166	25404508	636	-	.	ID="RND-6_FAMILY-2540";Tend="2018";Tstart="1479";shortTE="F";uid="c7471f7a-5d67-4ba0-92f6-2524b3c1ddf0"
scaffold_4	RepeatMasker	DNA/hAT-Tip100	3941636	3943159	10735	-	.	ID="RND-6_FAMILY-4177";Tend="2363";Tstart="875";shortTE="F";uid="5ae2df0f-836e-47c5-a9b3-6090d13884c2"
scaffold_4	RepeatMasker	Unknown	15354913	15355323	583	-	.	ID="RND-5_FAMILY-1046";Tend="434";Tstart="36";shortTE="F";uid="d0b9e68c-b24b-4fc4-9ea8-2f34d4190a41"
scaffold_4	RepeatMasker	DNA/hAT-Tip100	34662429	34662827	823	-	.	ID="RND-1_FAMILY-110";Tend="2568";Tstart="2175";shortTE="F";uid="de20b5de-1bd4-4cda-a34a-645feebda57d"
scaffold_4	RepeatMasker	Unknown	13771775	13772124	2314	-	.	ID="RND-1_FAMILY-89";Tend="1834";Tstart="1482";shortTE="F";uid="ffbd0517-b38a-4c57-b127-9dbcea256bce"
scaffold_4	RepeatMasker	DNA/hAT-Blackjack	17086960	17087291	1985	-	.	ID="RND-5_FAMILY-2265";Tend="1385";Tstart="956";shortTE="F";uid="32de3599-b24f-4392-bf51-961a670fa53f"
scaffold_4	RepeatMasker	Unknown	19944968	19945839	4472	-	.	ID="RND-5_FAMILY-243";Tend="1736";Tstart="898";shortTE="F";uid="786206ec-993e-46b7-84e9-dcd89d20f117"
scaffold_4	RepeatMasker	DNA/Ginger-2	6507706	6508163	511	-	.	ID="GINGER2-1_LMI";Tend="2719";Tstart="2254";shortTE="F";uid="2a2ad115-d2ab-4926-a262-27906cd339ff"
scaffold_4	RepeatMasker	DNA/Ginger-1	17391583	17392100	2727	-	.	ID="RND-1_FAMILY-21";Tend="1458";Tstart="927";shortTE="F";uid="cceed4ce-2c6e-49be-8bc7-48a6799dab12"
scaffold_4	RepeatMasker	DNA	33641714	33641953	824	-	.	ID="RND-6_FAMILY-6285";Tend="1566";Tstart="1338";shortTE="F";uid="6706a80c-6454-4fbd-81e5-aa8e938f8104"
scaffold_4	RepeatMasker	DNA/Ginger-1	39326092	39326865	2769	-	.	ID="RND-5_FAMILY-679";Tend="2260";Tstart="1472";shortTE="F";uid="c8325901-0c8e-4e4e-b202-592024d8c32a"
scaffold_4	RepeatMasker	DNA/hAT-Tip100	23771447	23772183	5612	-	.	ID="RND-6_FAMILY-4850";Tend="2722";Tstart="1997";shortTE="F";uid="c516ec8a-b250-4958-9dd2-a1c6c8bb9d27"
scaffold_4	RepeatMasker	DNA/hAT-Ac	35463545	35463689	490	-	.	ID="DNA8-99_AP";Tend="140";Tstart="1";shortTE="F";uid="cbcf27ed-b895-4c39-b614-88bd284433ac"
scaffold_4	RepeatMasker	Unknown	23877316	23877425	509	-	.	ID="RND-1_FAMILY-171";Tend="661";Tstart="549";shortTE="F";uid="faf34379-ff9d-4677-b1fe-4baabde8e9cc"
scaffold_4	RepeatMasker	Unknown	2182858	2183099	1076	-	.	ID="RND-4_FAMILY-183";Tend="1119";Tstart="884";shortTE="F";uid="b4971671-35d8-46ce-8098-4cd4e5cb4249"
scaffold_4	RepeatMasker	DNA/Sola-1	36540537	36541089	2458	-	.	ID="RND-6_FAMILY-3453";Tend="1559";Tstart="944";shortTE="F";uid="38326e71-5308-4434-a137-73d346ba1719"
scaffold_4	RepeatMasker	DNA/Merlin	30690462	30690653	793	-	.	ID="RND-1_FAMILY-25";Tend="1180";Tstart="963";shortTE="F";uid="1d67af06-ab85-4031-8217-1fa657ae16d5"
scaffold_4	RepeatMasker	Unknown	10263703	10263869	576	-	.	ID="RND-1_FAMILY-389";Tend="348";Tstart="186";shortTE="F";uid="669a6af7-f878-4ed4-84b6-230d6ec5e15f"
scaffold_4	RepeatMasker	Retroposon?	19810917	19811383	2262	-	.	ID="RND-1_FAMILY-4";Tend="1494";Tstart="1014";shortTE="F";uid="e7545d9c-ebf7-4aae-90f7-ef802f001b78"
scaffold_4	RepeatMasker	DNA	13821489	13821807	1646	-	.	ID="RND-6_FAMILY-1293";Tend="1904";Tstart="1549";shortTE="F";uid="582a01d1-8003-4edf-a43d-61b7a5aafc21"
scaffold_4	RepeatMasker	DNA/hAT	31095059	31095485	2375	-	.	ID="RND-1_FAMILY-139";Tend="1374";Tstart="910";shortTE="F";uid="308a28ac-fa9a-4205-a90f-c5f39467ef09"
scaffold_4	RepeatMasker	DNA/Ginger-1	4392470	4393021	1838	-	.	ID="RND-1_FAMILY-9";Tend="1521";Tstart="980";shortTE="F";uid="781da29a-d3a4-480f-8875-a379621aa817"
scaffold_4	RepeatMasker	DNA/hAT-Tip100	24573411	24574011	3506	-	.	ID="RND-4_FAMILY-1042";Tend="1525";Tstart="936";shortTE="F";uid="b114fb36-7ebe-42d6-b335-2c4ba343be45"
scaffold_4	RepeatMasker	Unknown	13146458	13146605	526	-	.	ID="RND-1_FAMILY-45";Tend="982";Tstart="854";shortTE="F";uid="8b0817d6-f0b5-4a8d-985a-a3c5b37a5dcb"
scaffold_4	RepeatMasker	LINE/RTE-BovB	486927	487221	1454	-	.	ID="RND-6_FAMILY-792";Tend="1458";Tstart="1156";shortTE="F";uid="971ce656-17ec-4fc4-9ba4-d3d015aa56d5"
scaffold_4	RepeatMasker	DNA/hAT-Tip100	43215948	43216377	2563	-	.	ID="RND-5_FAMILY-1744";Tend="1408";Tstart="981";shortTE="F";uid="f550e86f-3671-4ada-bae2-a202c57f8518"
scaffold_4	RepeatMasker	Retroposon?	13169145	13169931	4678	-	.	ID="RND-5_FAMILY-1752";Tend="2191";Tstart="1400";shortTE="F";uid="156739f4-9bb4-4830-9e4e-a5a466ef754d"
scaffold_4	RepeatMasker	Unknown	29342505	29344103	11895	-	.	ID="RND-1_FAMILY-515";Tend="2921";Tstart="1332";shortTE="F";uid="13f2b94a-e3c3-4e63-94be-be0661bea6fb"
scaffold_4	RepeatMasker	DNA/Ginger-1	37843293	37844395	7450	-	.	ID="RND-1_FAMILY-21";Tend="2060";Tstart="962";shortTE="F";uid="7c3a3285-9fd7-4c32-815b-369f3434a28e"
scaffold_4	RepeatMasker	DNA/TcMar-Tc1	41666455	41667488	1086	-	.	ID="MARINER-42_LMI";Tend="1232";Tstart="160";shortTE="F";uid="d54b9957-15a8-4554-bccd-7b42562e2ac9"
scaffold_4	RepeatMasker	Retroposon?	12410584	12411499	3243	-	.	ID="RND-1_FAMILY-4";Tend="1493";Tstart="603";shortTE="F";uid="8bd4b8b7-d1c4-4d42-a6fb-af83dd767c54"
scaffold_4	RepeatMasker	RC/Helitron	1	2796	21799	-	.	ID="RND-1_FAMILY-222";Tend="2854";Tstart="83";shortTE="F";uid="42222092-f85e-4135-ab86-03f3b91ce0b1"
scaffold_4	RepeatMasker	Unknown	27605428	27605682	1167	-	.	ID="RND-6_FAMILY-2814";Tend="1183";Tstart="900";shortTE="F";uid="64034f97-5231-4081-b261-7224650bb8f5"
scaffold_4	RepeatMasker	DNA/Ginger-1	10449972	10450551	1610	-	.	ID="RND-6_FAMILY-8521";Tend="1618";Tstart="1019";shortTE="F";uid="94372835-7e3e-4b1a-b298-734b6978c50f"
scaffold_4	RepeatMasker	RC/Helitron	880805	880981	1284	-	.	ID="RND-6_FAMILY-6076";Tend="1593";Tstart="1400";shortTE="F";uid="21fb4764-56e1-43bc-b934-50a3a83e31e4"
scaffold_4	RepeatMasker	Retroposon?	11784638	11785077	755	-	.	ID="RND-1_FAMILY-4";Tend="1429";Tstart="988";shortTE="F";uid="59f7257f-c75c-4c6b-a857-ba72bc09e145"
scaffold_4	RepeatMasker	LTR/Pao	24695978	24697538	3038	-	.	ID="RND-6_FAMILY-738";TEgroup="ctg_4%7CRND-6_FAMILY-738%7C2";Tend="4862";Tstart="2279";shortTE="F";uid="b32dfc2d-175a-40c4-bc1a-bf6d78546cba"
scaffold_4	RepeatMasker	Retroposon?	36007438	36007664	1392	-	.	ID="RND-5_FAMILY-1752";Tend="1791";Tstart="1568";shortTE="F";uid="184a9640-4619-4fa2-bab6-51a10132d155"
scaffold_4	RepeatMasker	LINE/RTE-BovB	42721036	42721388	933	-	.	ID="RND-6_FAMILY-792";Tend="1433";Tstart="1052";shortTE="F";uid="916b8094-3303-4b42-8aa6-4dc00e2bd864"
scaffold_4	RepeatMasker	LINE/CR1	33700957	33702596	9666	-	.	ID="RND-6_FAMILY-11063";Tend="1904";Tstart="311";shortTE="F";uid="723db9cd-effd-4ac5-bd7c-57335fa604e3"
scaffold_4	RepeatMasker	DNA/Ginger-1	8653182	8653882	3066	-	.	ID="rnd-6_family-4811";Tend="1503";Tstart="850";shortTE="F";uid="1d39b99b-046a-4d20-90de-3a96f04e4bb5"
scaffold_4	RepeatMasker	DNA/TcMar-Tc1	24513087	24513261	471	-	.	ID="RND-1_FAMILY-38";Tend="1463";Tstart="1279";shortTE="F";uid="439f43be-ec2f-49f5-8700-352636b2693f"
scaffold_4	RepeatMasker	Unknown	4402271	4402753	463	-	.	ID="RND-6_FAMILY-9000";Tend="4043";Tstart="3604";shortTE="F";uid="2baa18e6-97bc-4486-b42b-ecd441fcb82b"
scaffold_4	RepeatMasker	DNA/Ginger-1	1930523	1930914	2371	-	.	ID="RND-6_FAMILY-2321";Tend="1314";Tstart="902";shortTE="F";uid="3d5b417d-3056-443e-a948-7542408c6c0a"
scaffold_4	RepeatMasker	Unknown	25105652	25105829	1141	-	.	ID="RND-5_FAMILY-359";Tend="1135";Tstart="960";shortTE="F";uid="a47afcdb-347e-4527-a7a3-190f5cbebeee"
scaffold_4	RepeatMasker	DNA/hAT-Ac	35416659	35416833	411	-	.	ID="RND-6_FAMILY-5182";Tend="1503";Tstart="1310";shortTE="F";uid="4fce9ef3-25d1-4629-9151-0bf25d9caced"
scaffold_4	RepeatMasker	DNA/Ginger-1	14492056	14493145	7130	-	.	ID="RND-1_FAMILY-21";Tend="2029";Tstart="956";shortTE="F";uid="961df7f9-ae0d-40f5-a3f2-e96f3cb5a825"
scaffold_4	RepeatMasker	Unknown	43129751	43130272	2233	-	.	ID="RND-5_FAMILY-719";Tend="1870";Tstart="1360";shortTE="F";uid="1698a0ef-fa9b-4bab-8a7a-d5b4f439daea"
scaffold_4	RepeatMasker	Unknown	33274887	33275201	725	-	.	ID="RND-5_FAMILY-1927";Tend="579";Tstart="358";shortTE="F";uid="d4a2edce-cd4d-4fdc-a072-d85d3fc40241"
scaffold_4	RepeatMasker	DNA/Ginger-1	30829105	30829515	1305	-	.	ID="RND-5_FAMILY-679";Tend="2202";Tstart="1807";shortTE="F";uid="c9fb0eaa-d6dd-4250-834d-1c37d3a1c390"
scaffold_4	RepeatMasker	DNA/hAT-hAT19	15620198	15620399	432	-	.	ID="HAT-N8_AP";Tend="186";Tstart="1";shortTE="F";uid="cda8ea8d-5470-4381-991d-43ce1cec67d2"
scaffold_4	RepeatMasker	DNA/Kolobok-E	35987024	35987264	822	-	.	ID="RND-1_FAMILY-46";Tend="3478";Tstart="3249";shortTE="F";uid="f092519b-a266-476d-baef-8ae2949d689a"
scaffold_4	RepeatMasker	DNA/Ginger-1	6847992	6848570	3113	-	.	ID="RND-1_FAMILY-8";Tend="2311";Tstart="1749";shortTE="F";uid="1889e8d3-0072-41a3-93a4-dfdb47f140a7"
scaffold_4	RepeatMasker	Unknown	16325138	16325641	2350	-	.	ID="RND-6_FAMILY-2264";Tend="1731";Tstart="1248";shortTE="F";uid="e7f2cf36-cb2d-4201-b24e-5c771c4bb40c"
scaffold_4	RepeatMasker	Unknown	14308199	14308310	572	-	.	ID="RND-1_FAMILY-214";Tend="412";Tstart="54";shortTE="F";uid="b2437fd4-cd92-4e44-9c03-6db96ab2672b"
scaffold_4	RepeatMasker	DNA/TcMar-Tc1	39722865	39723169	609	-	.	ID="RND-5_FAMILY-5146";Tend="2200";Tstart="1915";shortTE="F";uid="360a537a-8bff-4f41-869f-315adfc2d59f"
scaffold_4	RepeatMasker	DNA/hAT-Tip100	10265337	10265497	868	-	.	ID="RND-1_FAMILY-273";Tend="1550";Tstart="1385";shortTE="F";uid="6dd0ec41-d1a6-4f5f-8a99-73226f93204d"
scaffold_4	RepeatMasker	LINE/RTE-BovB	25137560	25137696	759	-	.	ID="RND-6_FAMILY-792";Tend="1667";Tstart="1534";shortTE="F";uid="cb199c1f-c4d4-4049-b05a-39146d347cdb"
scaffold_4	RepeatMasker	DNA/hAT-Tip100	21985691	21985850	772	-	.	ID="RND-5_FAMILY-1744";Tend="1769";Tstart="1614";shortTE="F";uid="577edeb4-b0ba-4122-97f4-8aedc3103c5a"
scaffold_4	RepeatMasker	DNA/Ginger-1	33009776	33009996	2105	-	.	ID="RND-6_FAMILY-7865";Tend="849";Tstart="101";shortTE="F";uid="754888d6-089b-4877-a4c0-4fa93224739f"
scaffold_4	RepeatMasker	LTR/Gypsy	20479749	20479968	1600	-	.	ID="RND-6_FAMILY-8926";Tend="1232";Tstart="1017";shortTE="F";uid="c6f3207b-979c-46ba-8dd3-6ffc1d28eb82"
scaffold_4	RepeatMasker	DNA/hAT	25454776	25455555	2892	-	.	ID="RND-1_FAMILY-26";Tend="1960";Tstart="1123";shortTE="F";uid="543d1449-343b-4f2c-ab94-1adf325730b4"
scaffold_4	RepeatMasker	Unknown	12280221	12280868	4838	-	.	ID="RND-5_FAMILY-3056";Tend="1508";Tstart="848";shortTE="F";uid="474b2e51-e900-471d-a945-668399c4400d"
scaffold_4	RepeatMasker	DNA/hAT-Tip100	3917628	3918025	2534	-	.	ID="RND-1_FAMILY-148";Tend="1344";Tstart="953";shortTE="F";uid="7045f08e-0891-4b24-96ee-1c3aee3fb716"
scaffold_4	RepeatMasker	DNA/hAT-hATm	38287910	38288237	482	-	.	ID="HAT-4B_AP";Tend="3322";Tstart="2979";shortTE="F";uid="a3028964-e5ca-409e-92b4-f96b4b16374a"
scaffold_4	RepeatMasker	LINE/CR1	9606763	9607239	664	-	.	ID="RND-5_FAMILY-26";Tend="1491";Tstart="1015";shortTE="F";uid="5f678c74-e101-41c4-8e67-aae910dde9b0"
scaffold_4	RepeatMasker	Unknown	10840632	10840797	634	-	.	ID="RND-1_FAMILY-406";Tend="3557";Tstart="3384";shortTE="F";uid="4e657197-b7df-4c19-924d-ccfb3b00b340"
scaffold_4	RepeatMasker	Unknown	12391245	12391358	598	-	.	ID="RND-6_FAMILY-2415";Tend="1134";Tstart="1013";shortTE="F";uid="e0865cbc-0607-428b-b628-4562cdb0a28f"
scaffold_4	RepeatMasker	DNA/hAT-Tip100	42280468	42280628	598	-	.	ID="RND-1_FAMILY-91";Tend="1249";Tstart="1096";shortTE="F";uid="9fbd5bec-82f4-47c9-bb65-7e6339806ac2"
scaffold_4	RepeatMasker	DNA/Ginger-1	40487034	40487955	5763	-	.	ID="RND-6_FAMILY-3476";Tend="1722";Tstart="748";shortTE="F";uid="154d7517-0786-45e1-b9e0-1221c43d48c6"
scaffold_4	RepeatMasker	DNA	7856172	7856493	1512	-	.	ID="RND-1_FAMILY-102";Tend="1368";Tstart="1017";shortTE="F";uid="64101bd1-1db6-4321-80bd-ee80ebd11d9e"
scaffold_4	RepeatMasker	Unknown	43048961	43049237	1596	-	.	ID="RND-6_FAMILY-21103";Tend="1328";Tstart="1043";shortTE="F";uid="a30778b8-9374-4bc4-9efa-e3c466a6cd21"
scaffold_4	RepeatMasker	Unknown	10828432	10828857	1635	-	.	ID="RND-1_FAMILY-175";Tend="1298";Tstart="867";shortTE="F";uid="ce048024-b517-423f-b0d0-8e93824ae37e"
scaffold_4	RepeatMasker	Unknown	29168578	29169064	421	-	.	ID="RND-6_FAMILY-6470";TEgroup="ctg_4%7CRND-6_FAMILY-6470%7C2";Tend="1336";Tstart="708";shortTE="F";uid="b34ae412-7e13-4f54-a6f5-88863bf42606"
scaffold_4	RepeatMasker	DNA/hAT-Ac	12516658	12517621	5662	-	.	ID="RND-6_FAMILY-540";Tend="1618";Tstart="637";shortTE="F";uid="062c5a80-db38-47ff-9c8f-aa30ad47f7e3"
scaffold_4	RepeatMasker	Unknown	4185784	4185983	1129	-	.	ID="RND-5_FAMILY-1453";Tend="1157";Tstart="943";shortTE="F";uid="50e3f9c2-d878-4eaa-8dbf-ebd37674a89b"
scaffold_4	RepeatMasker	DNA/Ginger-1	12825622	12825792	559	-	.	ID="rnd-1_family-9";Tend="1085";Tstart="831";shortTE="F";uid="7b3d2128-8edb-4683-b026-0ff13f626e31"
scaffold_4	RepeatMasker	DNA/hAT-Tip100	35426	36353	5652	-	.	ID="RND-6_FAMILY-2";Tend="1724";Tstart="808";shortTE="F";uid="79a997c2-ef2a-4dcb-be71-db7dad429880"
scaffold_4	RepeatMasker	Retroposon?	13768612	13769111	2604	-	.	ID="RND-1_FAMILY-4";Tend="1494";Tstart="968";shortTE="F";uid="1eaa0fa1-8a50-441e-b744-294fc7b44123"
scaffold_4	RepeatMasker	Unknown	28954046	28954575	2995	-	.	ID="RND-1_FAMILY-338";Tend="1387";Tstart="864";shortTE="F";uid="72a053d3-cc4f-42b3-975e-eff929ce2d09"
scaffold_4	RepeatMasker	Unknown	25401823	25402035	792	-	.	ID="RND-6_FAMILY-1538";Tend="445";Tstart="245";shortTE="F";uid="eb97ceb6-c4cb-4d01-931a-8a749f7ab961"
scaffold_4	RepeatMasker	DNA	2557732	2558380	5095	-	.	ID="RND-1_FAMILY-507";Tend="1587";Tstart="939";shortTE="F";uid="62544844-af3f-494e-bd98-7a85b326d453"
scaffold_4	RepeatMasker	DNA/hAT-Tip100	2245398	2245597	730	-	.	ID="RND-5_FAMILY-1744";Tend="778";Tstart="580";shortTE="F";uid="fdd2afc7-bce0-4a5b-a3f0-bb2e813c89e3"
scaffold_4	RepeatMasker	Retroposon?	1666687	1666788	553	-	.	ID="RND-5_FAMILY-27";Tend="1176";Tstart="852";shortTE="F";uid="bf47f286-ae2d-42bc-8aec-0818ad14c8f1"
scaffold_4	RepeatMasker	DNA/MULE-NOF	4567106	4567518	917	-	.	ID="RND-6_FAMILY-14302";Tend="748";Tstart="342";shortTE="F";uid="963a5086-6b72-4d37-9565-3d5d3c7e3408"
scaffold_4	RepeatMasker	DNA/Ginger-1	29726899	29727176	846	-	.	ID="RND-6_FAMILY-10588";Tend="867";Tstart="603";shortTE="F";uid="414541f0-39ec-4b25-a439-76036e6b97ee"
scaffold_4	RepeatMasker	DNA/Ginger-1	25703346	25704344	3707	-	.	ID="rnd-6_family-4811";Tend="2174";Tstart="1008";shortTE="F";uid="739ac0c1-1a35-41e5-bce5-39c3e1fa918a"
scaffold_4	RepeatMasker	DNA/Ginger-1	39430891	39431209	1968	-	.	ID="rnd-6_family-4968";Tend="1441";Tstart="806";shortTE="F";uid="2895ef2d-5e6d-44ce-bec5-7be452fda2eb"
scaffold_4	RepeatMasker	DNA/Ginger-1	31875224	31875451	605	-	.	ID="rnd-5_family-679";Tend="1147";Tstart="831";shortTE="F";uid="08408f1c-6548-4ccd-808a-a77ab481b4df"
scaffold_4	RepeatMasker	DNA/hAT-Tip100	3047759	3047945	464	-	.	ID="RND-5_FAMILY-1744";Tend="849";Tstart="652";shortTE="F";uid="698c22db-2bae-4c1b-8c2e-fb0ee1d1e584"
scaffold_4	RepeatMasker	Retroposon?	29970286	29970513	705	-	.	ID="RND-1_FAMILY-4";Tend="1508";Tstart="1359";shortTE="F";uid="4f293ea1-95b0-4c97-a846-8b7d3c316f3d"
scaffold_4	RepeatMasker	LTR/Gypsy	38956936	38957261	591	-	.	ID="RND-5_FAMILY-2750";Tend="2645";Tstart="2328";shortTE="F";uid="3a309aed-cb6a-43c9-bb6d-0d4365fbb095"
scaffold_4	RepeatMasker	Unknown	35101037	35101544	2137	-	.	ID="RND-5_FAMILY-1615";Tend="1390";Tstart="908";shortTE="F";uid="30418468-7dd2-46f7-8cb3-98b472a6dfb9"
scaffold_4	RepeatMasker	DNA/hAT-Tip100	1952951	1953233	440	-	.	ID="DNA8-13_AP";Tend="557";Tstart="280";shortTE="F";uid="523263d6-8125-4844-b029-89ee486f2ae6"
scaffold_4	RepeatMasker	Unknown	29420925	29421357	1141	-	.	ID="RND-4_FAMILY-331";Tend="2573";Tstart="2132";shortTE="F";uid="aaa3e9bf-2a08-479c-b3a9-8bdca53a98fb"
scaffold_4	RepeatMasker	DNA	325824	325948	519	-	.	ID="RND-6_FAMILY-6116";Tend="4518";Tstart="4413";shortTE="F";uid="f9f8fe71-e8a3-4986-989d-e11dd24f1646"
scaffold_4	RepeatMasker	DNA/Ginger-1	35296702	35296981	1173	-	.	ID="RND-5_FAMILY-679";Tend="1136";Tstart="847";shortTE="F";uid="1d52c5f2-45a2-47ed-9ee1-d2b681e65898"
scaffold_4	RepeatMasker	DNA/Ginger-1	17068088	17068276	922	-	.	ID="rnd-1_family-9";Tend="1157";Tstart="828";shortTE="F";uid="6059ebc7-7303-46bd-a05f-cc945ccd6c51"
scaffold_4	RepeatMasker	DNA/hAT	6973216	6973612	1653	-	.	ID="RND-1_FAMILY-26";Tend="1338";Tstart="949";shortTE="F";uid="75f0aff4-89b3-46e0-a947-f7c8d926d569"
scaffold_4	RepeatMasker	Unknown	6470407	6470620	626	-	.	ID="RND-5_FAMILY-307";Tend="1444";Tstart="1252";shortTE="F";uid="72bb9bd7-438b-4710-b7fb-8c97795c30bd"
scaffold_4	RepeatMasker	LTR/Gypsy	21151295	21151529	1113	-	.	ID="RND-1_FAMILY-282";Tend="1102";Tstart="860";shortTE="F";uid="293a800e-bd29-4e55-a47e-bc4b793df8fa"
scaffold_4	RepeatMasker	Unknown	30477851	30478259	770	-	.	ID="RND-5_FAMILY-473";Tend="1887";Tstart="1510";shortTE="F";uid="417653fd-2f9a-4a87-8698-4d2674923c1a"
scaffold_4	RepeatMasker	LTR/Gypsy	6591464	6592049	4132	-	.	ID="RND-6_FAMILY-1084";Tend="3341";Tstart="2793";shortTE="F";uid="b90dac88-a7fa-4d8b-9a4e-e5095cda0c60"
scaffold_4	RepeatMasker	Unknown	35684756	35684987	440	-	.	ID="RND-6_FAMILY-880";Tend="2794";Tstart="2577";shortTE="F";uid="9fa1a2c8-5730-48b9-b515-8ca15d6f5c34"
scaffold_4	RepeatMasker	DNA/hAT-Tip100	15689278	15690112	3147	-	.	ID="RND-1_FAMILY-273";Tend="1527";Tstart="622";shortTE="F";uid="d4f2edec-6cf8-49a3-bca8-993620b53c58"
scaffold_4	RepeatMasker	DNA/hAT	41690243	41690449	810	-	.	ID="RND-1_FAMILY-7";Tend="2255";Tstart="2080";shortTE="F";uid="22448416-abe0-4d29-a73f-7797b43a85c4"
scaffold_4	RepeatMasker	Unknown	5718171	5718309	675	-	.	ID="RND-5_FAMILY-194";Tend="2372";Tstart="2233";shortTE="F";uid="7258bfb5-e443-4548-98f8-9a29a41b5256"
scaffold_4	RepeatMasker	DNA/hAT	7125340	7126241	3048	-	.	ID="RND-1_FAMILY-26";Tend="1970";Tstart="971";shortTE="F";uid="d4cf1ba5-49c2-4bc8-b6c5-eca957def9e4"
scaffold_4	RepeatMasker	Unknown	11253216	11253533	1145	-	.	ID="RND-1_FAMILY-406";Tend="2243";Tstart="1895";shortTE="F";uid="f7694f9e-1746-4e13-be99-3e6cc921e499"
scaffold_4	RepeatMasker	DNA/hAT-Tip100	33811414	33811529	529	-	.	ID="RND-1_FAMILY-81";Tend="1109";Tstart="988";shortTE="F";uid="3a60ce17-3cf9-4001-b052-11619c3461d0"
scaffold_4	RepeatMasker	DNA	6077142	6077475	561	-	.	ID="RND-4_FAMILY-220";Tend="1377";Tstart="1020";shortTE="F";uid="07872001-af5c-4534-9ae6-abc02d1c1b2c"
scaffold_4	RepeatMasker	Unknown	20128190	20128376	441	-	.	ID="RND-1_FAMILY-327";Tend="1039";Tstart="817";shortTE="F";uid="606b5aa5-c09c-4dbf-939c-29cefad9fbe2"
scaffold_4	RepeatMasker	DNA/Kolobok-E	7740861	7741070	1265	-	.	ID="RND-6_FAMILY-289";Tend="625";Tstart="396";shortTE="F";uid="9354f5a8-2417-4ec4-85b7-0d4d45c48afb"
scaffold_4	RepeatMasker	DNA/hAT-Tip100	29535150	29535635	2319	-	.	ID="RND-1_FAMILY-457";Tend="2453";Tstart="1965";shortTE="F";uid="9d0e7f24-6f95-4aa1-9e6e-4652e25915ec"
scaffold_4	RepeatMasker	DNA/hAT-Ac	3715658	3715802	499	-	.	ID="DNA8-99_AP";Tend="140";Tstart="1";shortTE="F";uid="977d3011-6e85-4d55-bf29-417e6ee689c6"
scaffold_4	RepeatMasker	DNA/Ginger-1	30503300	30503648	2179	-	.	ID="RND-1_FAMILY-12";Tend="1537";Tstart="1192";shortTE="F";uid="2216eeb4-ecd5-4f35-999d-5419c520a289"
scaffold_4	RepeatMasker	LINE/CR1	9982476	9982760	1330	-	.	ID="RND-4_FAMILY-62";Tend="1614";Tstart="1318";shortTE="F";uid="2e5123ea-dd21-4aab-814d-93b787c24f05"
scaffold_4	RepeatMasker	Unknown	6424838	6425390	2811	-	.	ID="RND-1_FAMILY-89";Tend="1533";Tstart="986";shortTE="F";uid="2a8018b7-915e-4b6f-89bb-7dfc17b043d9"
scaffold_4	RepeatMasker	DNA/Ginger-1	2563028	2563573	3422	-	.	ID="RND-5_FAMILY-679";Tend="2237";Tstart="1704";shortTE="F";uid="7784cda8-3f46-4d89-b13f-b79d304e6312"
scaffold_4	RepeatMasker	DNA	24965717	24966154	1730	-	.	ID="RND-1_FAMILY-97";Tend="1422";Tstart="972";shortTE="F";uid="953705fc-0fe3-411d-b252-5e21ea2f8e0a"
scaffold_4	RepeatMasker	Retroposon?	15683692	15683904	588	-	.	ID="RND-5_FAMILY-1752";Tend="1226";Tstart="994";shortTE="F";uid="5640335f-3292-4464-84f6-375b0b2b5502"
scaffold_4	RepeatMasker	DNA/Ginger-1	31141250	31141880	2809	-	.	ID="rnd-5_family-222";Tend="1895";Tstart="767";shortTE="F";uid="0299a0b4-0fa7-4592-b54f-473c4c5bd803"
scaffold_4	RepeatMasker	DNA	17581598	17582047	2888	-	.	ID="RND-1_FAMILY-111";Tend="1426";Tstart="984";shortTE="F";uid="2f53dd4c-3053-44d5-9c17-3c2382a92770"
scaffold_4	RepeatMasker	DNA/hAT-Tip100	5684406	5685193	1873	-	.	ID="RND-6_FAMILY-4850";Tend="2293";Tstart="1625";shortTE="F";uid="6969eb9f-099d-46c8-a1dd-06299b95f182"
scaffold_4	RepeatMasker	DNA	24673792	24674311	3009	-	.	ID="RND-5_FAMILY-2286";Tend="1588";Tstart="1076";shortTE="F";uid="890d5d21-a5cf-4fc8-b2d0-92ca39c4dcff"
scaffold_4	RepeatMasker	DNA/hAT-Tip100	23344533	23344676	647	-	.	ID="RND-6_FAMILY-4630";Tend="1229";Tstart="1071";shortTE="F";uid="38cada44-5730-4a05-a736-b4ad0621f0b5"
scaffold_4	RepeatMasker	DNA/hAT-Tip100	14973911	14974173	1963	-	.	ID="RND-1_FAMILY-91";Tend="1236";Tstart="977";shortTE="F";uid="fb2f332f-46f8-4e99-9992-428018daa0c8"
scaffold_4	RepeatMasker	DNA/hAT	35236650	35237059	1601	-	.	ID="RND-6_FAMILY-1361";Tend="1863";Tstart="1449";shortTE="F";uid="bf7939d3-4400-4572-89b3-c5cf4275e392"
scaffold_4	RepeatMasker	DNA/hAT-Charlie	19125446	19125549	410	-	.	ID="RND-6_FAMILY-3050";Tend="1311";Tstart="1206";shortTE="F";uid="4721341f-2290-4a87-b191-35060689c259"
scaffold_4	RepeatMasker	Unknown	8358327	8358595	582	-	.	ID="RND-5_FAMILY-1298";Tend="1153";Tstart="835";shortTE="F";uid="3da6c79d-0886-4c65-b254-fe4b8740fb27"
scaffold_4	RepeatMasker	Unknown	31451810	31452109	1917	-	.	ID="RND-5_FAMILY-3056";Tend="1339";Tstart="1015";shortTE="F";uid="37d12897-df73-4d9a-88bf-4835abee196e"
scaffold_4	RepeatMasker	LTR/Pao	38330940	38331550	576	-	.	ID="RND-6_FAMILY-23021";Tend="3620";Tstart="3060";shortTE="F";uid="45aa3b13-b395-4708-9f42-730b47936721"
scaffold_4	RepeatMasker	DNA/hAT-Tip100	1651297	1651559	1927	-	.	ID="RND-1_FAMILY-91";Tend="1241";Tstart="979";shortTE="F";uid="c2cc5803-eae0-4cf2-b7d5-a55084da3664"
scaffold_4	RepeatMasker	LTR/Pao	21735799	21736989	1683	-	.	ID="RND-6_FAMILY-8339";TEgroup="ctg_4%7CRND-6_FAMILY-8339%7C1";Tend="5841";Tstart="1600";shortTE="F";uid="6c2bef49-f444-4f1b-84db-df251c90d0fa"
scaffold_4	RepeatMasker	LINE/RTE-RTE	19511020	19511339	525	-	.	ID="RND-6_FAMILY-4792";Tend="1467";Tstart="1146";shortTE="F";uid="3eba01b5-7a19-4d20-a67d-fd8e88776919"
scaffold_4	RepeatMasker	Unknown	13234369	13234521	561	-	.	ID="RND-1_FAMILY-276";Tend="1084";Tstart="934";shortTE="F";uid="03f2fbb3-093d-4b8f-9ac8-e68c50fe2086"
scaffold_4	RepeatMasker	Unknown	24167556	24167660	684	-	.	ID="RND-1_FAMILY-175";Tend="1049";Tstart="944";shortTE="F";uid="f411dd4f-cd2c-43e4-a642-d22fc9db1b52"
scaffold_4	RepeatMasker	DNA/Maverick	12909367	12909609	690	-	.	ID="RND-6_FAMILY-6487";TEgroup="ctg_4%7CRND-6_FAMILY-6487%7C3";Tend="1450";Tstart="211";shortTE="F";uid="193cf4f6-2494-4544-89c3-2dddcf86813e"
scaffold_4	RepeatMasker	DNA/hAT	16208973	16209210	1340	-	.	ID="RND-5_FAMILY-1370";Tend="1215";Tstart="945";shortTE="F";uid="f49276ce-8dad-476b-921c-145f1af11c78"
scaffold_4	RepeatMasker	DNA/Ginger-1	8159213	8160582	8412	-	.	ID="RND-5_FAMILY-679";Tend="2237";Tstart="873";shortTE="F";uid="fb127ba1-c3c4-44c4-bcf5-37eb8f5aff3e"
scaffold_4	RepeatMasker	DNA/hAT-Tip100	23082528	23083569	7520	-	.	ID="RND-6_FAMILY-6046";Tend="1769";Tstart="747";shortTE="F";uid="0237a81c-02e0-4135-b8b4-b3e29e436a55"
scaffold_4	RepeatMasker	LINE/RTE-BovB	30354844	30355114	1260	-	.	ID="RND-6_FAMILY-792";Tend="1704";Tstart="1439";shortTE="F";uid="810b737a-535f-4906-93e9-be0b8739a1a5"
scaffold_4	RepeatMasker	DNA/Ginger-1	36509584	36510408	842	-	.	ID="rnd-5_family-222";Tend="1791";Tstart="915";shortTE="F";uid="268bec8f-642c-4c3a-9128-2344f6d8a6b0"
scaffold_4	RepeatMasker	DNA/hAT-Tip100	13164443	13164600	757	-	.	ID="RND-5_FAMILY-921";Tend="1032";Tstart="883";shortTE="F";uid="27d02f60-0dc8-4a44-af22-471e841d4253"
scaffold_4	RepeatMasker	Unknown	35541722	35541985	1774	-	.	ID="RND-5_FAMILY-352";Tend="1190";Tstart="932";shortTE="F";uid="fc526320-df09-4345-ad3b-357e00d6d2c0"
scaffold_4	RepeatMasker	DNA/Ginger-1	12805671	12806572	6754	-	.	ID="rnd-1_family-8";Tend="2105";Tstart="831";shortTE="F";uid="164f547b-5198-42f4-abea-d8749aeb455b"
scaffold_4	RepeatMasker	DNA/Ginger-1	14254960	14255258	848	-	.	ID="RND-6_FAMILY-4811";Tend="1940";Tstart="1631";shortTE="F";uid="7b37898c-5738-4142-8030-724ad20a32f4"
scaffold_4	RepeatMasker	LINE/CR1	34869977	34870159	460	-	.	ID="RND-5_FAMILY-907";Tend="1626";Tstart="1452";shortTE="F";uid="e075f2ee-d6f4-4de5-aede-2aa9d93c0d1a"
scaffold_4	RepeatMasker	DNA/hAT-Tip100	10528310	10528539	850	-	.	ID="RND-6_FAMILY-4102";Tend="1219";Tstart="976";shortTE="F";uid="69fde1e0-2707-4c55-bd16-ce7eb2975df2"
scaffold_4	RepeatMasker	DNA/MULE-NOF	37884450	37884957	2047	-	.	ID="RND-6_FAMILY-14302";Tend="1087";Tstart="599";shortTE="F";uid="4a2b7b44-c915-4354-aee1-10ba57aac7ec"
scaffold_4	RepeatMasker	DNA/Ginger-1	34746299	34746997	4591	-	.	ID="RND-6_FAMILY-2321";Tend="1610";Tstart="895";shortTE="F";uid="06e8a248-8c89-4f21-a2ec-774d2d43662f"
scaffold_4	RepeatMasker	DNA	30832831	30833039	550	-	.	ID="RND-4_FAMILY-220";TEgroup="ctg_4%7CRND-4_FAMILY-220%7C27";Tend="1417";Tstart="1024";shortTE="F";uid="7ae6f7d2-63e1-4054-9565-b95ab7aaf309"
scaffold_4	RepeatMasker	DNA/hAT-Tip100	35682359	35682709	822	-	.	ID="RND-6_FAMILY-5162";Tend="559";Tstart="225";shortTE="F";uid="7ebe44ef-fec7-4dc1-b6d7-264eb64d7497"
scaffold_4	RepeatMasker	DNA/Merlin	27602049	27602164	1540	-	.	ID="RND-1_FAMILY-25";Tend="1703";Tstart="977";shortTE="F";uid="fb50fb56-9f02-412a-9db4-8a3c72f3ad0a"
scaffold_4	RepeatMasker	Unknown	35725926	35726239	2095	-	.	ID="RND-5_FAMILY-2668";Tend="3632";Tstart="3309";shortTE="F";uid="4bb4af8d-f8c6-4b7a-919e-d824fb1a371f"
scaffold_4	RepeatMasker	DNA/Ginger-1	24693954	24694516	1399	-	.	ID="rnd-6_family-1604";Tend="2128";Tstart="1555";shortTE="F";uid="b5941c24-2e7b-429a-b4ac-543a3e8ee19e"
scaffold_4	RepeatMasker	Unknown	12010299	12010787	3509	-	.	ID="RND-5_FAMILY-321";Tend="1375";Tstart="891";shortTE="F";uid="4d9454a4-a801-48b6-b42d-4bc60ee59aac"
scaffold_4	RepeatMasker	DNA/hAT-hAT19	29664393	29664498	448	-	.	ID="RND-5_FAMILY-2140";Tend="1532";Tstart="1429";shortTE="F";uid="bce82021-9846-498d-8639-9d167b2e84ff"
scaffold_4	RepeatMasker	DNA	17832723	17833123	878	-	.	ID="TTAA15_AP";Tend="595";Tstart="164";shortTE="F";uid="f2355e34-a38c-4fc7-b8f4-f05078ddc07f"
scaffold_4	RepeatMasker	DNA/Ginger-1	2583185	2583531	748	-	.	ID="rnd-5_family-222";Tend="1146";Tstart="734";shortTE="F";uid="7c480bd1-e260-418f-a567-3d9f7447d5ac"
scaffold_4	RepeatMasker	LTR/Gypsy	10016246	10016533	1083	-	.	ID="RND-6_FAMILY-1084";Tend="3050";Tstart="2791";shortTE="F";uid="273f2f7a-985c-4dc1-8615-ac0fe8f37126"
scaffold_4	RepeatMasker	DNA/Kolobok-E	39516035	39516184	470	-	.	ID="RND-5_FAMILY-1059";Tend="1398";Tstart="1116";shortTE="F";uid="9260046e-58ca-43c1-9ddd-718de4f86413"
scaffold_4	RepeatMasker	Unknown	41186885	41187072	802	-	.	ID="RND-1_FAMILY-72";Tend="3185";Tstart="2997";shortTE="F";uid="229abc53-140c-464c-a5d1-f4b4b4df70db"
scaffold_4	RepeatMasker	DNA/Ginger-1	40974156	40974639	1757	-	.	ID="rnd-5_family-222";Tend="1443";Tstart="916";shortTE="F";uid="b9aadff6-5d80-4d34-a11f-9eccd57e9842"
scaffold_4	RepeatMasker	Unknown	22531286	22531534	1361	-	.	ID="RND-6_FAMILY-3253";Tend="1221";Tstart="953";shortTE="F";uid="d385ee86-ca2c-4e13-94ce-91e493fd30a3"
scaffold_4	RepeatMasker	DNA/hAT-Tip100	2173890	2174135	1015	-	.	ID="RND-1_FAMILY-81";Tend="1232";Tstart="989";shortTE="F";uid="cb89f699-f94c-4738-91f8-aae414320ca2"
scaffold_4	RepeatMasker	Unknown	11938452	11938858	600	-	.	ID="RND-1_FAMILY-260";Tend="1854";Tstart="1406";shortTE="F";uid="49396b83-5ee5-4f91-b989-ad40caf92ee3"
scaffold_4	RepeatMasker	Unknown	16512517	16512890	802	-	.	ID="RND-6_FAMILY-7443";Tend="1179";Tstart="796";shortTE="F";uid="6cc2588d-1fd7-494b-a31b-587907bf114f"
scaffold_4	RepeatMasker	DNA/Ginger-1	21720532	21720726	1424	-	.	ID="RND-6_FAMILY-8521";Tend="1533";Tstart="1335";shortTE="F";uid="bacc1910-bb5a-4e5a-9060-2753a51a85a5"
scaffold_4	RepeatMasker	LINE/RTE-BovB	23943498	23944715	618	-	.	ID="RND-5_FAMILY-785";Tend="2118";Tstart="889";shortTE="F";uid="69a06150-36d1-4e5e-abc7-a60d3a45e91a"
scaffold_4	RepeatMasker	Unknown	30129485	30129718	566	-	.	ID="RND-5_FAMILY-2298";Tend="1147";Tstart="898";shortTE="F";uid="175d3942-35f0-41ef-99cb-f4476b2a72a6"
scaffold_4	RepeatMasker	DNA	41404684	41405164	3274	-	.	ID="RND-1_FAMILY-124";Tend="1290";Tstart="805";shortTE="F";uid="dd6994a9-4bab-4b60-9419-afa0a8a3b0bd"
scaffold_4	RepeatMasker	Retroposon?	15577649	15578010	1989	-	.	ID="RND-5_FAMILY-1752";Tend="1565";Tstart="1211";shortTE="F";uid="7d82ca3a-c5da-4b26-9b28-67bed9092bc3"
scaffold_4	RepeatMasker	DNA/Ginger-1	38009835	38010419	1753	-	.	ID="RND-6_FAMILY-1087";Tend="2086";Tstart="1510";shortTE="F";uid="22d2450d-6976-4e19-8468-0a402e74afcc"
scaffold_4	RepeatMasker	Unknown	22653818	22653919	645	-	.	ID="RND-1_FAMILY-205";Tend="873";Tstart="778";shortTE="F";uid="1c3dc2fe-78a4-4a24-a0ac-c40362d410e3"
scaffold_4	RepeatMasker	DNA/Ginger-1	710741	711317	2779	-	.	ID="RND-6_FAMILY-8521";Tend="1533";Tstart="948";shortTE="F";uid="ce24d5fe-9804-4063-aa24-5532dcc476a7"
scaffold_4	RepeatMasker	DNA/hAT-Tip100	35128732	35128999	497	-	.	ID="RND-1_FAMILY-321";TEgroup="ctg_4%7CRND-1_FAMILY-321%7C3";Tend="1968";Tstart="1727";shortTE="F";uid="3246d2e1-0368-4ab3-9b61-b3209692139c"
scaffold_4	RepeatMasker	Unknown	38398073	38398584	3150	-	.	ID="RND-1_FAMILY-328";Tend="1454";Tstart="941";shortTE="F";uid="8c5e23de-46d1-4715-8e96-576efdc59fcc"
scaffold_4	RepeatMasker	Unknown	6324725	6325021	497	-	.	ID="RND-2_FAMILY-24";Tend="1139";Tstart="877";shortTE="F";uid="7cd162e8-831a-4887-9c54-0608ec38092b"
scaffold_4	RepeatMasker	LTR/Gypsy	42243793	42244288	916	-	.	ID="GYPSY-5_PBA-I";Tend="4402";Tstart="3912";shortTE="F";uid="0203734b-a29f-459a-b4e9-eb704127f329"
scaffold_4	RepeatMasker	DNA/hAT	41284996	41286817	9585	-	.	ID="RND-1_FAMILY-7";Tend="2561";Tstart="760";shortTE="F";uid="557b9fe0-3d68-48c1-a7b0-0d89592f0cf0"
scaffold_4	RepeatMasker	DNA/Ginger-1	42960610	42960732	714	-	.	ID="RND-1_FAMILY-9";Tend="1102";Tstart="980";shortTE="F";uid="d547693f-1e05-4f03-8a3a-bac2d8f78edd"
scaffold_4	RepeatMasker	DNA/Ginger-1	16533280	16533488	1194	-	.	ID="RND-5_FAMILY-679";Tend="1062";Tstart="847";shortTE="F";uid="94266b0d-cf28-4575-b327-7ab32a257f51"
scaffold_4	RepeatMasker	DNA/hAT	8559226	8559842	4197	-	.	ID="RND-5_FAMILY-4219";Tend="1543";Tstart="913";shortTE="F";uid="38556b80-30a8-4406-9c77-ba607347edfb"
scaffold_4	RepeatMasker	Unknown	32225055	32225194	947	-	.	ID="RND-5_FAMILY-2133";Tend="1086";Tstart="946";shortTE="F";uid="d8b3fefa-454e-4760-aec7-c3afc9466214"
scaffold_4	RepeatMasker	LTR/Pao	35281389	35281579	764	-	.	ID="RND-6_FAMILY-3817";Tend="1588";Tstart="1401";shortTE="F";uid="25e62765-d3cb-4b72-be81-d36c606620b2"
scaffold_4	RepeatMasker	DNA/Kolobok-E	22887743	22889519	9010	-	.	ID="RND-5_FAMILY-1059";Tend="2465";Tstart="772";shortTE="F";uid="c991887a-3c04-4643-943f-777a047b03f1"
scaffold_4	RepeatMasker	DNA	19693738	19694197	912	-	.	ID="RND-4_FAMILY-220";Tend="1412";Tstart="918";shortTE="F";uid="2f319487-b76c-4c3e-8e35-e1fa7b4f53ae"
scaffold_4	RepeatMasker	Unknown	6307123	6307355	1110	-	.	ID="RND-5_FAMILY-194";Tend="1641";Tstart="1418";shortTE="F";uid="4be64d7d-36d5-4dc9-82a8-69e29db16c3a"
scaffold_4	RepeatMasker	Unknown	29186565	29187223	2882	-	.	ID="RND-6_FAMILY-3525";Tend="2089";Tstart="1471";shortTE="F";uid="6ca4e3bc-3da4-463a-8c56-079777fca9ef"
scaffold_4	RepeatMasker	Unknown	34410594	34410805	435	-	.	ID="RND-6_FAMILY-7443";TEgroup="ctg_4%7CRND-6_FAMILY-7443%7C17";Tend="1082";Tstart="745";shortTE="T";uid="75382657-7e23-4492-97ad-cb0b7cd417b6"
scaffold_4	RepeatMasker	DNA/hAT-Tip100	27180519	27180831	1588	-	.	ID="RND-5_FAMILY-588";Tend="1200";Tstart="857";shortTE="F";uid="dbebf140-a7b5-4f24-a421-91f1e0f9d17e"
scaffold_4	RepeatMasker	Unknown	4683079	4683188	425	-	.	ID="RND-1_FAMILY-177";Tend="1186";Tstart="1079";shortTE="F";uid="3ba3a3c8-2e6a-4efc-bc90-bb18ae6c3434"
scaffold_4	RepeatMasker	DNA/Ginger-1	19869859	19869985	542	-	.	ID="RND-6_FAMILY-4968";Tend="1085";Tstart="961";shortTE="F";uid="283fff99-7c9a-4ca3-b52e-2ceead9ca0c6"
scaffold_4	RepeatMasker	DNA	21690982	21691249	584	-	.	ID="RND-4_FAMILY-220";Tend="1415";Tstart="1151";shortTE="F";uid="62d5be79-0b30-4415-afbc-000c43ea25c3"
scaffold_4	RepeatMasker	Unknown	11872017	11872510	2492	-	.	ID="RND-6_FAMILY-2048";Tend="1394";Tstart="893";shortTE="F";uid="27359aa2-f5c5-4554-b629-99568455c4ed"
scaffold_4	RepeatMasker	LINE/I	35987279	35987653	1796	-	.	ID="RND-6_FAMILY-12169";Tend="1485";Tstart="1110";shortTE="F";uid="a14e71ed-c63f-4937-b429-fdd7a4b6e316"
scaffold_4	RepeatMasker	LINE/RTE-BovB	40408661	40409043	1697	-	.	ID="RND-6_FAMILY-792";Tend="1545";Tstart="1172";shortTE="F";uid="f7e2fced-c254-4642-b957-251a7792207c"
scaffold_4	RepeatMasker	DNA/Ginger-1	9812424	9812628	1135	-	.	ID="RND-1_FAMILY-8";Tend="1035";Tstart="832";shortTE="F";uid="72b8cd3d-c091-4d12-9eda-9ffc817d7c9a"
scaffold_4	RepeatMasker	DNA/Ginger-1	5602056	5602712	4168	-	.	ID="RND-2_FAMILY-51";Tend="2113";Tstart="1383";shortTE="F";uid="449d2b15-629a-4bde-9b26-8213cd5a8f58"
scaffold_4	RepeatMasker	DNA	33966401	33966509	468	-	.	ID="RND-6_FAMILY-194";Tend="763";Tstart="644";shortTE="F";uid="42ba4cd7-f131-494a-9535-650141dbd2b6"
scaffold_4	RepeatMasker	DNA/hAT-Tip100	11118242	11118353	414	-	.	ID="RND-1_FAMILY-81";Tend="1097";Tstart="988";shortTE="F";uid="a55fc7d8-bdd2-4643-8bf4-e6c5ae7fa6d3"
scaffold_4	RepeatMasker	DNA/Ginger-1	42718876	42719343	2329	-	.	ID="rnd-5_family-679";Tend="1595";Tstart="817";shortTE="F";uid="c82fa986-ebc6-4b60-a42e-120ea9057708"
scaffold_4	RepeatMasker	DNA/hAT-Tip100	10441118	10442465	8456	-	.	ID="RND-6_FAMILY-4630";Tend="1842";Tstart="530";shortTE="F";uid="72ed2cbf-42f7-48c1-a4e2-e93ca869a5ce"
scaffold_4	RepeatMasker	Unknown	27049421	27049725	936	-	.	ID="RND-1_FAMILY-406";Tend="2551";Tstart="2251";shortTE="F";uid="bedc5a41-5b8e-4aca-97f7-f9e9ef50c560"
scaffold_4	RepeatMasker	DNA/hAT-Tip100	37530963	37531298	2009	-	.	ID="RND-4_FAMILY-1042";Tend="1293";Tstart="969";shortTE="F";uid="a3f9778f-a68c-4fda-a11c-882f2079ec66"
scaffold_4	RepeatMasker	Unknown	35236384	35236635	1567	-	.	ID="RND-6_FAMILY-5545";Tend="1453";Tstart="1208";shortTE="F";uid="c0fe6187-0ec2-4055-b109-3e3bccafc936"
scaffold_4	RepeatMasker	DNA/hAT	38987983	38988263	1394	-	.	ID="RND-5_FAMILY-989";Tend="1268";Tstart="956";shortTE="F";uid="a472e3d7-4b5c-4ec9-875a-222bc1d514be"
scaffold_4	RepeatMasker	DNA/Kolobok-E	42007193	42007398	1100	-	.	ID="RND-6_FAMILY-11275";Tend="363";Tstart="161";shortTE="F";uid="cab435a1-ba88-4a28-acbf-a9213ef16fdb"
scaffold_4	RepeatMasker	DNA/hAT-Tip100	23359540	23359766	1725	-	.	ID="RND-1_FAMILY-109";Tend="1175";Tstart="948";shortTE="F";uid="b3b4dea4-52c5-452b-87e6-a1e18483f820"
scaffold_4	RepeatMasker	DNA/hAT-Tip100	17368433	17368564	851	-	.	ID="RND-5_FAMILY-588";Tend="1199";Tstart="1067";shortTE="F";uid="9ead5cbc-dc31-4b4e-8470-de2bd5ec81b7"
scaffold_4	RepeatMasker	DNA/Ginger-1	34522199	34522563	2334	-	.	ID="RND-5_FAMILY-679";Tend="2271";Tstart="1911";shortTE="F";uid="2b2245f1-937d-457a-8032-e35bc2a56ffe"
scaffold_4	RepeatMasker	LTR/Gypsy	11787636	11790000	2097	-	.	ID="RND-5_FAMILY-3868";TEgroup="ctg_4%7CRND-5_FAMILY-3868%7C1";Tend="3716";Tstart="252";shortTE="F";uid="ef9bbd79-8ab1-45b7-acc3-ae8014325dd9"
scaffold_4	RepeatMasker	DNA	13609068	13609326	476	-	.	ID="RND-1_FAMILY-188";Tend="3781";Tstart="3547";shortTE="F";uid="6c279e3c-b0ac-4d90-b16d-5d39d158e099"
scaffold_4	RepeatMasker	DNA/hAT	1787737	1787966	461	-	.	ID="RND-5_FAMILY-4219";Tend="1569";Tstart="1354";shortTE="F";uid="9c6f5f78-0d56-4c28-83ed-75e24546003f"
scaffold_4	RepeatMasker	DNA/Ginger-1	42352643	42352884	965	-	.	ID="rnd-1_family-9";Tend="1137";Tstart="762";shortTE="F";uid="501e7c44-0777-4413-9bdd-d2839af4d995"
scaffold_4	RepeatMasker	DNA/hAT-Tip100	24963981	24964236	406	-	.	ID="RND-6_FAMILY-2766";Tend="1425";Tstart="1183";shortTE="F";uid="96bee30b-376e-43af-8b1a-d0dad25016f5"
scaffold_4	RepeatMasker	DNA/hAT-Tip100	15205263	15205593	659	-	.	ID="RND-6_FAMILY-2";TEgroup="ctg_4%7CRND-6_FAMILY-2%7C1";Tend="1620";Tstart="817";shortTE="F";uid="fccff5be-9681-4d9d-be7a-ff9f46911463"
scaffold_4	RepeatMasker	LINE/R1	21519607	21519986	983	-	.	ID="RND-1_FAMILY-165";Tend="4137";Tstart="3755";shortTE="F";uid="9859f779-bc24-4c15-968b-70ac4ce0ee6a"
scaffold_4	RepeatMasker	DNA/Kolobok-E	34412180	34413004	5943	-	.	ID="rnd-6_family-4983";Tend="2954";Tstart="1805";shortTE="F";uid="f0ee17cf-437f-4e57-9e24-3a31e509d18d"
scaffold_4	RepeatMasker	DNA/Ginger-1	1439717	1440050	1673	-	.	ID="rnd-1_family-9";Tend="1539";Tstart="984";shortTE="F";uid="86789ab9-f00a-4f60-8db6-048fa1c1b377"
scaffold_4	RepeatMasker	Unknown	35664440	35664784	1103	-	.	ID="RND-1_FAMILY-89";Tend="1336";Tstart="1021";shortTE="F";uid="240c93f2-70d7-4f45-a839-198c9456bca2"
scaffold_4	RepeatMasker	Unknown	30841448	30841600	559	-	.	ID="RND-4_FAMILY-991";Tend="1107";Tstart="911";shortTE="F";uid="07d98b83-1240-430e-9832-56c4f0e5f32c"
scaffold_4	RepeatMasker	DNA/hAT-Tip100	36048140	36048271	442	-	.	ID="RND-6_FAMILY-12005";Tend="1341";Tstart="1069";shortTE="F";uid="a132563a-9080-402c-ad7d-40a7b8f6b76f"
scaffold_4	RepeatMasker	DNA/P	5019646	5020057	2390	-	.	ID="RND-5_FAMILY-4022";Tend="2192";Tstart="1776";shortTE="F";uid="099f6ba5-6095-4a68-874d-c93c6bd06384"
scaffold_4	RepeatMasker	DNA/Merlin	558519	559315	4755	-	.	ID="RND-1_FAMILY-25";Tend="1769";Tstart="978";shortTE="F";uid="332e0c92-8461-45a6-b6a2-6c0e6a18dec5"
scaffold_4	RepeatMasker	DNA/hAT	37176490	37176712	979	-	.	ID="RND-5_FAMILY-9190";Tend="1846";Tstart="1624";shortTE="F";uid="ac393a60-3683-462a-bd81-d5b8c1e30316"
scaffold_4	RepeatMasker	DNA/Ginger-1	23342921	23343114	701	-	.	ID="RND-5_FAMILY-1987";Tend="1642";Tstart="1447";shortTE="F";uid="0fd53d2b-cc07-4770-8771-1648647ee135"
scaffold_4	RepeatMasker	DNA/Ginger-1	15641444	15641649	1096	-	.	ID="RND-6_FAMILY-8521";Tend="927";Tstart="722";shortTE="F";uid="df9afe96-5de6-465e-92aa-f20d30e2d06a"
scaffold_4	RepeatMasker	DNA	14900264	14900958	900	-	.	ID="RND-6_FAMILY-8654";Tend="2053";Tstart="1415";shortTE="F";uid="1c992507-1706-4281-a718-eeb8befec813"
scaffold_4	RepeatMasker	DNA	24869957	24870579	3141	-	.	ID="RND-6_FAMILY-3353";Tend="1753";Tstart="810";shortTE="F";uid="f7260145-003a-46c9-bd6b-cb3b6a18b1dc"
scaffold_4	RepeatMasker	DNA/hAT-Tip100	17763123	17763601	3618	-	.	ID="RND-6_FAMILY-4177";Tend="2297";Tstart="1818";shortTE="F";uid="175112e5-15ce-4e84-b557-17d550f702cb"
scaffold_4	RepeatMasker	DNA/Merlin	17391325	17391591	1984	-	.	ID="RND-6_FAMILY-1204";Tend="1123";Tstart="873";shortTE="F";uid="da9f82f5-d356-4e5f-83d2-640a2875d8a8"
scaffold_4	RepeatMasker	DNA/Ginger-1	26972228	26972743	2569	-	.	ID="RND-5_FAMILY-679";Tend="1367";Tstart="832";shortTE="F";uid="3cd53fa8-5e54-4e02-890d-c7852902b24b"
scaffold_4	RepeatMasker	DNA/Ginger-1	31331446	31331784	1109	-	.	ID="RND-5_FAMILY-222";Tend="1517";Tstart="1191";shortTE="F";uid="004da7d0-f19b-4e16-9b44-f78c84ab4ac1"
scaffold_4	RepeatMasker	DNA/hAT-Tip100	25162712	25163034	1317	-	.	ID="RND-1_FAMILY-457";Tend="2783";Tstart="2471";shortTE="F";uid="67429d38-ffcd-4e04-81fb-954399cc013c"
scaffold_4	RepeatMasker	DNA/Ginger-1	6576066	6576370	1914	-	.	ID="RND-6_FAMILY-1075";Tend="2160";Tstart="1853";shortTE="F";uid="6143749a-64dd-40c6-afdc-b4c2c8009a7e"
scaffold_4	RepeatMasker	DNA/Ginger-1	42574353	42574974	2893	-	.	ID="rnd-1_family-9";Tend="1527";Tstart="914";shortTE="F";uid="6def71a1-4b5c-4fd7-98d2-2e2ff8829cd7"
scaffold_4	RepeatMasker	DNA/hAT-Tip100	29278148	29278382	517	-	.	ID="RND-1_FAMILY-109";Tend="1178";Tstart="916";shortTE="F";uid="19b5501a-bea9-494d-a54f-6efc3b217061"
scaffold_4	RepeatMasker	DNA/Ginger-1	11168216	11168367	425	-	.	ID="RND-1_FAMILY-21";Tend="1068";Tstart="943";shortTE="F";uid="3290c0eb-4c00-4e16-8de4-22b40e7f914a"
scaffold_4	RepeatMasker	DNA/hAT-Tip100	3888399	3888676	1263	-	.	ID="RND-1_FAMILY-109";Tend="1175";Tstart="909";shortTE="F";uid="e696c2da-ae0a-485d-904f-186084865664"
scaffold_4	RepeatMasker	DNA/hAT-Tip100	6858935	6860114	4669	-	.	ID="RND-6_FAMILY-7221";TEgroup="ctg_4%7CRND-6_FAMILY-7221%7C1";Tend="1734";Tstart="1";shortTE="F";uid="429f1601-6c2f-42fb-8b84-0161836cecbf"
scaffold_4	RepeatMasker	LINE/RTE-BovB	18003276	18006522	28609	-	.	ID="RND-5_FAMILY-785";Tend="3962";Tstart="721";shortTE="F";uid="50d9555f-5bab-47d7-9b99-593d269f5e92"
scaffold_4	RepeatMasker	DNA	4821224	4822263	5900	-	.	ID="RND-6_FAMILY-1293";Tend="1911";Tstart="855";shortTE="F";uid="7eb1c3e7-362b-48ea-84fd-20c3bac46cf2"
scaffold_4	RepeatMasker	Unknown	846452	846805	1513	-	.	ID="RND-6_FAMILY-12201";Tend="1222";Tstart="869";shortTE="F";uid="efbdf816-d67f-4dbd-b202-e7a23ebb32c7"
scaffold_4	RepeatMasker	DNA/hAT-Tip100	24773834	24774068	1194	-	.	ID="RND-1_FAMILY-75";Tend="1184";Tstart="946";shortTE="F";uid="b757ab93-de75-4f40-b296-97f3d961810a"
scaffold_4	RepeatMasker	DNA/Ginger-1	17085405	17085706	1323	-	.	ID="rnd-5_family-679";Tend="1102";Tstart="796";shortTE="F";uid="3b7952ae-629c-47d2-b41f-9cf7a87ddba5"
scaffold_4	RepeatMasker	DNA/Ginger-1	10356927	10357042	462	-	.	ID="RND-5_FAMILY-679";Tend="1404";Tstart="1285";shortTE="F";uid="eb1a68de-2e2a-48fc-85f2-b2daabf11c4d"
scaffold_4	RepeatMasker	DNA/Ginger-1	4831265	4831996	3951	-	.	ID="RND-6_FAMILY-8521";Tend="1531";Tstart="753";shortTE="F";uid="8c43b0fd-72cc-4d50-b463-b840a913a791"
scaffold_4	RepeatMasker	LINE/I-Jockey	37125191	37126419	1176	-	.	ID="VINGI-27_LMI";Tend="2639";Tstart="1414";shortTE="F";uid="23872edf-8dee-4dbb-bd16-f36444b81082"
scaffold_4	RepeatMasker	DNA/hAT	39153823	39154132	1511	-	.	ID="RND-5_FAMILY-989";Tend="1252";Tstart="956";shortTE="F";uid="47684b04-19a9-43ba-a47d-da994aa49f81"
scaffold_4	RepeatMasker	DNA/Ginger-1	4851340	4851601	901	-	.	ID="RND-5_FAMILY-222";Tend="1199";Tstart="944";shortTE="F";uid="37cd79b9-a8e9-400a-a54b-aff7e518be3b"
scaffold_4	RepeatMasker	Unknown	42874072	42874217	430	-	.	ID="RND-6_FAMILY-3525";Tend="1782";Tstart="1649";shortTE="F";uid="735b1fdd-46ab-4f1e-b4ea-258882877414"
scaffold_4	RepeatMasker	Unknown	30041924	30043807	3246	-	.	ID="RND-5_FAMILY-1036";Tend="1882";Tstart="325";shortTE="F";uid="71531402-8d08-4331-9dd5-ac8048f5425f"
scaffold_4	RepeatMasker	DNA/hAT	34535798	34536035	401	-	.	ID="RND-5_FAMILY-3670";Tend="1621";Tstart="1404";shortTE="F";uid="8b8789fb-5fcb-430a-85e3-76b33e136d9f"
scaffold_4	RepeatMasker	LINE/RTE-BovB	6052006	6052351	1002	-	.	ID="RND-6_FAMILY-792";Tend="1665";Tstart="1309";shortTE="F";uid="1bd1269a-7fab-4633-92c8-23e47c6ddedc"
scaffold_4	RepeatMasker	DNA/Maverick	1049161	1049275	441	-	.	ID="RND-6_FAMILY-4267";Tend="931";Tstart="829";shortTE="F";uid="73558cdd-cf94-4ed1-b5e2-9a50560857c8"
scaffold_4	RepeatMasker	Unknown	32982898	32983163	1097	-	.	ID="RND-1_FAMILY-175";Tend="1157";Tstart="944";shortTE="F";uid="325269f5-e871-4d38-92ea-b1c54a7f304b"
scaffold_4	RepeatMasker	DNA/Maverick	30468249	30468477	1625	-	.	ID="RND-6_FAMILY-2579";Tend="2984";Tstart="2757";shortTE="F";uid="96f105d1-0dbf-4a84-b563-02f699c2bf8c"
scaffold_4	RepeatMasker	Unknown	3452907	3454212	9677	-	.	ID="RND-5_FAMILY-3007";Tend="2625";Tstart="1345";shortTE="F";uid="36ae6603-59e1-4d36-b199-d7d9d08641bd"
scaffold_4	RepeatMasker	DNA	31346517	31346817	2251	-	.	ID="RND-1_FAMILY-98";Tend="1248";Tstart="956";shortTE="F";uid="82edb2be-7793-4b9a-9b4b-3bcaca113a52"
scaffold_4	RepeatMasker	Unknown	2604578	2604992	1001	-	.	ID="RND-6_FAMILY-5901";TEgroup="ctg_4%7CRND-6_FAMILY-5901%7C1";Tend="1191";Tstart="854";shortTE="F";uid="365ecaf3-8a46-44e4-b5eb-bebf460d6652"
scaffold_4	RepeatMasker	DNA/hAT-Ac	16881547	16881740	546	-	.	ID="DNA8-11_AP";Tend="601";Tstart="407";shortTE="F";uid="c091921a-340f-4028-a597-715ab79ef7ef"
scaffold_4	RepeatMasker	DNA	41330529	41330656	476	-	.	ID="RND-6_FAMILY-8654";Tend="2849";Tstart="2710";shortTE="F";uid="83f47cee-ec19-4fc6-ae30-97fa7f6d026a"
scaffold_4	RepeatMasker	DNA/hAT-Blackjack	2734188	2734294	492	-	.	ID="RND-5_FAMILY-2265";Tend="1423";Tstart="1299";shortTE="F";uid="ef1e3507-8217-4b36-83cf-bb1d9918c490"
scaffold_4	RepeatMasker	DNA	30806633	30807002	913	-	.	ID="RND-1_FAMILY-80";Tend="376";Tstart="13";shortTE="F";uid="40c5e868-e0e3-4e8b-a7d6-14ce1a280332"
scaffold_4	RepeatMasker	DNA/Maverick	871803	872515	3996	-	.	ID="RND-6_FAMILY-6487";Tend="1869";Tstart="1149";shortTE="F";uid="e5e665ab-902a-4808-9e4c-cb687531d647"
scaffold_4	RepeatMasker	Retroposon?	4040606	4040931	1451	-	.	ID="RND-5_FAMILY-27";Tend="2473";Tstart="2263";shortTE="F";uid="f4855f32-56cb-4ceb-9f15-f23335cad3a8"
scaffold_4	RepeatMasker	DNA/hAT	11861998	11862916	1440	-	.	ID="RND-1_FAMILY-26";Tend="1914";Tstart="945";shortTE="F";uid="543848f0-848d-4c7d-a9b1-f9ad5f03d9a0"
scaffold_4	RepeatMasker	DNA/Ginger-1	4494754	4495032	787	-	.	ID="RND-6_FAMILY-8373";Tend="1989";Tstart="1725";shortTE="F";uid="aed3d98a-cb38-40ae-bcb6-34b2aa05278d"
scaffold_4	RepeatMasker	Unknown	17066145	17066412	1737	-	.	ID="RND-1_FAMILY-178";Tend="1189";Tstart="933";shortTE="F";uid="18d28b51-428f-47b5-8d01-305178f5fe4c"
scaffold_4	RepeatMasker	Retroposon?	11598394	11599005	3212	-	.	ID="RND-5_FAMILY-1752";Tend="1829";Tstart="1229";shortTE="F";uid="6e04e9ee-da67-4a3f-9091-b7ab4cdfdd7a"
scaffold_4	RepeatMasker	DNA/hAT	15844140	15844300	1146	-	.	ID="RND-6_FAMILY-1105";Tend="1131";Tstart="968";shortTE="F";uid="0eaff3ce-6d6c-499a-abf1-0fd8f4c9de79"
scaffold_4	RepeatMasker	DNA/Ginger-1	41423840	41423947	403	-	.	ID="RND-6_FAMILY-1075";Tend="1455";Tstart="1340";shortTE="F";uid="6323e9f0-6afc-46e5-874c-5178fa3048a7"
scaffold_4	RepeatMasker	DNA/Ginger-1	39681467	39681639	903	-	.	ID="RND-5_FAMILY-222";Tend="1175";Tstart="1004";shortTE="F";uid="8a21f371-a501-435e-b21d-9d3f94092e61"
scaffold_4	RepeatMasker	Unknown	42692909	42693235	1944	-	.	ID="RND-6_FAMILY-4032";Tend="1161";Tstart="829";shortTE="F";uid="a55187eb-6236-4801-9d33-71e7e118c161"
scaffold_4	RepeatMasker	Unknown	6598807	6598933	581	-	.	ID="RND-4_FAMILY-991";Tend="1677";Tstart="1562";shortTE="F";uid="0d70974e-9122-4878-b43e-ed7892651370"
scaffold_4	RepeatMasker	DNA/hAT?	16180321	16180683	2208	-	.	ID="RND-6_FAMILY-1241";Tend="630";Tstart="277";shortTE="F";uid="0796c9f9-fab6-42d0-9565-ef3da36362ae"
scaffold_4	RepeatMasker	DNA/Maverick	15732287	15732503	1037	-	.	ID="RND-5_FAMILY-1773";Tend="4206";Tstart="4001";shortTE="F";uid="3ee00a32-6c19-4b7e-97b6-48c484250518"
scaffold_4	RepeatMasker	LINE/I	40218782	40219344	4601	-	.	ID="RND-1_FAMILY-120";Tend="904";Tstart="346";shortTE="F";uid="f5956fd2-146b-495d-b04b-0bed87fe3b82"
scaffold_4	RepeatMasker	Retroposon?	12440097	12440957	4460	-	.	ID="RND-5_FAMILY-1752";Tend="2084";Tstart="1228";shortTE="F";uid="bbebaf11-e6b2-47cb-b7f3-98bbb228ae69"
scaffold_4	RepeatMasker	LINE/RTE-BovB	29216425	29216869	1741	-	.	ID="RND-6_FAMILY-792";Tend="1628";Tstart="1170";shortTE="F";uid="72e80bf3-af09-4637-90f1-c62d294486ff"
scaffold_4	RepeatMasker	DNA	15544024	15544195	455	-	.	ID="RND-1_FAMILY-74";Tend="193";Tstart="16";shortTE="F";uid="bfd92c8c-d5e9-4657-821b-d38e41fb7fdb"
scaffold_4	RepeatMasker	DNA	875247	875512	943	-	.	ID="RND-4_FAMILY-220";Tend="1377";Tstart="1069";shortTE="F";uid="987782a4-be4e-471b-8ad7-20e90ee6756c"
scaffold_4	RepeatMasker	Unknown	24968977	24969676	876	-	.	ID="RND-1_FAMILY-166";Tend="894";Tstart="207";shortTE="F";uid="0d5b46ef-1b8e-4115-ac1b-82644b30df39"
scaffold_4	RepeatMasker	DNA/Ginger-1	10037591	10038344	2014	-	.	ID="RND-6_FAMILY-2321";Tend="1621";Tstart="895";shortTE="F";uid="32fe2b7c-5d4c-43ae-bf14-51c1e1a602f2"
scaffold_4	RepeatMasker	DNA/hAT	4130691	4131110	1110	-	.	ID="RND-1_FAMILY-7";Tend="2377";Tstart="1974";shortTE="F";uid="a9aead54-790b-45ac-a988-6bb5e1323b5f"
scaffold_4	RepeatMasker	DNA/Ginger-1	12796232	12796538	877	-	.	ID="RND-6_FAMILY-10588";Tend="1903";Tstart="1620";shortTE="F";uid="656541d5-662d-408c-b45a-6a6326313397"
scaffold_4	RepeatMasker	LTR/Pao	42228212	42229618	1298	-	.	ID="RND-6_FAMILY-8339";Tend="1803";Tstart="373";shortTE="F";uid="c31cfc61-adfd-4510-bf5f-d80f529d95a2"
scaffold_4	RepeatMasker	DNA/Ginger-1	42767823	42768202	1228	-	.	ID="RND-4_FAMILY-839";Tend="1930";Tstart="1538";shortTE="F";uid="31f867ab-99f2-413f-a3ca-edcb0f1480f4"
scaffold_4	RepeatMasker	LTR/Gypsy	39875659	39875802	552	-	.	ID="GYPSY-24_DEL-I";Tend="2745";Tstart="2601";shortTE="F";uid="6b31a578-fd4c-496f-83c9-f992e9527fc8"
scaffold_4	RepeatMasker	DNA/Kolobok-E	17605300	17605852	3750	-	.	ID="RND-5_FAMILY-1059";Tend="2218";Tstart="1664";shortTE="F";uid="5c5398cb-0bbe-4ef4-8459-f1704ee94f05"
scaffold_4	RepeatMasker	DNA/hAT-Tip100	34913595	34913766	590	-	.	ID="RND-6_FAMILY-201";Tend="2064";Tstart="1900";shortTE="F";uid="55e005ed-ef11-4c68-a434-4228a3873e55"
scaffold_4	RepeatMasker	LTR/Gypsy	10330147	10330918	4169	-	.	ID="RND-6_FAMILY-10677";Tend="2214";Tstart="1446";shortTE="F";uid="480d7187-fa05-449f-9e58-59c52d9c0b9c"
scaffold_4	RepeatMasker	DNA/hAT-Tip100	2516286	2516513	1207	-	.	ID="RND-1_FAMILY-394";Tend="1146";Tstart="924";shortTE="F";uid="1196b8bb-fc2b-433e-99ec-a36bec50c1e7"
scaffold_4	RepeatMasker	DNA/hAT	32807662	32808376	3623	-	.	ID="RND-1_FAMILY-7";Tend="1554";Tstart="856";shortTE="F";uid="c8c69c53-471a-47a7-9fed-905208163aaa"
scaffold_4	RepeatMasker	DNA	20585	20822	1306	-	.	ID="RND-1_FAMILY-97";Tend="1237";Tstart="987";shortTE="F";uid="637b3019-867a-461f-be96-b53834cb7f97"
scaffold_4	RepeatMasker	DNA/TcMar-m44	2668976	2669216	1416	-	.	ID="RND-6_FAMILY-395";Tend="1156";Tstart="913";shortTE="F";uid="af730528-f82e-4a60-8824-5d21eb26ff01"
scaffold_4	RepeatMasker	DNA/Ginger-1	3316935	3317437	2279	-	.	ID="RND-6_FAMILY-4968";Tend="1489";Tstart="953";shortTE="F";uid="6b26aa95-bcfb-47a5-b950-f1a2229b1aeb"
scaffold_4	RepeatMasker	DNA/Ginger-1	7622817	7623305	2110	-	.	ID="RND-5_FAMILY-222";Tend="1444";Tstart="906";shortTE="F";uid="ca43a90f-ad36-4f91-a182-1454cddd0d9a"
scaffold_4	RepeatMasker	Retroposon?	15603443	15603965	3887	-	.	ID="RND-1_FAMILY-4";Tend="1499";Tstart="970";shortTE="F";uid="a2ac1c68-99a0-44f9-af9c-aebe972e3304"
scaffold_4	RepeatMasker	DNA/Merlin	32484805	32485066	1047	-	.	ID="RND-1_FAMILY-25";Tend="1901";Tstart="1635";shortTE="F";uid="c8029d8a-137c-4de3-b014-f7fa0d973e15"
scaffold_4	RepeatMasker	Unknown	18691127	18691323	617	-	.	ID="RND-5_FAMILY-2291";Tend="1501";Tstart="1328";shortTE="F";uid="3521e096-69cf-4ab0-86ef-a0593fb7ff76"
scaffold_4	RepeatMasker	Unknown	37553012	37553180	751	-	.	ID="RND-6_FAMILY-2852";Tend="981";Tstart="813";shortTE="F";uid="3658c15b-1c07-439a-a3ae-b5749ad74bd9"
scaffold_4	RepeatMasker	DNA/hAT-Tip100	33026969	33027349	1432	-	.	ID="RND-1_FAMILY-457";Tend="2816";Tstart="2464";shortTE="F";uid="21812061-221f-4ff1-b54f-e8a588449c46"
scaffold_4	RepeatMasker	Retroposon?	42654708	42655412	3359	-	.	ID="RND-3_FAMILY-175";Tend="1569";Tstart="843";shortTE="F";uid="011c8056-1cae-45c7-9189-ef647e989f2e"
scaffold_4	RepeatMasker	Unknown	31097651	31098101	2815	-	.	ID="RND-6_FAMILY-2260";Tend="1712";Tstart="1260";shortTE="F";uid="62646fdd-56ca-43d9-b248-41c92b09ee91"
scaffold_4	RepeatMasker	DNA/Ginger-1	27670074	27670475	1392	-	.	ID="RND-2_FAMILY-51";Tend="1207";Tstart="811";shortTE="F";uid="f4ad930d-018b-42be-a8c1-a6b1f4054dec"
scaffold_4	RepeatMasker	LINE/L1	4827667	4827890	1129	-	.	ID="RND-6_FAMILY-4581";Tend="917";Tstart="714";shortTE="F";uid="5ff9ddea-9a27-46b6-94e3-99235fa65142"
scaffold_4	RepeatMasker	Retroposon?	28261526	28262488	2311	-	.	ID="RND-1_FAMILY-4";TEgroup="ctg_4%7CRND-1_FAMILY-4%7C3";Tend="1496";Tstart="639";shortTE="F";uid="f2d898fd-8e64-408f-a13c-385c15fe7903"
scaffold_4	RepeatMasker	DNA	25275499	25275776	551	-	.	ID="RND-4_FAMILY-220";TEgroup="ctg_4%7CRND-4_FAMILY-220%7C21";Tend="1416";Tstart="1235";shortTE="F";uid="a823d5d9-9636-4582-85c7-d866ccba74fd"
scaffold_4	RepeatMasker	DNA/hAT-Tip100	7002214	7002393	814	-	.	ID="RND-1_FAMILY-79";Tend="732";Tstart="563";shortTE="F";uid="a3f454a2-0dc3-4d9b-93de-f738b3cef469"
scaffold_4	RepeatMasker	Unknown	36216967	36217255	1303	-	.	ID="RND-5_FAMILY-722";Tend="1815";Tstart="1527";shortTE="F";uid="3cf9aba5-ff4d-4e76-8df1-1a6433a74a31"
scaffold_4	RepeatMasker	DNA/Ginger-1	32428324	32428642	1428	-	.	ID="rnd-5_family-679";Tend="2257";Tstart="1878";shortTE="F";uid="520c56ef-0cd3-46fc-979c-9b6ab55395cc"
scaffold_4	RepeatMasker	LINE/RTE-BovB	14613655	14613995	1514	-	.	ID="RND-6_FAMILY-792";Tend="1663";Tstart="1307";shortTE="F";uid="48ffa9d6-a23c-46eb-aca8-5b82ad1f474b"
scaffold_4	RepeatMasker	Unknown	32145527	32145687	642	-	.	ID="RND-6_FAMILY-7443";Tend="948";Tstart="785";shortTE="F";uid="acdaa2f2-468c-4d21-81a5-ae74252d6f4a"
scaffold_4	RepeatMasker	DNA	40220182	40220911	868	-	.	ID="RND-1_FAMILY-93";TEgroup="ctg_4%7CRND-1_FAMILY-93%7C2";Tend="2295";Tstart="1721";shortTE="F";uid="9479b703-d00c-4fc5-ad71-3c7b81535860"
scaffold_4	RepeatMasker	LINE/RTE-BovB	40983076	40983495	484	-	.	ID="RND-6_FAMILY-6336";Tend="988";Tstart="542";shortTE="F";uid="3c50858a-e96a-4a41-8c27-f667becdadb1"
scaffold_4	RepeatMasker	DNA/Merlin	18029789	18030019	672	-	.	ID="RND-1_FAMILY-25";Tend="1159";Tstart="927";shortTE="F";uid="20a05d8e-1a8b-4895-a6b3-2be3ffac7746"
scaffold_4	RepeatMasker	LINE/CR1	40303291	40303458	580	-	.	ID="RND-5_FAMILY-26";Tend="1587";Tstart="1420";shortTE="F";uid="c7bd6db8-2b9c-4674-b325-0edc7a8c5f41"
scaffold_4	RepeatMasker	Unknown	23826716	23827269	521	-	.	ID="RND-6_FAMILY-7443";TEgroup="ctg_4%7CRND-6_FAMILY-7443%7C16";Tend="1189";Tstart="803";shortTE="F";uid="9afc927b-1258-4ec5-a10d-0d7f2962f35e"
scaffold_4	RepeatMasker	DNA/Ginger-1	39359330	39359726	861	-	.	ID="RND-6_FAMILY-1604";Tend="1061";Tstart="677";shortTE="F";uid="b0ed7939-93e4-4950-9a3a-e801479ee140"
scaffold_4	RepeatMasker	DNA/hAT-Tip100	10874272	10874421	1029	-	.	ID="RND-1_FAMILY-234";Tend="1523";Tstart="1373";shortTE="F";uid="6aae85a8-a68a-4867-b5d8-1cc614b88d5f"
scaffold_4	RepeatMasker	Unknown	15741824	15742069	1231	-	.	ID="RND-1_FAMILY-89";Tend="1750";Tstart="1504";shortTE="F";uid="044c3e99-a946-4a1e-8756-cf034a78662c"
scaffold_4	RepeatMasker	LINE/I-Jockey	37042587	37042745	591	-	.	ID="JOCKEY-1_RPR";Tend="2337";Tstart="2140";shortTE="F";uid="869f76f9-8d53-4419-bd1c-37aee4bc074a"
scaffold_4	RepeatMasker	DNA/hAT-Ac	17430380	17430591	814	-	.	ID="RND-1_FAMILY-138";Tend="1164";Tstart="953";shortTE="F";uid="3efdc60a-8228-4348-bd32-f79af1d48fcc"
scaffold_4	RepeatMasker	DNA/Ginger-1	4846839	4846964	575	-	.	ID="RND-5_FAMILY-6645";Tend="1283";Tstart="1153";shortTE="F";uid="389c7d9a-8e91-4ab1-9b16-dbf4197d793f"
scaffold_4	RepeatMasker	DNA/Ginger-1	6638343	6639264	5453	-	.	ID="RND-1_FAMILY-12";Tend="1955";Tstart="964";shortTE="F";uid="8fe21206-fb02-4930-93e1-e6191eae6bea"
scaffold_4	RepeatMasker	LINE/RTE-BovB	19925910	19926724	1293	-	.	ID="RND-6_FAMILY-792";Tend="1597";Tstart="670";shortTE="F";uid="dd7aeb4d-6067-4ee5-a98d-3f6412c74416"
scaffold_4	RepeatMasker	DNA/Ginger-1	41510649	41511104	945	-	.	ID="RND-6_FAMILY-2321";Tend="1936";Tstart="1477";shortTE="F";uid="cb08fbfd-09c7-49e5-b87d-d15632079cb8"
scaffold_4	RepeatMasker	DNA	39533939	39535745	3235	-	.	ID="RND-5_FAMILY-1883";TEgroup="ctg_4%7CRND-5_FAMILY-1883%7C6";Tend="2229";Tstart="236";shortTE="F";uid="8ad94d2d-6864-4686-80c5-c10c11e9c83c"
scaffold_4	RepeatMasker	Unknown	8899645	8899909	1479	-	.	ID="RND-1_FAMILY-177";Tend="1186";Tstart="913";shortTE="F";uid="ff56380d-3a91-48be-94cb-b8d5ca3eb37d"
scaffold_4	RepeatMasker	Unknown	5466506	5466639	1227	-	.	ID="RND-1_FAMILY-89";Tend="1770";Tstart="1089";shortTE="F";uid="3fdc1448-e5c7-4634-86ed-c0b382a2315e"
scaffold_4	RepeatMasker	DNA/Ginger-1	22447778	22448278	1988	-	.	ID="RND-5_FAMILY-222";Tend="1444";Tstart="912";shortTE="F";uid="6072f00b-a94b-4f0c-a577-5786b93191ba"
scaffold_4	RepeatMasker	DNA/Ginger-1	41122412	41122686	1021	-	.	ID="RND-6_FAMILY-4811";Tend="1103";Tstart="815";shortTE="F";uid="d35d4800-6248-42d2-9830-debb2298ca7d"
scaffold_4	RepeatMasker	DNA	25226368	25226551	824	-	.	ID="RND-4_FAMILY-338";Tend="2542";Tstart="2359";shortTE="F";uid="99b3031b-1ff6-4729-96b0-f98c66ed4d85"
scaffold_4	RepeatMasker	DNA/hAT-hAT19	28971051	28971235	570	-	.	ID="DNA8-73_AP";Tend="784";Tstart="592";shortTE="F";uid="ca736d8b-7b77-4488-bfaa-950c160d79f9"
scaffold_4	RepeatMasker	Unknown	275544	275733	559	-	.	ID="RND-6_FAMILY-12201";Tend="1617";Tstart="1420";shortTE="F";uid="8380b3cf-4a96-4e0e-a1d7-2ba1b9d72cfd"
scaffold_4	RepeatMasker	DNA/Ginger-1	850207	850379	573	-	.	ID="RND-5_FAMILY-679";Tend="1567";Tstart="1393";shortTE="F";uid="ed4bdd11-0411-4c12-a382-a2464e2c2551"
scaffold_4	RepeatMasker	DNA/hAT	39203661	39204122	1745	-	.	ID="RND-1_FAMILY-7";Tend="2339";Tstart="1892";shortTE="F";uid="b57c5449-deec-477c-9eda-db4e9924b0ff"
scaffold_4	RepeatMasker	Unknown	42350565	42350947	1273	-	.	ID="RND-5_FAMILY-321";Tend="1274";Tstart="910";shortTE="F";uid="2d91e33a-2809-4d55-ac9e-56a1856973c4"
scaffold_4	RepeatMasker	DNA/TcMar-m44	17518074	17518262	508	-	.	ID="RND-6_FAMILY-395";Tend="1147";Tstart="951";shortTE="F";uid="806ba5bd-a096-4f43-9d53-0c2ed791a35e"
scaffold_4	RepeatMasker	DNA/Ginger-1	30049261	30049435	760	-	.	ID="RND-1_FAMILY-9";Tend="1150";Tstart="972";shortTE="F";uid="4f23cf36-916c-41d1-8bfc-87b0c7b10839"
scaffold_4	RepeatMasker	DNA/hAT-Tip100	6613675	6614004	1287	-	.	ID="RND-1_FAMILY-321";Tend="1638";Tstart="1230";shortTE="F";uid="95762f7b-71a2-4c35-9f4c-2b4c867b99ae"
scaffold_4	RepeatMasker	DNA/TcMar-m44	2608221	2608528	1441	-	.	ID="RND-6_FAMILY-395";Tend="1186";Tstart="913";shortTE="F";uid="fd9fa19b-83b9-4d7c-86e8-ebde32bae6bb"
scaffold_4	RepeatMasker	Unknown	27730882	27731067	565	-	.	ID="RND-1_FAMILY-276";Tend="1122";Tstart="948";shortTE="F";uid="fe9314e8-eaae-438a-9f8f-2dbb401336cf"
scaffold_4	RepeatMasker	Unknown	6472975	6473103	459	-	.	ID="RND-6_FAMILY-675";Tend="984";Tstart="864";shortTE="F";uid="ec775a7b-ca8a-4988-8fa7-4c70ba6d1ec0"
scaffold_4	RepeatMasker	LINE/CR1	9559858	9560507	5442	-	.	ID="RND-6_FAMILY-6759";Tend="1502";Tstart="849";shortTE="F";uid="061af336-fe04-4d34-a5a3-9f65f5e0da7d"
scaffold_4	RepeatMasker	DNA/hAT	42168424	42168569	701	-	.	ID="RND-5_FAMILY-1246";Tend="1060";Tstart="921";shortTE="F";uid="d895e17e-2f30-4618-811c-860cfa1b622f"
scaffold_4	RepeatMasker	DNA	41234913	41235087	859	-	.	ID="RND-4_FAMILY-338";Tend="2535";Tstart="2361";shortTE="F";uid="9cab3f2d-1037-4ea0-b054-cc23465d6360"
scaffold_4	RepeatMasker	DNA/hAT-Tip100	2155191	2155425	1112	-	.	ID="RND-1_FAMILY-75";Tend="1207";Tstart="964";shortTE="F";uid="c3353614-6ccb-4e94-99ea-daa44e12b238"
scaffold_4	RepeatMasker	DNA/Ginger-1	6489859	6490154	742	-	.	ID="RND-1_FAMILY-12";Tend="1218";Tstart="917";shortTE="F";uid="3c090184-7336-428e-9471-26f8b5ffd92e"
scaffold_4	RepeatMasker	Unknown	11602205	11602425	929	-	.	ID="RND-5_FAMILY-722";Tend="1815";Tstart="1589";shortTE="F";uid="81ad32dc-9aaa-46db-8169-ee1f4bf7f472"
scaffold_4	RepeatMasker	Retroposon?	18129303	18129426	459	-	.	ID="RND-6_FAMILY-10110";Tend="1530";Tstart="1405";shortTE="F";uid="05378346-c72e-4763-97ab-0ed02300f8c8"
scaffold_4	RepeatMasker	Unknown	17761851	17762599	4482	-	.	ID="RND-1_FAMILY-397";Tend="2477";Tstart="1658";shortTE="F";uid="82a683ab-9990-421f-a438-518b8587d67d"
scaffold_4	RepeatMasker	DNA/hAT-Ac	19576543	19576922	1241	-	.	ID="RND-1_FAMILY-138";Tend="1196";Tstart="853";shortTE="F";uid="29212918-8afd-498c-a67d-6829c69ae88f"
scaffold_4	RepeatMasker	Unknown	13088990	13089159	677	-	.	ID="RND-6_FAMILY-1257";Tend="1629";Tstart="1446";shortTE="F";uid="54c58a30-c2d6-48e4-8041-c353444b89e3"
scaffold_4	RepeatMasker	DNA/Ginger-1	38053730	38053870	468	-	.	ID="RND-6_FAMILY-2321";Tend="1529";Tstart="1364";shortTE="F";uid="f0548417-3174-41f7-a872-aa4c0cec4f4e"
scaffold_4	RepeatMasker	DNA/Ginger-1	25789482	25789719	801	-	.	ID="RND-5_FAMILY-6645";Tend="3001";Tstart="2703";shortTE="F";uid="62552790-0328-4c4e-ab24-e1fb67a715a0"
scaffold_4	RepeatMasker	Unknown	7240573	7241260	3139	-	.	ID="RND-2_FAMILY-24";Tend="1714";Tstart="926";shortTE="F";uid="1aedbfa9-4d05-408a-a72c-7c0df2e80c86"
scaffold_4	RepeatMasker	DNA/Ginger-1	34250946	34251947	6289	-	.	ID="RND-6_FAMILY-1604";Tend="2080";Tstart="1081";shortTE="F";uid="12411d57-6a15-4e54-ba50-a2f9f0e6d686"
scaffold_4	RepeatMasker	DNA/hAT-Tip100	1108805	1108908	585	-	.	ID="RND-1_FAMILY-75";Tend="1056";Tstart="841";shortTE="F";uid="4e86f260-3775-470d-98ea-f1a1fa0ab7c2"
scaffold_4	RepeatMasker	DNA/hAT-Ac	38222750	38222925	434	-	.	ID="RND-5_FAMILY-2723";Tend="1465";Tstart="1275";shortTE="F";uid="5824ec11-b035-405b-8329-8f53139526d6"
scaffold_4	RepeatMasker	DNA/hAT-Charlie	8509503	8509827	1428	-	.	ID="RND-6_FAMILY-4317";Tend="1265";Tstart="945";shortTE="F";uid="0eeb1088-7289-4c1c-8fe1-1fde96c9ac5e"
scaffold_4	RepeatMasker	DNA/hAT-hATm	22715997	22716405	584	-	.	ID="HAT-4C_AP";Tend="4014";Tstart="3612";shortTE="F";uid="766a3bf4-4ad6-4684-9184-37b9ed931320"
scaffold_4	RepeatMasker	DNA/hAT-Ac	35449309	35449515	1287	-	.	ID="RND-4_FAMILY-520";Tend="1139";Tstart="941";shortTE="F";uid="2e899145-e10f-4320-8c6e-35486fc823b7"
scaffold_4	RepeatMasker	Unknown	28788	28943	420	-	.	ID="RND-1_FAMILY-171";Tend="3169";Tstart="3008";shortTE="F";uid="649dd510-622f-436c-9981-bc91d0b1e926"
scaffold_4	RepeatMasker	LINE/RTE-BovB	17457787	17457976	614	-	.	ID="RND-5_FAMILY-2358";Tend="1521";Tstart="1342";shortTE="F";uid="0a051826-f768-4c73-af9e-4b0de0e38490"
scaffold_4	RepeatMasker	Unknown	16896962	16897953	7635	-	.	ID="RND-6_FAMILY-4048";Tend="1918";Tstart="918";shortTE="F";uid="14013211-b80b-4ea1-b0d6-a9699de98bd6"
scaffold_4	RepeatMasker	DNA	21812893	21813595	4634	-	.	ID="RND-6_FAMILY-6285";Tend="1344";Tstart="597";shortTE="F";uid="f2be4c4c-92c3-457b-bbd5-f841ffb6f05b"
scaffold_4	RepeatMasker	Unknown	41242042	41242168	530	-	.	ID="RND-1_FAMILY-65";Tend="2726";Tstart="2639";shortTE="F";uid="24d901b9-21c6-4323-a353-9a779c6ca73f"
scaffold_4	RepeatMasker	DNA	13639122	13639919	4311	-	.	ID="RND-5_FAMILY-2286";Tend="1645";Tstart="865";shortTE="F";uid="0d626dec-aa18-45c6-b2ed-d9b7009a5d1b"
scaffold_4	RepeatMasker	DNA	31389432	31389721	2215	-	.	ID="RND-5_FAMILY-2501";Tend="1250";Tstart="962";shortTE="F";uid="bc9575e1-83e0-4416-b872-cf506c2b27a3"
scaffold_4	RepeatMasker	DNA/hAT-hAT19	14498782	14499464	630	-	.	ID="HAT-N5_AP";Tend="686";Tstart="2";shortTE="F";uid="0483ef8f-8609-439a-ae1a-4a80a9ea6300"
scaffold_4	RepeatMasker	Unknown	18276210	18276354	615	-	.	ID="RND-5_FAMILY-3056";Tend="1331";Tstart="1189";shortTE="F";uid="f029067a-ed1a-45eb-93f8-24e638b9ac6b"
scaffold_4	RepeatMasker	DNA	6451298	6451853	544	-	.	ID="RND-5_FAMILY-1883";TEgroup="ctg_4%7CRND-5_FAMILY-1883%7C1";Tend="2451";Tstart="1452";shortTE="T";uid="2a8d965f-8338-445f-880f-71ffb5fbe1d9"
scaffold_4	RepeatMasker	DNA/Ginger-1	23707437	23707578	1552	-	.	ID="RND-4_FAMILY-839";Tend="1986";Tstart="1433";shortTE="F";uid="01f11631-71db-48f8-b2ac-cf66c6e11a41"
scaffold_4	RepeatMasker	Unknown	32910182	32911340	4947	-	.	ID="RND-4_FAMILY-991";Tend="1752";Tstart="584";shortTE="F";uid="89b2094a-f427-464e-a25f-5bac920d2b3c"
scaffold_4	RepeatMasker	DNA/TcMar-Mariner	17980001	17980357	2334	-	.	ID="RND-6_FAMILY-460";Tend="1693";Tstart="1315";shortTE="F";uid="a1953d63-b060-4e4c-ace6-30563da41fce"
scaffold_4	RepeatMasker	Unknown	34874307	34874684	1279	-	.	ID="RND-5_FAMILY-2155";Tend="1266";Tstart="943";shortTE="F";uid="7ce1bed0-efbf-4cb6-975e-1f549d6d0c0e"
scaffold_4	RepeatMasker	DNA/Ginger-1	4098467	4098713	707	-	.	ID="RND-5_FAMILY-222";Tend="1210";Tstart="980";shortTE="F";uid="1ac656e5-57eb-4aef-a2f0-88e188d36c6c"
scaffold_4	RepeatMasker	DNA/Ginger-1	18121952	18122746	4142	-	.	ID="RND-4_FAMILY-839";Tend="1716";Tstart="852";shortTE="F";uid="646ebce1-bd42-48ce-8658-76da61db35a4"
scaffold_4	RepeatMasker	DNA/Ginger-1	8985300	8985615	1070	-	.	ID="RND-5_FAMILY-679";Tend="1340";Tstart="976";shortTE="F";uid="bf6212a4-1dca-49d7-9fbe-6fc1f4f053c8"
scaffold_4	RepeatMasker	LINE/CR1	9159451	9160045	2163	-	.	ID="RND-6_FAMILY-7830";Tend="1535";Tstart="977";shortTE="F";uid="451919e9-a4eb-4d58-b995-1e50a9baa748"
scaffold_4	RepeatMasker	DNA/hAT-Tip100	6711257	6711410	673	-	.	ID="RND-5_FAMILY-921";Tend="1029";Tstart="880";shortTE="F";uid="8d382904-6f73-4c30-8b05-291732ca2e67"
scaffold_4	RepeatMasker	DNA/Ginger-1	4373918	4374276	2182	-	.	ID="RND-5_FAMILY-679";Tend="2237";Tstart="1879";shortTE="F";uid="61eb045d-e3a8-4a90-9ece-5b8fb991a4a6"
scaffold_4	RepeatMasker	LINE/RTE-BovB	19199490	19199622	563	-	.	ID="RND-6_FAMILY-3950";Tend="2158";Tstart="2023";shortTE="F";uid="78457a50-898a-4d34-99fe-e633c60a3f19"
scaffold_4	RepeatMasker	Unknown	29339584	29339768	611	-	.	ID="RND-6_FAMILY-8261";Tend="1155";Tstart="934";shortTE="F";uid="cbbab4a1-8ad1-4479-bf6e-b6602389076c"
scaffold_4	RepeatMasker	DNA/hAT-Tip100	7108875	7109022	1151	-	.	ID="RND-1_FAMILY-234";Tend="1453";Tstart="1306";shortTE="F";uid="a5becc94-f462-4ff3-87c6-85f8bba3cff1"
scaffold_4	RepeatMasker	DNA	7303429	7304109	1344	-	.	ID="RND-4_FAMILY-220";TEgroup="ctg_4%7CRND-4_FAMILY-220%7C9";Tend="1422";Tstart="971";shortTE="F";uid="13a1336c-e5bd-430b-a4a0-d098ef3db765"
scaffold_4	RepeatMasker	DNA/Ginger-1	1541628	1541798	4808	-	.	ID="rnd-4_family-839";Tend="1048";Tstart="695";shortTE="F";uid="e8a78d5d-de63-4b5f-8abf-8b87842497da"
scaffold_4	RepeatMasker	Unknown	18665463	18665773	1546	-	.	ID="RND-5_FAMILY-3910";Tend="1455";Tstart="1161";shortTE="F";uid="56421efd-4ed7-4feb-86cd-8b86934388f6"
scaffold_4	RepeatMasker	DNA	38614336	38614796	967	-	.	ID="RND-4_FAMILY-220";Tend="1417";Tstart="993";shortTE="F";uid="a895c153-dd13-440f-af3f-6bb2c4e8af99"
scaffold_4	RepeatMasker	DNA	10628790	10629201	2847	-	.	ID="RND-1_FAMILY-111";Tend="1426";Tstart="1021";shortTE="F";uid="a8c0f564-9013-43c5-ad0c-1aae39dae90c"
scaffold_4	RepeatMasker	DNA/Ginger-1	2706707	2706834	414	-	.	ID="RND-5_FAMILY-679";Tend="2014";Tstart="1891";shortTE="F";uid="edf181b9-31c2-4d38-b080-c31f53b14418"
scaffold_4	RepeatMasker	Retroposon?	25150472	25150997	2515	-	.	ID="RND-1_FAMILY-4";Tend="1498";Tstart="970";shortTE="F";uid="e60a538a-4d20-4122-8e95-91367386590a"
scaffold_4	RepeatMasker	DNA/hAT-Tip100	35739447	35739725	1804	-	.	ID="RND-1_FAMILY-183";Tend="1235";Tstart="957";shortTE="F";uid="539a4bea-cc14-4c9a-bc4a-16ea01774b39"
scaffold_4	RepeatMasker	DNA/PIF-Harbinger	10511235	10511542	1195	-	.	ID="RND-6_FAMILY-20719";Tend="1164";Tstart="857";shortTE="F";uid="e836f723-e4d3-4fdf-9a77-95e201149f72"
scaffold_4	RepeatMasker	DNA	25690982	25691280	2228	-	.	ID="RND-5_FAMILY-531";Tend="1227";Tstart="931";shortTE="F";uid="239ca958-48a4-4fdb-9601-5b13438e8d2c"
scaffold_4	RepeatMasker	Unknown	9061501	9061902	515	-	.	ID="RND-1_FAMILY-260";TEgroup="ctg_4%7CRND-1_FAMILY-260%7C2";Tend="1912";Tstart="983";shortTE="F";uid="1b100239-6a7d-487c-9418-15ca30a656eb"
scaffold_4	RepeatMasker	DNA/Ginger-1	1789465	1790605	4881	-	.	ID="rnd-4_family-652";Tend="2181";Tstart="585";shortTE="F";uid="d741973f-5530-4192-9ea0-67ea7794bd7a"
scaffold_4	RepeatMasker	LINE/CR1	17791788	17791918	980	-	.	ID="RND-6_FAMILY-13321";Tend="1296";Tstart="1165";shortTE="F";uid="600909e9-0684-4638-bc26-47c55c91f9aa"
scaffold_4	RepeatMasker	Unknown	42266072	42266197	491	-	.	ID="RND-5_FAMILY-2184";Tend="831";Tstart="706";shortTE="F";uid="ef91a4df-a289-4b8a-9ed6-fed03b7f69b3"
scaffold_4	RepeatMasker	DNA/Ginger-1	238738	239079	2001	-	.	ID="RND-2_FAMILY-51";Tend="2181";Tstart="1848";shortTE="F";uid="0021058e-87ef-4970-b6ed-4bc82bcc1023"
scaffold_4	RepeatMasker	Unknown	33861163	33862402	9087	-	.	ID="RND-5_FAMILY-473";Tend="1938";Tstart="667";shortTE="F";uid="13466377-1de3-4b09-a893-96b4d8188f3d"
scaffold_4	RepeatMasker	Unknown	24965244	24965462	1162	-	.	ID="RND-6_FAMILY-3049";Tend="1117";Tstart="878";shortTE="F";uid="bc9d1b45-1451-47eb-a1ee-3c1c3a9adabc"
scaffold_4	RepeatMasker	DNA/Ginger-1	28853234	28853565	1867	-	.	ID="RND-6_FAMILY-1075";Tend="2197";Tstart="1855";shortTE="F";uid="6df51470-ce01-4ac9-87dd-67d098fc4402"
scaffold_4	RepeatMasker	LTR	25690122	25690982	4532	-	.	ID="RND-6_FAMILY-6120";Tend="826";Tstart="90";shortTE="F";uid="9aeb6a8c-1e30-409c-afd5-ab3840852ff2"
scaffold_4	RepeatMasker	DNA/TcMar-Tc1	21723225	21723626	2654	-	.	ID="RND-6_FAMILY-547";Tend="1783";Tstart="1383";shortTE="F";uid="c7df2df9-2090-455d-99cb-b82bb0957343"
scaffold_4	RepeatMasker	Unknown	15901172	15901468	786	-	.	ID="RND-4_FAMILY-183";Tend="1254";Tstart="989";shortTE="F";uid="eda69d2f-3a09-4ab6-a7dd-a22ec98dfe28"
scaffold_4	RepeatMasker	DNA/TcMar-Mariner	11219639	11220758	1647	-	.	ID="mariner-1_hmm";Tend="1249";Tstart="179";shortTE="F";uid="b40c86f1-b95b-49bc-9474-d4f375fe6140"
scaffold_4	RepeatMasker	DNA/Ginger-1	2663389	2664440	5939	-	.	ID="RND-4_FAMILY-839";Tend="1917";Tstart="845";shortTE="F";uid="f29b0aae-38c0-4382-b357-776c6033a28c"
scaffold_4	RepeatMasker	Retroposon?	5901861	5902053	518	-	.	ID="RND-5_FAMILY-1752";Tend="1427";Tstart="1235";shortTE="F";uid="eb30e025-418e-47ca-b498-75e8d7ed069c"
scaffold_4	RepeatMasker	LINE/RTE-BovB	688191	689040	4852	-	.	ID="RND-6_FAMILY-2470";Tend="1495";Tstart="582";shortTE="F";uid="8fbab967-1759-45d2-b70b-6c06a98e08f6"
scaffold_4	RepeatMasker	DNA/hAT-hAT19	34067076	34067354	776	-	.	ID="hat-n7_ap";Tend="199";Tstart="1";shortTE="F";uid="5f542ae8-f694-4799-8c42-f9f8f37804ac"
scaffold_4	RepeatMasker	DNA/Ginger-1	41959550	41959847	1642	-	.	ID="RND-5_FAMILY-679";Tend="1165";Tstart="847";shortTE="F";uid="0ee95b4f-357b-497f-80b3-b53c936683d7"
scaffold_4	RepeatMasker	DNA/Ginger-1	25564276	25564449	862	-	.	ID="rnd-5_family-222";Tend="1521";Tstart="1310";shortTE="F";uid="bcaa5370-5432-441b-956c-cecd94405e14"
scaffold_4	RepeatMasker	Unknown	28327201	28327556	1114	-	.	ID="RND-6_FAMILY-5943";Tend="2479";Tstart="2139";shortTE="F";uid="876a3809-b64d-4112-8fcc-884ce6fa4ef7"
scaffold_4	RepeatMasker	Unknown	12984854	12985648	4152	-	.	ID="RND-1_FAMILY-260";TEgroup="ctg_4%7CRND-1_FAMILY-260%7C4";Tend="1903";Tstart="1220";shortTE="F";uid="e8d94170-9c11-4794-b30c-541f5fe3748e"
scaffold_4	RepeatMasker	DNA/Ginger-1	34158100	34158453	2104	-	.	ID="RND-1_FAMILY-9";Tend="1523";Tstart="1171";shortTE="F";uid="8c59d478-186d-48fd-a18e-0a11b14c32ff"
scaffold_4	RepeatMasker	DNA/Maverick	12263350	12264432	5677	-	.	ID="RND-1_FAMILY-425";Tend="1390";Tstart="320";shortTE="F";uid="72f8344a-5500-4273-8657-cb41b0fa634f"
scaffold_4	RepeatMasker	DNA/hAT-hAT19	17024017	17024164	871	-	.	ID="HAT-N9_AP";Tend="154";Tstart="6";shortTE="F";uid="3b68b5e7-8f51-4a24-b664-2ef28ffc2108"
scaffold_4	RepeatMasker	DNA/TcMar-Mariner	2668249	2668413	544	-	.	ID="MARINER-23_LMI";Tend="1112";Tstart="948";shortTE="F";uid="df654dd7-fc3d-4e1d-b090-a22554496529"
scaffold_4	RepeatMasker	DNA/hAT-Ac	21922825	21922956	479	-	.	ID="DNA8-99_AP";Tend="758";Tstart="606";shortTE="F";uid="f15ffce4-ea8a-42ab-8d7a-9d6fa488447a"
scaffold_4	RepeatMasker	Unknown	30970215	30970745	3347	-	.	ID="RND-1_FAMILY-328";Tend="1462";Tstart="932";shortTE="F";uid="e06e802b-86ee-4a5e-98d2-472180183239"
scaffold_4	RepeatMasker	DNA/hAT-Tip100	14118385	14118601	923	-	.	ID="RND-1_FAMILY-81";Tend="1260";Tstart="1016";shortTE="F";uid="c66fcd75-4bf9-4a65-aa46-58a742b964f4"
scaffold_4	RepeatMasker	LINE/CR1	934770	935201	1890	-	.	ID="RND-6_FAMILY-14237";Tend="1545";Tstart="1114";shortTE="F";uid="6003360d-4491-4034-a477-98748ee04ccb"
scaffold_4	RepeatMasker	DNA/Ginger-1	171878	172304	675	-	.	ID="RND-5_FAMILY-679";Tend="2282";Tstart="1845";shortTE="F";uid="a46baf20-7023-4038-9941-dd27f9bfb878"
scaffold_4	RepeatMasker	DNA/TcMar-Tc1	38594096	38594826	4807	-	.	ID="RND-6_FAMILY-4495";Tend="2229";Tstart="1513";shortTE="F";uid="bd05d1dc-52c3-4941-a55e-71eddd330ec4"
scaffold_4	RepeatMasker	LTR/Gypsy	41253343	41253560	487	-	.	ID="RND-6_FAMILY-1084";Tend="3200";Tstart="2992";shortTE="F";uid="fe3b4e7b-6277-4253-a8e2-2068f1ad8c46"
scaffold_4	RepeatMasker	DNA/hAT	33970405	33970846	2704	-	.	ID="RND-1_FAMILY-139";Tend="1366";Tstart="910";shortTE="F";uid="1a92bc18-c643-4897-8726-526198b6e3fd"
scaffold_4	RepeatMasker	DNA/hAT-Tip100	12273325	12273656	2167	-	.	ID="RND-1_FAMILY-148";Tend="1334";Tstart="973";shortTE="F";uid="cdfd71a2-8317-4c7e-9aad-ec0eb9a4b96c"
scaffold_4	RepeatMasker	LTR/Copia	21724651	21724819	601	-	.	ID="RND-5_FAMILY-3664";Tend="2730";Tstart="2563";shortTE="F";uid="157ef818-9f60-4455-8aeb-bb8f89941e79"
scaffold_4	RepeatMasker	Unknown	28880968	28881146	523	-	.	ID="RND-5_FAMILY-964";Tend="1412";Tstart="1245";shortTE="F";uid="c394903b-86b2-4adb-be42-1b99e90325b6"
scaffold_4	RepeatMasker	Unknown	40329309	40329702	834	-	.	ID="RND-6_FAMILY-7443";TEgroup="ctg_4%7CRND-6_FAMILY-7443%7C18";Tend="1707";Tstart="1455";shortTE="F";uid="3d387ca8-6e61-44dd-81cf-b19199946daf"
scaffold_4	RepeatMasker	DNA/Ginger-1	31167339	31167734	945	-	.	ID="RND-6_FAMILY-10588";Tend="1043";Tstart="624";shortTE="F";uid="9e05cee1-0652-41e9-b6c8-5a6a1e46ed8a"
scaffold_4	RepeatMasker	DNA	4045754	4046004	1042	-	.	ID="RND-6_FAMILY-3211";Tend="1130";Tstart="888";shortTE="F";uid="0b86d396-60ee-42d4-9556-e49a6551d23f"
scaffold_4	RepeatMasker	DNA/hAT-Tip100	22879935	22880203	1814	-	.	ID="RND-1_FAMILY-311";Tend="1239";Tstart="960";shortTE="F";uid="2bea2b3e-8c45-4576-bf42-69bb6b9fc851"
scaffold_4	RepeatMasker	Unknown	22279921	22280213	842	-	.	ID="RND-2_FAMILY-24";Tend="1216";Tstart="933";shortTE="F";uid="b883ce68-b7f0-448d-8e0f-e113fb9d6463"
scaffold_4	RepeatMasker	DNA	7135351	7135761	1323	-	.	ID="rnd-6_family-6285";Tend="966";Tstart="592";shortTE="F";uid="d2efc7f1-0458-4c71-906e-903e1859dc66"
scaffold_4	RepeatMasker	DNA/hAT-Tip100	25441632	25441889	1199	-	.	ID="RND-1_FAMILY-91";Tend="1249";Tstart="985";shortTE="F";uid="49681e5f-140a-4c6f-a787-00c760294b9a"
scaffold_4	RepeatMasker	DNA/hAT-hAT19	15378531	15378745	461	-	.	ID="DNA8-84_AP";Tend="561";Tstart="327";shortTE="F";uid="57109bb6-2b39-4823-b294-440ee053456f"
scaffold_4	RepeatMasker	DNA/hAT-Tip100	9755646	9756068	612	-	.	ID="RND-1_FAMILY-110";Tend="2553";Tstart="2153";shortTE="F";uid="bf7a8f8e-c189-4d0a-90cc-2c9edd0023f9"
scaffold_4	RepeatMasker	DNA/hAT-Tip100	39848147	39848442	1353	-	.	ID="RND-1_FAMILY-109";Tend="1193";Tstart="909";shortTE="F";uid="0ac2d015-6efa-42ac-a43f-36797f53ad11"
scaffold_4	RepeatMasker	DNA/hAT	3184547	3185740	7656	-	.	ID="RND-1_FAMILY-7";Tend="2255";Tstart="1057";shortTE="F";uid="ce619037-3143-4e8e-b9b6-7f3424699fc8"
scaffold_4	RepeatMasker	Retroposon?	11443824	11444069	414	-	.	ID="RND-5_FAMILY-3378";Tend="257";Tstart="24";shortTE="F";uid="6805454d-0334-48f7-97ad-7b5401854083"
scaffold_4	RepeatMasker	DNA/Ginger-1	21590128	21590805	4259	-	.	ID="RND-4_FAMILY-652";Tend="2182";Tstart="1481";shortTE="F";uid="e533636e-e4a7-4a6d-883b-ca1f25aafad8"
scaffold_4	RepeatMasker	DNA/Ginger-1	13078223	13078760	2505	-	.	ID="RND-1_FAMILY-8";Tend="1358";Tstart="787";shortTE="F";uid="44726d20-9248-4571-a3f1-fba891bbd3db"
scaffold_4	RepeatMasker	Unknown	12032795	12032962	1369	-	.	ID="RND-1_FAMILY-185";Tend="1887";Tstart="1721";shortTE="F";uid="aed13fcf-0f8c-4e29-8c38-2e4b1a7968df"
scaffold_4	RepeatMasker	DNA/Ginger-1	41439954	41440458	1677	-	.	ID="RND-5_FAMILY-679";Tend="2237";Tstart="1790";shortTE="F";uid="dacbb30f-9a8c-45b3-8775-5c001cc7187b"
scaffold_4	RepeatMasker	Unknown	18872569	18873032	638	-	.	ID="RND-1_FAMILY-232";Tend="1356";Tstart="936";shortTE="F";uid="9c073452-4aec-45f2-a1a1-62ffa87bbb79"
scaffold_4	RepeatMasker	DNA/hAT-Tip100	14258211	14258868	4328	-	.	ID="RND-5_FAMILY-4615";Tend="1705";Tstart="1033";shortTE="F";uid="9aa5b593-2e2e-412f-9cca-4c3f7849f2a2"
scaffold_4	RepeatMasker	Retroposon?	339663	340205	2216	-	.	ID="RND-1_FAMILY-4";Tend="1494";Tstart="964";shortTE="F";uid="573501ef-f61e-4173-b90d-75288f608ce9"
scaffold_4	RepeatMasker	DNA/Merlin	2877401	2877767	796	-	.	ID="RND-1_FAMILY-25";Tend="1324";Tstart="965";shortTE="F";uid="04e5eca7-e517-4a6e-a074-1d14630a98d3"
scaffold_4	RepeatMasker	LINE/RTE-BovB	39122468	39123006	1357	-	.	ID="RND-6_FAMILY-792";TEgroup="ctg_4%7CRND-6_FAMILY-792%7C22";Tend="1434";Tstart="1069";shortTE="F";uid="543c95e9-fa1a-456e-bf95-bdd83395e150"
scaffold_4	RepeatMasker	DNA/hAT	19541789	19542432	2510	-	.	ID="rnd-1_family-26";Tend="1580";Tstart="827";shortTE="F";uid="2de3ab55-335a-4ef6-bbb0-f3ecb53dd113"
scaffold_4	RepeatMasker	DNA	9997999	9998680	2437	-	.	ID="RND-6_FAMILY-3629";TEgroup="ctg_4%7CRND-6_FAMILY-3629%7C1";Tend="1680";Tstart="845";shortTE="F";uid="d606af13-2868-4bbe-8d94-1cf693cda3f1"
scaffold_4	RepeatMasker	DNA/hAT-Tip100	26884407	26884631	925	-	.	ID="RND-1_FAMILY-311";Tend="1239";Tstart="1033";shortTE="F";uid="95ef6986-1bc4-4966-a706-919f5cc1495e"
scaffold_4	RepeatMasker	DNA/hAT	23745461	23745904	1566	-	.	ID="RND-5_FAMILY-1370";Tend="1431";Tstart="946";shortTE="F";uid="fb53b651-d5ec-41d4-a980-9878542b6211"
scaffold_4	RepeatMasker	DNA/hAT-Tip100	2695120	2695256	807	-	.	ID="RND-6_FAMILY-2";Tend="1771";Tstart="1636";shortTE="F";uid="bb555860-c5ba-4400-842f-9f18f663ed39"
scaffold_4	RepeatMasker	DNA/MULE-MuDR	21411628	21411811	1053	-	.	ID="RND-6_FAMILY-1823";Tend="1490";Tstart="1312";shortTE="F";uid="7e0aa694-fc75-449b-87c8-5593701c65e4"
scaffold_4	RepeatMasker	LINE/RTE-BovB	641072	641315	846	-	.	ID="RND-6_FAMILY-792";Tend="1531";Tstart="1282";shortTE="F";uid="3d2d3175-42a4-4bf4-9944-a152104ebfc3"
scaffold_4	RepeatMasker	Unknown	4109014	4109403	765	-	.	ID="RND-6_FAMILY-5855";Tend="1161";Tstart="794";shortTE="F";uid="68df969b-4b84-44e1-b9a9-cf57a3834b08"
scaffold_4	RepeatMasker	Unknown	40272712	40273295	2858	-	.	ID="RND-6_FAMILY-2377";Tend="1384";Tstart="750";shortTE="F";uid="11814f4e-004a-46cb-954a-be84c1ae02d0"
scaffold_4	RepeatMasker	DNA/TcMar-Tc1	27227125	27227358	482	-	.	ID="RND-1_FAMILY-520";Tend="1704";Tstart="1482";shortTE="F";uid="c90bbfcc-e0fd-4290-8574-2d0122088fa2"
scaffold_4	RepeatMasker	DNA/Ginger-1	18958321	18958763	615	-	.	ID="RND-6_FAMILY-2321";Tend="2221";Tstart="1765";shortTE="F";uid="4c2586be-8f82-42d4-aa9b-5b2f66055fdc"
scaffold_4	RepeatMasker	DNA/hAT	28803055	28803444	886	-	.	ID="RND-6_FAMILY-14040";TEgroup="ctg_4%7CRND-6_FAMILY-14040%7C2";Tend="1536";Tstart="905";shortTE="F";uid="202228bc-1112-4308-8402-a5e0af97fc24"
scaffold_4	RepeatMasker	DNA/Ginger-1	3479627	3479956	1920	-	.	ID="RND-6_FAMILY-2321";Tend="1228";Tstart="896";shortTE="F";uid="e3ac98dc-70b5-44df-92d8-d2dde6b7e3af"
scaffold_4	RepeatMasker	DNA/Ginger-1	13687174	13687673	1279	-	.	ID="RND-6_FAMILY-10588";Tend="530";Tstart="48";shortTE="F";uid="65c1a3b5-85e7-4311-bd96-c7f1bc6742a5"
scaffold_4	RepeatMasker	Unknown	37876585	37876917	1667	-	.	ID="RND-1_FAMILY-436";Tend="943";Tstart="619";shortTE="F";uid="a3c91d88-8618-4fae-b2b3-b653c3962576"
scaffold_4	RepeatMasker	DNA/Kolobok-E	6753199	6753632	2346	-	.	ID="RND-1_FAMILY-233";Tend="1376";Tstart="916";shortTE="F";uid="8fc52998-b66b-4588-9bec-1d69fe0afc87"
scaffold_4	RepeatMasker	DNA/TcMar-Tc1	30000650	30001711	3550	-	.	ID="RND-1_FAMILY-140";Tend="2175";Tstart="1134";shortTE="F";uid="a0d117d6-3eb5-4eb6-9bca-ae9beb6a9a50"
scaffold_4	RepeatMasker	DNA/Ginger-1	3914031	3914605	2341	-	.	ID="RND-6_FAMILY-2321";Tend="2220";Tstart="1642";shortTE="F";uid="9675069c-bfc9-4284-bf0f-78989d51a22b"
scaffold_4	RepeatMasker	Unknown	17765057	17765310	596	-	.	ID="RND-1_FAMILY-175";Tend="1214";Tstart="935";shortTE="F";uid="1c5604a9-a9d2-470e-bba0-92d33a5c2dbd"
scaffold_4	RepeatMasker	LTR/Copia	15813086	15813491	1751	-	.	ID="RND-5_FAMILY-3669";Tend="1359";Tstart="922";shortTE="F";uid="d4dbf193-b14e-4b94-93f5-1ba69177aab9"
scaffold_4	RepeatMasker	DNA/Ginger-1	11783489	11784271	2905	-	.	ID="RND-5_FAMILY-679";Tend="2227";Tstart="1393";shortTE="F";uid="4a5b2a3c-616e-49c2-a081-a909c574ce20"
scaffold_4	RepeatMasker	DNA	30505419	30505589	1120	-	.	ID="RND-6_FAMILY-5049";Tend="917";Tstart="739";shortTE="F";uid="7181324a-a69e-4259-9a0a-277f05a8a664"
scaffold_4	RepeatMasker	DNA	4012504	4012714	816	-	.	ID="RND-4_FAMILY-220";Tend="1406";Tstart="1220";shortTE="F";uid="72ddb71f-835a-4f32-9f9e-4222d0d9a9fb"
scaffold_4	RepeatMasker	Unknown	29151278	29151532	1515	-	.	ID="RND-1_FAMILY-177";Tend="1232";Tstart="956";shortTE="F";uid="98e35d45-b728-45a7-9783-b6b2e1d3dff9"
scaffold_4	RepeatMasker	Unknown	37579538	37579671	550	-	.	ID="RND-6_FAMILY-5758";Tend="1220";Tstart="1091";shortTE="F";uid="47acc984-b903-4931-9fb3-05f0480f8577"
scaffold_4	RepeatMasker	DNA	14794746	14795211	3164	-	.	ID="RND-1_FAMILY-111";Tend="1450";Tstart="975";shortTE="F";uid="778567fa-6225-43e8-907b-7536676bd083"
scaffold_4	RepeatMasker	LINE/RTE-BovB	27379748	27380023	1391	-	.	ID="RND-6_FAMILY-6336";Tend="3111";Tstart="2830";shortTE="F";uid="4bdeb3b4-b4c2-472f-9d14-17f23b9226cb"
scaffold_4	RepeatMasker	Unknown	18212748	18212893	1006	-	.	ID="RND-1_FAMILY-256";Tend="1181";Tstart="1036";shortTE="F";uid="856817f0-617a-4828-8176-9bb74194c089"
scaffold_4	RepeatMasker	Retroposon?	31165283	31165442	838	-	.	ID="RND-3_FAMILY-175";Tend="2062";Tstart="1898";shortTE="F";uid="92aea650-46c1-42d4-95ac-a38b7c19d021"
scaffold_4	RepeatMasker	DNA/Ginger-1	15121161	15121326	775	-	.	ID="RND-1_FAMILY-6";Tend="2609";Tstart="2451";shortTE="F";uid="be84524a-520a-4f37-8806-2756c488ef31"
scaffold_4	RepeatMasker	DNA/Ginger-1	10616257	10616446	528	-	.	ID="rnd-4_family-839";Tend="1915";Tstart="1777";shortTE="F";uid="99bc6b98-2ffc-4742-a321-25cc68fa7829"
scaffold_4	RepeatMasker	Unknown	42341322	42341529	1473	-	.	ID="RND-1_FAMILY-511";Tend="2628";Tstart="2420";shortTE="F";uid="fdbba562-d19d-406f-94ed-b8e83cb2a846"
scaffold_4	RepeatMasker	LINE/RTE-BovB	15079415	15079586	982	-	.	ID="RND-6_FAMILY-792";Tend="1220";Tstart="1049";shortTE="F";uid="ac0f0a6b-4fa7-4ef6-80d4-d7de622fbe5f"
scaffold_4	RepeatMasker	LINE/I	17990913	17991098	411	-	.	ID="RND-6_FAMILY-12169";Tend="1489";Tstart="1320";shortTE="F";uid="7d001451-891a-4ddd-9fca-6ed75ef5b60d"
scaffold_4	RepeatMasker	DNA/hAT-Tip100	26847736	26847844	523	-	.	ID="RND-6_FAMILY-1978";Tend="2235";Tstart="2127";shortTE="F";uid="9120bf6b-ff86-4ca5-99bb-f5ad8fdbd85e"
scaffold_4	RepeatMasker	DNA/TcMar-Mariner	4865771	4866854	1874	-	.	ID="MARINER-9_RPR";Tend="1233";Tstart="171";shortTE="F";uid="193b3093-3442-49ba-9df5-43c3b37e3967"
scaffold_4	RepeatMasker	DNA/MULE-MuDR	4701918	4702085	774	-	.	ID="RND-5_FAMILY-400";Tend="1127";Tstart="961";shortTE="F";uid="84c5dca3-6781-452c-ad74-2ab939f7fe45"
scaffold_4	RepeatMasker	Unknown	7742068	7743215	7941	-	.	ID="RND-6_FAMILY-675";Tend="1888";Tstart="751";shortTE="F";uid="75e450a6-305b-4963-bd44-b86dee632913"
scaffold_4	RepeatMasker	Unknown	2760311	2760459	433	-	.	ID="RND-1_FAMILY-388";Tend="1081";Tstart="919";shortTE="F";uid="95c96f64-8045-4e8e-b4ad-3a32f1e4f5d7"
scaffold_4	RepeatMasker	DNA/Ginger-1	42014636	42014955	1395	-	.	ID="RND-4_FAMILY-839";Tend="1165";Tstart="842";shortTE="F";uid="92884760-d566-40c2-9e68-11b18a23b9b6"
scaffold_4	RepeatMasker	DNA/hAT	23488088	23489127	2688	-	.	ID="RND-1_FAMILY-26";Tend="1977";Tstart="906";shortTE="F";uid="2b9f5399-d4f9-42aa-b44c-4103c16db8e0"
scaffold_4	RepeatMasker	Unknown	17299163	17299425	1080	-	.	ID="RND-6_FAMILY-2048";Tend="1406";Tstart="1099";shortTE="F";uid="74dbe133-08a6-4157-b391-73f1f64966c8"
scaffold_4	RepeatMasker	Unknown	15425046	15425249	905	-	.	ID="RND-1_FAMILY-72";Tend="3185";Tstart="2984";shortTE="F";uid="547ede55-d135-41b3-a8c9-dce4cca32abc"
scaffold_4	RepeatMasker	Unknown	9111534	9111902	462	-	.	ID="RND-5_FAMILY-2310";Tend="883";Tstart="488";shortTE="F";uid="95678a0a-da5f-48e9-aa77-924dd3b8653b"
scaffold_4	RepeatMasker	DNA	24744132	24744246	453	-	.	ID="RND-1_FAMILY-121";Tend="582";Tstart="454";shortTE="F";uid="23197f28-557a-4b27-8f49-6b356d351c53"
scaffold_4	RepeatMasker	DNA/Ginger-1	1630819	1631055	1137	-	.	ID="RND-5_FAMILY-679";Tend="1082";Tstart="838";shortTE="F";uid="ac3300a9-deec-474d-8969-5530a88afb0d"
scaffold_4	RepeatMasker	DNA/Ginger-1	10026294	10026425	905	-	.	ID="RND-5_FAMILY-679";Tend="2259";Tstart="2128";shortTE="F";uid="849c3036-5def-4efb-b11a-9c271342d859"
scaffold_4	RepeatMasker	Unknown	11145581	11146075	3329	-	.	ID="RND-5_FAMILY-455";Tend="1326";Tstart="843";shortTE="F";uid="8240e959-1e02-4ba6-b39a-8ded0cdad0ad"
scaffold_4	RepeatMasker	Unknown	28849851	28850001	1166	-	.	ID="RND-1_FAMILY-166";Tend="1152";Tstart="1007";shortTE="F";uid="f4a9642a-1e2f-4d2b-83b4-158555dc1589"
scaffold_4	RepeatMasker	Unknown	1396058	1396206	544	-	.	ID="RND-6_FAMILY-7443";Tend="1400";Tstart="1270";shortTE="F";uid="064b3fe7-b22a-4a03-a922-fc2e8492bedd"
scaffold_4	RepeatMasker	DNA/hAT-Ac	7648769	7649087	788	-	.	ID="RND-1_FAMILY-138";Tend="1200";Tstart="908";shortTE="F";uid="5c71c1ec-98ca-447a-894e-2a4894ba4737"
scaffold_4	RepeatMasker	LTR/Gypsy	42144937	42145284	1967	-	.	ID="RND-6_FAMILY-5785";Tend="1032";Tstart="682";shortTE="F";uid="ec785317-84b3-482f-9e61-79af2e4e529b"
scaffold_4	RepeatMasker	Unknown	28945125	28945425	826	-	.	ID="RND-6_FAMILY-3282";Tend="1409";Tstart="1120";shortTE="F";uid="e4095822-2d34-455a-ae8e-785ad3364881"
scaffold_4	RepeatMasker	DNA/hAT-Tip100	37331926	37332191	1631	-	.	ID="RND-1_FAMILY-81";Tend="1254";Tstart="991";shortTE="F";uid="674e1f84-280d-4e62-bcd5-e77f2f0edede"
scaffold_4	RepeatMasker	DNA/hAT	10209486	10209703	491	-	.	ID="RND-5_FAMILY-4219";Tend="1541";Tstart="1321";shortTE="F";uid="7845552a-8ef1-4133-99d7-95ddbfab1937"
scaffold_4	RepeatMasker	DNA/Ginger-1	13875260	13875376	610	-	.	ID="RND-6_FAMILY-1075";Tend="991";Tstart="876";shortTE="F";uid="7feb7325-2d0a-4043-9abf-51f6cee6f357"
scaffold_4	RepeatMasker	DNA/Ginger-1	38752533	38752650	422	-	.	ID="RND-6_FAMILY-1604";Tend="1869";Tstart="1750";shortTE="F";uid="01338afc-31f2-45d3-afdc-ed4c54fadd93"
scaffold_4	RepeatMasker	DNA/hAT-Tip100	10351053	10351173	441	-	.	ID="RND-5_FAMILY-5341";Tend="1278";Tstart="1149";shortTE="F";uid="9186b4d2-a01f-4ca8-ae7f-d5955f96a100"
scaffold_4	RepeatMasker	DNA/Ginger-1	11878747	11880086	9077	-	.	ID="RND-6_FAMILY-3476";Tend="2108";Tstart="715";shortTE="F";uid="8f3e8cfd-ae0a-4f3a-96c0-2451af662b38"
scaffold_4	RepeatMasker	DNA/Ginger-1	32955602	32956239	3719	-	.	ID="RND-6_FAMILY-8521";Tend="1558";Tstart="909";shortTE="F";uid="39b1e6b0-ec27-4a52-a18b-b6a3192c491a"
scaffold_4	RepeatMasker	DNA/Ginger-1	23781590	23782144	1743	-	.	ID="RND-1_FAMILY-12";Tend="1565";Tstart="951";shortTE="F";uid="4999a1dc-152d-4fb6-91f8-84e4cd867753"
scaffold_4	RepeatMasker	DNA/MULE-MuDR	5291375	5291758	649	-	.	ID="MUDR2X_AP";Tend="1082";Tstart="714";shortTE="F";uid="adab43c9-e73a-4871-b903-7426fbe10438"
scaffold_4	RepeatMasker	Unknown	33035811	33036508	1315	-	.	ID="RND-5_FAMILY-526";Tend="1252";Tstart="580";shortTE="F";uid="cf6bf957-6ec3-4d21-8d25-c0bd28e27307"
scaffold_4	RepeatMasker	Unknown	15699351	15699583	747	-	.	ID="RND-1_FAMILY-437";Tend="766";Tstart="557";shortTE="F";uid="b68c40d6-4334-4836-a31a-3ee8dfff8b3f"
scaffold_4	RepeatMasker	Unknown	8868307	8868471	415	-	.	ID="RND-6_FAMILY-7443";Tend="1727";Tstart="1558";shortTE="F";uid="fe44327d-e0c0-43d6-b49d-508eecb332ec"
scaffold_4	RepeatMasker	Unknown	24501733	24501936	448	-	.	ID="RND-6_FAMILY-6952";Tend="633";Tstart="428";shortTE="F";uid="4e331215-260a-42c3-bea4-0674f2cae556"
scaffold_4	RepeatMasker	DNA/hAT-Tip100	42860154	42860593	2880	-	.	ID="RND-6_FAMILY-2766";Tend="1419";Tstart="977";shortTE="F";uid="b7ce7ecc-ebf9-4a18-aa3e-29bc30957633"
scaffold_4	RepeatMasker	Unknown	30854048	30854189	681	-	.	ID="RND-4_FAMILY-445";Tend="1026";Tstart="882";shortTE="F";uid="7ccb32cc-1fca-4d65-9ffa-02c3b7c5eb51"
scaffold_4	RepeatMasker	Unknown	8352403	8352681	1183	-	.	ID="RND-1_FAMILY-47";Tend="2731";Tstart="2466";shortTE="F";uid="4952b25e-6cab-4211-a3b3-19dd9601f385"
scaffold_4	RepeatMasker	LTR/Gypsy	41692165	41692498	563	-	.	ID="RND-6_FAMILY-4436";Tend="1618";Tstart="1277";shortTE="F";uid="76cc695d-ca94-49b2-bf2e-ad7277db3830"
scaffold_4	RepeatMasker	Unknown	9584139	9584358	1193	-	.	ID="RND-1_FAMILY-175";Tend="1170";Tstart="944";shortTE="F";uid="1fb44201-71a4-40a5-898f-60c2279df250"
scaffold_4	RepeatMasker	DNA/Ginger-1	11631797	11633277	5058	-	.	ID="rnd-5_family-679";Tend="2238";Tstart="627";shortTE="F";uid="bbf23468-a077-469b-b1ca-d7fead1aa935"
scaffold_4	RepeatMasker	DNA/hAT-hAT19	36944384	36944701	490	-	.	ID="RND-5_FAMILY-2140";Tend="1599";Tstart="1306";shortTE="F";uid="532939e7-caec-4d09-abff-9ee3b35341dd"
scaffold_4	RepeatMasker	DNA/TcMar-Tc1	39715910	39716275	2655	-	.	ID="RND-6_FAMILY-547";Tend="508";Tstart="143";shortTE="F";uid="36842450-f58b-4e84-80e2-0046fa7cd074"
scaffold_4	RepeatMasker	Unknown	1457648	1457839	468	-	.	ID="RND-6_FAMILY-3042";Tend="632";Tstart="430";shortTE="F";uid="340277df-efe9-4b9b-ba0d-6e9d02a3d0d2"
scaffold_4	RepeatMasker	LINE/CR1	730956	731108	577	-	.	ID="RND-6_FAMILY-11063";Tend="1732";Tstart="1600";shortTE="F";uid="6ec949dc-1610-4ea8-91d5-172787054a31"
scaffold_4	RepeatMasker	DNA/Ginger-1	38706218	38706519	1052	-	.	ID="rnd-1_family-9";Tend="1246";Tstart="888";shortTE="F";uid="e746bd74-67af-45f6-8c90-9cbbbda147d3"
scaffold_4	RepeatMasker	RC/Helitron	43023376	43023987	2977	-	.	ID="RND-6_FAMILY-2707";Tend="1717";Tstart="1157";shortTE="F";uid="b9fa0187-65a8-4223-bd56-523eb6289154"
scaffold_4	RepeatMasker	DNA/hAT	14932860	14933201	495	-	.	ID="RND-1_FAMILY-117";Tend="3456";Tstart="3100";shortTE="F";uid="4135bd36-1d71-43fa-a585-e0de38bfeb60"
scaffold_4	RepeatMasker	DNA/hAT-Tip100	38313934	38314120	833	-	.	ID="RND-5_FAMILY-5341";Tend="1369";Tstart="1188";shortTE="F";uid="f85f233b-d643-480d-ace9-4a25f3f99996"
scaffold_4	RepeatMasker	Unknown	15499361	15500102	1877	-	.	ID="RND-1_FAMILY-166";Tend="985";Tstart="211";shortTE="F";uid="ab7b7c7b-6601-48b9-895c-022d9733e9ea"
scaffold_4	RepeatMasker	DNA/Kolobok-E	14222176	14222335	503	-	.	ID="RND-6_FAMILY-289";Tend="588";Tstart="427";shortTE="F";uid="588e10ce-1821-48ae-8207-73ab44aa5658"
scaffold_4	RepeatMasker	DNA	38010842	38011703	763	-	.	ID="RND-4_FAMILY-220";TEgroup="ctg_4%7CRND-4_FAMILY-220%7C30";Tend="1416";Tstart="947";shortTE="F";uid="c531d61c-03d9-4688-bb49-eecac4380b8e"
scaffold_4	RepeatMasker	DNA/Ginger-1	13987674	13988208	2173	-	.	ID="rnd-5_family-222";Tend="1959";Tstart="917";shortTE="F";uid="9963125b-77ec-438e-8f1a-68e0111fdfe8"
scaffold_4	RepeatMasker	DNA/Ginger-1	25172295	25172719	909	-	.	ID="rnd-5_family-679";Tend="1997";Tstart="1757";shortTE="F";uid="0e74e9d3-c280-4708-9ef2-d7987de8c871"
scaffold_4	RepeatMasker	DNA/hAT	18051805	18051959	1097	-	.	ID="RND-1_FAMILY-139";Tend="1356";Tstart="1198";shortTE="F";uid="a7b03c93-df87-4afb-8b68-c4ede6d0f6af"
scaffold_4	RepeatMasker	Unknown	27697380	27699191	11812	-	.	ID="RND-1_FAMILY-305";Tend="1836";Tstart="26";shortTE="F";uid="c251f368-eb0b-464a-a284-1b43dcb9f6c1"
scaffold_4	RepeatMasker	Unknown	15696524	15696856	1514	-	.	ID="RND-5_FAMILY-243";Tend="1763";Tstart="1449";shortTE="F";uid="9f1ee27e-7957-4a29-b0d1-f8f9a1f80e37"
scaffold_4	RepeatMasker	DNA/hAT-Tip100	8466472	8466852	2828	-	.	ID="RND-6_FAMILY-2951";Tend="1263";Tstart="884";shortTE="F";uid="518f10f2-ded0-4a47-b32f-831e58d836dc"
scaffold_4	RepeatMasker	LINE/RTE-BovB	31024987	31025484	2774	-	.	ID="RND-6_FAMILY-792";Tend="1666";Tstart="1171";shortTE="F";uid="d83def09-84b4-4227-b00c-ef5042222711"
scaffold_4	RepeatMasker	DNA/Ginger-1	4430817	4431426	2896	-	.	ID="rnd-1_family-9";Tend="1516";Tstart="782";shortTE="F";uid="3d84a9aa-4eaf-4df0-9d2e-6fb727362752"
scaffold_4	RepeatMasker	DNA/Ginger-1	7983557	7984071	1782	-	.	ID="rnd-5_family-222";Tend="1443";Tstart="608";shortTE="F";uid="fc6f6c0e-b818-4a7c-943d-c2853e230a3d"
scaffold_4	RepeatMasker	DNA	37823565	37823907	2019	-	.	ID="RND-1_FAMILY-98";Tend="1267";Tstart="951";shortTE="F";uid="91c720c7-4b7f-4da2-9e6c-3118f5f73c97"
scaffold_4	RepeatMasker	Unknown	15181974	15182410	2325	-	.	ID="RND-4_FAMILY-991";Tend="1752";Tstart="1323";shortTE="F";uid="0b367795-6184-49b6-9979-b833bcbe6f3e"
scaffold_4	RepeatMasker	Unknown	36690478	36690894	752	-	.	ID="RND-6_FAMILY-12201";Tend="1711";Tstart="1263";shortTE="F";uid="17771898-bd73-4d69-bf31-40bc12eaecd6"
scaffold_4	RepeatMasker	DNA	22698178	22698363	411	-	.	ID="RND-4_FAMILY-220";Tend="1378";Tstart="1193";shortTE="F";uid="100ed90d-1f40-4deb-a831-98eb0af4ef10"
scaffold_4	RepeatMasker	DNA/hAT-Charlie	10741965	10742303	2059	-	.	ID="RND-6_FAMILY-4317";Tend="1275";Tstart="931";shortTE="F";uid="f6687753-3513-40d3-85ef-5bae9d689fee"
scaffold_4	RepeatMasker	DNA/hAT-Tip100	31235775	31236003	1736	-	.	ID="RND-6_FAMILY-2494";Tend="2422";Tstart="2201";shortTE="F";uid="3670c63f-049e-4479-a71f-fee09c41bb2e"
scaffold_4	RepeatMasker	DNA/Ginger-1	2139227	2139401	458	-	.	ID="rnd-1_family-21";Tend="1065";Tstart="868";shortTE="F";uid="3c08fe02-432a-4a0f-a3bf-7e63a41ba7b4"
scaffold_4	RepeatMasker	Unknown	14068635	14069814	5291	-	.	ID="RND-5_FAMILY-570";Tend="1819";Tstart="669";shortTE="F";uid="23dcc680-418d-4d9e-a90f-7aa68858995a"
scaffold_4	RepeatMasker	Unknown	36717385	36717549	616	-	.	ID="RND-1_FAMILY-156";Tend="1258";Tstart="1107";shortTE="F";uid="0aec083e-8dc3-4320-810a-a7d35fd8f275"
scaffold_4	RepeatMasker	Unknown	29116546	29117066	3267	-	.	ID="RND-1_FAMILY-364";Tend="1477";Tstart="953";shortTE="F";uid="139ea605-b6de-4846-a585-90e993d1374c"
scaffold_4	RepeatMasker	DNA/Ginger-1	42447462	42447949	2911	-	.	ID="RND-5_FAMILY-679";Tend="1434";Tstart="944";shortTE="F";uid="d3f4d7bb-d4da-433f-a7ae-ef721962d8be"
scaffold_4	RepeatMasker	Unknown	10036283	10036691	1017	-	.	ID="RND-6_FAMILY-76";Tend="1617";Tstart="1190";shortTE="F";uid="83a45079-291d-4194-b5fa-7c1ed51a7085"
scaffold_4	RepeatMasker	Unknown	4885063	4885559	2473	-	.	ID="RND-1_FAMILY-328";Tend="1492";Tstart="942";shortTE="F";uid="89916e60-edbf-41f5-8408-1fb7e6fea8c2"
scaffold_4	RepeatMasker	LINE/RTE-BovB	33745132	33745375	418	-	.	ID="RTE-6_LMI";Tend="2206";Tstart="1966";shortTE="F";uid="22104587-f5ca-43b9-89eb-3be8bf935017"
scaffold_4	RepeatMasker	LINE/CR1	41121117	41121496	689	-	.	ID="RND-6_FAMILY-14237";Tend="1635";Tstart="1246";shortTE="F";uid="1d6eeeae-2d06-4a30-890b-f4612c22321e"
scaffold_4	RepeatMasker	Unknown	11316281	11316382	401	-	.	ID="RND-6_FAMILY-675";Tend="2338";Tstart="2233";shortTE="F";uid="83872400-6417-4ce3-ba4c-1022a8dad56a"
scaffold_4	RepeatMasker	DNA/Ginger-1	14417974	14418396	1108	-	.	ID="rnd-1_family-9";Tend="1321";Tstart="596";shortTE="F";uid="c98fd494-6f37-4b93-a83d-4d268594598b"
scaffold_4	RepeatMasker	DNA/Ginger-1	7258822	7258988	523	-	.	ID="rnd-4_family-839";Tend="970";Tstart="767";shortTE="F";uid="ee15510a-cd3a-4747-8e44-009184bed154"
scaffold_4	RepeatMasker	Unknown	24295073	24295429	1357	-	.	ID="RND-5_FAMILY-722";Tend="1815";Tstart="1454";shortTE="F";uid="3ee7f02d-531b-46fe-9f3a-0a90c64b14b5"
scaffold_4	RepeatMasker	Unknown	2246055	2247217	3469	-	.	ID="RND-5_FAMILY-1036";Tend="2089";Tstart="919";shortTE="F";uid="3826bf95-5fdf-412d-8c20-a7a16f8424d6"
scaffold_4	RepeatMasker	Unknown	2193841	2194411	3025	-	.	ID="RND-2_FAMILY-24";Tend="1550";Tstart="914";shortTE="F";uid="bc9ce17c-312a-4cec-9bc9-506dbfcfb939"
scaffold_4	RepeatMasker	LINE/CR1	38636689	38636916	998	-	.	ID="RND-4_FAMILY-62";Tend="1639";Tstart="1421";shortTE="F";uid="8859c064-5ee7-474a-aa40-5fde5f32efac"
scaffold_4	RepeatMasker	Unknown	41707505	41707667	949	-	.	ID="RND-1_FAMILY-14";Tend="2504";Tstart="2338";shortTE="F";uid="a1797d1b-0404-4b96-a3f5-f1b0a842893a"
scaffold_4	RepeatMasker	DNA/hAT	18846209	18847131	585	-	.	ID="HALYOMORPHA_HALYS-6_FAMILY-1359";Tend="905";Tstart="11";shortTE="F";uid="ec38ef42-7cf5-49a2-811f-670d296cc424"
scaffold_4	RepeatMasker	DNA/Ginger-1	10317785	10318755	5360	-	.	ID="rnd-1_family-12";Tend="1897";Tstart="895";shortTE="F";uid="1f37da08-bf06-4088-a34d-608d558d9c4e"
scaffold_4	RepeatMasker	LINE/RTE-BovB	42621504	42621694	448	-	.	ID="RND-6_FAMILY-8013";Tend="678";Tstart="481";shortTE="F";uid="b7c06355-2b0a-40ec-a466-84294c29f489"
scaffold_4	RepeatMasker	DNA/Maverick	9649780	9650010	1207	-	.	ID="RND-6_FAMILY-6487";Tend="1898";Tstart="1677";shortTE="F";uid="895dfa87-8ea3-4c5e-bd29-18438d766501"
scaffold_4	RepeatMasker	LINE/RTE-BovB	18025157	18025351	720	-	.	ID="RND-6_FAMILY-792";Tend="1505";Tstart="1317";shortTE="F";uid="94d3aa3a-cac5-478e-bd19-626fec5bac6b"
scaffold_4	RepeatMasker	Unknown	40830990	40831106	535	-	.	ID="RND-6_FAMILY-6495";Tend="1068";Tstart="959";shortTE="F";uid="c69fe23c-68c7-483e-b809-ccf2ba92b007"
scaffold_4	RepeatMasker	DNA/Ginger-1	35007306	35007532	1135	-	.	ID="RND-6_FAMILY-7865";Tend="1338";Tstart="1111";shortTE="F";uid="d89658cf-7a37-4e79-aff1-9c6d11be6785"
scaffold_4	RepeatMasker	LINE/I-Jockey	40199865	40200135	1596	-	.	ID="RND-5_FAMILY-1608";Tend="2316";Tstart="2045";shortTE="F";uid="b492b929-6ec0-476b-b88b-140272f8c1d6"
scaffold_4	RepeatMasker	DNA/TcMar-Mariner	5107757	5107884	462	-	.	ID="MARINER-N30_RPR";Tend="124";Tstart="1";shortTE="F";uid="b2d5dbc1-8e17-490f-8973-d1a19755fcd9"
scaffold_4	RepeatMasker	DNA/hAT-Tip100	12731919	12732116	1084	-	.	ID="RND-6_FAMILY-4672";Tend="1343";Tstart="1145";shortTE="F";uid="179a9939-63d4-454f-90f8-9d6468e4f22c"
scaffold_4	RepeatMasker	DNA/MULE-MuDR	35323948	35324316	2064	-	.	ID="RND-5_FAMILY-3867";Tend="1354";Tstart="934";shortTE="F";uid="7f47043e-69f9-4160-a6c3-cad704d4e736"
scaffold_4	RepeatMasker	DNA/Ginger-1	39684543	39685138	2528	-	.	ID="RND-6_FAMILY-4968";Tend="1495";Tstart="924";shortTE="F";uid="da11dd85-c17a-4467-9dde-ed315ea114cd"
scaffold_4	RepeatMasker	Unknown	21748173	21748429	569	-	.	ID="RND-6_FAMILY-10906";Tend="1536";Tstart="1276";shortTE="F";uid="81256a1c-38cd-4e52-ab48-f44edea10645"
scaffold_4	RepeatMasker	DNA/Ginger-1	39740369	39740469	570	-	.	ID="rnd-5_family-222";Tend="1458";Tstart="1371";shortTE="F";uid="7329b9d8-f4d4-4508-9d19-9f015d03b7dd"
scaffold_4	RepeatMasker	DNA/Kolobok-T2	6202193	6202316	402	-	.	ID="REP-4_PBA";Tend="656";Tstart="547";shortTE="F";uid="6bf77a67-e7eb-45ac-8645-dd35d3111eca"
scaffold_4	RepeatMasker	DNA/hAT-Tip100	22655473	22655734	686	-	.	ID="RND-1_FAMILY-79";Tend="821";Tstart="560";shortTE="F";uid="103deb3d-88c7-44ec-84ff-938708fb7680"
scaffold_4	RepeatMasker	DNA/Ginger-1	2787826	2788400	2263	-	.	ID="RND-1_FAMILY-9";Tend="1515";Tstart="972";shortTE="F";uid="8dd0b054-c320-4627-906d-7873fdd24c98"
scaffold_4	RepeatMasker	DNA/TcMar-Tc1	10483679	10484548	1063	-	.	ID="MARINER-4_HMM";Tend="1320";Tstart="446";shortTE="F";uid="6fb9398c-9b73-4f52-94ee-449a69ab84e7"
scaffold_4	RepeatMasker	LINE/RTE-BovB	6427882	6428061	503	-	.	ID="RND-6_FAMILY-792";Tend="1217";Tstart="1063";shortTE="F";uid="7e856377-4002-45e7-bed8-d0219d2eab99"
scaffold_4	RepeatMasker	DNA/Sola-1	17019462	17019580	544	-	.	ID="SOLA1-1_AP";Tend="127";Tstart="10";shortTE="F";uid="71463900-fd89-4ef8-bf82-193b2352cc82"
scaffold_4	RepeatMasker	Unknown	15743802	15744338	2172	-	.	ID="RND-1_FAMILY-154";Tend="1394";Tstart="855";shortTE="F";uid="9e5b4ac6-6069-49ba-975a-6b649c35077c"
scaffold_4	RepeatMasker	DNA/Ginger-1	2163739	2164099	1109	-	.	ID="RND-1_FAMILY-8";Tend="2324";Tstart="1971";shortTE="F";uid="1bf28468-0d68-4675-ad9d-188ebd880939"
scaffold_4	RepeatMasker	DNA/hAT-Tip100	3989663	3990828	6052	-	.	ID="RND-5_FAMILY-1744";Tend="1821";Tstart="685";shortTE="F";uid="2f316179-e581-4f3c-b4f4-8780895d0f05"
scaffold_4	RepeatMasker	DNA/hAT	36876432	36876884	2901	-	.	ID="RND-1_FAMILY-139";Tend="1359";Tstart="910";shortTE="F";uid="3eaea9cd-4581-4b2f-a4a1-504a88d544d2"
scaffold_4	RepeatMasker	DNA	34407262	34407694	2852	-	.	ID="RND-1_FAMILY-111";Tend="1426";Tstart="987";shortTE="F";uid="6669478d-0f2b-4fd8-89fa-67ba54412952"
scaffold_4	RepeatMasker	DNA/Ginger-1	451378	451501	402	-	.	ID="RND-4_FAMILY-839";Tend="1180";Tstart="1051";shortTE="F";uid="59b50085-7b40-410c-9ae0-92473ccbd1de"
scaffold_4	RepeatMasker	DNA/Ginger-1	40433747	40433850	3309	-	.	ID="rnd-6_family-2321";Tend="2077";Tstart="953";shortTE="F";uid="8174027f-a647-4de5-b091-48d2f2dff8f2"
scaffold_4	RepeatMasker	DNA/hAT	30469250	30469516	1527	-	.	ID="RND-1_FAMILY-7";Tend="1238";Tstart="956";shortTE="F";uid="3b854c89-95c2-42fe-85c7-9aff5e86680d"
scaffold_4	RepeatMasker	DNA/Maverick	21833726	21841212	56119	-	.	ID="RND-5_FAMILY-3114";Tend="9297";Tstart="1807";shortTE="F";uid="160f0488-2cc9-4e37-b626-7daa7b88caee"
scaffold_4	RepeatMasker	DNA/hAT-Tip100	251935	253606	11919	-	.	ID="RND-6_FAMILY-2494";Tend="2405";Tstart="755";shortTE="F";uid="ca927bfc-6a34-4a07-a994-0f6ad2985d48"
scaffold_4	RepeatMasker	DNA/Ginger-1	24756645	24757873	8008	-	.	ID="RND-6_FAMILY-1075";Tend="2152";Tstart="848";shortTE="F";uid="cea65418-38f0-4f93-a4e7-c1d7faea71d4"
scaffold_4	RepeatMasker	Retroposon?	33542673	33543201	3742	-	.	ID="RND-1_FAMILY-4";Tend="1489";Tstart="956";shortTE="F";uid="b0c095e6-f4f9-4fa7-81cc-bb7c96cfb470"
scaffold_4	RepeatMasker	DNA/Ginger-1	30018378	30018859	691	-	.	ID="RND-6_FAMILY-10588";Tend="496";Tstart="38";shortTE="F";uid="25616c0b-a21c-43d7-a46e-f7d06b3b9a5e"
scaffold_4	RepeatMasker	Unknown	33303648	33303993	2155	-	.	ID="RND-1_FAMILY-156";Tend="1238";Tstart="903";shortTE="F";uid="431b737e-6a1d-4a94-8e44-786c64a06243"
scaffold_4	RepeatMasker	Retroposon?	1382630	1382932	1965	-	.	ID="RND-5_FAMILY-1752";Tend="1070";Tstart="768";shortTE="F";uid="b6306476-fc33-49d1-ae99-8d85a3cfe937"
scaffold_4	RepeatMasker	DNA/Ginger-1	31484501	31485465	6538	-	.	ID="RND-6_FAMILY-1075";Tend="1835";Tstart="858";shortTE="F";uid="eb5cb581-a5e9-4b8e-9247-bdb132d38606"
scaffold_4	RepeatMasker	Unknown	22750640	22750746	501	-	.	ID="RND-5_FAMILY-1017";Tend="729";Tstart="622";shortTE="F";uid="2489dba0-cd72-4196-ab2c-37d0362f967e"
scaffold_4	RepeatMasker	LINE/RTE-BovB	43073903	43074035	781	-	.	ID="RND-6_FAMILY-792";Tend="1562";Tstart="1422";shortTE="F";uid="d666a23e-5bcd-43f5-b5a4-bf8a6a4bedc4"
scaffold_4	RepeatMasker	LINE/RTE-BovB	19007684	19009186	2546	-	.	ID="RND-6_FAMILY-6267";Tend="1775";Tstart="294";shortTE="F";uid="b16a4603-071f-4161-ac5b-1d4717775e63"
scaffold_4	RepeatMasker	Unknown	28832500	28832917	580	-	.	ID="RND-6_FAMILY-3049";Tend="1641";Tstart="1212";shortTE="F";uid="887c4628-5679-47f0-bc25-63ef0fa2bfe2"
scaffold_4	RepeatMasker	DNA	4763871	4764286	1655	-	.	ID="RND-1_FAMILY-102";Tend="1362";Tstart="920";shortTE="F";uid="04975c40-9879-4d03-84e5-9a3d56a53ae9"
scaffold_4	RepeatMasker	DNA/hAT-Tip100	32018177	32019259	5259	-	.	ID="RND-5_FAMILY-921";Tend="1826";Tstart="695";shortTE="F";uid="b724cf85-4414-4124-8ec1-ea6d5d6b6be8"
scaffold_4	RepeatMasker	LINE/RTE-BovB	34208125	34208449	1240	-	.	ID="RND-6_FAMILY-792";Tend="1669";Tstart="1350";shortTE="F";uid="f194b49b-3d9f-4db3-839d-0f5da0bbabfc"
scaffold_4	RepeatMasker	RC/Helitron	23900875	23901080	1335	-	.	ID="RND-6_FAMILY-6076";Tend="1635";Tstart="1400";shortTE="F";uid="9ed9b695-59f2-4b3f-bdfb-b5a86b4dfe70"
scaffold_4	RepeatMasker	DNA/hAT-Tip100	12296096	12296543	1873	-	.	ID="RND-5_FAMILY-1097";TEgroup="ctg_4%7CRND-5_FAMILY-1097%7C1";Tend="1361";Tstart="784";shortTE="F";uid="9943c15c-993e-4b82-a505-6c1f984f0cda"
scaffold_4	RepeatMasker	Unknown	34742007	34742108	712	-	.	ID="RND-1_FAMILY-251";Tend="1184";Tstart="1083";shortTE="F";uid="a5e6e65b-5855-44a9-82ce-7513f62a72fa"
scaffold_4	RepeatMasker	LINE/RTE-BovB	3236235	3236368	761	-	.	ID="RND-6_FAMILY-792";Tend="1235";Tstart="1102";shortTE="F";uid="926aa3b7-e2fd-4bbc-b1ca-f539daeed392"
scaffold_4	RepeatMasker	DNA/hAT-Ac	1634225	1634768	2951	-	.	ID="RND-5_FAMILY-889";Tend="1455";Tstart="892";shortTE="F";uid="6be639a1-3212-458c-b6de-3b1c949f661e"
scaffold_4	RepeatMasker	Unknown	21477996	21478138	568	-	.	ID="RND-6_FAMILY-6495";Tend="1301";Tstart="1153";shortTE="F";uid="e098f505-8a74-4dea-9495-6814261bf30c"
scaffold_4	RepeatMasker	LTR/Gypsy	37721642	37721962	652	-	.	ID="GYPSY2-I_AP";Tend="4359";Tstart="4062";shortTE="F";uid="38ff143d-7bdd-460e-9fb9-144831380a84"
scaffold_4	RepeatMasker	DNA/Kolobok-E	40201817	40202286	3110	-	.	ID="RND-1_FAMILY-233";Tend="1380";Tstart="909";shortTE="F";uid="e28bca89-caf7-4013-99c5-2a91964df1da"
scaffold_4	RepeatMasker	DNA/TcMar-Tc1	38474259	38474456	458	-	.	ID="RND-1_FAMILY-332";Tend="769";Tstart="580";shortTE="F";uid="dc88d3c4-2480-40c6-8fdb-1677cc63498f"
scaffold_4	RepeatMasker	LTR/Gypsy	2680717	2683181	18835	-	.	ID="RND-6_FAMILY-336";Tend="2622";Tstart="152";shortTE="F";uid="3ec90a7b-4175-4f5f-82fa-d4edc4fee218"
scaffold_4	RepeatMasker	Unknown	29475232	29475410	537	-	.	ID="RND-5_FAMILY-6555";Tend="1054";Tstart="865";shortTE="F";uid="86e074d6-94c0-41d5-a2e0-d030897a49ea"
scaffold_4	RepeatMasker	DNA/hAT-Tip100	34856457	34856864	547	-	.	ID="RND-6_FAMILY-9364";TEgroup="ctg_4%7CRND-6_FAMILY-9364%7C1";Tend="1634";Tstart="956";shortTE="F";uid="82deadfc-fceb-4782-837c-0c2a680e8153"
scaffold_4	RepeatMasker	DNA/TcMar-Mariner	7154269	7154974	1287	-	.	ID="MARINER-69_LMI";Tend="1336";Tstart="631";shortTE="F";uid="f41dfe4e-1781-47f9-9ea3-8aa60beca9cf"
scaffold_4	RepeatMasker	DNA/Ginger-1	18002271	18003243	4966	-	.	ID="RND-2_FAMILY-51";Tend="2097";Tstart="1096";shortTE="F";uid="6891989e-0d92-47bf-9dc7-2b8028871179"
scaffold_4	RepeatMasker	Retroposon?	16469895	16470121	1766	-	.	ID="RND-5_FAMILY-1752";Tend="1928";Tstart="1702";shortTE="F";uid="c846cb85-0862-42b8-81f4-7eb982d931b9"
scaffold_4	RepeatMasker	Unknown	34277075	34277276	1264	-	.	ID="RND-1_FAMILY-166";Tend="1156";Tstart="981";shortTE="F";uid="9792cc7c-87e8-4390-95d3-59aa815e5988"
scaffold_4	RepeatMasker	DNA/Kolobok-E	38933107	38933279	964	-	.	ID="RND-1_FAMILY-223";Tend="898";Tstart="722";shortTE="F";uid="8ecd7810-8dc0-42a0-ba83-2d4eb2615210"
scaffold_4	RepeatMasker	Unknown	15753378	15753757	1672	-	.	ID="RND-6_FAMILY-1243";Tend="2115";Tstart="1698";shortTE="F";uid="7e056ad0-ff6f-4d3f-a8a0-36b66f3c72b1"
scaffold_4	RepeatMasker	DNA/TcMar-m44	6319084	6319232	763	-	.	ID="RND-6_FAMILY-3134";Tend="1496";Tstart="1359";shortTE="F";uid="d4492392-52b6-48de-882a-0d57887a665f"
scaffold_4	RepeatMasker	Unknown	36614313	36614562	1414	-	.	ID="RND-1_FAMILY-163";Tend="2990";Tstart="2733";shortTE="F";uid="f85cc420-655a-4f4a-8df4-408e433f792a"
scaffold_4	RepeatMasker	DNA/Ginger-1	12819214	12819329	491	-	.	ID="RND-6_FAMILY-4811";Tend="2049";Tstart="1763";shortTE="F";uid="684c7ff8-7c15-4a80-aeae-04398ce29526"
scaffold_4	RepeatMasker	DNA/Ginger-1	12297433	12297600	1099	-	.	ID="RND-4_FAMILY-652";Tend="2186";Tstart="2017";shortTE="F";uid="16a566dd-dabc-405c-b98c-26507997b7f7"
scaffold_4	RepeatMasker	DNA	29397659	29397836	467	-	.	ID="RND-4_FAMILY-220";Tend="1383";Tstart="1198";shortTE="F";uid="0eef8923-262d-457c-abd7-87fae401ce02"
scaffold_4	RepeatMasker	LINE/RTE-BovB	19721534	19722168	475	-	.	ID="RND-6_FAMILY-8013";Tend="1685";Tstart="977";shortTE="F";uid="4220c40b-4df2-4ee8-98b7-ce500a291635"
scaffold_4	RepeatMasker	Unknown	32084718	32084888	551	-	.	ID="RND-4_FAMILY-183";Tend="1233";Tstart="1066";shortTE="F";uid="284fbbfe-3171-409d-9bc7-dd2db46658c7"
scaffold_4	RepeatMasker	Unknown	12830106	12830559	1741	-	.	ID="RND-6_FAMILY-5140";Tend="1271";Tstart="832";shortTE="F";uid="4bb9e8c2-5c35-4731-8932-a4fd19f04a85"
scaffold_4	RepeatMasker	DNA	7981310	7981685	2442	-	.	ID="RND-1_FAMILY-102";Tend="1365";Tstart="964";shortTE="F";uid="505da3a4-6c28-4966-89ce-8e4c37b3ebad"
scaffold_4	RepeatMasker	DNA	42296092	42296365	1207	-	.	ID="RND-1_FAMILY-80";Tend="382";Tstart="105";shortTE="F";uid="3227891f-8bfd-4b1e-9e66-fc28749d3f70"
scaffold_4	RepeatMasker	DNA/Ginger-1	31509817	31510450	2500	-	.	ID="RND-6_FAMILY-2321";Tend="1817";Tstart="1182";shortTE="F";uid="3ac0f3e4-dd35-40de-9ea6-f16aa615fca7"
scaffold_4	RepeatMasker	DNA	41100938	41101316	1124	-	.	ID="RND-4_FAMILY-220";TEgroup="ctg_4%7CRND-4_FAMILY-220%7C36";Tend="1415";Tstart="909";shortTE="F";uid="e952f044-8411-4fd5-9e58-6b34d668a840"
scaffold_4	RepeatMasker	LTR/Pao	23317471	23317680	514	-	.	ID="RND-5_FAMILY-2419";Tend="697";Tstart="507";shortTE="F";uid="017d65c9-3d13-46e1-99be-78cfba2873cd"
scaffold_4	RepeatMasker	DNA/hAT-Charlie	12013202	12013323	919	-	.	ID="HAT-N14_AP";Tend="134";Tstart="17";shortTE="F";uid="bf9ac31e-d15c-4793-87fe-4dbf9363469e"
scaffold_4	RepeatMasker	LTR/Gypsy	24726415	24726795	654	-	.	ID="GYPSY8-I_AP";Tend="1707";Tstart="1307";shortTE="F";uid="29c65a8b-2261-4c78-b859-3cb61ba5763e"
scaffold_4	RepeatMasker	DNA/MULE-MuDR	2459148	2459336	659	-	.	ID="rnd-5_family-895";Tend="1275";Tstart="1082";shortTE="F";uid="79ada77c-a2b8-4fff-a4ca-8471890050fc"
scaffold_4	RepeatMasker	DNA/Ginger-1	10098422	10099095	4175	-	.	ID="RND-6_FAMILY-2321";Tend="1620";Tstart="925";shortTE="F";uid="47e906ce-6f99-47f3-b7bf-e7fe12ff976d"
scaffold_4	RepeatMasker	DNA/Ginger-1	26546985	26547622	3643	-	.	ID="RND-5_FAMILY-679";Tend="1489";Tstart="846";shortTE="F";uid="a77510f2-b3fb-42da-87c4-f44bd7467fdf"
scaffold_4	RepeatMasker	Unknown	3595222	3595560	936	-	.	ID="RND-6_FAMILY-7443";Tend="1160";Tstart="783";shortTE="F";uid="74ca6a1b-b62e-45ee-9c54-b5da908c8b6f"
scaffold_4	RepeatMasker	DNA/Ginger-1	30800657	30801787	7320	-	.	ID="RND-1_FAMILY-21";Tend="2067";Tstart="961";shortTE="F";uid="fc6ca0bf-12d0-4524-b4cc-06a351a03c14"
scaffold_4	RepeatMasker	Unknown	7779798	7781093	8836	-	.	ID="RND-1_FAMILY-327";Tend="2308";Tstart="980";shortTE="F";uid="b59994be-26de-4610-8b2e-e4e6acadd98f"
scaffold_4	RepeatMasker	DNA/hAT-hAT19	1744009	1744247	464	-	.	ID="HAT-1_RPR";Tend="982";Tstart="744";shortTE="F";uid="d23fbc5c-3273-45a8-9d79-8ceae6ad93c5"
scaffold_4	RepeatMasker	Unknown	20918645	20920162	1243	-	.	ID="RND-5_FAMILY-666";TEgroup="ctg_4%7CRND-5_FAMILY-666%7C3";Tend="2134";Tstart="748";shortTE="F";uid="f85aa801-7a7c-451e-aa33-2483eb6e0629"
scaffold_4	RepeatMasker	LTR/Copia	18096759	18097011	1025	-	.	ID="RND-5_FAMILY-3669";Tend="1205";Tstart="953";shortTE="F";uid="175b5cfb-28a9-4ab0-bdc5-ccc3ca6f83c3"
scaffold_4	RepeatMasker	Unknown	43115762	43116059	1201	-	.	ID="RND-5_FAMILY-964";Tend="1355";Tstart="1048";shortTE="F";uid="7e835241-c1bc-4f21-8540-f781a40544d9"
scaffold_4	RepeatMasker	Unknown	35508804	35509069	944	-	.	ID="RND-6_FAMILY-7443";Tend="1155";Tstart="797";shortTE="F";uid="317d6957-68fd-4114-b049-3d2ec2079c89"
scaffold_4	RepeatMasker	DNA/hAT-Ac	17371775	17372025	1566	-	.	ID="RND-4_FAMILY-520";Tend="1189";Tstart="940";shortTE="F";uid="6f1197d7-234e-4802-bd60-34da017c61e4"
scaffold_4	RepeatMasker	Unknown	34675314	34675534	1495	-	.	ID="RND-1_FAMILY-521";Tend="546";Tstart="307";shortTE="F";uid="ee261f99-ff71-428c-bc3f-cea4ecf193fc"
scaffold_4	RepeatMasker	DNA/hAT	2786457	2786638	427	-	.	ID="RND-5_FAMILY-9190";Tend="1847";Tstart="1652";shortTE="F";uid="092d9d8a-0f76-4c0f-9dcc-13f2b2991245"
scaffold_4	RepeatMasker	DNA/MULE-NOF	40987418	40987936	1986	-	.	ID="RND-1_FAMILY-306";Tend="2152";Tstart="1641";shortTE="F";uid="3a7b0eec-0eed-496b-92f5-6aca20ee2258"
scaffold_4	RepeatMasker	DNA/hAT-Tip100	28937841	28937942	809	-	.	ID="RND-6_FAMILY-15323";Tend="838";Tstart="737";shortTE="F";uid="1ff08cea-e47e-49ba-addf-59a0347b9d1a"
scaffold_4	RepeatMasker	DNA/hAT-Tip100	25371311	25372063	4942	-	.	ID="RND-4_FAMILY-1042";Tend="1901";Tstart="1156";shortTE="F";uid="c8d4816e-548c-422c-a010-9b0770baa75c"
scaffold_4	RepeatMasker	DNA/Ginger-1	37188238	37188526	1173	-	.	ID="RND-5_FAMILY-679";Tend="2184";Tstart="1875";shortTE="F";uid="b40aa871-d5a3-4dc0-b98f-75b83f5f4b91"
scaffold_4	RepeatMasker	DNA/MULE-NOF	37847809	37848052	941	-	.	ID="RND-6_FAMILY-4137";Tend="1288";Tstart="1024";shortTE="F";uid="6b5e9b1a-da8e-4506-b54c-b4a00ba9f3c3"
scaffold_4	RepeatMasker	DNA/Kolobok-E	6238259	6238684	869	-	.	ID="RND-5_FAMILY-862";Tend="805";Tstart="367";shortTE="F";uid="02f0f5e5-fe42-4d36-8c73-6a739d864887"
scaffold_4	RepeatMasker	DNA/Ginger-1	6933272	6933869	2170	-	.	ID="RND-6_FAMILY-4968";Tend="1488";Tstart="954";shortTE="F";uid="a235951a-87fe-416b-b013-8121a3115514"
scaffold_4	RepeatMasker	Unknown	25428921	25429201	439	-	.	ID="RND-5_FAMILY-1017";Tend="1610";Tstart="1309";shortTE="F";uid="53c4e2ab-472e-439c-a145-1e8ee9edc676"
scaffold_4	RepeatMasker	DNA/Ginger-1	40291973	40292479	4400	-	.	ID="RND-6_FAMILY-2321";Tend="2156";Tstart="901";shortTE="F";uid="4d879c58-9ea4-404c-a02a-b4205c913f45"
scaffold_4	RepeatMasker	Unknown	677404	678215	5227	-	.	ID="RND-6_FAMILY-254";Tend="1796";Tstart="990";shortTE="F";uid="2f250dc7-375c-4ce8-9b97-e1f81082751e"
scaffold_4	RepeatMasker	Unknown	25439449	25439958	3947	-	.	ID="RND-5_FAMILY-7089";Tend="1447";Tstart="929";shortTE="F";uid="755c347b-c711-4b01-8913-ef2f3e886e93"
scaffold_4	RepeatMasker	Retroposon?	1764645	1764824	456	-	.	ID="RND-5_FAMILY-1752";Tend="1587";Tstart="1405";shortTE="F";uid="b70c268d-6da7-4277-a59f-6d74821dce35"
scaffold_4	RepeatMasker	Unknown	6601063	6601187	609	-	.	ID="RND-4_FAMILY-991";Tend="1677";Tstart="1562";shortTE="F";uid="796fabfc-86da-465c-b51a-746555ae74c1"
scaffold_4	RepeatMasker	DNA/hAT-Tip100	15169261	15169628	2442	-	.	ID="RND-6_FAMILY-456";Tend="1342";Tstart="946";shortTE="F";uid="87705783-3473-45b5-83a7-751e91efec41"
scaffold_4	RepeatMasker	Unknown	10444534	10444884	500	-	.	ID="RND-2_FAMILY-24";Tend="1821";Tstart="1481";shortTE="F";uid="6ad56772-8bab-4bc2-bd69-749b79ffdc8d"
scaffold_4	RepeatMasker	DNA	1666707	1667271	651	-	.	ID="RND-1_FAMILY-84";Tend="2087";Tstart="1551";shortTE="F";uid="5e8e1989-c384-4071-a930-8a26a3047398"
scaffold_4	RepeatMasker	DNA/Ginger-1	19803020	19804530	6546	-	.	ID="rnd-5_family-679";Tend="2237";Tstart="840";shortTE="F";uid="a5e20e50-3cdb-406f-bddb-368a3cf762c9"
scaffold_4	RepeatMasker	DNA/hAT	28778879	28779102	527	-	.	ID="RND-5_FAMILY-9190";Tend="1849";Tstart="1640";shortTE="F";uid="888695ba-3e1a-48c7-91e4-d141711c022b"
scaffold_4	RepeatMasker	Unknown	29133555	29134685	2638	-	.	ID="RND-6_FAMILY-9042";Tend="1430";Tstart="356";shortTE="F";uid="3ac8a766-ebb7-4f6c-af89-7bf1356ce5f0"
scaffold_4	RepeatMasker	DNA/Kolobok-E	24026709	24027065	435	-	.	ID="RND-1_FAMILY-46";TEgroup="ctg_4%7CRND-1_FAMILY-46%7C2";Tend="1697";Tstart="1514";shortTE="F";uid="8f93fd00-930e-42c0-b0a0-66ba749c037b"
scaffold_4	RepeatMasker	DNA	5764620	5764741	448	-	.	ID="RND-4_FAMILY-220";Tend="1366";Tstart="1235";shortTE="F";uid="ff7c4869-bb26-4878-b8fb-613c7adecc7d"
scaffold_4	RepeatMasker	LTR/Gypsy	29798820	29798941	468	-	.	ID="GYPSY-24_DEL-I";Tend="2825";Tstart="2704";shortTE="F";uid="c0cb19f3-798c-4ba6-855d-82b7edea7929"
scaffold_4	RepeatMasker	DNA/hAT-Tip100	5905412	5905566	411	-	.	ID="RND-1_FAMILY-110";Tend="2449";Tstart="2292";shortTE="F";uid="7a3ff25d-8882-4b7e-83a9-632a112bfe41"
scaffold_4	RepeatMasker	Unknown	37722167	37722671	3016	-	.	ID="RND-5_FAMILY-4804";Tend="1477";Tstart="951";shortTE="F";uid="126c4f45-e65b-491e-a319-842ac097e9c0"
scaffold_4	RepeatMasker	Unknown	34218974	34219233	1233	-	.	ID="RND-1_FAMILY-212";Tend="2823";Tstart="2562";shortTE="F";uid="9cd39d62-687b-42a3-bfef-ec3dae4317f0"
scaffold_4	RepeatMasker	DNA/Ginger-1	30556087	30556565	1343	-	.	ID="RND-6_FAMILY-4968";Tend="1547";Tstart="1007";shortTE="F";uid="935692b0-dc4f-4b8d-a339-730d23c1244b"
scaffold_4	RepeatMasker	RC/Helitron	24012591	24013004	3549	-	.	ID="RND-6_FAMILY-6076";Tend="1594";Tstart="1181";shortTE="F";uid="fc687ed8-8229-4e42-847e-d4d84b0a321a"
scaffold_4	RepeatMasker	Unknown	33889875	33890064	919	-	.	ID="RND-5_FAMILY-3910";Tend="1028";Tstart="853";shortTE="F";uid="f455a137-f60d-43df-b3b3-0fff9afaeeff"
scaffold_4	RepeatMasker	DNA/Ginger-1	21435026	21435705	2118	-	.	ID="RND-6_FAMILY-8521";Tend="1539";Tstart="748";shortTE="F";uid="990c1d4e-7bd9-4fd1-9217-d88e598a3cc9"
scaffold_4	RepeatMasker	Unknown	29512951	29513389	630	-	.	ID="RND-4_FAMILY-445";Tend="1533";Tstart="1031";shortTE="F";uid="216f62ae-70c6-4f7a-8a78-1959d87758e2"
scaffold_4	RepeatMasker	DNA/Ginger-1	41750642	41751023	1663	-	.	ID="RND-5_FAMILY-679";Tend="1389";Tstart="1003";shortTE="F";uid="25592dea-6e44-4102-b1ac-caa8727c0ef3"
scaffold_4	RepeatMasker	Retroposon?	2223475	2223807	885	-	.	ID="RND-5_FAMILY-27";Tend="1130";Tstart="783";shortTE="F";uid="ca74bf3c-af0c-413d-ace4-0ecf5e72e23b"
scaffold_4	RepeatMasker	Unknown	25210899	25211300	1281	-	.	ID="RND-2_FAMILY-24";TEgroup="ctg_4%7CRND-2_FAMILY-24%7C2";Tend="1706";Tstart="760";shortTE="F";uid="1ec1b6fa-0f51-4a0e-96e1-401e28777b4f"
scaffold_4	RepeatMasker	Retroposon?	17939918	17940792	2438	-	.	ID="RND-5_FAMILY-1752";Tend="2212";Tstart="1407";shortTE="F";uid="37ef6e61-9662-47df-ac4c-b961f0f18caa"
scaffold_4	RepeatMasker	DNA/Ginger-1	18780210	18781265	4692	-	.	ID="RND-6_FAMILY-4811";Tend="1909";Tstart="851";shortTE="F";uid="cc481ec3-01a0-4746-87e7-b96dd20040df"
scaffold_4	RepeatMasker	Unknown	14402278	14402742	2189	-	.	ID="RND-6_FAMILY-4940";Tend="654";Tstart="107";shortTE="F";uid="cdf2abe7-98ab-4375-bc2b-4ca944caebf1"
scaffold_4	RepeatMasker	DNA/hAT-Tip100	14181228	14182443	8601	-	.	ID="RND-5_FAMILY-357";Tend="2065";Tstart="799";shortTE="F";uid="d17817b1-cbde-4ec4-8203-7ebeace232b9"
scaffold_4	RepeatMasker	DNA/Ginger-1	29914301	29914687	1093	-	.	ID="RND-5_FAMILY-679";Tend="1243";Tstart="896";shortTE="F";uid="466b718f-afd5-4205-8cd5-a8b30a2d9949"
scaffold_4	RepeatMasker	Unknown	38519897	38520143	422	-	.	ID="RND-5_FAMILY-1002";Tend="1301";Tstart="781";shortTE="F";uid="7fdfe34f-6ada-451d-af50-c09d1b1d72fa"
scaffold_4	RepeatMasker	LTR/Copia	32845020	32845191	692	-	.	ID="RND-6_FAMILY-2760";Tend="2581";Tstart="2403";shortTE="F";uid="07f1d4c0-48bd-4fe4-8a2c-47e921e5fe7e"
scaffold_4	RepeatMasker	DNA/Ginger-1	23699039	23699468	2639	-	.	ID="RND-6_FAMILY-8521";Tend="1184";Tstart="743";shortTE="F";uid="7bdfbac3-4170-42ec-bd73-617374517bda"
scaffold_4	RepeatMasker	DNA/hAT-Tip100	42820340	42820656	940	-	.	ID="RND-6_FAMILY-2";Tend="1350";Tstart="958";shortTE="F";uid="73ffb40d-6322-4339-b480-f62a324cb8c0"
scaffold_4	RepeatMasker	DNA	23629420	23629662	1652	-	.	ID="RND-1_FAMILY-217";Tend="1384";Tstart="1140";shortTE="F";uid="8bf62bcf-1b89-447a-bedc-60e5c5a50c6b"
scaffold_4	RepeatMasker	DNA/hAT-Ac	28619577	28620019	1150	-	.	ID="RND-5_FAMILY-889";Tend="1299";Tstart="885";shortTE="F";uid="5f9cb94f-b529-45a1-839f-9072c15b4e81"
scaffold_4	RepeatMasker	Retroposon?	10608149	10608612	2252	-	.	ID="RND-1_FAMILY-4";Tend="1497";Tstart="970";shortTE="F";uid="300df9a2-3e3f-4023-81b7-fa1f073c9686"
scaffold_4	RepeatMasker	Unknown	10546892	10547649	2382	-	.	ID="RND-6_FAMILY-4972";Tend="1628";Tstart="941";shortTE="F";uid="84392d20-6416-4e04-9a50-e23a47554012"
scaffold_4	RepeatMasker	Retroposon?	25461024	25461554	3505	-	.	ID="RND-1_FAMILY-4";Tend="1493";Tstart="974";shortTE="F";uid="d8ce0c2d-ab15-408c-8b53-2b26ab8ed69f"
scaffold_4	RepeatMasker	DNA/Ginger-1	25300234	25300438	4613	-	.	ID="rnd-6_family-1604";Tend="1653";Tstart="644";shortTE="F";uid="5a330136-93e9-4e6b-a91e-e922a675d4c7"
scaffold_4	RepeatMasker	Unknown	31496315	31496435	409	-	.	ID="RND-4_FAMILY-183";Tend="988";Tstart="875";shortTE="F";uid="bccd9e84-2e96-400b-986e-678288b428fb"
scaffold_4	RepeatMasker	Unknown	2708008	2708172	1329	-	.	ID="RND-1_FAMILY-185";Tend="2256";Tstart="2090";shortTE="F";uid="cbfba188-1d3a-4ad5-ad5f-a671660abf44"
scaffold_4	RepeatMasker	LTR/Gypsy	37144146	37144383	1453	-	.	ID="RND-6_FAMILY-8926";Tend="1229";Tstart="992";shortTE="F";uid="35120d69-a1ec-4c22-bb8c-898116fe5b89"
scaffold_4	RepeatMasker	DNA/Ginger-1	36621680	36621901	1275	-	.	ID="RND-5_FAMILY-222";Tend="1134";Tstart="913";shortTE="F";uid="48d16623-88f8-469f-aa8d-4219d7c9f3b4"
scaffold_4	RepeatMasker	DNA/TcMar-m44?	28308182	28308576	2587	-	.	ID="RND-5_FAMILY-1761";Tend="1378";Tstart="972";shortTE="F";uid="4aea032a-f35c-40cf-b4e1-44f5dac4b805"
scaffold_4	RepeatMasker	DNA/Ginger-1	24165117	24165578	1300	-	.	ID="RND-4_FAMILY-839";Tend="2014";Tstart="1486";shortTE="F";uid="0103fb34-17d8-4296-ac66-522c794dcb7b"
scaffold_4	RepeatMasker	DNA/Ginger-1	29972431	29973099	1358	-	.	ID="RND-5_FAMILY-193";Tend="1912";Tstart="1330";shortTE="F";uid="d3ae30d3-ed1c-4ca5-b50d-d617ecfb75d8"
scaffold_4	RepeatMasker	Unknown	9418146	9418489	1172	-	.	ID="RND-4_FAMILY-183";Tend="1219";Tstart="881";shortTE="F";uid="e3bc0a48-65a5-46be-933c-d9329e17c026"
scaffold_4	RepeatMasker	DNA/hAT-Tip100	449875	450366	1299	-	.	ID="RND-1_FAMILY-110";Tend="1454";Tstart="969";shortTE="F";uid="79441e21-abf4-4f24-9b51-48e3e50d083d"
scaffold_4	RepeatMasker	DNA/hAT	37115880	37116120	832	-	.	ID="RND-6_FAMILY-9119";Tend="1515";Tstart="1271";shortTE="F";uid="68d846d6-9b94-44bc-9881-44dc248aae1a"
scaffold_4	RepeatMasker	DNA/Ginger-1	16375256	16375878	3026	-	.	ID="RND-4_FAMILY-839";Tend="1472";Tstart="830";shortTE="F";uid="12acb60f-668b-4c20-b705-26cb08198a4a"
scaffold_4	RepeatMasker	DNA/Ginger-1	34687390	34687606	810	-	.	ID="RND-5_FAMILY-679";Tend="1124";Tstart="850";shortTE="F";uid="a360c478-5eda-4363-9bba-a87062f7ff02"
scaffold_4	RepeatMasker	DNA/hAT-Tip100	19790316	19790464	482	-	.	ID="RND-1_FAMILY-457";Tend="2809";Tstart="2679";shortTE="F";uid="08ab1833-5ae6-44ba-8b05-3e9a0b3aa280"
scaffold_4	RepeatMasker	DNA/Ginger-1	35178039	35178172	456	-	.	ID="RND-5_FAMILY-222";Tend="1019";Tstart="885";shortTE="F";uid="1a099447-c785-4dd4-881d-b143401665f7"
scaffold_4	RepeatMasker	Retroposon	32998320	32998581	532	-	.	ID="RND-6_FAMILY-11749";Tend="1266";Tstart="1021";shortTE="F";uid="211dd55a-7778-498d-8b19-a538bf31da72"
scaffold_4	RepeatMasker	DNA/hAT	34606505	34606941	548	-	.	ID="RND-1_FAMILY-26";Tend="2001";Tstart="1546";shortTE="F";uid="33cbdffd-9a7b-4624-8664-6ab0ee9e8262"
scaffold_4	RepeatMasker	DNA/hAT	42625162	42626208	5238	-	.	ID="RND-5_FAMILY-9190";Tend="1963";Tstart="868";shortTE="F";uid="a2cebd6d-af56-461a-af1e-2247d3e0c2b3"
scaffold_4	RepeatMasker	Unknown	41720252	41721109	2007	-	.	ID="RND-6_FAMILY-2264";Tend="837";Tstart="44";shortTE="F";uid="27778085-098a-4a13-bcce-c4bb7cd682d9"
scaffold_4	RepeatMasker	DNA/Ginger-1	40916722	40917309	2603	-	.	ID="RND-6_FAMILY-8521";Tend="1541";Tstart="956";shortTE="F";uid="9c9a70a2-fe46-416d-8dc6-2b1f15d47fb3"
scaffold_4	RepeatMasker	DNA/hAT-Tip100	14476645	14476957	1497	-	.	ID="rnd-6_family-2951";Tend="1481";Tstart="1027";shortTE="F";uid="5722aee4-cd96-48e3-b5ab-8493db20d273"
scaffold_4	RepeatMasker	DNA/hAT-Tip100	21410898	21411068	454	-	.	ID="RND-6_FAMILY-373";Tend="1742";Tstart="1578";shortTE="F";uid="49a72924-2639-48a0-9bc7-caeb3b527a48"
scaffold_4	RepeatMasker	Unknown	21725615	21725812	1132	-	.	ID="RND-1_FAMILY-166";Tend="1156";Tstart="983";shortTE="F";uid="bf128437-c27a-4607-b418-e922b3c89bcb"
scaffold_4	RepeatMasker	Retroposon?	40939790	40939903	536	-	.	ID="RND-5_FAMILY-1752";Tend="2099";Tstart="1987";shortTE="F";uid="19430b8c-bc54-49f7-96df-4e29c21ac826"
scaffold_4	RepeatMasker	Unknown	36614719	36614851	472	-	.	ID="RND-6_FAMILY-3525";Tend="1789";Tstart="1658";shortTE="F";uid="a07d0c5b-daaa-4859-9590-153f8cd1dee7"
scaffold_4	RepeatMasker	Retroposon?	17494678	17495171	1587	-	.	ID="RND-1_FAMILY-4";Tend="1503";Tstart="963";shortTE="F";uid="169a8c0f-38d1-4740-9db2-f6da269dae0d"
scaffold_4	RepeatMasker	Unknown	37591335	37591642	1788	-	.	ID="RND-1_FAMILY-146";Tend="1529";Tstart="1200";shortTE="F";uid="03346fc1-5bd5-45b4-b35f-263fa254caa2"
scaffold_4	RepeatMasker	DNA/Ginger-1	8985936	8986330	595	-	.	ID="RND-5_FAMILY-222";Tend="1426";Tstart="1052";shortTE="F";uid="99a01ec2-4138-447a-bff0-d0dd89f1a032"
scaffold_4	RepeatMasker	LINE/RTE-BovB	7821973	7822187	905	-	.	ID="RND-6_FAMILY-792";Tend="1633";Tstart="1429";shortTE="F";uid="53d60444-4456-405d-8bee-2b079db2a33e"
scaffold_4	RepeatMasker	DNA/hAT	40155656	40156062	2743	-	.	ID="RND-1_FAMILY-139";Tend="1349";Tstart="910";shortTE="F";uid="c3d4eab3-3b39-4802-8289-dbda39ffeed5"
scaffold_4	RepeatMasker	LINE/CR1	14155779	14155904	634	-	.	ID="RND-6_FAMILY-8331";Tend="1446";Tstart="1323";shortTE="F";uid="9e8504bf-47fd-4814-bc26-a74a39c38ded"
scaffold_4	RepeatMasker	DNA	450466	451281	1201	-	.	ID="RND-6_FAMILY-3353";TEgroup="ctg_4%7CRND-6_FAMILY-3353%7C1";Tend="1749";Tstart="810";shortTE="F";uid="81fc3429-e0b1-4e95-83b7-a2100357263d"
scaffold_4	RepeatMasker	DNA/Kolobok-E	19769951	19770140	725	-	.	ID="RND-5_FAMILY-4506";Tend="3447";Tstart="3279";shortTE="F";uid="c3ac9bfe-4954-4aa8-8647-886d3e15bf6f"
scaffold_4	RepeatMasker	DNA/hAT	37156379	37156978	2927	-	.	ID="RND-1_FAMILY-7";Tend="1347";Tstart="764";shortTE="F";uid="b4aade14-2091-4a34-be08-19644866b37c"
scaffold_4	RepeatMasker	Unknown	39218312	39218591	1779	-	.	ID="RND-5_FAMILY-3914";Tend="1251";Tstart="963";shortTE="F";uid="5e567bcc-0938-4bd9-8923-0fa14259641c"
scaffold_4	RepeatMasker	DNA	8359367	8359476	627	-	.	ID="RND-4_FAMILY-220";Tend="1419";Tstart="1311";shortTE="F";uid="19aaaa98-7a6a-474f-aed3-8cebba2a119b"
scaffold_4	RepeatMasker	DNA/hAT-Tip100	6587541	6588040	3151	-	.	ID="RND-1_FAMILY-457";Tend="1041";Tstart="498";shortTE="F";uid="33bf1e3e-af53-4f74-8dde-b8a406a08d4e"
scaffold_4	RepeatMasker	DNA/P	30573562	30574093	739	-	.	ID="RND-6_FAMILY-3252";Tend="3197";Tstart="2713";shortTE="F";uid="4cf2d632-e397-484f-a0c0-a0f3a4b51d0c"
scaffold_4	RepeatMasker	DNA/TcMar-Tigger	4133990	4134303	2271	-	.	ID="RND-6_FAMILY-1897";Tend="1313";Tstart="984";shortTE="F";uid="5d8d1454-5e04-4c74-8c93-d039f5c539fc"
scaffold_4	RepeatMasker	Unknown	9399739	9399926	914	-	.	ID="RND-5_FAMILY-455";Tend="1547";Tstart="1345";shortTE="F";uid="d3d75a3a-beea-4bb2-8029-899c3bd41ddf"
scaffold_4	RepeatMasker	Unknown	3121413	3121519	492	-	.	ID="RND-1_FAMILY-167";Tend="969";Tstart="850";shortTE="F";uid="51e421b2-bf7b-46c5-b140-47b3fb6bbdac"
scaffold_4	RepeatMasker	DNA/hAT-Tip100	16207198	16208194	5005	-	.	ID="HAT-N22_LMI";Tend="1166";Tstart="198";shortTE="F";uid="00c9d74d-a149-410b-9c68-668b4df72ad3"
scaffold_4	RepeatMasker	DNA/hAT-Ac	902998	903119	701	-	.	ID="RND-5_FAMILY-2723";Tend="1453";Tstart="1331";shortTE="F";uid="5e6de978-cdac-4eef-a9ba-4c847cbb3138"
scaffold_4	RepeatMasker	DNA/Ginger-1	22241708	22242179	1557	-	.	ID="RND-6_FAMILY-1075";Tend="1212";Tstart="772";shortTE="F";uid="8249b22b-65a0-48cf-b191-eae90d77adc7"
scaffold_4	RepeatMasker	Unknown	40445234	40445442	1167	-	.	ID="RND-6_FAMILY-10079";Tend="1144";Tstart="926";shortTE="F";uid="bccb277e-54b2-4e28-bf75-d2685d919927"
scaffold_4	RepeatMasker	DNA/hAT	27678081	27678938	5350	-	.	ID="RND-1_FAMILY-7";Tend="2253";Tstart="1394";shortTE="F";uid="9fd876b3-618a-4341-b43e-ddc14d026ce7"
scaffold_4	RepeatMasker	DNA	27825391	27825665	1315	-	.	ID="RND-1_FAMILY-97";Tend="1384";Tstart="1083";shortTE="F";uid="e171d4b0-ee25-4726-a141-8db3d6b3b967"
scaffold_4	RepeatMasker	Unknown	22773728	22774467	1796	-	.	ID="RND-1_FAMILY-89";Tend="1801";Tstart="983";shortTE="F";uid="73384787-359c-4cff-b41f-1e9013770383"
scaffold_4	RepeatMasker	DNA	2359461	2359921	750	-	.	ID="RND-4_FAMILY-220";Tend="1415";Tstart="972";shortTE="F";uid="0ab53ec0-f765-4e8f-8411-49ca49c630c6"
scaffold_4	RepeatMasker	DNA/Ginger-1	27048286	27049140	2907	-	.	ID="rnd-5_family-679";Tend="2241";Tstart="798";shortTE="F";uid="bbb92790-3006-4df7-979e-b15452696a4e"
scaffold_4	RepeatMasker	DNA/hAT-Tip100	7685719	7687382	12986	-	.	ID="RND-6_FAMILY-8006";Tend="1852";Tstart="196";shortTE="F";uid="64b78770-20db-4a0b-922c-5852f03454e6"
scaffold_4	RepeatMasker	Unknown	10872368	10872608	1950	-	.	ID="RND-6_FAMILY-10104";Tend="999";Tstart="759";shortTE="F";uid="930f43e3-e065-4261-b849-3acdb8076d55"
scaffold_4	RepeatMasker	DNA/Ginger-1	18524783	18525151	1913	-	.	ID="RND-6_FAMILY-4968";Tend="1294";Tstart="895";shortTE="F";uid="ead5c645-3cfd-463e-8a5b-aa232c778a6a"
scaffold_4	RepeatMasker	DNA/hAT	14139079	14139440	1693	-	.	ID="RND-1_FAMILY-7";Tend="2280";Tstart="1897";shortTE="F";uid="559957fb-88c2-414d-a1d7-929f5afced68"
scaffold_4	RepeatMasker	DNA/hAT-Tip100	27010931	27011235	1710	-	.	ID="RND-1_FAMILY-81";Tend="1260";Tstart="943";shortTE="F";uid="7222a19a-57f4-4edb-9a38-ef2740614c72"
scaffold_4	RepeatMasker	DNA/hAT-Tip100	28864507	28866072	8000	-	.	ID="RND-6_FAMILY-353";TEgroup="ctg_4%7CRND-6_FAMILY-353%7C2";Tend="2318";Tstart="477";shortTE="F";uid="d8c9c01a-9bed-4f3f-a52c-dcf416ca7099"
scaffold_4	RepeatMasker	LTR/Gypsy	15720008	15720192	1185	-	.	ID="RND-6_FAMILY-1268";Tend="492";Tstart="311";shortTE="F";uid="724bb166-9504-41e1-b17d-1de717b0de4a"
scaffold_4	RepeatMasker	Unknown	19666504	19666903	858	-	.	ID="RND-6_FAMILY-7443";Tend="1183";Tstart="784";shortTE="F";uid="a13d4760-dd74-4b55-a93b-ff8d92fc1e28"
scaffold_4	RepeatMasker	DNA/Ginger-1	30954436	30954786	3217	-	.	ID="RND-1_FAMILY-21";Tend="1918";Tstart="1017";shortTE="F";uid="52e4427c-732d-4426-ac05-9d6afe49a3a3"
scaffold_4	RepeatMasker	DNA/hAT-Tip100	3455196	3457099	10768	-	.	ID="RND-6_FAMILY-4844";Tend="2052";Tstart="250";shortTE="F";uid="a6669163-c052-406c-859d-8176eb3dfc26"
scaffold_4	RepeatMasker	DNA/Merlin	2116467	2117351	4935	-	.	ID="RND-1_FAMILY-25";Tend="1820";Tstart="978";shortTE="F";uid="e1b45ecf-a8a1-44ac-a4c6-0ccbe401fbde"
scaffold_4	RepeatMasker	Unknown	41152196	41152309	633	-	.	ID="RND-5_FAMILY-3914";Tend="1405";Tstart="1291";shortTE="F";uid="cad81241-e1d2-4cb2-98a0-769cc119db57"
scaffold_4	RepeatMasker	DNA/hAT-Tip100	8342236	8342471	1088	-	.	ID="RND-6_FAMILY-4112";Tend="930";Tstart="697";shortTE="F";uid="8e298fc8-5fc1-4a99-8750-5080fbf8f22d"
scaffold_4	RepeatMasker	DNA/hAT-Tip100	15084016	15084281	1412	-	.	ID="RND-1_FAMILY-81";Tend="1260";Tstart="987";shortTE="F";uid="bc6b15cd-9dea-46c0-948b-5641429af5e6"
scaffold_4	RepeatMasker	Unknown	33671353	33671486	706	-	.	ID="RND-6_FAMILY-3042";Tend="553";Tstart="221";shortTE="F";uid="42dfd9f0-5dc2-4572-8901-c07fe8337ecc"
scaffold_4	RepeatMasker	DNA	11831679	11832127	1989	-	.	ID="RND-6_FAMILY-1293";Tend="1333";Tstart="861";shortTE="F";uid="f7040b2e-e661-4fbc-ad55-2a0287219084"
scaffold_4	RepeatMasker	DNA/TcMar-m44	2735049	2735744	3590	-	.	ID="RND-6_FAMILY-395";Tend="1584";Tstart="914";shortTE="F";uid="9b962033-2a7e-4a44-b713-a005635ba504"
scaffold_4	RepeatMasker	Unknown	34642909	34643377	1036	-	.	ID="RND-6_FAMILY-9000";Tend="4787";Tstart="4312";shortTE="F";uid="5d6bfd96-25d6-4ee0-ae9a-def961150302"
scaffold_4	RepeatMasker	Unknown	39435670	39436136	1228	-	.	ID="RND-1_FAMILY-424";Tend="2477";Tstart="2164";shortTE="F";uid="17897148-54fe-400a-b668-37106d33c76d"
scaffold_4	RepeatMasker	DNA/hAT-Tip100	10594068	10594226	621	-	.	ID="RND-6_FAMILY-2";Tend="1439";Tstart="982";shortTE="F";uid="60ba9a20-cfcb-456c-bc0f-d55c47f60b93"
scaffold_4	RepeatMasker	Unknown	10858269	10858670	864	-	.	ID="RND-2_FAMILY-24";Tend="1287";Tstart="902";shortTE="F";uid="7e0dbdcd-5da3-40d8-adb2-916e79c94d05"
scaffold_4	RepeatMasker	DNA	8220638	8220958	1197	-	.	ID="RND-4_FAMILY-220";Tend="1326";Tstart="969";shortTE="F";uid="3291afb6-f15e-477b-9045-dac7b82920dc"
scaffold_4	RepeatMasker	LINE/RTE-BovB	13125567	13125704	541	-	.	ID="RND-6_FAMILY-3950";Tend="2185";Tstart="2046";shortTE="F";uid="79282db8-7346-4902-8302-66ec7e336a97"
scaffold_4	RepeatMasker	DNA	24318553	24318790	1806	-	.	ID="RND-1_FAMILY-217";Tend="1377";Tstart="1140";shortTE="F";uid="31345b56-9cd4-4fc0-a886-deca2f69bfe8"
scaffold_4	RepeatMasker	DNA/Ginger-1	39041114	39042516	7273	-	.	ID="rnd-5_family-679";Tend="2260";Tstart="844";shortTE="F";uid="7d081432-beab-4c48-8e10-d18239131410"
scaffold_4	RepeatMasker	Unknown	39153276	39153432	1129	-	.	ID="RND-6_FAMILY-2175";Tend="1468";Tstart="1313";shortTE="F";uid="b8ef1412-fd5a-4fd1-bcec-4b4107fa100c"
scaffold_4	RepeatMasker	Retroposon?	22875238	22875461	864	-	.	ID="RND-5_FAMILY-1752";Tend="1570";Tstart="1023";shortTE="F";uid="adc080bf-5e79-40dd-b9cf-9c8c9bb88c7b"
scaffold_4	RepeatMasker	Unknown	23726113	23726373	1364	-	.	ID="RND-1_FAMILY-330";Tend="1256";Tstart="996";shortTE="F";uid="11a412a2-034e-4309-b259-f9f95b8219d2"
scaffold_4	RepeatMasker	Unknown	4259347	4259669	670	-	.	ID="RND-5_FAMILY-2366";Tend="1224";Tstart="916";shortTE="F";uid="876e093f-141f-45a9-832e-1120a149d449"
scaffold_4	RepeatMasker	Unknown	243917	244203	561	-	.	ID="RND-1_FAMILY-89";Tend="1849";Tstart="1534";shortTE="F";uid="4f7c5d3a-0d2b-4e0d-8a06-2e24254d619e"
scaffold_4	RepeatMasker	DNA/hAT-Tip100	23338074	23338415	1269	-	.	ID="RND-1_FAMILY-183";Tend="1279";Tstart="932";shortTE="F";uid="71eb3b95-4ef9-4781-808e-bb895f3801a4"
scaffold_4	RepeatMasker	DNA	35431225	35431830	1331	-	.	ID="RND-6_FAMILY-8654";Tend="2550";Tstart="1984";shortTE="F";uid="afb037fa-9fcc-4491-9ae5-2ee973a80a81"
scaffold_4	RepeatMasker	DNA/hAT-Tip100	13112811	13113051	1959	-	.	ID="RND-1_FAMILY-110";Tend="1667";Tstart="833";shortTE="F";uid="e33846f9-597e-45a2-95bb-9d426a8c9125"
scaffold_4	RepeatMasker	DNA/MULE-MuDR	2697067	2697487	1106	-	.	ID="RND-6_FAMILY-6259";Tend="1528";Tstart="1156";shortTE="F";uid="919f40e6-8ca2-456b-820e-6679dd835423"
scaffold_4	RepeatMasker	LINE/RTE-BovB	3697121	3697539	535	-	.	ID="RND-6_FAMILY-792";Tend="1671";Tstart="1219";shortTE="F";uid="efa33bc5-32d0-4041-b7ff-f348f4154f08"
scaffold_4	RepeatMasker	Retroposon?	9704379	9704910	1899	-	.	ID="RND-1_FAMILY-4";Tend="1467";Tstart="889";shortTE="F";uid="52d5c9f6-7119-4ccd-8189-8308ceced78b"
scaffold_4	RepeatMasker	DNA/hAT-Tip100	30868254	30868546	1317	-	.	ID="RND-1_FAMILY-75";Tend="1206";Tstart="925";shortTE="F";uid="f47c2ed4-7194-4fcb-a07a-3f79175f9f06"
scaffold_4	RepeatMasker	DNA/Ginger-1	28850011	28850154	901	-	.	ID="RND-6_FAMILY-2321";Tend="1353";Tstart="1209";shortTE="F";uid="e93d741d-fcc8-488a-a5d3-ba94eb3d66e4"
scaffold_4	RepeatMasker	Unknown	11152958	11153516	3193	-	.	ID="RND-1_FAMILY-328";Tend="1464";Tstart="942";shortTE="F";uid="26141e1f-ae7e-4693-ad91-6124a9a92075"
scaffold_4	RepeatMasker	LINE/RTE-BovB	21488443	21489115	1366	-	.	ID="RND-6_FAMILY-2470";Tend="1534";Tstart="848";shortTE="F";uid="400a9f77-1f8f-49b1-8368-04e5ad894b65"
scaffold_4	RepeatMasker	LTR/Gypsy	22075429	22076184	1913	-	.	ID="RND-1_FAMILY-282";Tend="1826";Tstart="1059";shortTE="F";uid="42fa86bf-b8b0-4f7e-9344-5d2241278a9a"
scaffold_4	RepeatMasker	Unknown	35882529	35883098	3519	-	.	ID="RND-1_FAMILY-251";Tend="1550";Tstart="978";shortTE="F";uid="b5a55760-6b30-4d28-9c26-c2f359878bd4"
scaffold_4	RepeatMasker	DNA/hAT-hAT19	4839362	4839572	492	-	.	ID="DNA8-73_AP";Tend="783";Tstart="566";shortTE="F";uid="921e96c3-eb6b-4de4-ae3f-9f079e88eef9"
scaffold_4	RepeatMasker	DNA	11463858	11464302	2439	-	.	ID="RND-5_FAMILY-2394";Tend="1381";Tstart="935";shortTE="F";uid="9faae9de-a209-40de-b237-417096c0455a"
scaffold_4	RepeatMasker	Unknown	2339196	2339684	1714	-	.	ID="RND-1_FAMILY-154";Tend="1400";Tstart="968";shortTE="F";uid="ca970b0e-8e74-4611-bd46-89220084dae3"
scaffold_4	RepeatMasker	DNA/Ginger-1	18006974	18007223	420	-	.	ID="rnd-5_family-679";Tend="1128";Tstart="847";shortTE="F";uid="d8f81da7-d702-4c1b-bbc8-8641870781a4"
scaffold_4	RepeatMasker	DNA/Kolobok-E	25889191	25889455	502	-	.	ID="RND-6_FAMILY-289";Tend="671";Tstart="427";shortTE="F";uid="0b6587d2-00d0-48d3-9cb5-61d7b022256b"
scaffold_4	RepeatMasker	DNA/Ginger-1	11921871	11922073	486	-	.	ID="RND-5_FAMILY-222";Tend="1451";Tstart="1252";shortTE="F";uid="4d2fe3ae-c6bf-4ba9-80c1-ac2c90251bba"
scaffold_4	RepeatMasker	DNA/hAT-Tip100	17694275	17694515	759	-	.	ID="RND-1_FAMILY-176";Tend="559";Tstart="307";shortTE="F";uid="2a6aaf55-cfc7-40d3-9159-f15a8b9e8e01"
scaffold_4	RepeatMasker	DNA/P	6832995	6833127	826	-	.	ID="rnd-6_family-3252";Tend="3161";Tstart="3051";shortTE="F";uid="71466b12-dae1-4e2e-83f6-6ec15be0b7d2"
scaffold_4	RepeatMasker	LINE/CR1	8353002	8353322	494	-	.	ID="RND-6_FAMILY-16826";Tend="2395";Tstart="2102";shortTE="F";uid="3ac0a5bc-2a07-48c1-a738-473242a3de71"
scaffold_4	RepeatMasker	DNA/hAT-Tip100	32906258	32906802	4025	-	.	ID="RND-6_FAMILY-2951";Tend="1485";Tstart="923";shortTE="F";uid="2f55aec1-5f07-4a4c-8a15-15ce929509fe"
scaffold_4	RepeatMasker	Retroposon?	14451043	14451145	703	-	.	ID="RND-5_FAMILY-27";Tend="684";Tstart="576";shortTE="F";uid="7aae933c-6757-4666-aced-1770135ef079"
scaffold_4	RepeatMasker	DNA/Ginger-1	38953133	38953478	1774	-	.	ID="rnd-5_family-679";Tend="2241";Tstart="1657";shortTE="F";uid="637828f2-eedc-40c3-ac77-5abf59392b8b"
scaffold_4	RepeatMasker	Unknown	21951070	21951768	1178	-	.	ID="RND-2_FAMILY-24";Tend="1709";Tstart="947";shortTE="F";uid="1ad1217e-d810-4703-b357-89c4a9c13106"
scaffold_4	RepeatMasker	DNA/hAT-Tip100	26493106	26493676	825	-	.	ID="rnd-1_family-110";Tend="1403";Tstart="960";shortTE="F";uid="0f69f9a7-79ef-4362-b3bf-7158dd7f85b9"
scaffold_4	RepeatMasker	Unknown	8120475	8120579	420	-	.	ID="RND-1_FAMILY-94";Tend="586";Tstart="490";shortTE="F";uid="f106f7f2-b486-4dcc-ab12-b54a2daf0fe7"
scaffold_4	RepeatMasker	LINE/RTE-BovB	7086163	7086557	1744	-	.	ID="RND-6_FAMILY-792";Tend="1580";Tstart="1172";shortTE="F";uid="19985a91-0fd7-4127-9adf-9b51e6d01037"
scaffold_4	RepeatMasker	LINE/RTE-BovB	17415403	17415914	948	-	.	ID="RND-5_FAMILY-4925";Tend="1373";Tstart="862";shortTE="F";uid="aa647dff-392f-40fd-abb5-4d43f0782fc9"
scaffold_4	RepeatMasker	DNA/TcMar-m44	15795686	15795906	1296	-	.	ID="RND-1_FAMILY-369";Tend="1147";Tstart="915";shortTE="F";uid="c90d4553-a4f5-4e54-9847-a4aa87444124"
scaffold_4	RepeatMasker	DNA/TcMar-Tc1	9362478	9362630	730	-	.	ID="RND-6_FAMILY-440";Tend="1697";Tstart="1556";shortTE="F";uid="5edff03e-16ec-4afa-a802-16a916bb9190"
scaffold_4	RepeatMasker	Unknown	22692700	22693829	7926	-	.	ID="RND-1_FAMILY-327";Tend="2311";Tstart="1202";shortTE="F";uid="6ac74ec6-71a0-4f89-a46b-a1f9f5ee4620"
scaffold_4	RepeatMasker	DNA/Ginger-1	11167481	11168113	971	-	.	ID="RND-6_FAMILY-2321";Tend="2268";Tstart="1666";shortTE="F";uid="1b9c39bc-5155-4130-9f37-aada608230df"
scaffold_4	RepeatMasker	DNA/Ginger-1	41739534	41739851	1086	-	.	ID="RND-6_FAMILY-10588";Tend="1267";Tstart="942";shortTE="F";uid="66e2e0cb-d295-4144-aa3a-1c6e31f919ec"
scaffold_4	RepeatMasker	Unknown	12685691	12686150	2285	-	.	ID="RND-6_FAMILY-9042";Tend="1342";Tstart="863";shortTE="F";uid="5ea7c4c1-97a3-49fb-bc33-fb18af0da1ff"
scaffold_4	RepeatMasker	DNA/hAT-Tip100	13262993	13263227	1331	-	.	ID="RND-1_FAMILY-311";Tend="1238";Tstart="994";shortTE="F";uid="948f36e4-5235-4c68-b0a1-7e64b709a833"
scaffold_4	RepeatMasker	Unknown	24744216	24744374	783	-	.	ID="RND-4_FAMILY-331";TEgroup="ctg_4%7CRND-4_FAMILY-331%7C1";Tend="1005";Tstart="905";shortTE="T";uid="455ea74e-f38a-467a-93e8-2724a90ad99e"
scaffold_4	RepeatMasker	DNA/Kolobok-E	24321185	24321501	562	-	.	ID="RND-5_FAMILY-6983";Tend="2816";Tstart="2529";shortTE="F";uid="29d6e210-493c-41a2-9029-e59f98c3ff55"
scaffold_4	RepeatMasker	DNA/TcMar-Mariner	29871690	29871853	721	-	.	ID="RND-6_FAMILY-4674";Tend="933";Tstart="790";shortTE="F";uid="3e270f69-a051-4ad7-8766-5b0e06d1380c"
scaffold_4	RepeatMasker	LINE/CR1	43199581	43199989	2409	-	.	ID="RND-4_FAMILY-62";Tend="1612";Tstart="1194";shortTE="F";uid="c208fc3f-2966-4498-922d-8fe8c4fb046b"
scaffold_4	RepeatMasker	Unknown	1652852	1653696	4509	-	.	ID="RND-5_FAMILY-3056";TEgroup="ctg_4%7CRND-5_FAMILY-3056%7C2";Tend="1886";Tstart="801";shortTE="F";uid="e794e35c-f09e-4e37-91c3-979c533fd099"
scaffold_4	RepeatMasker	Retroposon?	6585176	6585639	535	-	.	ID="RND-1_FAMILY-69";Tend="2956";Tstart="2465";shortTE="F";uid="474315dd-7118-4ab0-8887-0d07f6cf3be1"
scaffold_4	RepeatMasker	DNA/hAT-Blackjack	9650232	9650628	1763	-	.	ID="RND-6_FAMILY-5346";Tend="1216";Tstart="831";shortTE="F";uid="a0d9dfae-1d5b-4c58-a571-ea9dc1a89c1f"
scaffold_4	RepeatMasker	DNA/hAT-Tip100	23613817	23614554	4990	-	.	ID="RND-6_FAMILY-9364";Tend="1668";Tstart="961";shortTE="F";uid="bb8148f6-0064-4536-8144-82047fb514ba"
scaffold_4	RepeatMasker	DNA/hAT-Tip100	4936925	4937261	2166	-	.	ID="RND-6_FAMILY-456";Tend="1340";Tstart="969";shortTE="F";uid="c943fbb6-8fe5-443d-9f9f-dc79fe23311c"
scaffold_4	RepeatMasker	DNA/MULE-MuDR	12929958	12930162	1024	-	.	ID="RND-6_FAMILY-1823";Tend="1110";Tstart="905";shortTE="F";uid="8eb55f5a-bcb3-4d93-af34-93230ae8ee71"
scaffold_4	RepeatMasker	DNA/Ginger-1	41514639	41514907	642	-	.	ID="RND-6_FAMILY-8521";Tend="996";Tstart="696";shortTE="F";uid="cf16ffcc-9614-4de8-9233-217610779a49"
scaffold_4	RepeatMasker	DNA/hAT-Tip100	30151626	30151813	673	-	.	ID="RND-1_FAMILY-110";Tend="1525";Tstart="1326";shortTE="F";uid="2e1c4a6a-dcc8-40ff-92b4-3fd0d0f1b3bf"
scaffold_4	RepeatMasker	LINE/RTE-BovB	28213959	28214129	532	-	.	ID="RND-6_FAMILY-792";Tend="1667";Tstart="1504";shortTE="F";uid="f2b60812-1e30-42e6-b012-41fb5e514578"
scaffold_4	RepeatMasker	DNA/Ginger-1	22200452	22201183	2286	-	.	ID="RND-5_FAMILY-679";Tend="2253";Tstart="1492";shortTE="F";uid="628d8003-7c1b-4f76-8687-d8a1c978b4ff"
scaffold_4	RepeatMasker	Unknown	27067135	27068294	6488	-	.	ID="RND-6_FAMILY-6077";Tend="1501";Tstart="335";shortTE="F";uid="4091b776-c3c4-4907-a7bf-b5dc522be0cc"
scaffold_4	RepeatMasker	DNA/hAT-hAT19	8258104	8258297	435	-	.	ID="RND-5_FAMILY-1527";Tend="1595";Tstart="1393";shortTE="F";uid="51e0c703-3d6e-44de-8c81-ee036f4cf19d"
scaffold_4	RepeatMasker	LINE/CR1	25028594	25029894	1083	-	.	ID="RND-5_FAMILY-26";Tend="1440";Tstart="207";shortTE="F";uid="3384b746-1d4a-4f94-b27c-c149aa272672"
scaffold_4	RepeatMasker	DNA/hAT	7620284	7620959	2283	-	.	ID="RND-5_FAMILY-3177";Tend="1771";Tstart="1087";shortTE="F";uid="4c1c2af9-90b2-49b6-9a24-85ab7a28ea6e"
scaffold_4	RepeatMasker	DNA/Ginger-1	34825472	34825974	2089	-	.	ID="RND-1_FAMILY-9";Tend="1525";Tstart="984";shortTE="F";uid="cee04be7-53a4-49a5-a888-a776f4569f67"
scaffold_4	RepeatMasker	Retroposon?	32587279	32587523	922	-	.	ID="RND-3_FAMILY-175";Tend="2136";Tstart="1879";shortTE="F";uid="eede79a3-193a-4c3f-8745-e07fb9f588b9"
scaffold_4	RepeatMasker	Unknown	1460316	1460526	1279	-	.	ID="RND-4_FAMILY-446";Tend="1222";Tstart="974";shortTE="F";uid="49334ce9-5b8d-41dd-b16d-40c3ca37e369"
scaffold_4	RepeatMasker	RC/Helitron	6775619	6775743	571	-	.	ID="HELITRON-N7_PXU";Tend="125";Tstart="1";shortTE="F";uid="ac8bdb00-2485-434a-9b7c-05a9cbafff4d"
scaffold_4	RepeatMasker	DNA/hAT-hAT19	35071531	35071659	612	-	.	ID="HAT-N9_AP";Tend="133";Tstart="5";shortTE="F";uid="502e40d0-04c9-4daf-8d88-94d8ef6a7b9e"
scaffold_4	RepeatMasker	LINE/I-Jockey	37350073	37350552	662	-	.	ID="RND-6_FAMILY-27361";Tend="1377";Tstart="844";shortTE="F";uid="211e4b6e-9426-4101-b56d-a1e11c3fb088"
scaffold_4	RepeatMasker	DNA	18513763	18514047	921	-	.	ID="rnd-6_family-194";Tend="1000";Tstart="655";shortTE="F";uid="127dcd29-e0b7-46db-88f2-df2c1eaf1afa"
scaffold_4	RepeatMasker	LTR/Pao	19645846	19646661	4926	-	.	ID="RND-6_FAMILY-6393";Tend="5663";Tstart="4782";shortTE="F";uid="6d173a5e-db8f-49ae-8915-651fda01a977"
scaffold_4	RepeatMasker	DNA/MULE-MuDR	21789757	21790200	1620	-	.	ID="RND-6_FAMILY-6259";Tend="1413";Tstart="936";shortTE="F";uid="5abe458d-ad27-447a-9c31-fbe7ea996349"
scaffold_4	RepeatMasker	LTR/Copia	19757594	19758455	5504	-	.	ID="RND-1_FAMILY-56";Tend="3323";Tstart="2530";shortTE="F";uid="bba215d8-278f-4c20-aa4c-f208f5131dc6"
scaffold_4	RepeatMasker	DNA/Ginger-1	30588807	30589778	6558	-	.	ID="RND-1_FAMILY-12";Tend="1891";Tstart="908";shortTE="F";uid="d7fc22b8-2a91-4ecd-aa27-ae396ba6a719"
scaffold_4	RepeatMasker	LINE/RTE-BovB	23054548	23054797	1006	-	.	ID="RND-6_FAMILY-792";Tend="1385";Tstart="1091";shortTE="F";uid="185c053b-e5b8-4c30-a04f-ba2ab4ca2053"
scaffold_4	RepeatMasker	Unknown	12057579	12057819	745	-	.	ID="RND-6_FAMILY-19379";Tend="1843";Tstart="1601";shortTE="F";uid="3e79b098-94ca-4fe4-8d9b-705d08340156"
scaffold_4	RepeatMasker	DNA/hAT-Tip100	34328904	34329241	1540	-	.	ID="RND-1_FAMILY-81";Tend="1305";Tstart="971";shortTE="F";uid="da7fbd12-d799-4418-9594-447ccf4436af"
scaffold_4	RepeatMasker	DNA/Ginger-1	35001672	35001845	1086	-	.	ID="RND-1_FAMILY-9";Tend="1230";Tstart="1057";shortTE="F";uid="2fa30ade-5823-4938-9ba7-f14f366c56ad"
scaffold_4	RepeatMasker	Unknown	7365551	7367185	8198	-	.	ID="RND-6_FAMILY-4048";Tend="1899";Tstart="279";shortTE="F";uid="7bb15445-c211-467f-a310-3f3c5f887901"
scaffold_4	RepeatMasker	Unknown	40190696	40191347	2732	-	.	ID="RND-5_FAMILY-5323";Tend="1373";Tstart="735";shortTE="F";uid="fd06a955-cbd5-40c1-bd2f-f4364966a535"
scaffold_4	RepeatMasker	DNA/hAT-Tip100	8450847	8451387	3767	-	.	ID="RND-1_FAMILY-394";Tend="1449";Tstart="913";shortTE="F";uid="ee2718d2-1cb2-4a73-8c9c-422de023f69e"
scaffold_4	RepeatMasker	DNA	21175264	21175625	2935	-	.	ID="RND-5_FAMILY-531";Tend="1321";Tstart="957";shortTE="F";uid="2e603de8-05f8-4449-8357-c964485ee1a2"
scaffold_4	RepeatMasker	DNA/Kolobok-E	12592000	12592321	799	-	.	ID="RND-5_FAMILY-862";Tend="792";Tstart="426";shortTE="F";uid="39eefbf0-1264-47b9-adba-0eb73032b3bb"
scaffold_4	RepeatMasker	Unknown	17967481	17967843	2200	-	.	ID="RND-5_FAMILY-4628";Tend="1285";Tstart="942";shortTE="F";uid="0eace1e0-1b62-4c85-a28e-3d4817fe6588"
scaffold_4	RepeatMasker	DNA/hAT	20868869	20869924	5232	-	.	ID="RND-1_FAMILY-26";Tend="1959";Tstart="903";shortTE="F";uid="1d582cde-183f-4add-9d41-908a6f58e540"
scaffold_4	RepeatMasker	DNA/Ginger-1	6084736	6085248	1775	-	.	ID="RND-6_FAMILY-4811";Tend="1324";Tstart="779";shortTE="F";uid="40f853a7-bfa9-463b-9fc8-1ed18dd4c160"
scaffold_4	RepeatMasker	DNA/Ginger-1	42870190	42870701	2223	-	.	ID="RND-5_FAMILY-679";TEgroup="ctg_4%7CRND-5_FAMILY-679%7C29";Tend="2030";Tstart="1371";shortTE="F";uid="5ae48e87-9c9b-4d8d-adee-af7452a801ed"
scaffold_4	RepeatMasker	DNA	24070383	24070631	664	-	.	ID="RND-6_FAMILY-8654";Tend="2814";Tstart="2566";shortTE="F";uid="e5197605-f9e9-4b85-8854-8c344c78cd6b"
scaffold_4	RepeatMasker	Unknown	26000264	26000488	624	-	.	ID="RND-4_FAMILY-183";Tend="1074";Tstart="881";shortTE="F";uid="ed30f4a7-8bde-46a5-9026-21ec9f4a6332"
scaffold_4	RepeatMasker	DNA/Ginger-1	9692611	9692902	1137	-	.	ID="RND-5_FAMILY-222";Tend="1499";Tstart="1185";shortTE="F";uid="7b394c9f-0991-4a52-918a-7ddf381e65ff"
scaffold_4	RepeatMasker	Unknown	22410724	22410912	840	-	.	ID="RND-6_FAMILY-5943";Tend="1793";Tstart="1604";shortTE="F";uid="082e7434-ec3a-411c-96c5-2485d214511c"
scaffold_4	RepeatMasker	DNA/MULE-NOF	8864771	8864951	531	-	.	ID="RND-5_FAMILY-3295";Tend="1616";Tstart="1443";shortTE="F";uid="c1ac3402-77dc-45f4-b8ad-cdf7e2a00a69"
scaffold_4	RepeatMasker	DNA/P	19483443	19484545	782	-	.	ID="P-3_AP";Tend="4545";Tstart="3512";shortTE="F";uid="1f7c0956-d2bd-455c-b639-204d84caba0e"
scaffold_4	RepeatMasker	DNA/hAT-Tip100	6603689	6604208	837	-	.	ID="RND-1_FAMILY-110";Tend="2645";Tstart="2166";shortTE="F";uid="839be57a-a4ed-4101-965c-6bcc5728db57"
scaffold_4	RepeatMasker	DNA/Kolobok-E	4482076	4482565	2978	-	.	ID="RND-5_FAMILY-1059";Tend="1341";Tstart="869";shortTE="F";uid="6e243d73-2b8c-457a-849e-21194f22eb0e"
scaffold_4	RepeatMasker	DNA/Merlin	2598810	2599280	684	-	.	ID="RND-1_FAMILY-25";Tend="1470";Tstart="1034";shortTE="F";uid="7b9a6781-00ce-404c-8af7-d44c18c0624c"
scaffold_4	RepeatMasker	DNA/Ginger-1	31055811	31055997	1210	-	.	ID="RND-5_FAMILY-679";Tend="2248";Tstart="2072";shortTE="F";uid="442cc4d3-9fd6-48b6-be7f-a5a291591c50"
scaffold_4	RepeatMasker	DNA/hAT-Ac	35621276	35621641	1484	-	.	ID="RND-4_FAMILY-520";Tend="1295";Tstart="934";shortTE="F";uid="0a793aab-e163-477d-9bea-2c688a2294d8"
scaffold_4	RepeatMasker	Unknown	14903433	14903543	765	-	.	ID="RND-1_FAMILY-424";Tend="2499";Tstart="2389";shortTE="F";uid="562cd5e4-c3f6-4dbc-aeb0-d6a132b5f887"
scaffold_4	RepeatMasker	LINE/RTE-BovB	37005015	37005514	1920	-	.	ID="RND-6_FAMILY-792";Tend="1584";Tstart="1030";shortTE="F";uid="83d68808-8fd5-4ed3-bab8-bdc9fe88abb7"
scaffold_4	RepeatMasker	DNA/hAT-Blackjack	12947806	12948177	2685	-	.	ID="RND-5_FAMILY-2265";Tend="1385";Tstart="1008";shortTE="F";uid="dd2d79d1-9d8c-4caa-9b44-5d52d60a0b69"
scaffold_4	RepeatMasker	Unknown	23461152	23462021	4389	-	.	ID="RND-1_FAMILY-260";Tend="1850";Tstart="972";shortTE="F";uid="13fb4d5a-29b8-4f1b-ae37-953b5f6f0ac4"
scaffold_4	RepeatMasker	Unknown	4526201	4526325	492	-	.	ID="RND-5_FAMILY-70";Tend="1074";Tstart="937";shortTE="F";uid="960e092a-0e15-417f-a85f-7da64259e8b1"
scaffold_4	RepeatMasker	LINE/RTE-BovB	20243443	20243810	1544	-	.	ID="RND-6_FAMILY-792";Tend="1683";Tstart="1335";shortTE="F";uid="a424dff9-8b8f-415f-a100-094c5e4871ff"
scaffold_4	RepeatMasker	Unknown	19467750	19468226	1215	-	.	ID="RND-6_FAMILY-2752";Tend="1656";Tstart="1201";shortTE="F";uid="564db238-bc6a-4c6f-8b87-9512906327ac"
scaffold_4	RepeatMasker	LTR/Gypsy	14300149	14300599	664	-	.	ID="GYPSY-10_CFL-I";Tend="2445";Tstart="1995";shortTE="F";uid="84964b6e-7c1f-4748-bfcf-6fbe4f01be59"
scaffold_4	RepeatMasker	DNA/hAT-Tip100	14338389	14338513	635	-	.	ID="RND-6_FAMILY-2";Tend="1292";Tstart="1155";shortTE="F";uid="b4a3fa69-480b-42cf-af6e-d4f2b8197194"
scaffold_4	RepeatMasker	DNA/TcMar-Tc1	15206656	15206889	448	-	.	ID="RND-5_FAMILY-5146";Tend="2620";Tstart="2377";shortTE="F";uid="8317338a-5f8d-495b-be23-6ebc97210f94"
scaffold_4	RepeatMasker	DNA/hAT-Tip100	18024126	18025142	828	-	.	ID="RND-6_FAMILY-810";TEgroup="ctg_4%7CRND-6_FAMILY-810%7C1";Tend="3732";Tstart="747";shortTE="F";uid="d0ec3413-5ee4-4637-853a-6cb76e52b274"
scaffold_4	RepeatMasker	DNA	17218317	17218720	674	-	.	ID="RND-4_FAMILY-338";Tend="844";Tstart="397";shortTE="F";uid="8244bb88-1154-4fae-b691-af01042f2392"
scaffold_4	RepeatMasker	DNA	40285795	40285960	665	-	.	ID="RND-4_FAMILY-271";Tend="1853";Tstart="1663";shortTE="F";uid="656de3d5-3423-4002-97db-457c992cf0ea"
scaffold_4	RepeatMasker	Unknown	19386290	19386411	450	-	.	ID="RND-6_FAMILY-7443";Tend="1099";Tstart="967";shortTE="F";uid="973e947a-8e8d-4ace-8f80-28f1c641450d"
scaffold_4	RepeatMasker	DNA/Ginger-1	40136392	40136815	1759	-	.	ID="RND-6_FAMILY-4968";Tend="1328";Tstart="895";shortTE="F";uid="dde5307e-22d0-41de-a14a-b35cda1d98bf"
scaffold_4	RepeatMasker	Unknown	38444850	38445027	623	-	.	ID="RND-6_FAMILY-3253";Tend="1187";Tstart="959";shortTE="F";uid="1e7ccf4c-7bf8-43bf-883c-f3bbac0e5701"
scaffold_4	RepeatMasker	LTR/Pao	30998654	30999911	7364	-	.	ID="RND-6_FAMILY-8339";Tend="5051";Tstart="3808";shortTE="F";uid="00e480da-2c81-4db8-9da5-ff44dcaceded"
scaffold_4	RepeatMasker	DNA/Ginger-1	32455606	32455830	1085	-	.	ID="rnd-5_family-679";Tend="1210";Tstart="1009";shortTE="F";uid="632cbf68-a567-4956-ab0c-e6894c6ec8b5"
scaffold_4	RepeatMasker	LTR/Copia	18135656	18139274	29610	-	.	ID="RND-6_FAMILY-3187";Tend="3535";Tstart="1";shortTE="F";uid="a077ed02-bfa0-4e8f-b30f-d8eba0358f0e"
scaffold_4	RepeatMasker	DNA/Ginger-1	34391611	34391935	562	-	.	ID="rnd-5_family-222";Tend="1280";Tstart="913";shortTE="F";uid="9d67e030-0279-4d20-aa57-a47387203cb3"
scaffold_4	RepeatMasker	LINE/R1	602317	603022	3258	-	.	ID="RND-5_FAMILY-317";Tend="1775";Tstart="1079";shortTE="F";uid="f977563c-ba90-49b1-bb0b-8b0d7923a676"
scaffold_4	RepeatMasker	Unknown	13533311	13533670	1410	-	.	ID="RND-1_FAMILY-107";Tend="1600";Tstart="1220";shortTE="F";uid="9b216364-70c9-4243-bf77-7f6b826c1106"
scaffold_4	RepeatMasker	DNA/hAT-Tip100	23796084	23796361	1128	-	.	ID="RND-6_FAMILY-4850";Tend="1628";Tstart="1345";shortTE="F";uid="1fc43e38-9a59-43ff-92ec-00206941f576"
scaffold_4	RepeatMasker	Unknown	7050853	7051112	571	-	.	ID="RND-6_FAMILY-12201";Tend="1687";Tstart="1417";shortTE="F";uid="ce6c9244-df8b-49b8-b9fb-727eb1336aea"
scaffold_4	RepeatMasker	DNA/Ginger-1	37711579	37711913	749	-	.	ID="RND-1_FAMILY-9";Tend="1304";Tstart="976";shortTE="F";uid="4a821972-5dcc-4cbb-8800-1438bad2ae41"
scaffold_4	RepeatMasker	DNA/Ginger-1	41808523	41809024	1059	-	.	ID="rnd-5_family-222";Tend="1476";Tstart="902";shortTE="F";uid="94f5a1a9-bbe0-43ab-8533-93d42de123fd"
scaffold_4	RepeatMasker	DNA/hAT-Tip100	38921794	38921916	505	-	.	ID="RND-1_FAMILY-148";Tend="1307";Tstart="1191";shortTE="F";uid="d5b2ca7d-0685-41ff-8163-8bce56f3a46f"
scaffold_4	RepeatMasker	LINE/I	7274296	7274747	470	-	.	ID="RND-6_FAMILY-6960";Tend="1345";Tstart="851";shortTE="F";uid="017ffe62-f26b-47e2-8f93-959606ef4349"
scaffold_4	RepeatMasker	DNA/Kolobok-E	33864516	33864682	999	-	.	ID="RND-6_FAMILY-289";Tend="549";Tstart="386";shortTE="F";uid="f62cc24c-3c13-4684-91e0-c2373566f8a6"
scaffold_4	RepeatMasker	Unknown	13539747	13541431	2645	-	.	ID="RND-5_FAMILY-3622";Tend="2243";Tstart="593";shortTE="F";uid="11bae8cc-9273-4d60-bebd-b2baeeb2dd6c"
scaffold_4	RepeatMasker	DNA/hAT	10051371	10051935	2503	-	.	ID="RND-1_FAMILY-26";Tend="1372";Tstart="824";shortTE="F";uid="a9db4767-051e-4d33-9b7f-bafaeca1dc17"
scaffold_4	RepeatMasker	DNA/hAT-hAT19	13191897	13192000	702	-	.	ID="HAT-N9_AP";Tend="104";Tstart="1";shortTE="F";uid="8d5116fd-2eeb-473f-acad-84599e7c5119"
scaffold_4	RepeatMasker	LTR/Gypsy	31393686	31395675	2485	-	.	ID="RND-5_FAMILY-811";Tend="5683";Tstart="3634";shortTE="F";uid="af053484-0e53-4433-940d-199a6d7227da"
scaffold_4	RepeatMasker	DNA	9037396	9037746	1801	-	.	ID="RND-1_FAMILY-102";Tend="1364";Tstart="994";shortTE="F";uid="fd46869c-e3fa-43c3-a7c2-4ff2b5463fbe"
scaffold_4	RepeatMasker	Unknown	8192987	8193247	1814	-	.	ID="RND-4_FAMILY-446";Tend="1223";Tstart="972";shortTE="F";uid="0c3335d8-1e20-425b-aa94-86f38a0b8afd"
scaffold_4	RepeatMasker	DNA/Ginger-1	42372189	42372321	438	-	.	ID="RND-6_FAMILY-4811";Tend="1931";Tstart="1800";shortTE="F";uid="805efd10-d5eb-43dc-bbd7-a2ca803680f7"
scaffold_4	RepeatMasker	Unknown	3199787	3200147	561	-	.	ID="RND-6_FAMILY-2716";Tend="533";Tstart="219";shortTE="F";uid="6e8e1d5a-91f0-4e78-9eca-0922e0946e8b"
scaffold_4	RepeatMasker	DNA/hAT-Tip100	6306545	6306791	687	-	.	ID="RND-5_FAMILY-3426";Tend="1223";Tstart="1000";shortTE="F";uid="b1488012-6cc9-4105-b9ab-c20b00a7f27d"
scaffold_4	RepeatMasker	DNA/hAT	10638045	10638682	3302	-	.	ID="RND-6_FAMILY-1361";Tend="1590";Tstart="887";shortTE="F";uid="e00d5d6c-14db-468f-9d2c-0036a3272eda"
scaffold_4	RepeatMasker	LINE/RTE-BovB	40655176	40655660	1661	-	.	ID="RND-6_FAMILY-792";Tend="1666";Tstart="1170";shortTE="F";uid="e67c8eaf-c23b-42ec-8468-5e675355a643"
scaffold_4	RepeatMasker	DNA/Ginger-1	13490047	13490361	1202	-	.	ID="RND-1_FAMILY-9";Tend="1263";Tstart="963";shortTE="F";uid="ffd55622-3cdb-440c-8dab-1c81897d25d7"
scaffold_4	RepeatMasker	DNA/hAT	41840499	41841133	2382	-	.	ID="RND-1_FAMILY-26";Tend="1907";Tstart="1272";shortTE="F";uid="eeadbc2e-be14-44cb-9126-b16807cff23c"
scaffold_4	RepeatMasker	DNA/Ginger-1	5264270	5264534	1273	-	.	ID="RND-4_FAMILY-652";Tend="1154";Tstart="883";shortTE="F";uid="eff9d679-0914-48e2-82c5-5cd74289b4c2"
scaffold_4	RepeatMasker	Unknown	24344851	24345447	1689	-	.	ID="RND-6_FAMILY-1618";TEgroup="ctg_4%7CRND-6_FAMILY-1618%7C1";Tend="1648";Tstart="925";shortTE="F";uid="24d6578c-d1d0-4a1d-aed4-d860ca92ef48"
scaffold_4	RepeatMasker	DNA/Ginger-1	24376544	24376939	1411	-	.	ID="RND-6_FAMILY-4811";Tend="1965";Tstart="1572";shortTE="F";uid="64da8121-3aa4-4df5-ad16-c72914efd686"
scaffold_4	RepeatMasker	Unknown	38820624	38821196	2095	-	.	ID="RND-1_FAMILY-397";Tend="2672";Tstart="2171";shortTE="F";uid="dd110451-38d8-42ce-ae22-1094fa12607a"
scaffold_4	RepeatMasker	DNA/Ginger-1	11790118	11790543	1675	-	.	ID="RND-1_FAMILY-9";Tend="1536";Tstart="1121";shortTE="F";uid="d5be271b-e32c-4b42-b070-f6c7c1be40b0"
scaffold_4	RepeatMasker	DNA	41809103	41809525	1002	-	.	ID="RND-4_FAMILY-220";Tend="1421";Tstart="1013";shortTE="F";uid="0c5e2362-cd94-448b-b185-3f3e73b89143"
scaffold_4	RepeatMasker	DNA/TcMar-Tc1	28843239	28843820	1000	-	.	ID="RND-5_FAMILY-5146";TEgroup="ctg_4%7CRND-5_FAMILY-5146%7C2";Tend="2575";Tstart="658";shortTE="F";uid="7ceeb3c5-6c54-4021-a146-edd7ff51d316"
scaffold_4	RepeatMasker	Unknown	40573204	40573351	461	-	.	ID="RND-6_FAMILY-8932";Tend="1432";Tstart="1286";shortTE="F";uid="9d12a234-2b42-4cf5-827b-f215e5527661"
scaffold_4	RepeatMasker	Unknown	32518096	32518375	1293	-	.	ID="RND-1_FAMILY-89";Tend="1869";Tstart="1580";shortTE="F";uid="9ef2c7b0-981a-4bba-84e8-845654d19c09"
scaffold_4	RepeatMasker	DNA/Ginger-1	34603370	34603574	1072	-	.	ID="RND-4_FAMILY-839";Tend="1065";Tstart="829";shortTE="F";uid="f2147874-3bcc-45a1-b543-b2bf4a461a18"
scaffold_4	RepeatMasker	Unknown	10731245	10731728	2198	-	.	ID="RND-1_FAMILY-154";Tend="1403";Tstart="971";shortTE="F";uid="69b7277e-9d26-4aa7-85db-a075afde9d38"
scaffold_4	RepeatMasker	DNA/Ginger-1	809591	809869	1402	-	.	ID="RND-6_FAMILY-4968";Tend="1485";Tstart="1197";shortTE="F";uid="3fb1b6e0-9587-492f-9122-4ef1889adf85"
scaffold_4	RepeatMasker	Unknown	10871959	10872201	1845	-	.	ID="RND-6_FAMILY-10104";Tend="1488";Tstart="1244";shortTE="F";uid="8117af25-f880-4419-8825-9f66ba03a86f"
scaffold_4	RepeatMasker	DNA/Ginger-1	10478735	10478929	643	-	.	ID="RND-1_FAMILY-9";Tend="1160";Tstart="970";shortTE="F";uid="a87c39cd-1f18-46e9-8945-494dd0dc9dec"
scaffold_4	RepeatMasker	Retroposon?	42067450	42067570	1551	-	.	ID="RND-5_FAMILY-1752";Tend="1000";Tstart="733";shortTE="F";uid="cb244aec-6459-48b0-b0a6-b6967e028b69"
scaffold_4	RepeatMasker	DNA/hAT	27103485	27103936	2545	-	.	ID="RND-5_FAMILY-1370";Tend="1383";Tstart="929";shortTE="F";uid="7cd04463-761b-4747-812e-4c4715ca1c31"
scaffold_4	RepeatMasker	Unknown	38426163	38426378	745	-	.	ID="RND-6_FAMILY-12231";Tend="2069";Tstart="1854";shortTE="F";uid="b113b6a4-ef06-43d4-b0b8-7da07c384b3a"
scaffold_4	RepeatMasker	DNA	1292411	1292656	632	-	.	ID="RND-5_FAMILY-2286";Tend="1589";Tstart="1340";shortTE="F";uid="cd304655-9b84-43ee-868c-58fbed4323e7"
scaffold_4	RepeatMasker	Unknown	13450203	13450434	824	-	.	ID="RND-4_FAMILY-2246";Tend="3699";Tstart="3453";shortTE="F";uid="a3c0a136-b347-4a3d-b1a4-46788080e5fd"
scaffold_4	RepeatMasker	DNA/hAT-Tip100	2580367	2580502	959	-	.	ID="RND-6_FAMILY-2";Tend="1771";Tstart="1636";shortTE="F";uid="4b92e991-74a0-47b1-88a7-23f6898e8891"
scaffold_4	RepeatMasker	Unknown	28335675	28336467	610	-	.	ID="HALYOMORPHA_HALYS-1_FAMILY-43";Tend="804";Tstart="1";shortTE="F";uid="e865da59-a9c3-4e95-96ca-2923bb211115"
scaffold_4	RepeatMasker	DNA/Ginger-1	31280593	31281090	3015	-	.	ID="RND-6_FAMILY-4968";Tend="1488";Tstart="962";shortTE="F";uid="54e2141a-350f-4d49-90fc-a4db34ad414e"
scaffold_4	RepeatMasker	DNA/hAT-Ac	23817122	23817269	450	-	.	ID="DNA8-99_AP";TEgroup="ctg_4%7CDNA8-99_AP%7C4";Tend="140";Tstart="1";shortTE="T";uid="86ffb691-64ad-40d9-95d3-1d4a0c399382"
scaffold_4	RepeatMasker	DNA	29979341	29979753	719	-	.	ID="RND-4_FAMILY-220";Tend="1413";Tstart="1009";shortTE="F";uid="1abc0551-d6d1-4670-9155-fbd4f680c251"
scaffold_4	RepeatMasker	Unknown	41559542	41560615	4584	-	.	ID="RND-5_FAMILY-719";Tend="2181";Tstart="237";shortTE="F";uid="b71715b7-ecbe-4a79-b6ca-3930870cbcb2"
scaffold_4	RepeatMasker	DNA/hAT-Tip100	7109309	7109714	2723	-	.	ID="RND-1_FAMILY-234";Tend="1314";Tstart="922";shortTE="F";uid="dddba4d6-5e01-4498-afc8-e3f97aef54b4"
scaffold_4	RepeatMasker	LINE/RTE-BovB	8339714	8340933	974	-	.	ID="RND-5_FAMILY-669";TEgroup="ctg_4%7CRND-5_FAMILY-669%7C2";Tend="1931";Tstart="403";shortTE="F";uid="df9654f6-871c-4eed-a0dd-e31738902a8d"
scaffold_4	RepeatMasker	DNA/Maverick	15736104	15736499	1633	-	.	ID="RND-6_FAMILY-6487";Tend="1781";Tstart="1327";shortTE="F";uid="da5238ee-b9c5-4a86-b8ef-a5fecbaa54a1"
scaffold_4	RepeatMasker	DNA/Ginger-1	37160542	37161023	1255	-	.	ID="RND-5_FAMILY-679";Tend="1942";Tstart="1490";shortTE="F";uid="e24035ec-cfab-497e-84a3-fdd1bbd27c74"
scaffold_4	RepeatMasker	DNA/Ginger-1	9298938	9299369	543	-	.	ID="rnd-1_family-9";Tend="1271";Tstart="1069";shortTE="F";uid="b7334aa4-efd6-4b72-afb6-033fc5eefef6"
scaffold_4	RepeatMasker	DNA/Ginger-1	26287083	26287191	516	-	.	ID="RND-6_FAMILY-10588";Tend="378";Tstart="92";shortTE="F";uid="6ee6bb9c-162a-4983-b731-e9f52fe61e83"
scaffold_4	RepeatMasker	DNA/Ginger-1	34897761	34897990	650	-	.	ID="rnd-1_family-12";Tend="1110";Tstart="696";shortTE="F";uid="98ef6344-d6ed-4542-81a5-947d4d30f349"
scaffold_4	RepeatMasker	DNA/Merlin	25505276	25505444	1189	-	.	ID="RND-1_FAMILY-25";Tend="1824";Tstart="1659";shortTE="F";uid="45cc8570-9654-4148-a94f-5df862ccbb4a"
scaffold_4	RepeatMasker	LINE/RTE-BovB	16813213	16813369	432	-	.	ID="RND-6_FAMILY-5250";Tend="1769";Tstart="1618";shortTE="F";uid="5c64ee8c-821f-441c-a9f4-dfb9b2b2ad93"
scaffold_4	RepeatMasker	Unknown	1611635	1611914	1377	-	.	ID="RND-5_FAMILY-4628";Tend="1285";Tstart="1020";shortTE="F";uid="7919a1bd-1ea0-430c-b818-089774edc6d2"
scaffold_4	RepeatMasker	LINE/RTE-BovB	31736395	31736533	753	-	.	ID="RND-6_FAMILY-792";Tend="1666";Tstart="1525";shortTE="F";uid="3850e66a-9ba7-49df-b564-62afb014c722"
scaffold_4	RepeatMasker	DNA/Kolobok-E	38274513	38274630	477	-	.	ID="RND-1_FAMILY-233";Tend="1074";Tstart="950";shortTE="F";uid="73bf1041-807c-4952-9eea-72de65668913"
scaffold_4	RepeatMasker	DNA/hAT	7898888	7899098	435	-	.	ID="RND-5_FAMILY-4219";Tend="1592";Tstart="1387";shortTE="F";uid="3c8ef99f-ba0d-4910-8541-f05398cf540c"
scaffold_4	RepeatMasker	LINE/RTE-BovB	19943014	19944541	601	-	.	ID="RND-6_FAMILY-6267";Tend="2154";Tstart="442";shortTE="F";uid="42ec1c8b-ffb9-4417-8e0c-a58eb4b055fe"
scaffold_4	RepeatMasker	Unknown	6299679	6300801	5060	-	.	ID="RND-6_FAMILY-6126";Tend="1893";Tstart="751";shortTE="F";uid="24f23bde-ee6c-48e1-b31f-c3534e494e05"
scaffold_4	RepeatMasker	DNA/Ginger-1	18718244	18718651	1347	-	.	ID="RND-5_FAMILY-193";Tend="2627";Tstart="2185";shortTE="F";uid="a92467a2-7029-4b2d-a9c9-d811395f4e37"
scaffold_4	RepeatMasker	DNA/hAT-hAT19	16467952	16468272	743	-	.	ID="RND-6_FAMILY-457";Tend="971";Tstart="651";shortTE="F";uid="27b8ea64-dfdf-48cb-a797-7abe7f1c7db2"
scaffold_4	RepeatMasker	DNA	21402823	21403100	651	-	.	ID="RND-4_FAMILY-220";Tend="1319";Tstart="981";shortTE="F";uid="78b31946-3d5e-420c-a3f2-83514121da53"
scaffold_4	RepeatMasker	Unknown	3602886	3603171	667	-	.	ID="RND-6_FAMILY-2540";Tend="1501";Tstart="1211";shortTE="F";uid="4d364ff2-101b-43d5-9f17-9ab602e4ec38"
scaffold_4	RepeatMasker	DNA/Ginger-1	24956969	24957185	527	-	.	ID="RND-5_FAMILY-222";Tend="1182";Tstart="943";shortTE="F";uid="4c067c81-d491-44aa-8029-eee093652082"
scaffold_4	RepeatMasker	Unknown	16568906	16569085	433	-	.	ID="RND-5_FAMILY-526";Tend="2003";Tstart="1825";shortTE="F";uid="9e8e2389-540f-4464-b410-395e7df02498"
scaffold_4	RepeatMasker	DNA/Ginger-1	7099499	7099928	2560	-	.	ID="RND-5_FAMILY-679";Tend="1301";Tstart="848";shortTE="F";uid="f8aaa409-78fb-4d68-acbb-f12ac2824ab1"
scaffold_4	RepeatMasker	Unknown	11930183	11930982	3095	-	.	ID="RND-5_FAMILY-512";Tend="1716";Tstart="843";shortTE="F";uid="9cc5bc6d-5991-46f0-9c9f-4e75b506fc7d"
scaffold_4	RepeatMasker	Unknown	27172548	27172672	560	-	.	ID="RND-6_FAMILY-11760";Tend="767";Tstart="653";shortTE="F";uid="228f0fbb-4748-465e-8c80-bcb4cce9bbbe"
scaffold_4	RepeatMasker	DNA/Ginger-1	1598747	1599355	1717	-	.	ID="RND-4_FAMILY-839";Tend="1565";Tstart="927";shortTE="F";uid="cf1ebae1-8b53-4b98-b7c7-26074c15e787"
scaffold_4	RepeatMasker	DNA/Kolobok-E	16067644	16067937	848	-	.	ID="RND-1_FAMILY-46";Tend="1062";Tstart="774";shortTE="F";uid="5017b0f0-a2e9-46b0-bab3-1060f383977a"
scaffold_4	RepeatMasker	LTR/Gypsy	9127931	9129961	15434	-	.	ID="RND-5_FAMILY-2750";Tend="1996";Tstart="50";shortTE="F";uid="d70fb640-2a47-4ba5-a72a-6392a21bc016"
scaffold_4	RepeatMasker	DNA/hAT-Charlie	668958	669168	565	-	.	ID="RND-6_FAMILY-3050";Tend="1359";Tstart="1144";shortTE="F";uid="1812b52b-6d8b-498d-8fa2-1074c8543a19"
scaffold_4	RepeatMasker	Unknown	25959564	25959673	639	-	.	ID="RND-6_FAMILY-3253";Tend="1214";Tstart="1102";shortTE="F";uid="40e67290-27b6-4e95-a1a2-f1330185076a"
scaffold_4	RepeatMasker	Unknown	26554415	26554607	1411	-	.	ID="RND-6_FAMILY-3253";Tend="1215";Tstart="1018";shortTE="F";uid="141d4a60-2dac-42c1-87e2-108dad0c3463"
scaffold_4	RepeatMasker	Unknown	25545257	25545544	459	-	.	ID="RND-4_FAMILY-2816";Tend="1127";Tstart="843";shortTE="F";uid="10da8cf7-27be-4c35-8a27-e12f945a731b"
scaffold_4	RepeatMasker	LINE/CR1	22926032	22926766	3398	-	.	ID="RND-5_FAMILY-907";Tend="1552";Tstart="842";shortTE="F";uid="af7a91c1-b14e-4bff-9617-88c27b25752f"
scaffold_4	RepeatMasker	Unknown	11900068	11900355	631	-	.	ID="RND-5_FAMILY-964";Tend="1469";Tstart="1187";shortTE="F";uid="defcd8bb-4fd0-48e3-b3fc-e534fa105de8"
scaffold_4	RepeatMasker	DNA/Ginger-1	37749396	37750346	2645	-	.	ID="rnd-6_family-4811";Tend="1887";Tstart="852";shortTE="F";uid="d18e6c57-b4db-482f-8da7-ace44bc6c763"
scaffold_4	RepeatMasker	Unknown	31106970	31107133	646	-	.	ID="RND-1_FAMILY-331";Tend="765";Tstart="616";shortTE="F";uid="27b286b3-c073-4a7b-acdc-8c4ebef6bda8"
scaffold_4	RepeatMasker	DNA/Ginger-1	850410	850807	1378	-	.	ID="RND-1_FAMILY-12";Tend="1388";Tstart="963";shortTE="F";uid="f9a3ed2a-3419-416e-9313-7e3c28d3d2cc"
scaffold_4	RepeatMasker	LTR/Gypsy	31098102	31098654	4382	-	.	ID="RND-6_FAMILY-1084";Tend="3341";Tstart="2791";shortTE="F";uid="6b1c0fc0-257f-48d3-ba71-cb3607e4e698"
scaffold_4	RepeatMasker	Unknown	23218579	23218984	1132	-	.	ID="RND-5_FAMILY-2621";Tend="2449";Tstart="2056";shortTE="F";uid="11d46fbd-9e3f-4520-8ef7-44ef9b2704f5"
scaffold_4	RepeatMasker	DNA/hAT-Tip100	26881339	26881576	841	-	.	ID="RND-6_FAMILY-2";Tend="1394";Tstart="1154";shortTE="F";uid="9bb2355c-ddee-4d44-90ab-46e651a64fd7"
scaffold_4	RepeatMasker	LINE/RTE-BovB	15163252	15163620	1225	-	.	ID="RND-6_FAMILY-792";Tend="1668";Tstart="1304";shortTE="F";uid="a1a8470b-4201-4290-bb50-f28c0991ada4"
scaffold_4	RepeatMasker	LINE/I-Jockey	8125562	8127710	1624	-	.	ID="VINGI-1_BM";Tend="2682";Tstart="484";shortTE="F";uid="b3d397c8-f394-44fb-bb86-8b16a45a0521"
scaffold_4	RepeatMasker	DNA/Ginger-1	5495871	5496682	4701	-	.	ID="RND-6_FAMILY-1604";Tend="1591";Tstart="817";shortTE="F";uid="d93c51c6-9041-468a-af40-fbc6cbcf6e1b"
scaffold_4	RepeatMasker	LTR/Gypsy	43192831	43193184	2001	-	.	ID="RND-6_FAMILY-5785";Tend="1032";Tstart="682";shortTE="F";uid="39265e70-a06a-4a4c-a042-77c996c69edc"
scaffold_4	RepeatMasker	Unknown	9309976	9310298	2709	-	.	ID="RND-5_FAMILY-4526";Tend="1287";Tstart="965";shortTE="F";uid="ef769869-7e23-4f98-9892-61ec87f89103"
scaffold_4	RepeatMasker	DNA/hAT-Tip100	8753799	8754085	922	-	.	ID="RND-1_FAMILY-109";Tend="1180";Tstart="883";shortTE="F";uid="6120f363-e3e6-439a-94b0-23cb19e5ab67"
scaffold_4	RepeatMasker	DNA/Ginger-1	25228106	25228659	2799	-	.	ID="RND-5_FAMILY-679";Tend="1372";Tstart="819";shortTE="F";uid="a2cd47ce-96af-4037-b75d-f505fdf93e87"
scaffold_4	RepeatMasker	Unknown	13165972	13166271	1028	-	.	ID="RND-5_FAMILY-1615";Tend="1373";Tstart="1090";shortTE="F";uid="a0c2af67-e155-4561-960b-713cde9b1da2"
scaffold_4	RepeatMasker	DNA/Ginger-1	20691433	20691967	2883	-	.	ID="RND-6_FAMILY-4968";Tend="1492";Tstart="959";shortTE="F";uid="8c6cbbde-aede-4376-9dfd-efcbed7360a0"
scaffold_4	RepeatMasker	DNA/Ginger-1	38437341	38437830	922	-	.	ID="RND-1_FAMILY-21";Tend="1349";Tstart="898";shortTE="F";uid="84086ba9-1d48-4a9d-b784-d85be18983dd"
scaffold_4	RepeatMasker	DNA/hAT	32576669	32576834	1132	-	.	ID="RND-5_FAMILY-1370";Tend="1426";Tstart="1249";shortTE="F";uid="3597b32e-df43-4df7-b819-45b7846a7fa8"
scaffold_4	RepeatMasker	Unknown	17952752	17953066	1157	-	.	ID="RND-1_FAMILY-256";Tend="1249";Tstart="938";shortTE="F";uid="0de9a644-af09-418b-89dc-498175fd75b4"
scaffold_4	RepeatMasker	DNA/Ginger-1	1524673	1525329	2277	-	.	ID="RND-5_FAMILY-222";Tend="1580";Tstart="900";shortTE="F";uid="5ec292ba-2222-43a5-8810-040ff7cc859d"
scaffold_4	RepeatMasker	Unknown	41902272	41902478	792	-	.	ID="RND-6_FAMILY-3253";Tend="1214";Tstart="966";shortTE="F";uid="dae8e4ee-d4f3-4657-886f-bc0ea2be3d78"
scaffold_4	RepeatMasker	DNA	41613968	41614833	5218	-	.	ID="RND-5_FAMILY-881";Tend="1992";Tstart="1135";shortTE="F";uid="eafcf5e9-da90-4593-bba5-34d059f919b9"
scaffold_4	RepeatMasker	Unknown	1642562	1642948	2704	-	.	ID="RND-5_FAMILY-4628";Tend="1290";Tstart="908";shortTE="F";uid="d4d432dd-11b9-465f-86ac-ef4f94c7922a"
scaffold_4	RepeatMasker	Unknown	29241929	29242840	4644	-	.	ID="RND-1_FAMILY-260";Tend="1844";Tstart="973";shortTE="F";uid="14b2f6ad-5a90-4756-8a2c-24940d6d8d1a"
scaffold_4	RepeatMasker	Unknown	23672282	23672432	593	-	.	ID="RND-1_FAMILY-94";Tend="569";Tstart="433";shortTE="F";uid="9d1c35e6-c45c-4fa3-973c-a6e16965c53b"
scaffold_4	RepeatMasker	Unknown	36743529	36743656	820	-	.	ID="RND-5_FAMILY-359";Tend="1150";Tstart="999";shortTE="F";uid="25e5a648-a541-4e9e-b491-8ead3474d515"
scaffold_4	RepeatMasker	DNA/hAT-Tip100	15903673	15903899	1077	-	.	ID="RND-5_FAMILY-1744";Tend="1777";Tstart="1548";shortTE="F";uid="4d403564-04d3-4e45-91de-cb2cab94f823"
scaffold_4	RepeatMasker	DNA/hAT-Tip100	12728660	12728857	625	-	.	ID="RND-1_FAMILY-109";Tend="1179";Tstart="950";shortTE="F";uid="4b9429db-59db-49d2-83d6-b2a9d335c9a3"
scaffold_4	RepeatMasker	DNA/hAT-Tip100	35907140	35907278	858	-	.	ID="RND-6_FAMILY-5487";Tend="1171";Tstart="1010";shortTE="F";uid="ee80a6c5-5fc4-4249-89ff-5ea1a2ee1eb9"
scaffold_4	RepeatMasker	Unknown	4591683	4591961	885	-	.	ID="RND-4_FAMILY-183";Tend="1138";Tstart="879";shortTE="F";uid="1718177a-7367-49c1-9d30-6561f5fc87be"
scaffold_4	RepeatMasker	DNA/Ginger-1	25279176	25279688	2944	-	.	ID="rnd-1_family-9";Tend="1516";Tstart="982";shortTE="F";uid="91c48b8b-e10b-43fb-80a9-fb203881a72f"
scaffold_4	RepeatMasker	DNA/Kolobok-E	38337043	38337209	630	-	.	ID="RND-6_FAMILY-4237";Tend="1153";Tstart="984";shortTE="F";uid="99c53268-5560-43c4-b3dd-f4b021b0d0c5"
scaffold_4	RepeatMasker	DNA/TcMar-Tc1	3959880	3960121	662	-	.	ID="MARINER-4_HMM";Tend="821";Tstart="577";shortTE="F";uid="58e1ece4-1383-4935-b2c3-e9fe2131ebe6"
scaffold_4	RepeatMasker	DNA/hAT-Tip100	28966811	28967010	478	-	.	ID="RND-1_FAMILY-321";Tend="2083";Tstart="1900";shortTE="F";uid="5dee2ec2-3027-4da3-8b7e-9bc8ad016aed"
scaffold_4	RepeatMasker	Unknown	5634671	5634966	1825	-	.	ID="RND-1_FAMILY-355";Tend="1673";Tstart="1375";shortTE="F";uid="e9f698df-07dd-4afb-8e3b-fb7e0a181ac6"
scaffold_4	RepeatMasker	Retroposon?	22494543	22495234	4047	-	.	ID="RND-1_FAMILY-4";Tend="1493";Tstart="823";shortTE="F";uid="1c599245-1a1f-426e-b9b4-9f19f3099372"
scaffold_4	RepeatMasker	DNA/Ginger-1	34544374	34544526	796	-	.	ID="RND-6_FAMILY-1604";Tend="2082";Tstart="1930";shortTE="F";uid="b07611e7-7c3a-41d2-9791-2c3c83b9b761"
scaffold_4	RepeatMasker	DNA/hAT	15314261	15314386	4521	-	.	ID="RND-1_FAMILY-428";Tend="1499";Tstart="280";shortTE="F";uid="d7ece105-e295-4796-bf1b-b8abe562ef20"
scaffold_4	RepeatMasker	Unknown	18940407	18940617	727	-	.	ID="RND-1_FAMILY-175";Tend="1205";Tstart="1017";shortTE="F";uid="8c883f10-a416-46f3-8954-8b0abded7026"
scaffold_4	RepeatMasker	DNA	41616465	41616672	983	-	.	ID="rnd-6_family-1293";Tend="784";Tstart="483";shortTE="F";uid="49a751eb-a24f-4b48-aa69-06e8231b85fa"
scaffold_4	RepeatMasker	Unknown	27966146	27966677	918	-	.	ID="RND-4_FAMILY-445";Tend="1532";Tstart="908";shortTE="F";uid="76a640ef-ff80-4e37-b17c-d83aeda63fa0"
scaffold_4	RepeatMasker	Unknown	34577021	34577298	1747	-	.	ID="RND-1_FAMILY-256";Tend="1240";Tstart="968";shortTE="F";uid="40aa86d2-d25a-4aa1-95c1-89b5434187a8"
scaffold_4	RepeatMasker	DNA/Ginger-1	25707382	25707483	692	-	.	ID="RND-6_FAMILY-4811";Tend="1021";Tstart="920";shortTE="F";uid="fd9844c3-a499-40d5-b9dc-7986ccc66581"
scaffold_4	RepeatMasker	DNA/Ginger-1	15350319	15350489	601	-	.	ID="RND-1_FAMILY-6";Tend="2609";Tstart="2451";shortTE="F";uid="b9c6e3d6-11e7-47ad-a63b-bff424d7e21e"
scaffold_4	RepeatMasker	DNA/Ginger-1	13059876	13060559	2705	-	.	ID="rnd-5_family-679";Tend="2068";Tstart="1151";shortTE="F";uid="61c95e85-ec45-4385-92e9-68f1a6fd3356"
scaffold_4	RepeatMasker	DNA/hAT-Tip100	17177077	17177214	731	-	.	ID="RND-4_FAMILY-1041";Tend="1087";Tstart="951";shortTE="F";uid="c73185f4-b70f-44fa-9112-6d230bcbf457"
scaffold_4	RepeatMasker	RC/Helitron	36784219	36784426	558	-	.	ID="RND-1_FAMILY-222";Tend="270";Tstart="83";shortTE="F";uid="7cf0404b-1a74-4c8a-9d6a-57e44a8e30a8"
scaffold_4	RepeatMasker	DNA/Sola-3	24148946	24149526	666	-	.	ID="RND-6_FAMILY-2822";Tend="1287";Tstart="717";shortTE="F";uid="411d8fd6-3630-4bfc-a32d-28ebc6380da5"
scaffold_4	RepeatMasker	LINE/RTE-BovB	21573578	21573737	804	-	.	ID="RND-5_FAMILY-1579";Tend="646";Tstart="482";shortTE="F";uid="69e2e3eb-5298-43ed-b5d5-bca92593ca9c"
scaffold_4	RepeatMasker	LINE/I-Jockey	7937451	7937656	601	-	.	ID="TART_DV";Tend="2947";Tstart="2744";shortTE="F";uid="6933f5af-1157-4bd0-8e49-e446f4ecff57"
scaffold_4	RepeatMasker	DNA/hAT-hAT19	15353308	15354664	7761	-	.	ID="RND-1_FAMILY-213";Tend="2139";Tstart="749";shortTE="F";uid="333b14bc-c945-48ae-9266-2d09858d9c01"
scaffold_4	RepeatMasker	DNA/Ginger-1	18134005	18134175	555	-	.	ID="rnd-1_family-9";Tend="1156";Tstart="963";shortTE="F";uid="5743e383-dbdc-4237-875a-ff4e00b149b5"
scaffold_4	RepeatMasker	Unknown	29320512	29320949	1752	-	.	ID="RND-5_FAMILY-473";Tend="1950";Tstart="1473";shortTE="F";uid="65999353-861a-45ab-8eaf-3a73448ea301"
scaffold_4	RepeatMasker	Unknown	37100965	37101184	693	-	.	ID="RND-5_FAMILY-70";Tend="1552";Tstart="1311";shortTE="F";uid="0c9cfdde-d5ae-4f0d-9de5-aad94ba17984"
scaffold_4	RepeatMasker	LTR/Gypsy	24672075	24672194	419	-	.	ID="RND-6_FAMILY-20852";Tend="3183";Tstart="3061";shortTE="F";uid="5ac96d90-0c9b-4552-835e-8aae37ffaffd"
scaffold_4	RepeatMasker	RC/Helitron	24013000	24013356	1931	-	.	ID="HELITRON1_DM";Tend="491";Tstart="135";shortTE="F";uid="e31faece-f33e-478c-82d4-204b1f4fad67"
scaffold_4	RepeatMasker	DNA/Ginger-1	12544676	12545450	3709	-	.	ID="rnd-6_family-2321";Tend="1620";Tstart="728";shortTE="F";uid="19ac52c2-dc40-4d36-8ffb-32cf90d50d55"
scaffold_4	RepeatMasker	DNA/Ginger-1	14428864	14429326	734	-	.	ID="rnd-5_family-222";Tend="1268";Tstart="915";shortTE="F";uid="5576d149-6985-48d2-bcb0-3dd7d84a778f"
scaffold_4	RepeatMasker	Unknown	10476470	10476826	928	-	.	ID="RND-6_FAMILY-3042";Tend="747";Tstart="357";shortTE="F";uid="dfe6c4a5-19c5-41d7-9434-39fd190264a9"
scaffold_4	RepeatMasker	Unknown	16820021	16821765	11684	-	.	ID="RND-5_FAMILY-1135";Tend="2658";Tstart="879";shortTE="F";uid="1633f143-3226-4bc0-a423-ad69b69861f8"
scaffold_4	RepeatMasker	DNA/Ginger-1	10668764	10669246	1495	-	.	ID="rnd-1_family-12";Tend="1576";Tstart="963";shortTE="F";uid="55de56c0-3d70-4fef-8f9d-d9cf36070dcc"
scaffold_4	RepeatMasker	DNA/Kolobok-E	29079225	29079487	1016	-	.	ID="rnd-5_family-1059";Tend="2003";Tstart="1761";shortTE="F";uid="c67e7076-bbaf-4bff-826f-db905b1d516c"
scaffold_4	RepeatMasker	Unknown	8680531	8680840	2009	-	.	ID="RND-5_FAMILY-2658";Tend="1251";Tstart="941";shortTE="F";uid="ee3723e3-51cc-4721-8fbc-2d2518b69cb8"
scaffold_4	RepeatMasker	Unknown	32085312	32085486	440	-	.	ID="RND-4_FAMILY-183";Tend="1065";Tstart="881";shortTE="F";uid="d0cae2a2-309b-490c-911f-b7bf71a8346f"
scaffold_4	RepeatMasker	DNA/Ginger-1	3866371	3866750	1513	-	.	ID="RND-6_FAMILY-8521";Tend="1575";Tstart="1217";shortTE="F";uid="a337dd99-6bbe-4bee-b196-b7bc08e7a576"
scaffold_4	RepeatMasker	Unknown	43019033	43019595	1774	-	.	ID="RND-6_FAMILY-7443";Tend="1392";Tstart="850";shortTE="F";uid="ec4fb569-cc17-4897-a941-cec81d03280f"
scaffold_4	RepeatMasker	DNA/hAT-hAT19	18006585	18006716	538	-	.	ID="RND-6_FAMILY-3863";Tend="4331";Tstart="4172";shortTE="F";uid="c4a3f6be-a135-4c14-b9c6-697b81dffd44"
scaffold_4	RepeatMasker	DNA/TcMar-Tc1	12912496	12913562	9440	-	.	ID="RND-1_FAMILY-347";Tend="1864";Tstart="798";shortTE="F";uid="86ebd3d6-2384-45cb-b670-e4fc78ff94d9"
scaffold_4	RepeatMasker	DNA/Ginger-1	35566798	35567078	1203	-	.	ID="RND-1_FAMILY-12";Tend="1393";Tstart="1082";shortTE="F";uid="262e84ef-4b9a-493e-8be8-037ac9f3b4c3"
scaffold_4	RepeatMasker	DNA/Ginger-1	2523540	2524386	4557	-	.	ID="RND-5_FAMILY-679";Tend="2238";Tstart="1353";shortTE="F";uid="c4e07069-5248-4292-8680-caffd4570017"
scaffold_4	RepeatMasker	Unknown	9213576	9214135	3748	-	.	ID="RND-5_FAMILY-7619";Tend="1440";Tstart="915";shortTE="F";uid="f3f43bcf-b55a-4b3b-9663-b3d2afa7d8a3"
scaffold_4	RepeatMasker	DNA/Ginger-1	33028034	33028769	4125	-	.	ID="RND-6_FAMILY-1604";Tend="2125";Tstart="1385";shortTE="F";uid="0eef4c18-98e8-492f-be95-e2930d69c969"
scaffold_4	RepeatMasker	Unknown	8468740	8468899	436	-	.	ID="RND-1_FAMILY-72";Tend="3183";Tstart="3030";shortTE="F";uid="70aa2dd4-99df-4293-8737-0c28cad9138e"
scaffold_4	RepeatMasker	Unknown	11816375	11816688	417	-	.	ID="RND-1_FAMILY-89";Tend="1856";Tstart="1574";shortTE="F";uid="1f5f9d48-a820-4294-b67a-ae6b783f1d1f"
scaffold_4	RepeatMasker	Unknown	7511585	7511820	578	-	.	ID="RND-4_FAMILY-183";Tend="1116";Tstart="864";shortTE="F";uid="acdbe694-cc66-406c-9ccc-588bb412685f"
scaffold_4	RepeatMasker	DNA/Ginger-1	20980442	20980645	622	-	.	ID="RND-6_FAMILY-1604";Tend="1592";Tstart="1390";shortTE="F";uid="39e3d5fd-4958-41ac-a1b3-89d1c335ff70"
scaffold_4	RepeatMasker	DNA	17762587	17763135	3235	-	.	ID="RND-1_FAMILY-19";Tend="2270";Tstart="1729";shortTE="F";uid="bb7916a5-6d4f-4cac-bb3f-3c412268d0a2"
scaffold_4	RepeatMasker	DNA/Kolobok-E	34719630	34719748	404	-	.	ID="RND-6_FAMILY-289";Tend="510";Tstart="411";shortTE="F";uid="60870b2b-cbf7-4ce9-9990-ac4f89d51ff9"
scaffold_4	RepeatMasker	DNA	26098082	26098281	657	-	.	ID="RND-4_FAMILY-338";Tend="2542";Tstart="2362";shortTE="F";uid="99989e03-e764-4d7c-b70c-b1cc14e08251"
scaffold_4	RepeatMasker	DNA/Merlin	581845	581996	650	-	.	ID="RND-1_FAMILY-25";Tend="1769";Tstart="1619";shortTE="F";uid="b6615bd3-fcd0-421c-ba33-66a8a54dd11e"
scaffold_4	RepeatMasker	DNA/hAT	6846354	6846747	2624	-	.	ID="RND-1_FAMILY-139";Tend="1350";Tstart="955";shortTE="F";uid="f13fa80d-d96d-46e7-a666-95f80d0144e6"
scaffold_4	RepeatMasker	Unknown	11240813	11240926	436	-	.	ID="RND-6_FAMILY-1942";Tend="1100";Tstart="959";shortTE="F";uid="315e6c9b-e138-4294-9efc-ff53abddd34e"
scaffold_4	RepeatMasker	DNA/Ginger-1	11593623	11593780	592	-	.	ID="RND-1_FAMILY-9";Tend="1581";Tstart="1419";shortTE="F";uid="02824ff6-0072-4675-bfc9-744563946061"
scaffold_4	RepeatMasker	DNA/Ginger-1	37178213	37178751	3296	-	.	ID="RND-5_FAMILY-222";Tend="1443";Tstart="914";shortTE="F";uid="03f55a21-d13c-47b2-af22-ee71e05e0e2f"
scaffold_4	RepeatMasker	DNA/Ginger-1	30587102	30587426	992	-	.	ID="RND-6_FAMILY-10588";Tend="519";Tstart="193";shortTE="F";uid="7ce93d79-b30f-4f7b-b533-15f9ffd1e3e9"
scaffold_4	RepeatMasker	DNA/Ginger-1	6294837	6295597	3758	-	.	ID="rnd-6_family-8521";Tend="1527";Tstart="760";shortTE="F";uid="71b2afb0-08f0-43da-981f-5e87199c43a3"
scaffold_4	RepeatMasker	DNA/hAT	42256678	42257064	2205	-	.	ID="RND-1_FAMILY-139";Tend="1286";Tstart="904";shortTE="F";uid="e65714f0-8359-4170-aa74-e83ce007fa23"
scaffold_4	RepeatMasker	Unknown	5769011	5769143	634	-	.	ID="RND-4_FAMILY-445";TEgroup="ctg_4%7CRND-4_FAMILY-445%7C2";Tend="1554";Tstart="908";shortTE="T";uid="17374719-2678-4823-89de-eeacac0844cc"
scaffold_4	RepeatMasker	DNA/hAT	2048835	2049218	1455	-	.	ID="RND-5_FAMILY-1370";Tend="1433";Tstart="1009";shortTE="F";uid="7697d0b2-a119-4fa6-aa2f-3b61b09d803e"
scaffold_4	RepeatMasker	Unknown	23477785	23478119	1284	-	.	ID="RND-4_FAMILY-183";Tend="1213";Tstart="881";shortTE="F";uid="384202bd-f164-4432-810c-8c339a697667"
scaffold_4	RepeatMasker	DNA/Ginger-1	37858496	37858688	897	-	.	ID="rnd-5_family-679";Tend="2202";Tstart="2002";shortTE="F";uid="beed72b6-ffd7-48f6-897a-100ebe75c0ad"
scaffold_4	RepeatMasker	Unknown	9703485	9703651	678	-	.	ID="RND-1_FAMILY-327";Tend="2705";Tstart="2543";shortTE="F";uid="d64aab53-6a17-4ee7-8050-b44f3af49a95"
scaffold_4	RepeatMasker	LINE/I	6746873	6747174	2359	-	.	ID="RND-1_FAMILY-120";Tend="646";Tstart="348";shortTE="F";uid="21ffdfef-bd34-4e5d-9440-3e014df04185"
scaffold_4	RepeatMasker	DNA	669374	670218	6494	-	.	ID="RND-1_FAMILY-19";Tend="1591";Tstart="754";shortTE="F";uid="97dabee1-c7db-41d2-bfde-701a7cad8941"
scaffold_4	RepeatMasker	LINE/RTE-BovB	30616936	30617175	560	-	.	ID="RND-6_FAMILY-792";Tend="1589";Tstart="1354";shortTE="F";uid="97217805-330c-4518-80c4-2c19616ea88f"
scaffold_4	RepeatMasker	DNA/Ginger-1	839928	840083	796	-	.	ID="RND-5_FAMILY-679";Tend="1019";Tstart="856";shortTE="F";uid="e3a71ea3-0ac5-4dfb-a9ed-21c5671ed099"
scaffold_4	RepeatMasker	DNA/hAT-Ac	4486280	4486401	649	-	.	ID="RND-4_FAMILY-520";Tend="1055";Tstart="940";shortTE="F";uid="ac83d918-d7a9-4875-ade6-86b1da2103a0"
scaffold_4	RepeatMasker	DNA/TcMar-Tc1	8520916	8521190	815	-	.	ID="RND-6_FAMILY-21379";Tend="3210";Tstart="2905";shortTE="F";uid="3a369439-f4cd-42b4-9fb0-44b436a2ff0a"
scaffold_4	RepeatMasker	Unknown	8731422	8731670	523	-	.	ID="RND-4_FAMILY-2816";Tend="1136";Tstart="882";shortTE="F";uid="c1a38cc2-134d-4b93-9fe9-3f9fb61adceb"
scaffold_4	RepeatMasker	LINE/RTE-BovB	657676	657887	1008	-	.	ID="RND-6_FAMILY-792";Tend="1561";Tstart="1350";shortTE="F";uid="9fae754b-c05f-4f20-9a26-c0718dd572b7"
scaffold_4	RepeatMasker	DNA	4110548	4110782	1452	-	.	ID="RND-1_FAMILY-217";Tend="1377";Tstart="1140";shortTE="F";uid="6cdc7a96-43b4-4f61-8dcc-2a1f4534c50e"
scaffold_4	RepeatMasker	Unknown	35382372	35383329	8084	-	.	ID="RND-6_FAMILY-4048";Tend="1899";Tstart="941";shortTE="F";uid="00307261-e215-4d0e-bd0f-54c6b633246e"
scaffold_4	RepeatMasker	Unknown	32951011	32951557	3215	-	.	ID="RND-1_FAMILY-328";Tend="1470";Tstart="910";shortTE="F";uid="0807fec3-4e52-4483-bece-98ff8e333f98"
scaffold_4	RepeatMasker	LTR/Copia	15378958	15379139	737	-	.	ID="RND-6_FAMILY-2760";Tend="1314";Tstart="1113";shortTE="F";uid="75119aa0-bc4a-4773-a1bc-46cca1029781"
scaffold_4	RepeatMasker	DNA/Ginger-1	9816845	9817235	1003	-	.	ID="RND-5_FAMILY-679";Tend="1260";Tstart="848";shortTE="F";uid="f417ceda-a80e-4b57-b8ea-a27989b3e92c"
scaffold_4	RepeatMasker	DNA/hAT-hAT19	32894580	32894767	883	-	.	ID="RND-5_FAMILY-2140";Tend="1078";Tstart="886";shortTE="F";uid="64d9197c-240b-4f1d-91a2-3680790a4120"
scaffold_4	RepeatMasker	Retroposon?	31160582	31160757	429	-	.	ID="RND-5_FAMILY-1752";Tend="2162";Tstart="1962";shortTE="F";uid="a7fa0f25-edb3-4241-a3dd-9ac13e858a00"
scaffold_4	RepeatMasker	Unknown	23112902	23113317	764	-	.	ID="RND-1_FAMILY-171";Tend="3215";Tstart="2780";shortTE="F";uid="b739d306-28e1-4aa1-a853-b6d0cda542e1"
scaffold_4	RepeatMasker	Unknown	28818841	28818977	438	-	.	ID="RND-5_FAMILY-243";Tend="1148";Tstart="1006";shortTE="F";uid="4410f897-002b-4451-bbca-fe7053f081e1"
scaffold_4	RepeatMasker	DNA/Ginger-1	8244203	8244680	1528	-	.	ID="RND-6_FAMILY-4968";Tend="1386";Tstart="949";shortTE="F";uid="4ba2ad1a-c983-4722-b53f-e01c1780aa08"
scaffold_4	RepeatMasker	DNA/Maverick	30485121	30486565	2201	-	.	ID="RND-6_FAMILY-4228";Tend="2035";Tstart="598";shortTE="F";uid="1341f17c-45dc-4271-a691-4bdcd7e27e64"
scaffold_4	RepeatMasker	DNA/hAT	32646347	32647203	4875	-	.	ID="RND-1_FAMILY-26";Tend="1965";Tstart="1095";shortTE="F";uid="4ac9714d-b186-4772-bf07-7762a32c87cf"
scaffold_4	RepeatMasker	DNA/Ginger-1	41919214	41919624	924	-	.	ID="rnd-1_family-9";TEgroup="ctg_4%7Crnd-1_family-9%7C3";Tend="1482";Tstart="806";shortTE="F";uid="2654cc2b-3c82-479a-9189-43eaf1e7a8fa"
scaffold_4	RepeatMasker	DNA/hAT-Tip100	38821173	38821375	1053	-	.	ID="RND-6_FAMILY-4112";Tend="924";Tstart="697";shortTE="F";uid="d3128d77-b9c8-4ffa-affd-4617a85cf411"
scaffold_4	RepeatMasker	DNA/Ginger-1	18692382	18692585	605	-	.	ID="RND-1_FAMILY-8";Tend="954";Tstart="735";shortTE="F";uid="661967d7-895d-4744-a957-ddd3c584f4ff"
scaffold_4	RepeatMasker	Unknown	14309272	14309622	2151	-	.	ID="RND-6_FAMILY-12635";Tend="1664";Tstart="1279";shortTE="F";uid="79d75ff5-30e4-4eaa-a3a7-1c935c846242"
scaffold_4	RepeatMasker	DNA/hAT-Tip100	38028027	38028306	1078	-	.	ID="RND-5_FAMILY-794";Tend="1514";Tstart="1242";shortTE="F";uid="61aaa91c-ad50-4f4f-ae7b-09079e462cad"
scaffold_4	RepeatMasker	DNA/Ginger-1	15416657	15417556	2823	-	.	ID="rnd-6_family-4811";Tend="1912";Tstart="963";shortTE="F";uid="fc6c79f5-6de0-415c-bafe-91109b69bbf3"
scaffold_4	RepeatMasker	LINE/RTE-BovB	21404785	21404958	814	-	.	ID="RND-6_FAMILY-792";Tend="1448";Tstart="1281";shortTE="F";uid="bbc6df5c-49db-4586-897b-85c5599d6f9c"
scaffold_4	RepeatMasker	Unknown	1740173	1740440	1011	-	.	ID="RND-4_FAMILY-272";Tend="1053";Tstart="786";shortTE="F";uid="6c9a19ed-06ca-4d2d-aa51-71618ebe371e"
scaffold_4	RepeatMasker	DNA/Ginger-1	37166264	37166808	1838	-	.	ID="RND-5_FAMILY-222";Tend="1443";Tstart="914";shortTE="F";uid="bee94229-7735-4f02-abbd-e778dea791dc"
scaffold_4	RepeatMasker	DNA/hAT	21372167	21373202	4339	-	.	ID="RND-1_FAMILY-26";Tend="1935";Tstart="902";shortTE="F";uid="1b14d58a-a7b2-4b5d-a229-2560bdf85e0a"
scaffold_4	RepeatMasker	DNA	3857075	3857295	769	-	.	ID="RND-5_FAMILY-881";Tend="1610";Tstart="1404";shortTE="F";uid="b3cffb2c-cc69-41e4-a6d3-e5a1e4298d32"
scaffold_4	RepeatMasker	RC/Helitron	23505559	23505665	588	-	.	ID="HELITRON-N7_PXU";Tend="107";Tstart="1";shortTE="F";uid="cd46e6f7-2c8d-47a2-8da7-328ba07d1a08"
scaffold_4	RepeatMasker	DNA/TcMar-Mariner	3028134	3029283	1854	-	.	ID="mariner-1_hmm";Tend="1249";Tstart="179";shortTE="F";uid="e0688ecc-d9da-40f5-835a-6202291eef54"
scaffold_4	RepeatMasker	DNA/Ginger-1	32530524	32530822	413	-	.	ID="rnd-5_family-222";Tend="1263";Tstart="954";shortTE="F";uid="f1dd1080-04c3-45b3-be80-18a956c9fd7a"
scaffold_4	RepeatMasker	DNA/Ginger-1	38240120	38240436	3145	-	.	ID="rnd-1_family-8";Tend="1863";Tstart="846";shortTE="F";uid="ffe3c17f-5d9c-4ca1-ab0d-29923cb4b121"
scaffold_4	RepeatMasker	DNA/hAT	10333956	10334387	2269	-	.	ID="RND-1_FAMILY-139";Tend="1349";Tstart="910";shortTE="F";uid="da23b49d-2f4a-48d2-952d-b5c8c84c033d"
scaffold_4	RepeatMasker	DNA/P	5018364	5018990	3228	-	.	ID="RND-5_FAMILY-4022";Tend="2831";Tstart="2193";shortTE="F";uid="4ff3e2e9-4833-4fc5-a2ec-efffe51677da"
scaffold_4	RepeatMasker	DNA/Ginger-1	25546656	25547165	2452	-	.	ID="RND-1_FAMILY-9";Tend="1525";Tstart="983";shortTE="F";uid="aa29fee3-02a1-4829-a601-bd32eda3fec7"
scaffold_4	RepeatMasker	DNA/Ginger-1	42990729	42991381	3439	-	.	ID="rnd-6_family-2321";Tend="1462";Tstart="836";shortTE="F";uid="e637f6aa-7a79-4c12-8ba4-95d5d9c75866"
scaffold_4	RepeatMasker	DNA/Ginger-1	27039046	27040033	2028	-	.	ID="RND-6_FAMILY-10588";TEgroup="ctg_4%7CRND-6_FAMILY-10588%7C1";Tend="1623";Tstart="203";shortTE="F";uid="bf0b1e2a-0a8a-4f40-aae6-052cf69ed47d"
scaffold_4	RepeatMasker	Unknown	35763709	35764171	2827	-	.	ID="RND-6_FAMILY-10382";Tend="1428";Tstart="959";shortTE="F";uid="5a150eb4-a729-4009-81a4-9079de0eb642"
scaffold_4	RepeatMasker	DNA/Kolobok-E	14802419	14803049	609	-	.	ID="RND-1_FAMILY-287";TEgroup="ctg_4%7CRND-1_FAMILY-287%7C1";Tend="1778";Tstart="482";shortTE="F";uid="967a5edf-312e-4d62-8c39-e43a50a23a44"
scaffold_4	RepeatMasker	Unknown	25606420	25607239	2197	-	.	ID="RND-6_FAMILY-1552";Tend="1576";Tstart="882";shortTE="F";uid="4b0205d4-95a0-4615-862b-c37f119d52e5"
scaffold_4	RepeatMasker	DNA/Ginger-1	33495891	33496135	552	-	.	ID="RND-5_FAMILY-222";Tend="1240";Tstart="966";shortTE="F";uid="fba71ed3-3939-42c7-8191-2e72adf0fbdf"
scaffold_4	RepeatMasker	LINE/RTE-BovB	38375197	38375589	1560	-	.	ID="RND-6_FAMILY-792";Tend="1324";Tstart="972";shortTE="F";uid="20c541cd-6cd2-43f5-ae69-bc4a9706bc3e"
scaffold_4	RepeatMasker	DNA/TcMar-Tc1	15755588	15756745	8024	-	.	ID="MARINER-4_ACE";Tend="1300";Tstart="119";shortTE="F";uid="ad9bc2bc-42fc-4ef3-bb12-54b106909f57"
scaffold_4	RepeatMasker	LTR/Pao	13860579	13860809	1892	-	.	ID="RND-5_FAMILY-2419";Tend="2387";Tstart="2159";shortTE="F";uid="54a3f280-2235-4567-8211-2f010de5a704"
scaffold_4	RepeatMasker	DNA/Merlin	3534242	3534939	3369	-	.	ID="RND-1_FAMILY-25";Tend="1820";Tstart="1124";shortTE="F";uid="832771b5-8074-4986-b0f2-67a264f4c0b6"
scaffold_4	RepeatMasker	DNA/Ginger-1	41240531	41240963	2149	-	.	ID="RND-6_FAMILY-8521";Tend="1572";Tstart="1134";shortTE="F";uid="2ec6398a-02e6-4778-b549-8940d778064b"
scaffold_4	RepeatMasker	Unknown	32842694	32844529	3649	-	.	ID="RND-4_FAMILY-272";Tend="1945";Tstart="68";shortTE="F";uid="f3db7228-7e88-4a7a-ab84-01e290243e64"
scaffold_4	RepeatMasker	DNA/hAT	27918141	27919375	7154	-	.	ID="RND-1_FAMILY-315";Tend="1983";Tstart="776";shortTE="F";uid="711584ac-9437-4e99-baf1-9e4aa7613dfe"
scaffold_4	RepeatMasker	DNA/TcMar-Mariner	42205368	42206404	1212	-	.	ID="MARINER-14_LMI";Tend="1230";Tstart="197";shortTE="F";uid="2da98051-181e-4c00-be49-f7b480c01a82"
scaffold_4	RepeatMasker	DNA/hAT-Tip100	41520298	41520585	411	-	.	ID="RND-6_FAMILY-4850";Tend="2654";Tstart="2368";shortTE="F";uid="1d0496d6-f58b-4e32-915f-6f56796ddbce"
scaffold_4	RepeatMasker	DNA/hAT-Tip100	12268444	12268721	1163	-	.	ID="RND-1_FAMILY-81";Tend="1261";Tstart="987";shortTE="F";uid="993d7005-da2d-4aa1-97c8-e8c58a5c47d3"
scaffold_4	RepeatMasker	LINE/RTE-BovB	5256499	5256740	490	-	.	ID="RND-6_FAMILY-792";Tend="1606";Tstart="1331";shortTE="F";uid="47e15de7-9d8e-404b-96f9-19228b2bc750"
scaffold_4	RepeatMasker	DNA	683974	684173	1103	-	.	ID="RND-6_FAMILY-5046";Tend="1129";Tstart="938";shortTE="F";uid="23e7bf16-2f44-4403-a07e-ad6b8eabd11a"
scaffold_4	RepeatMasker	DNA/Ginger-1	5363117	5363631	2514	-	.	ID="RND-1_FAMILY-9";Tend="1518";Tstart="982";shortTE="F";uid="0a60f71a-ca1b-4fb3-aca6-c9a7fb98b3f6"
scaffold_4	RepeatMasker	Unknown	20116309	20116678	1536	-	.	ID="RND-6_FAMILY-5942";Tend="1792";Tstart="1417";shortTE="F";uid="2c042fad-55b2-41e1-b450-0bcd9e755e06"
scaffold_4	RepeatMasker	DNA	32990412	32990810	2382	-	.	ID="RND-6_FAMILY-1293";Tend="1962";Tstart="1577";shortTE="F";uid="5ddeae6b-60c5-4e89-81c2-844719fd0294"
scaffold_4	RepeatMasker	DNA	38333763	38334253	514	-	.	ID="RND-4_FAMILY-220";Tend="1458";Tstart="995";shortTE="F";uid="92ed2aa4-124c-4679-92b3-3cd0d5066ba8"
scaffold_4	RepeatMasker	DNA/hAT-Tip100	12484564	12484676	515	-	.	ID="RND-1_FAMILY-321";Tend="988";Tstart="883";shortTE="F";uid="a245f8e7-f136-47e8-824b-49fb0e7f3ea4"
scaffold_4	RepeatMasker	DNA/hAT-Ac	10416105	10416346	1380	-	.	ID="RND-1_FAMILY-138";Tend="1199";Tstart="954";shortTE="F";uid="0c228104-24df-4ca2-89ea-fbbc08f8e49a"
scaffold_4	RepeatMasker	DNA/Ginger-1	25936327	25936874	684	-	.	ID="RND-6_FAMILY-4811";Tend="1333";Tstart="793";shortTE="F";uid="b4f1abe8-b249-48d1-ae35-a7e8e1b741f5"
scaffold_4	RepeatMasker	DNA/Ginger-1	8724003	8724148	833	-	.	ID="RND-1_FAMILY-9";Tend="1372";Tstart="1229";shortTE="F";uid="bb0323f4-f7fc-4764-8f21-4838532da72a"
scaffold_4	RepeatMasker	DNA/PiggyBac	11942276	11943174	1993	-	.	ID="PIGGYBAC-2_LSAL";Tend="1464";Tstart="570";shortTE="F";uid="cf3cf05b-8538-4ace-bbb4-3c7c7722cff4"
scaffold_4	RepeatMasker	DNA/Sola-1	38237631	38239235	2309	-	.	ID="SOLA1-2_AP";TEgroup="ctg_4%7CSOLA1-2_AP%7C1";Tend="4812";Tstart="1";shortTE="F";uid="207f015b-002d-4756-bf51-8075ba4ec2ae"
scaffold_4	RepeatMasker	Unknown	20061290	20061966	3111	-	.	ID="RND-1_FAMILY-276";Tend="1359";Tstart="690";shortTE="F";uid="9d171b82-b856-4c15-8e37-315b95479849"
scaffold_4	RepeatMasker	DNA/hAT-hAT19	10510647	10511041	2648	-	.	ID="DNA8-49_AP";Tend="403";Tstart="1";shortTE="F";uid="63765728-fc23-4df7-99ff-50123f06c37e"
scaffold_4	RepeatMasker	DNA/Ginger-1	28876544	28876810	547	-	.	ID="RND-4_FAMILY-652";Tend="2237";Tstart="1960";shortTE="F";uid="46aa9830-b178-469b-b8a4-669957e3a759"
scaffold_4	RepeatMasker	Unknown	5290707	5290936	958	-	.	ID="RND-4_FAMILY-183";Tend="1221";Tstart="993";shortTE="F";uid="1d8898c0-5528-4369-99a2-ec52525d7d5a"
scaffold_4	RepeatMasker	DNA/Ginger-1	25657115	25657360	1782	-	.	ID="RND-5_FAMILY-222";Tend="1444";Tstart="1199";shortTE="F";uid="7ce7a7f7-ea71-4287-98c9-3f1dbd5379b6"
scaffold_4	RepeatMasker	DNA/hAT	859111	859521	1570	-	.	ID="RND-1_FAMILY-26";Tend="2041";Tstart="1633";shortTE="F";uid="b5dff661-f0a7-4b09-bf91-96b124059305"
scaffold_4	RepeatMasker	Unknown	22275181	22275438	1220	-	.	ID="RND-6_FAMILY-19225";TEgroup="ctg_4%7CRND-6_FAMILY-19225%7C2";Tend="1321";Tstart="710";shortTE="F";uid="ed257360-e0b3-4263-a82e-3935137cf4d6"
scaffold_4	RepeatMasker	DNA/hAT-Tip100	1685192	1685476	1869	-	.	ID="RND-4_FAMILY-1041";Tend="1238";Tstart="948";shortTE="F";uid="0aa75761-7454-40c1-b3a6-c9974f72bb1b"
scaffold_4	RepeatMasker	DNA/Ginger-1	34555995	34556113	3645	-	.	ID="RND-6_FAMILY-4811";Tend="1855";Tstart="746";shortTE="F";uid="073971c7-fbc2-4567-a6cb-6761ded7928c"
scaffold_4	RepeatMasker	Unknown	17994896	17995130	1438	-	.	ID="RND-1_FAMILY-256";Tend="1246";Tstart="1010";shortTE="F";uid="995c7b0e-691a-4a0d-88a4-f379ea703759"
scaffold_4	RepeatMasker	Unknown	40200710	40200922	1494	-	.	ID="RND-4_FAMILY-2816";Tend="2231";Tstart="1218";shortTE="F";uid="866788de-f1d8-4f7d-94a4-44ea3cc521dd"
scaffold_4	RepeatMasker	DNA/Ginger-1	7528997	7529346	1292	-	.	ID="RND-6_FAMILY-4811";Tend="2017";Tstart="1671";shortTE="F";uid="0f8dda46-b2ca-477f-a8df-deefcfefa2df"
scaffold_4	RepeatMasker	Unknown	41547509	41548724	4970	-	.	ID="RND-6_FAMILY-5938";Tend="1216";Tstart="1";shortTE="F";uid="2c36bc79-eedc-4fc0-b781-e911c0877152"
scaffold_4	RepeatMasker	DNA/hAT-Tip100	33697988	33698151	843	-	.	ID="RND-5_FAMILY-5341";Tend="1315";Tstart="1160";shortTE="F";uid="f855aad5-4808-404a-bfde-83c5e7bb556c"
scaffold_4	RepeatMasker	Unknown	27051538	27052411	2533	-	.	ID="RND-1_FAMILY-89";Tend="1840";Tstart="986";shortTE="F";uid="723808c0-07b8-4516-8aa8-8ad1057b4544"
scaffold_4	RepeatMasker	DNA/hAT	30000316	30000503	688	-	.	ID="RND-6_FAMILY-593";Tend="779";Tstart="609";shortTE="F";uid="9246f1c7-46fd-46f2-aef2-9bf8b545b28b"
scaffold_4	RepeatMasker	Retroposon?	26387238	26387769	2345	-	.	ID="RND-1_FAMILY-4";Tend="1497";Tstart="1005";shortTE="F";uid="4117c7f9-6b97-4d73-a260-8d7090d8f135"
scaffold_4	RepeatMasker	DNA/hAT	2869532	2869736	452	-	.	ID="RND-5_FAMILY-9190";Tend="1844";Tstart="1644";shortTE="F";uid="4f62768f-acf6-429c-a1f8-8acf538262b3"
scaffold_4	RepeatMasker	DNA/Ginger-1	4073691	4074226	3975	-	.	ID="RND-6_FAMILY-4968";Tend="1485";Tstart="939";shortTE="F";uid="94b8d68f-732a-425d-a4b3-c7fa042f29d1"
scaffold_4	RepeatMasker	DNA/hAT-Tip100	2155583	2155911	1242	-	.	ID="RND-5_FAMILY-794";Tend="949";Tstart="594";shortTE="F";uid="b9752f14-8c19-4ac6-94a5-d45f71b4d3e5"
scaffold_4	RepeatMasker	DNA/hAT-Tip100	30630522	30631577	5214	-	.	ID="RND-6_FAMILY-12005";Tend="1856";Tstart="862";shortTE="F";uid="b5957eae-e8da-4c55-8384-5eadf2c7ab2f"
scaffold_4	RepeatMasker	DNA/hAT-Ac	15697766	15698101	2650	-	.	ID="RND-5_FAMILY-1731";Tend="1211";Tstart="869";shortTE="F";uid="c8ddf8e9-45d9-424f-a14c-32b203910cba"
scaffold_4	RepeatMasker	Unknown	23872097	23872197	595	-	.	ID="RND-6_FAMILY-8261";Tend="1299";Tstart="1199";shortTE="F";uid="1c83e0ce-551d-41d9-bbd2-869910e92232"
scaffold_4	RepeatMasker	Unknown	8367949	8368479	784	-	.	ID="RND-6_FAMILY-7443";TEgroup="ctg_4%7CRND-6_FAMILY-7443%7C6";Tend="1670";Tstart="859";shortTE="F";uid="e04a724e-d35b-4e0d-baab-58864b543947"
scaffold_4	RepeatMasker	Unknown	38265320	38265912	605	-	.	ID="RND-5_FAMILY-455";TEgroup="ctg_4%7CRND-5_FAMILY-455%7C1";Tend="1620";Tstart="1048";shortTE="F";uid="18571b48-c031-4293-825c-910ff4287771"
scaffold_4	RepeatMasker	DNA/Ginger-1	2462179	2462385	832	-	.	ID="RND-5_FAMILY-679";Tend="1207";Tstart="994";shortTE="F";uid="e29aefea-89d1-4b37-9c0c-3f9f1bd6aeb4"
scaffold_4	RepeatMasker	Retroposon?	14448090	14449289	4703	-	.	ID="RND-5_FAMILY-1752";Tend="1827";Tstart="806";shortTE="F";uid="697b9dac-18f2-4f57-8b9c-e4678661a439"
scaffold_4	RepeatMasker	Unknown	13852957	13853229	736	-	.	ID="RND-6_FAMILY-7443";Tend="1735";Tstart="1436";shortTE="F";uid="ad7221c6-39fd-482a-b118-ecc2990aa0d0"
scaffold_4	RepeatMasker	DNA/Ginger-1	34884147	34884385	975	-	.	ID="RND-5_FAMILY-222";Tend="1150";Tstart="907";shortTE="F";uid="5ceffcda-f4aa-43e3-a9bb-97b1bd5af043"
scaffold_4	RepeatMasker	DNA/hAT-Ac	22726633	22726738	535	-	.	ID="RND-1_FAMILY-138";Tend="1054";Tstart="953";shortTE="F";uid="0751eb0c-bea8-4efe-b386-0427341ca3e3"
scaffold_4	RepeatMasker	Unknown	20272015	20272543	3626	-	.	ID="RND-1_FAMILY-502";Tend="1422";Tstart="892";shortTE="F";uid="c7040d54-5683-4009-aa64-c81f4abdc5d0"
scaffold_4	RepeatMasker	DNA/Ginger-1	19393159	19393386	592	-	.	ID="rnd-1_family-12";Tend="1099";Tstart="651";shortTE="F";uid="d4b48260-34aa-4fe8-8702-ca2c87ddf2d3"
scaffold_4	RepeatMasker	DNA/hAT-Tip100	10536023	10536347	1904	-	.	ID="RND-1_FAMILY-148";Tend="1304";Tstart="979";shortTE="F";uid="1e3a29ab-13a2-4ce4-a824-5990f2954b2d"
scaffold_4	RepeatMasker	DNA/Merlin	38992239	38992428	850	-	.	ID="RND-1_FAMILY-25";Tend="1156";Tstart="969";shortTE="F";uid="3d22c58d-249e-48e9-a78d-b9fb79aac837"
scaffold_4	RepeatMasker	Unknown	30559142	30559260	485	-	.	ID="RND-6_FAMILY-18750";Tend="720";Tstart="602";shortTE="F";uid="9626dd02-2b18-498c-8fa0-3e2e54bbbf6b"
scaffold_4	RepeatMasker	DNA/Kolobok-E	32063990	32064175	508	-	.	ID="RND-6_FAMILY-289";Tend="608";Tstart="439";shortTE="F";uid="3e79ad3b-842a-410a-a8d7-f17953753a56"
scaffold_4	RepeatMasker	DNA	42698422	42698597	474	-	.	ID="TTAA11_AP";Tend="354";Tstart="181";shortTE="F";uid="496b869a-bda7-4633-9bbf-679183d5f2d2"
scaffold_4	RepeatMasker	Unknown	4614460	4614679	407	-	.	ID="RND-1_FAMILY-260";Tend="1874";Tstart="1665";shortTE="F";uid="91bb42db-cd32-48a6-bf43-7c877a42f4d6"
scaffold_4	RepeatMasker	DNA/Ginger-1	9821581	9821952	922	-	.	ID="rnd-1_family-9";Tend="1516";Tstart="1178";shortTE="F";uid="d1405f61-c879-418f-9d9b-7dba305f454c"
scaffold_4	RepeatMasker	DNA/Ginger-1	10254253	10254569	780	-	.	ID="RND-1_FAMILY-12";Tend="1217";Tstart="897";shortTE="F";uid="5b637ecb-3ac0-4d73-baf6-d71e0289cc4d"
scaffold_4	RepeatMasker	LINE/RTE-BovB	33911871	33912066	614	-	.	ID="RND-6_FAMILY-792";Tend="1661";Tstart="1480";shortTE="F";uid="bf7f0145-9d2d-446b-bc10-2f49efe8c063"
scaffold_4	RepeatMasker	DNA/Ginger-1	35814838	35815084	1783	-	.	ID="rnd-6_family-10588";Tend="1701";Tstart="348";shortTE="F";uid="75de46e5-570d-4f14-8310-15a38e7d1df7"
scaffold_4	RepeatMasker	Unknown	13849036	13849182	902	-	.	ID="RND-1_FAMILY-171";Tend="1174";Tstart="1030";shortTE="F";uid="bb37d663-7cc9-48c8-a334-272a8e0ddc2b"
scaffold_4	RepeatMasker	LTR/Gypsy	186954	187128	605	-	.	ID="GYPSY-24_DEL-I";Tend="2763";Tstart="2592";shortTE="F";uid="f8e2b73d-1ddd-404f-974e-ba99e3766213"
scaffold_4	RepeatMasker	DNA	26009018	26009413	3096	-	.	ID="RND-1_FAMILY-19";Tend="2272";Tstart="1875";shortTE="F";uid="a38294df-4489-4733-b9cd-599b47fc40b1"
scaffold_4	RepeatMasker	DNA/Ginger-1	8530338	8531265	3131	-	.	ID="RND-5_FAMILY-679";TEgroup="ctg_4%7CRND-5_FAMILY-679%7C5";Tend="2263";Tstart="848";shortTE="F";uid="aaa5085a-c947-45ce-9dfa-1e400e7b9bc3"
scaffold_4	RepeatMasker	Unknown	7322175	7322345	604	-	.	ID="RND-6_FAMILY-8932";Tend="1436";Tstart="1264";shortTE="F";uid="35c680f5-64d2-41ad-8aea-5a1747b63ba0"
scaffold_4	RepeatMasker	Unknown	25831870	25832378	3007	-	.	ID="RND-1_FAMILY-328";Tend="1454";Tstart="928";shortTE="F";uid="7152ec99-57b8-4d6a-8a54-ce8399ff57de"
scaffold_4	RepeatMasker	Unknown	26885629	26885875	1690	-	.	ID="RND-1_FAMILY-178";Tend="1188";Tstart="933";shortTE="F";uid="308f32fe-3912-4fb3-b904-4b1264efb0a0"
scaffold_4	RepeatMasker	DNA/Ginger-1	13867691	13868730	4116	-	.	ID="RND-5_FAMILY-679";Tend="2239";Tstart="1180";shortTE="F";uid="8843d637-543b-4c7e-ad49-6b5a4da4fcc7"
scaffold_4	RepeatMasker	DNA/hAT-Tip100	35617165	35617479	453	-	.	ID="RND-6_FAMILY-7872";Tend="2211";Tstart="1880";shortTE="F";uid="ff8111f4-bd1d-436f-8925-630e83dca444"
scaffold_4	RepeatMasker	Unknown	40079622	40080633	2387	-	.	ID="RND-6_FAMILY-19191";Tend="1814";Tstart="901";shortTE="F";uid="f1779073-a0c3-4087-b73a-68aac881da54"
scaffold_4	RepeatMasker	DNA/Ginger-1	20191029	20191995	4155	-	.	ID="rnd-6_family-8521";Tend="2261";Tstart="649";shortTE="F";uid="3a64986f-0bfe-433b-bfb7-a584ee58600c"
scaffold_4	RepeatMasker	DNA/Maverick	42272549	42273085	914	-	.	ID="RND-6_FAMILY-4228";Tend="4289";Tstart="3747";shortTE="F";uid="628fae37-7034-4439-b075-5393675c0163"
scaffold_4	RepeatMasker	Retroposon?	16525957	16526483	2736	-	.	ID="RND-1_FAMILY-4";Tend="1494";Tstart="970";shortTE="F";uid="87edf5d3-53db-4bf6-a914-8530a3d50cb5"
scaffold_4	RepeatMasker	DNA	9627194	9627621	2650	-	.	ID="RND-1_FAMILY-111";Tend="1430";Tstart="984";shortTE="F";uid="2170fe82-eadb-477a-89f3-24902422b5a7"
scaffold_4	RepeatMasker	DNA	41336443	41336896	2039	-	.	ID="RND-1_FAMILY-111";Tend="1442";Tstart="914";shortTE="F";uid="4487f225-bc16-4718-b57b-fd695607f489"
scaffold_4	RepeatMasker	Unknown	3494876	3495015	695	-	.	ID="RND-5_FAMILY-4263";Tend="1364";Tstart="1181";shortTE="F";uid="0e6f5265-6be6-4e46-941e-491bfd714ab0"
scaffold_4	RepeatMasker	LTR/Gypsy	34844259	34844365	573	-	.	ID="RND-6_FAMILY-3665";Tend="2840";Tstart="2737";shortTE="F";uid="7f2b250f-7cee-4160-a3dc-481924b510fa"
scaffold_4	RepeatMasker	Unknown	2709890	2711139	7233	-	.	ID="RND-1_FAMILY-224";Tend="2000";Tstart="864";shortTE="F";uid="f89ea690-697b-49b7-8c61-f02f8ccb8ed5"
scaffold_4	RepeatMasker	DNA/hAT-Tip100	18360614	18360757	711	-	.	ID="RND-6_FAMILY-12005";Tend="1100";Tstart="961";shortTE="F";uid="da694da9-b8a2-4298-bd3e-df95083c3bd5"
scaffold_4	RepeatMasker	DNA/hAT-Tip100	29007514	29007674	684	-	.	ID="RND-4_FAMILY-1041";Tend="1275";Tstart="1118";shortTE="F";uid="af18bf40-ac71-4d6e-9b99-813ff7677e43"
scaffold_4	RepeatMasker	Unknown	15503592	15504012	2916	-	.	ID="RND-5_FAMILY-526";Tend="913";Tstart="499";shortTE="F";uid="cc1784ed-9907-4332-b034-64405755cc29"
scaffold_4	RepeatMasker	Unknown	5083788	5083900	456	-	.	ID="RND-1_FAMILY-260";Tend="1067";Tstart="965";shortTE="F";uid="f9aa74e4-529f-49bc-829d-214dc2f00bfc"
scaffold_4	RepeatMasker	DNA/hAT-Tip100	9344145	9344405	1075	-	.	ID="RND-1_FAMILY-75";Tend="1213";Tstart="948";shortTE="F";uid="5e1e74fc-5574-41ce-a00f-c945982cde4f"
scaffold_4	RepeatMasker	DNA/hAT-hAT19	24244794	24245391	2973	-	.	ID="DNA8-97_AP";Tend="698";Tstart="4";shortTE="F";uid="8cbffdf0-2815-4694-a60d-ed090867e965"
scaffold_4	RepeatMasker	LTR/Gypsy	23741739	23742311	2056	-	.	ID="RND-6_FAMILY-3822";Tend="664";Tstart="113";shortTE="F";uid="f24bef26-677d-4845-abbb-cc8285c1d83d"
scaffold_4	RepeatMasker	LINE/R1	29949665	29949912	801	-	.	ID="RND-1_FAMILY-165";Tend="3142";Tstart="2868";shortTE="F";uid="5dd5fcb7-38b6-4d63-8c74-5600cceff075"
scaffold_4	RepeatMasker	DNA/Ginger-1	36717595	36717762	634	-	.	ID="RND-2_FAMILY-51";Tend="992";Tstart="822";shortTE="F";uid="59483be0-7699-4662-b95c-b849177f8821"
scaffold_4	RepeatMasker	DNA/Kolobok-E	38246233	38246554	1061	-	.	ID="RND-6_FAMILY-289";Tend="650";Tstart="337";shortTE="F";uid="f1467e3b-f763-4474-a7ca-c353d792d029"
scaffold_4	RepeatMasker	Unknown	24281755	24283553	9663	-	.	ID="RND-5_FAMILY-526";Tend="2029";Tstart="459";shortTE="F";uid="fb0c4e3c-5b0d-4de6-aaf8-446849c299a1"
scaffold_4	RepeatMasker	Unknown	41620317	41620849	1054	-	.	ID="RND-1_FAMILY-433";Tend="1200";Tstart="603";shortTE="F";uid="1ceb8974-8689-4a13-960c-bb19d55d9080"
scaffold_4	RepeatMasker	DNA/hAT-Tip100	22711108	22711724	3891	-	.	ID="RND-1_FAMILY-234";Tend="1526";Tstart="940";shortTE="F";uid="e2a9630a-9c79-43a3-b1a1-ade391a1d80b"
scaffold_4	RepeatMasker	DNA/Ginger-1	7082949	7083471	2710	-	.	ID="RND-6_FAMILY-4968";Tend="1492";Tstart="960";shortTE="F";uid="49be23df-3abd-417c-935f-49e69e0e6794"
scaffold_4	RepeatMasker	Unknown	40845691	40845942	1165	-	.	ID="RND-1_FAMILY-166";Tend="1177";Tstart="931";shortTE="F";uid="4e552d2d-eeac-480c-aaf6-c6d13e870404"
scaffold_4	RepeatMasker	Unknown	30571337	30572692	6579	-	.	ID="RND-1_FAMILY-224";Tend="2097";Tstart="861";shortTE="F";uid="4c3bdcdf-9b50-4c06-90a2-8e45836b85ad"
scaffold_4	RepeatMasker	Retroposon?	36615521	36615873	550	-	.	ID="RND-5_FAMILY-1752";Tend="1365";Tstart="1075";shortTE="F";uid="200cbb11-5cf8-47c0-ad61-02dcaa7ed41c"
scaffold_4	RepeatMasker	Unknown	3785027	3785293	2052	-	.	ID="RND-1_FAMILY-330";Tend="1246";Tstart="980";shortTE="F";uid="48af4e71-cc13-43e7-901a-c3d63e9697b0"
scaffold_4	RepeatMasker	Retroposon?	11896344	11896524	660	-	.	ID="RND-1_FAMILY-10";Tend="1917";Tstart="1492";shortTE="F";uid="9694ca69-b082-4b0a-aa1e-35ac055f5c74"
scaffold_4	RepeatMasker	DNA	7469041	7469288	454	-	.	ID="RND-4_FAMILY-220";Tend="1387";Tstart="1151";shortTE="F";uid="ce11d556-4ab3-492b-8ef4-cb89f1e11f87"
scaffold_4	RepeatMasker	DNA/Ginger-1	7600219	7600617	982	-	.	ID="RND-6_FAMILY-2321";Tend="2155";Tstart="1814";shortTE="F";uid="7a6b1d66-bb64-47a0-80d8-fc650daec6ad"
scaffold_4	RepeatMasker	Unknown	3439208	3439444	478	-	.	ID="RND-5_FAMILY-2366";Tend="1136";Tstart="905";shortTE="F";uid="aba1b5ea-2468-4803-8091-b640b5fcc2ad"
scaffold_4	RepeatMasker	DNA/hAT-Tip100	21958450	21959040	2212	-	.	ID="RND-4_FAMILY-1042";TEgroup="ctg_4%7CRND-4_FAMILY-1042%7C4";Tend="1872";Tstart="935";shortTE="F";uid="a4efe00a-75c4-4419-9027-38f75af15950"
scaffold_4	RepeatMasker	DNA/hAT	43111441	43111677	1186	-	.	ID="RND-6_FAMILY-9119";Tend="1482";Tstart="1243";shortTE="F";uid="f7231712-34e8-4ee5-bbc9-66f79d08ff86"
scaffold_4	RepeatMasker	Unknown	32960960	32961169	1536	-	.	ID="RND-1_FAMILY-195";Tend="1386";Tstart="1180";shortTE="F";uid="0c2058ce-770e-4241-af09-069efb3f54c7"
scaffold_4	RepeatMasker	Unknown	9529039	9529230	1160	-	.	ID="RND-6_FAMILY-4174";Tend="1708";Tstart="1514";shortTE="F";uid="13ea404f-3c0b-4337-8ae3-f8339a469f23"
scaffold_4	RepeatMasker	Unknown	26542791	26544767	11808	-	.	ID="RND-5_FAMILY-1046";Tend="2838";Tstart="923";shortTE="F";uid="7d8d7b1e-926a-40b9-9ed3-77f349ca4f9e"
scaffold_4	RepeatMasker	DNA/hAT	33304009	33304367	1881	-	.	ID="RND-1_FAMILY-139";Tend="1268";Tstart="925";shortTE="F";uid="3de62f61-e440-4883-9f61-7db232d22639"
scaffold_4	RepeatMasker	LINE/I	36300322	36300912	4551	-	.	ID="RND-1_FAMILY-386";Tend="787";Tstart="187";shortTE="F";uid="65486f7c-53e9-4148-99ab-8b15b7930eef"
scaffold_4	RepeatMasker	DNA/Ginger-1	893770	894884	8150	-	.	ID="RND-1_FAMILY-21";Tend="2066";Tstart="962";shortTE="F";uid="3e687051-7b2a-44ab-ab36-65bafd8fe468"
scaffold_4	RepeatMasker	Unknown	19772398	19773321	6917	-	.	ID="RND-1_FAMILY-47";Tend="2749";Tstart="1824";shortTE="F";uid="f0425381-f2c3-44a1-8664-6a61cef20775"
scaffold_4	RepeatMasker	DNA/hAT-Tip100	23092968	23093202	777	-	.	ID="RND-6_FAMILY-2";Tend="1395";Tstart="1166";shortTE="F";uid="b52469ae-31d0-4d76-9f95-60e4776a1c20"
scaffold_4	RepeatMasker	DNA/hAT-Tip100	27936385	27936593	1179	-	.	ID="RND-1_FAMILY-75";Tend="1215";Tstart="1005";shortTE="F";uid="e51fb591-33ce-42f7-96bf-f7b719045e97"
scaffold_4	RepeatMasker	LINE/RTE-BovB	13177461	13178115	570	-	.	ID="RND-6_FAMILY-6267";Tend="757";Tstart="231";shortTE="F";uid="38369542-5acc-49f5-97db-7f6d4a6323cc"
scaffold_4	RepeatMasker	DNA/hAT-Tip100	2740736	2740958	588	-	.	ID="RND-6_FAMILY-5569";Tend="817";Tstart="596";shortTE="F";uid="815da76b-f041-46ed-b1a9-56fe3522ab1c"
scaffold_4	RepeatMasker	DNA/Maverick	13838399	13838935	2351	-	.	ID="RND-6_FAMILY-79";Tend="8763";Tstart="8248";shortTE="F";uid="0b9215de-7e3a-4269-8c80-36cd34a4a72f"
scaffold_4	RepeatMasker	DNA/Ginger-1	32587673	32587832	2270	-	.	ID="rnd-5_family-222";Tend="1300";Tstart="919";shortTE="F";uid="46bcbecf-b3ad-46a7-a124-1ca3b020b96f"
scaffold_4	RepeatMasker	Retroposon?	25552983	25553109	1442	-	.	ID="RND-1_FAMILY-4";Tend="1639";Tstart="1243";shortTE="F";uid="2a3ea704-57fa-45e3-94f1-7900d8655a07"
scaffold_4	RepeatMasker	DNA/hAT-Tip100	11194359	11194879	508	-	.	ID="RND-5_FAMILY-794";TEgroup="ctg_4%7CRND-5_FAMILY-794%7C3";Tend="1812";Tstart="594";shortTE="F";uid="4cc4d2d7-41ec-486d-b795-08e1835ea309"
scaffold_4	RepeatMasker	Unknown	18244427	18244981	1319	-	.	ID="RND-6_FAMILY-12231";Tend="2367";Tstart="1834";shortTE="F";uid="5ef9099f-5e8c-4928-abc8-71067cd082b6"
scaffold_4	RepeatMasker	Unknown	19080059	19080306	570	-	.	ID="RND-1_FAMILY-171";Tend="665";Tstart="435";shortTE="F";uid="aaa3ea56-41c4-4aec-b5d0-23a6a13979ab"
scaffold_4	RepeatMasker	DNA/hAT-Ac	40285061	40285163	538	-	.	ID="RND-1_FAMILY-138";Tend="1054";Tstart="952";shortTE="F";uid="8d5d1063-db23-4a87-b965-1d53f0d85f1a"
scaffold_4	RepeatMasker	DNA/hAT-Tip100	33259452	33259646	873	-	.	ID="RND-1_FAMILY-81";Tend="1200";Tstart="989";shortTE="F";uid="e8dc9fff-cd61-4b18-9382-5f48523c260d"
scaffold_4	RepeatMasker	Unknown	865470	866252	5122	-	.	ID="RND-1_FAMILY-300";Tend="1670";Tstart="893";shortTE="F";uid="1533261f-eba2-4f52-859d-8cfb9d557a10"
scaffold_4	RepeatMasker	Unknown	29001649	29002051	2552	-	.	ID="RND-6_FAMILY-4369";Tend="1359";Tstart="969";shortTE="F";uid="ba518b63-4060-40b2-b762-ab631f35fb31"
scaffold_4	RepeatMasker	LINE/RTE-BovB	17240827	17241057	805	-	.	ID="RND-6_FAMILY-792";Tend="1583";Tstart="1352";shortTE="F";uid="e893512e-03f2-4103-a13e-288edefc9c55"
scaffold_4	RepeatMasker	DNA/MULE-MuDR	21727529	21727889	1913	-	.	ID="RND-6_FAMILY-6259";Tend="1283";Tstart="918";shortTE="F";uid="5ee0e25a-5c1f-4ecd-a7e6-b537627ddcb9"
scaffold_4	RepeatMasker	Unknown	41628358	41628874	838	-	.	ID="RND-1_FAMILY-433";Tend="1513";Tstart="659";shortTE="F";uid="3bde7aa9-f6a2-40c7-938a-d6dfccc140d6"
scaffold_4	RepeatMasker	Unknown	22011632	22012391	456	-	.	ID="HALYOMORPHA_HALYS-1_FAMILY-43";Tend="783";Tstart="8";shortTE="F";uid="8467272a-8d15-46b0-9779-5492fd1f249d"
scaffold_4	RepeatMasker	LTR/Gypsy	31226576	31226879	1813	-	.	ID="RND-6_FAMILY-5785";Tend="1032";Tstart="731";shortTE="F";uid="2eed350d-e238-4e31-a475-d609a1804fa1"
scaffold_4	RepeatMasker	DNA/Merlin	7147746	7148005	1488	-	.	ID="RND-1_FAMILY-25";Tend="1217";Tstart="946";shortTE="F";uid="cb77cb4c-f1ee-41b8-b240-8704b8cb8b79"
scaffold_4	RepeatMasker	Unknown	19190429	19191153	3413	-	.	ID="RND-5_FAMILY-2621";Tend="1833";Tstart="1034";shortTE="F";uid="0cf6cf4a-779e-4d8f-816e-005a723323ff"
scaffold_4	RepeatMasker	Retroposon?	40066484	40067071	2896	-	.	ID="RND-1_FAMILY-4";Tend="1492";Tstart="926";shortTE="F";uid="b829097b-738f-4489-8058-188b364f8a1e"
scaffold_4	RepeatMasker	DNA/hAT-Ac	2535939	2536830	3051	-	.	ID="RND-5_FAMILY-1356";Tend="1691";Tstart="925";shortTE="F";uid="0f56ee95-42da-4df1-8d5b-92bcc15cb897"
scaffold_4	RepeatMasker	DNA/Ginger-1	17911079	17911239	1915	-	.	ID="RND-6_FAMILY-1604";Tend="1678";Tstart="981";shortTE="F";uid="c9c8860d-8268-43d5-b0f6-2b23e2794953"
scaffold_4	RepeatMasker	Unknown	17234397	17234792	1631	-	.	ID="RND-5_FAMILY-243";TEgroup="ctg_4%7CRND-5_FAMILY-243%7C2";Tend="1432";Tstart="875";shortTE="F";uid="7a412738-fd16-405b-a565-64ad30d72bc7"
scaffold_4	RepeatMasker	DNA/hAT-Tip100	36125789	36126126	2041	-	.	ID="RND-1_FAMILY-148";Tend="1307";Tstart="953";shortTE="F";uid="ce28b478-442c-4873-80ef-85a53f362ef3"
scaffold_4	RepeatMasker	Unknown	9781068	9783492	17535	-	.	ID="RND-5_FAMILY-3007";Tend="3211";Tstart="730";shortTE="F";uid="107d49ea-c9fb-434c-8995-b76c3f732173"
scaffold_4	RepeatMasker	DNA/Ginger-1	43246904	43247255	750	-	.	ID="RND-6_FAMILY-2321";Tend="2219";Tstart="1810";shortTE="F";uid="a3bd9393-54d5-40f3-bd69-173bbeb20e5a"
scaffold_4	RepeatMasker	Unknown	147181	147691	1791	-	.	ID="RND-6_FAMILY-7443";Tend="1320";Tstart="811";shortTE="F";uid="d2b1f2eb-362b-4530-a0cc-2e609a77a5d8"
scaffold_4	RepeatMasker	Unknown	37740302	37740555	1433	-	.	ID="RND-6_FAMILY-2271";Tend="1249";Tstart="987";shortTE="F";uid="23fdd88b-ba4f-4cf2-a83b-1f613c6fe0a0"
scaffold_4	RepeatMasker	DNA/hAT	33225525	33225997	2935	-	.	ID="RND-5_FAMILY-1370";Tend="1426";Tstart="941";shortTE="F";uid="454b1c07-ce4f-4f1d-afc5-5787df62a66e"
scaffold_4	RepeatMasker	DNA/Ginger-1	40894228	40894417	603	-	.	ID="RND-6_FAMILY-4968";Tend="1134";Tstart="952";shortTE="F";uid="5800f23f-dd81-41c4-9cf3-f8c58895bde2"
scaffold_4	RepeatMasker	DNA	23245982	23246509	626	-	.	ID="RND-5_FAMILY-600";TEgroup="ctg_4%7CRND-5_FAMILY-600%7C8";Tend="1062";Tstart="766";shortTE="F";uid="052d04df-5cb0-452f-8674-8b2c490d4a68"
scaffold_4	RepeatMasker	DNA/Ginger-1	9724420	9724537	475	-	.	ID="RND-6_FAMILY-4968";Tend="1052";Tstart="926";shortTE="F";uid="ee146beb-a474-47b0-83ad-1d7f814bf6f5"
scaffold_4	RepeatMasker	DNA/hAT-hAT19	41923388	41923541	664	-	.	ID="RND-6_FAMILY-1919";Tend="1714";Tstart="1560";shortTE="F";uid="755edf98-312d-458c-919e-b78021b3db1b"
scaffold_4	RepeatMasker	Unknown	8275263	8275365	777	-	.	ID="RND-5_FAMILY-1036";Tend="1025";Tstart="919";shortTE="F";uid="b559f248-b87a-4d2a-827e-7741d6e38543"
scaffold_4	RepeatMasker	LINE/RTE-BovB	4035745	4035906	533	-	.	ID="RND-6_FAMILY-792";Tend="1645";Tstart="1467";shortTE="F";uid="57a11b31-d705-4d74-bafa-b0a7a23b6a2c"
scaffold_4	RepeatMasker	DNA	10402848	10403008	940	-	.	ID="RND-6_FAMILY-5049";Tend="887";Tstart="744";shortTE="F";uid="8276aeaa-32aa-423a-b821-83b97a484d3d"
scaffold_4	RepeatMasker	DNA/Maverick	31473920	31474541	3791	-	.	ID="RND-6_FAMILY-6487";Tend="1861";Tstart="1236";shortTE="F";uid="e531fa83-c702-4982-9ca8-dd66f8c979aa"
scaffold_4	RepeatMasker	DNA/MULE-NOF	37610660	37611151	1477	-	.	ID="RND-6_FAMILY-14302";Tend="1111";Tstart="613";shortTE="F";uid="2139082f-fac6-49cb-80ac-c5a65ae5f807"
scaffold_4	RepeatMasker	DNA/hAT-hAT19	42674185	42674357	406	-	.	ID="HAT-N4_AP";Tend="570";Tstart="397";shortTE="F";uid="dadf9bae-5cd8-4179-9cc3-07bb966c9b71"
scaffold_4	RepeatMasker	DNA/hAT-Blackjack	2148826	2149247	2362	-	.	ID="RND-5_FAMILY-2265";Tend="1354";Tstart="907";shortTE="F";uid="897b992e-6036-4eb2-a244-c058472c4608"
scaffold_4	RepeatMasker	Unknown	13298530	13298803	612	-	.	ID="RND-6_FAMILY-7443";Tend="1342";Tstart="931";shortTE="F";uid="db890362-6b30-42c6-91a0-5a2fe427fdef"
scaffold_4	RepeatMasker	DNA/hAT-Tip100	1329304	1329509	663	-	.	ID="RND-1_FAMILY-110";Tend="1227";Tstart="1020";shortTE="F";uid="b220b803-05fc-4a94-ae28-ff531dd3e8ce"
scaffold_4	RepeatMasker	Unknown	42701764	42701935	403	-	.	ID="RND-5_FAMILY-473";Tend="1341";Tstart="1157";shortTE="F";uid="bcb519fd-5b5f-48c8-8bb8-042bbbf1dd28"
scaffold_4	RepeatMasker	DNA/Kolobok-E	7012964	7013197	1170	-	.	ID="RND-6_FAMILY-927";Tend="2808";Tstart="2562";shortTE="F";uid="f0c8d64f-de64-47ac-b033-b34828929a34"
scaffold_4	RepeatMasker	Unknown	19770942	19771555	3963	-	.	ID="RND-6_FAMILY-8176";Tend="1091";Tstart="502";shortTE="F";uid="15352037-0a7f-47a3-9934-64ab1ea1f0b8"
scaffold_4	RepeatMasker	DNA	17662941	17663266	2764	-	.	ID="RND-6_FAMILY-21205";Tend="1203";Tstart="875";shortTE="F";uid="d29b11c6-b6ba-4e5d-9502-699dafa433f7"
scaffold_4	RepeatMasker	DNA	18411832	18411987	497	-	.	ID="RND-5_FAMILY-2394";Tend="1185";Tstart="1030";shortTE="F";uid="357a367b-adb8-4eca-bb93-e9fd55da0090"
scaffold_4	RepeatMasker	DNA/Ginger-1	12652161	12652283	632	-	.	ID="RND-5_FAMILY-679";Tend="2237";Tstart="2106";shortTE="F";uid="98f8f17f-9790-456a-96c7-8a8ae844d15e"
scaffold_4	RepeatMasker	DNA/hAT-Tip100	14547409	14547531	717	-	.	ID="RND-6_FAMILY-2";Tend="1439";Tstart="1025";shortTE="F";uid="eb3abb63-eb1d-43c6-9c74-4fe1f28ed30a"
scaffold_4	RepeatMasker	LINE/RTE-BovB	42798002	42798337	802	-	.	ID="RND-6_FAMILY-792";Tend="1495";Tstart="1163";shortTE="F";uid="c5a1b8d0-d395-417c-b18b-afb57f447fd4"
scaffold_4	RepeatMasker	DNA/Ginger-1	10212919	10213111	502	-	.	ID="RND-5_FAMILY-679";Tend="2050";Tstart="1873";shortTE="F";uid="5fb4b7f9-f61d-4315-85a9-b6cf681131b6"
scaffold_4	RepeatMasker	DNA/Ginger-1	16930973	16931229	543	-	.	ID="RND-5_FAMILY-679";Tend="2186";Tstart="1896";shortTE="F";uid="2c46abbd-21c9-45ff-ad8f-17da786f95ec"
scaffold_4	RepeatMasker	Unknown	42579059	42579944	4672	-	.	ID="RND-4_FAMILY-991";Tend="1801";Tstart="927";shortTE="F";uid="c826f07a-c616-4850-8c13-3d6723d8e7bf"
scaffold_4	RepeatMasker	DNA	24573307	24573413	604	-	.	ID="RND-1_FAMILY-97";Tend="1384";Tstart="1279";shortTE="F";uid="6b9aa72b-9823-4662-9bfd-152414aac6ab"
scaffold_4	RepeatMasker	DNA/Ginger-1	16250414	16250536	874	-	.	ID="rnd-6_family-8373";Tend="1386";Tstart="1255";shortTE="F";uid="da6cb692-e841-4e29-b24f-5e46d58676df"
scaffold_4	RepeatMasker	Unknown	21984546	21984658	549	-	.	ID="RND-6_FAMILY-2852";Tend="1066";Tstart="943";shortTE="F";uid="60388302-fd74-446c-8947-11f5df2d84a3"
scaffold_4	RepeatMasker	DNA/Ginger-1	23954549	23955068	833	-	.	ID="RND-6_FAMILY-8521";Tend="1662";Tstart="1180";shortTE="F";uid="0567fea8-4cbf-4423-bc92-2f0e471992d7"
scaffold_4	RepeatMasker	Unknown	24630254	24630738	2510	-	.	ID="RND-1_FAMILY-338";Tend="1448";Tstart="933";shortTE="F";uid="bec91023-f588-4d30-bc76-bf0b9a39cd49"
scaffold_4	RepeatMasker	Unknown	35352261	35352482	1099	-	.	ID="RND-1_FAMILY-154";Tend="1400";Tstart="1183";shortTE="F";uid="3ccd8530-c8e6-4199-9f72-d8f01998b0d8"
scaffold_4	RepeatMasker	Unknown	8923008	8923124	591	-	.	ID="RND-1_FAMILY-175";Tend="1064";Tstart="943";shortTE="F";uid="c97e9323-2304-491c-bcb8-fff072d67828"
scaffold_4	RepeatMasker	Unknown	17023121	17023375	1732	-	.	ID="RND-6_FAMILY-2814";Tend="1182";Tstart="907";shortTE="F";uid="1a5c53f2-d9af-4959-8ebb-7e6f4dc993a6"
scaffold_4	RepeatMasker	Unknown	18799131	18799641	2886	-	.	ID="RND-6_FAMILY-1538";Tend="764";Tstart="238";shortTE="F";uid="4cf988a3-9d8a-4555-981a-d6a82dcd8d65"
scaffold_4	RepeatMasker	DNA/hAT	41930152	41930671	520	-	.	ID="RND-5_FAMILY-2171";TEgroup="ctg_4%7CRND-5_FAMILY-2171%7C1";Tend="1357";Tstart="743";shortTE="F";uid="ca591d24-f91a-4636-a29b-cde40aba089f"
scaffold_4	RepeatMasker	RC/Helitron	24014012	24014314	1160	-	.	ID="HELITRON2_AG";Tend="2960";Tstart="2650";shortTE="F";uid="4ae0c611-8558-4afc-a17f-43ae0d4bfe0f"
scaffold_4	RepeatMasker	LINE/RTE-BovB	36268702	36269165	1591	-	.	ID="RND-6_FAMILY-792";Tend="1566";Tstart="1123";shortTE="F";uid="7f661ec8-ac46-4d25-abb0-a1d918f45e20"
scaffold_4	RepeatMasker	DNA	15325722	15325893	614	-	.	ID="RND-5_FAMILY-600";Tend="879";Tstart="727";shortTE="F";uid="d5469f07-d5c7-4798-896b-f34d3d48095e"
scaffold_4	RepeatMasker	DNA/Merlin	8207284	8207561	892	-	.	ID="RND-1_FAMILY-25";Tend="1111";Tstart="824";shortTE="F";uid="63d2a25c-aaa0-4808-aaf2-65961ad00270"
scaffold_4	RepeatMasker	DNA/hAT	38133616	38134727	5852	-	.	ID="RND-1_FAMILY-7";Tend="2256";Tstart="1057";shortTE="F";uid="87561a7a-62fa-4783-852a-6e69bdd132b3"
scaffold_4	RepeatMasker	Unknown	22637840	22638152	2406	-	.	ID="RND-5_FAMILY-526";Tend="841";Tstart="528";shortTE="F";uid="6be3667a-b5cd-48fb-8ccd-8dff5b7780aa"
scaffold_4	RepeatMasker	Unknown	21545586	21545834	1760	-	.	ID="RND-1_FAMILY-141";Tend="1484";Tstart="1236";shortTE="F";uid="eef48d9c-36f5-4b07-9b1a-af075d62b4f5"
scaffold_4	RepeatMasker	DNA/TcMar-Mariner	19103396	19103564	434	-	.	ID="RND-6_FAMILY-4674";Tend="931";Tstart="789";shortTE="F";uid="91092c97-fdb3-4045-8896-3aabf9a5a071"
scaffold_4	RepeatMasker	DNA/Ginger-1	22338739	22338844	2305	-	.	ID="rnd-1_family-8";Tend="2411";Tstart="2017";shortTE="F";uid="96e4ea67-f59b-414a-825c-d90c4b0b6ace"
scaffold_4	RepeatMasker	DNA	39510003	39510337	1784	-	.	ID="RND-1_FAMILY-98";Tend="1261";Tstart="908";shortTE="F";uid="1aeb1d06-217e-4c88-8ea7-ccda0411fbc5"
scaffold_4	RepeatMasker	Unknown	40096753	40096967	1510	-	.	ID="RND-6_FAMILY-2260";Tend="1178";Tstart="976";shortTE="F";uid="78220a15-9ab8-4d4a-9155-2f629c0e0a50"
scaffold_4	RepeatMasker	LTR/Pao	30533365	30533742	2188	-	.	ID="RND-6_FAMILY-738";Tend="2443";Tstart="2065";shortTE="F";uid="741013b7-060a-4834-a522-720ba77ab814"
scaffold_4	RepeatMasker	Unknown	17645042	17645863	4573	-	.	ID="RND-4_FAMILY-991";Tend="1752";Tstart="909";shortTE="F";uid="7af07a01-670a-426b-a08d-2f0ac4d531dc"
scaffold_4	RepeatMasker	DNA/Ginger-1	11083481	11084061	1656	-	.	ID="RND-6_FAMILY-4811";Tend="1308";Tstart="735";shortTE="F";uid="998daf58-b12c-456c-8a83-aeeb41931635"
scaffold_4	RepeatMasker	Retroposon?	11466381	11467146	4731	-	.	ID="RND-5_FAMILY-1752";Tend="2108";Tstart="1314";shortTE="F";uid="7740e832-54d1-4a07-ba17-a07d3299ffc9"
scaffold_4	RepeatMasker	DNA/hAT-Tip100	4098824	4099184	1137	-	.	ID="RND-4_FAMILY-237";Tend="1527";Tstart="1219";shortTE="F";uid="9ddea53e-e1f9-4b31-b658-d5b1958c61b7"
scaffold_4	RepeatMasker	DNA/Ginger-1	22313486	22313703	762	-	.	ID="RND-6_FAMILY-4175";Tend="899";Tstart="681";shortTE="F";uid="76b43a0b-bea5-4138-9a08-82cdb6f9fb5c"
scaffold_4	RepeatMasker	DNA	17849284	17849397	527	-	.	ID="RND-1_FAMILY-84";Tend="2094";Tstart="1981";shortTE="F";uid="a6937244-dda2-4aed-b6ed-663662c99c83"
scaffold_4	RepeatMasker	DNA/hAT-Blackjack	17669111	17669402	1595	-	.	ID="RND-6_FAMILY-1118";Tend="1144";Tstart="887";shortTE="F";uid="5bb63933-1ba8-49a8-b2f6-51a8b962fc93"
scaffold_4	RepeatMasker	Unknown	40086023	40087232	7894	-	.	ID="RND-5_FAMILY-473";Tend="1935";Tstart="772";shortTE="F";uid="f477e1b2-0c2c-4e81-854b-21d11f53ea49"
scaffold_4	RepeatMasker	Unknown	18242751	18242869	694	-	.	ID="RND-1_FAMILY-257";Tend="2079";Tstart="1953";shortTE="F";uid="362e2142-c932-4e3a-bb30-c660ceea4bb0"
scaffold_4	RepeatMasker	DNA/Maverick	40923962	40924242	1192	-	.	ID="RND-5_FAMILY-3662";Tend="695";Tstart="437";shortTE="F";uid="dc4cbffc-c9d1-44ee-9645-7481ea83ad16"
scaffold_4	RepeatMasker	DNA/hAT	26765719	26766057	1655	-	.	ID="RND-1_FAMILY-7";Tend="1192";Tstart="865";shortTE="F";uid="b5342ebf-db54-4d60-a295-e46789bb4d6e"
scaffold_4	RepeatMasker	Unknown	38064875	38065149	492	-	.	ID="RND-5_FAMILY-526";Tend="1289";Tstart="1057";shortTE="F";uid="c8f5760f-180c-469c-913e-c5430f35364d"
scaffold_4	RepeatMasker	DNA/Ginger-1	12801839	12802323	1869	-	.	ID="RND-1_FAMILY-9";Tend="1511";Tstart="1013";shortTE="F";uid="51040522-cbda-4b86-8757-14fade6dc4d8"
scaffold_4	RepeatMasker	DNA/hAT	22726838	22727274	1213	-	.	ID="RND-5_FAMILY-1370";Tend="1432";Tstart="941";shortTE="F";uid="e7d5a185-5758-469f-9d15-6f090abe3cf6"
scaffold_4	RepeatMasker	Unknown	16465716	16465898	886	-	.	ID="RND-6_FAMILY-8932";Tend="1436";Tstart="1259";shortTE="F";uid="426a1980-2b2e-4cec-b0ec-37619d4c10d9"
scaffold_4	RepeatMasker	Unknown	20917227	20917378	522	-	.	ID="RND-4_FAMILY-331";Tend="4045";Tstart="3909";shortTE="F";uid="d399b837-b394-4bd1-99e5-584b2525d311"
scaffold_4	RepeatMasker	Unknown	2670513	2670748	1441	-	.	ID="RND-1_FAMILY-309";Tend="1198";Tstart="944";shortTE="F";uid="cd7d7293-5dac-4bcc-ae6d-d22fe37df48e"
scaffold_4	RepeatMasker	DNA/Ginger-1	5410769	5411261	3436	-	.	ID="RND-6_FAMILY-4968";Tend="1484";Tstart="952";shortTE="F";uid="69ad278d-eac3-4f38-a60c-85f0a21be101"
scaffold_4	RepeatMasker	Unknown	30825434	30826317	3473	-	.	ID="RND-6_FAMILY-976";Tend="1128";Tstart="256";shortTE="F";uid="a5a48220-8af2-4183-806c-2fc33c63c39b"
scaffold_4	RepeatMasker	DNA/Ginger-1	8704445	8704998	2461	-	.	ID="rnd-4_family-839";Tend="1385";Tstart="895";shortTE="F";uid="b728d952-9755-4709-9be3-0035a97fd424"
scaffold_4	RepeatMasker	Unknown	23903122	23903652	1826	-	.	ID="RND-6_FAMILY-4972";TEgroup="ctg_4%7CRND-6_FAMILY-4972%7C1";Tend="1636";Tstart="933";shortTE="F";uid="109edd85-b4e8-4090-8551-56ba35745e92"
scaffold_4	RepeatMasker	DNA/Ginger-1	5903375	5903829	2416	-	.	ID="RND-6_FAMILY-8521";Tend="1399";Tstart="949";shortTE="F";uid="7bf7a7f9-0147-474e-af53-a0fb80ce4cf6"
scaffold_4	RepeatMasker	DNA/P	26964436	26964913	659	-	.	ID="RND-5_FAMILY-4022";Tend="3701";Tstart="3270";shortTE="F";uid="d9418aca-e0ae-46a4-b58b-ecb1ec20514b"
scaffold_4	RepeatMasker	RC/Helitron	33798487	33798662	1189	-	.	ID="RND-6_FAMILY-2707";Tend="1731";Tstart="1556";shortTE="F";uid="3ab2b070-7bfd-4fd7-b53f-84cf1335d6c5"
scaffold_4	RepeatMasker	Unknown	3259768	3260099	1955	-	.	ID="RND-6_FAMILY-1649";Tend="1028";Tstart="657";shortTE="F";uid="4ed365df-45f7-4ce9-8497-e8a039ebfc27"
scaffold_4	RepeatMasker	DNA/Ginger-1	19778230	19778420	426	-	.	ID="RND-5_FAMILY-222";Tend="1207";Tstart="1028";shortTE="F";uid="58c1d162-6063-43e4-96b1-284f44aeb08e"
scaffold_4	RepeatMasker	DNA	10136468	10136646	456	-	.	ID="RND-6_FAMILY-6285";Tend="1539";Tstart="1355";shortTE="F";uid="a6d8d056-5e72-4c2e-ac15-d646770ea6c8"
scaffold_4	RepeatMasker	DNA/hAT-Tip100	18207564	18208316	1781	-	.	ID="RND-1_FAMILY-110";Tend="1508";Tstart="781";shortTE="F";uid="8aee65a5-9b2b-4e54-8bd8-ec22480096d7"
scaffold_4	RepeatMasker	Unknown	20451529	20452284	3446	-	.	ID="RND-4_FAMILY-272";Tend="1740";Tstart="1003";shortTE="F";uid="a792b68a-c4de-4f38-97c1-73a72d83b8af"
scaffold_4	RepeatMasker	DNA/Ginger-1	16470318	16470569	1688	-	.	ID="RND-6_FAMILY-1075";Tend="1081";Tstart="833";shortTE="F";uid="7fafd476-558e-47eb-8248-49359e12a909"
scaffold_4	RepeatMasker	DNA/Ginger-1	19286541	19287367	4274	-	.	ID="RND-5_FAMILY-679";Tend="2258";Tstart="1423";shortTE="F";uid="5383bb4c-7541-4442-afb6-5db4649d5264"
scaffold_4	RepeatMasker	Unknown	40391845	40392758	1119	-	.	ID="RND-2_FAMILY-24";Tend="1847";Tstart="913";shortTE="F";uid="5f580a9b-d9a5-4ae6-a913-361f639fd6c2"
scaffold_4	RepeatMasker	DNA/Merlin	20264488	20264732	1430	-	.	ID="RND-1_FAMILY-25";Tend="1219";Tstart="975";shortTE="F";uid="3833e49c-30f1-4559-879d-0437106433b2"
scaffold_4	RepeatMasker	Unknown	42048145	42048722	2990	-	.	ID="RND-6_FAMILY-6068";Tend="1729";Tstart="1137";shortTE="F";uid="f9997405-cb40-42af-a252-509350e9465d"
scaffold_4	RepeatMasker	Unknown	6360518	6360811	1968	-	.	ID="RND-6_FAMILY-12635";Tend="1531";Tstart="1241";shortTE="F";uid="91aa6204-c2b4-4f5a-a7c7-5cdd7e526945"
scaffold_4	RepeatMasker	DNA/Ginger-1	24698837	24699070	1232	-	.	ID="RND-5_FAMILY-679";Tend="1746";Tstart="1503";shortTE="F";uid="e491bc44-98cc-406e-b801-30909a227ce7"
scaffold_4	RepeatMasker	DNA/hAT	18494936	18495866	2231	-	.	ID="RND-6_FAMILY-1361";TEgroup="ctg_4%7CRND-6_FAMILY-1361%7C4";Tend="2079";Tstart="877";shortTE="F";uid="43b09d6f-ee3a-455d-875f-8e32c0bbd476"
scaffold_4	RepeatMasker	DNA/hAT-Tip100	15939848	15939993	517	-	.	ID="RND-1_FAMILY-75";Tend="1141";Tstart="947";shortTE="F";uid="df092c99-451d-4449-8257-0a90ab3ff71f"
scaffold_4	RepeatMasker	DNA/Ginger-1	40012700	40013495	4192	-	.	ID="RND-6_FAMILY-8521";Tend="1525";Tstart="755";shortTE="F";uid="ae709b1d-4779-44ff-91fe-c4db072a8469"
scaffold_4	RepeatMasker	DNA/hAT	39515223	39515424	929	-	.	ID="RND-1_FAMILY-26";Tend="1969";Tstart="1770";shortTE="F";uid="4ffe378a-44b2-46d0-8ce2-8ae29822bf34"
scaffold_4	RepeatMasker	DNA/hAT-Tip100	15822354	15822607	1147	-	.	ID="RND-1_FAMILY-75";Tend="1215";Tstart="951";shortTE="F";uid="86ddfc4b-bf59-478f-b420-a7f318f56abb"
scaffold_4	RepeatMasker	DNA/Ginger-1	17926063	17926176	698	-	.	ID="RND-5_FAMILY-222";Tend="1309";Tstart="1191";shortTE="F";uid="5af0b0b2-a54f-4031-84fa-097954ee0bee"
scaffold_4	RepeatMasker	DNA/Merlin	519004	519855	5048	-	.	ID="RND-1_FAMILY-25";Tend="1822";Tstart="976";shortTE="F";uid="ac57a5fe-3696-49dd-ae41-47c73f3e525b"
scaffold_4	RepeatMasker	DNA/Ginger-1	5748800	5749092	973	-	.	ID="RND-6_FAMILY-7865";Tend="419";Tstart="104";shortTE="F";uid="1f94b681-7d14-47dd-a1a4-7a1ec5a63a76"
scaffold_4	RepeatMasker	DNA/hAT-hAT19	35558768	35558990	500	-	.	ID="RND-5_FAMILY-1527";Tend="1586";Tstart="1386";shortTE="F";uid="c6a2730c-d6a6-4160-9173-dab70f8ec22a"
scaffold_4	RepeatMasker	Retroposon?	16510778	16510970	408	-	.	ID="RND-1_FAMILY-4";Tend="1145";Tstart="961";shortTE="F";uid="ba72a074-14bf-46ff-ac0b-ba1f6927d060"
scaffold_4	RepeatMasker	LINE/RTE-BovB	5759819	5760187	2135	-	.	ID="RND-6_FAMILY-792";Tend="1400";Tstart="1034";shortTE="F";uid="64d5c98a-8017-4d78-aeeb-40e3a87677db"
scaffold_4	RepeatMasker	DNA/Ginger-1	4424082	4424845	3895	-	.	ID="RND-6_FAMILY-8521";Tend="1534";Tstart="730";shortTE="F";uid="e7bd7706-e0cd-4e3a-a90e-763d2b64768b"
scaffold_4	RepeatMasker	DNA/Ginger-1	28288100	28288606	853	-	.	ID="RND-1_FAMILY-9";Tend="1763";Tstart="852";shortTE="F";uid="740d82a9-6922-4eef-83c8-080c7a338eee"
scaffold_4	RepeatMasker	Unknown	36104821	36105215	1769	-	.	ID="RND-4_FAMILY-183";Tend="1267";Tstart="881";shortTE="F";uid="bf35d295-878c-435c-9efe-63be2c4e5ec3"
scaffold_4	RepeatMasker	Unknown	12917366	12917711	1328	-	.	ID="RND-2_FAMILY-24";Tend="1731";Tstart="1353";shortTE="F";uid="7c123955-ebd3-42ec-8539-486f33307b7e"
scaffold_4	RepeatMasker	LINE/CR1	15549220	15549468	690	-	.	ID="RND-6_FAMILY-827";Tend="1790";Tstart="1590";shortTE="F";uid="4a6df84e-ad1a-4651-aea1-c9614b437166"
scaffold_4	RepeatMasker	DNA/Ginger-1	431577	431780	937	-	.	ID="RND-5_FAMILY-679";Tend="1059";Tstart="863";shortTE="F";uid="0705a2d3-bdd4-46bb-a710-b116dab86bb8"
scaffold_4	RepeatMasker	DNA/hAT	37750737	37751189	1572	-	.	ID="RND-1_FAMILY-26";Tend="1308";Tstart="904";shortTE="F";uid="bc03e8d9-eb99-4637-babf-5346524c86f8"
scaffold_4	RepeatMasker	DNA/Ginger-1	11923005	11924095	1507	-	.	ID="rnd-5_family-679";Tend="1933";Tstart="854";shortTE="F";uid="0551b9e7-810d-4bd7-b32c-4df0ebadb578"
scaffold_4	RepeatMasker	DNA/Ginger-1	21752027	21752312	1661	-	.	ID="RND-1_FAMILY-8";Tend="1359";Tstart="1075";shortTE="F";uid="4b4cdae0-daed-4c27-ae02-84794afef1b1"
scaffold_4	RepeatMasker	Unknown	41892092	41893265	6817	-	.	ID="RND-1_FAMILY-224";Tend="2114";Tstart="865";shortTE="F";uid="9a6235c6-4b52-4491-a684-ec189633d759"
scaffold_4	RepeatMasker	DNA/hAT	20449295	20449854	1818	-	.	ID="RND-1_FAMILY-26";Tend="1376";Tstart="830";shortTE="F";uid="f7c6d0fa-aa34-48fb-a871-28f80f28ef61"
scaffold_4	RepeatMasker	DNA/Ginger-1	19850369	19850737	2060	-	.	ID="RND-6_FAMILY-8521";Tend="1173";Tstart="754";shortTE="F";uid="d4cf1c70-fb73-4d56-a771-2e6043f12075"
scaffold_4	RepeatMasker	DNA/hAT-Tip100	15836868	15837015	938	-	.	ID="RND-5_FAMILY-357";Tend="924";Tstart="774";shortTE="F";uid="e9676179-18f9-4dea-a3eb-8a46d078ba36"
scaffold_4	RepeatMasker	DNA/Ginger-1	39297100	39298000	4046	-	.	ID="rnd-6_family-8521";Tend="1543";Tstart="703";shortTE="F";uid="ff9df4df-a6c2-4780-8ffb-c03e72dae37a"
scaffold_4	RepeatMasker	Unknown	19739857	19742769	17521	-	.	ID="RND-1_FAMILY-197";Tend="2822";Tstart="109";shortTE="F";uid="4d4106e5-7f56-42b6-9942-ca6f8c486e6f"
scaffold_4	RepeatMasker	DNA/Ginger-1	890395	891645	6062	-	.	ID="rnd-1_family-21";Tend="2164";Tstart="942";shortTE="F";uid="f0f9ab2f-94d4-4384-b28a-577801a4fb98"
scaffold_4	RepeatMasker	DNA	8724312	8724896	3021	-	.	ID="RND-5_FAMILY-2286";Tend="1596";Tstart="945";shortTE="F";uid="0cebe3f4-b1cf-4f37-b627-6e60b386ab11"
scaffold_4	RepeatMasker	DNA/hAT-Tip100	34634381	34634840	2480	-	.	ID="rnd-6_family-7110";Tend="1760";Tstart="1298";shortTE="F";uid="9b5bf29b-613d-4f3f-a0b9-55590af78939"
scaffold_4	RepeatMasker	Unknown	42855520	42855960	940	-	.	ID="RND-4_FAMILY-445";TEgroup="ctg_4%7CRND-4_FAMILY-445%7C8";Tend="1192";Tstart="910";shortTE="F";uid="c2d81b6a-86e9-4c1f-b6c7-c9373dc219f5"
scaffold_4	RepeatMasker	DNA/Ginger-1	29097302	29097961	2384	-	.	ID="rnd-5_family-679";Tend="2259";Tstart="1615";shortTE="F";uid="30474746-1747-4a02-bae6-81b5d0479ea6"
scaffold_4	RepeatMasker	LTR/Gypsy	10307189	10307413	717	-	.	ID="RND-1_FAMILY-194";Tend="2972";Tstart="2736";shortTE="F";uid="ce3ea469-f215-449b-bf46-05d1d49f5f2c"
scaffold_4	RepeatMasker	DNA/TcMar-m44	35233222	35233400	693	-	.	ID="rnd-6_family-3134";Tend="1825";Tstart="1678";shortTE="F";uid="f315af44-5a0e-4aaf-873e-00e3714f1ff8"
scaffold_4	RepeatMasker	DNA/Ginger-1	40457560	40458054	1940	-	.	ID="RND-5_FAMILY-679";Tend="1397";Tstart="860";shortTE="F";uid="7b37518c-ed46-41ef-9e63-f1b761da1679"
scaffold_4	RepeatMasker	Unknown	2019687	2019817	755	-	.	ID="RND-5_FAMILY-359";Tend="1098";Tstart="968";shortTE="F";uid="a46ca87b-f4c9-491c-85cb-93eb5629b44f"
scaffold_4	RepeatMasker	DNA/hAT-Ac	8275433	8276503	5395	-	.	ID="RND-6_FAMILY-540";Tend="1508";Tstart="450";shortTE="F";uid="ef0a2381-19ab-46d4-a927-330225ed6bd4"
scaffold_4	RepeatMasker	DNA/hAT-hAT19	18532945	18533052	410	-	.	ID="DNA8-79_AP";Tend="105";Tstart="1";shortTE="F";uid="b310aa5e-1394-4cc7-8b99-798f7a5908d2"
scaffold_4	RepeatMasker	DNA/Ginger-1	27289489	27289775	1665	-	.	ID="RND-1_FAMILY-9";Tend="1516";Tstart="1244";shortTE="F";uid="32f1a7f4-9a70-4318-8274-33c86db45eaf"
scaffold_4	RepeatMasker	Retroposon?	3920873	3921011	763	-	.	ID="RND-1_FAMILY-4";Tend="1638";Tstart="1155";shortTE="F";uid="fa2bbe71-f4cc-4bcd-b00d-034c86dc83f4"
scaffold_4	RepeatMasker	Unknown	10639260	10639406	467	-	.	ID="RND-1_FAMILY-262";Tend="1053";Tstart="916";shortTE="F";uid="bca875c1-9a2d-4014-ab46-c7ae27a9c452"
scaffold_4	RepeatMasker	DNA/Ginger-1	7278120	7278447	1038	-	.	ID="RND-6_FAMILY-4968";Tend="1493";Tstart="1213";shortTE="F";uid="eba7527a-1023-423d-b837-560625139dc3"
scaffold_4	RepeatMasker	Unknown	7582447	7585654	15015	-	.	ID="RND-6_FAMILY-1805";Tend="3174";Tstart="3";shortTE="F";uid="f6769cd1-6ecd-42be-b715-d2ae50c1f029"
scaffold_4	RepeatMasker	DNA/Ginger-1	15263381	15263884	2011	-	.	ID="RND-5_FAMILY-222";Tend="1501";Tstart="907";shortTE="F";uid="1124df42-4a1d-4548-8f86-2d7392bbf8cf"
scaffold_4	RepeatMasker	DNA/hAT-hATm	24528427	24528783	658	-	.	ID="RND-1_FAMILY-265";Tend="1186";Tstart="823";shortTE="F";uid="b2e08010-c462-48c7-b98e-3cb5672cc3ef"
scaffold_4	RepeatMasker	Unknown	7381142	7381340	756	-	.	ID="RND-6_FAMILY-8932";Tend="1469";Tstart="1268";shortTE="F";uid="f47690c4-d279-4196-bcd2-54d3d3290e0d"
scaffold_4	RepeatMasker	Retroposon?	35997319	35997848	3108	-	.	ID="RND-1_FAMILY-4";Tend="1482";Tstart="955";shortTE="F";uid="c32b039d-6b43-4c76-ac8e-685967cd7f57"
scaffold_4	RepeatMasker	Unknown	10111391	10111585	562	-	.	ID="RND-2_FAMILY-24";Tend="1554";Tstart="1354";shortTE="F";uid="dbe0998c-66f7-4c7d-98a6-231ee0faf7cd"
scaffold_4	RepeatMasker	DNA/Ginger-1	24302069	24302763	4008	-	.	ID="RND-2_FAMILY-51";Tend="2110";Tstart="1390";shortTE="F";uid="693b0da5-ec7e-404e-bed1-326a8de639dd"
scaffold_4	RepeatMasker	LINE/RTE-BovB	14593741	14593965	475	-	.	ID="RND-6_FAMILY-792";Tend="1668";Tstart="1427";shortTE="F";uid="d887feb7-04af-4f9f-9e1c-5d08a464ca62"
scaffold_4	RepeatMasker	DNA/Ginger-1	13169932	13170218	6397	-	.	ID="rnd-1_family-12";Tend="1628";Tstart="200";shortTE="F";uid="1837a7e7-bf99-4456-9f55-9f0898c55519"
scaffold_4	RepeatMasker	DNA/Ginger-1	8031466	8031852	1343	-	.	ID="rnd-1_family-9";Tend="1609";Tstart="1255";shortTE="F";uid="2df6bfd1-cf39-48cd-8781-cb0e6858eac0"
scaffold_4	RepeatMasker	DNA/hAT-hAT19	3842401	3842533	444	-	.	ID="RND-6_FAMILY-3863";Tend="1516";Tstart="1384";shortTE="F";uid="41bfc8ec-c2c3-4404-9751-e8d1850fd2ae"
scaffold_4	RepeatMasker	Unknown	15350505	15350976	6756	-	.	ID="RND-1_FAMILY-297";Tend="3425";Tstart="2769";shortTE="F";uid="5773d740-dc70-4967-bccb-3e35570ad5dd"
scaffold_4	RepeatMasker	DNA	8996156	8996382	1538	-	.	ID="RND-1_FAMILY-217";Tend="1377";Tstart="1140";shortTE="F";uid="95ed422a-3939-4be9-b1e2-5003c815c562"
scaffold_4	RepeatMasker	DNA/hAT	34734729	34735252	1559	-	.	ID="RND-1_FAMILY-26";Tend="1364";Tstart="777";shortTE="F";uid="16660c23-d893-4ed7-9e40-69836944ea59"
scaffold_4	RepeatMasker	LINE/R1	39495782	39495943	608	-	.	ID="RND-5_FAMILY-317";Tend="945";Tstart="789";shortTE="F";uid="9bb4d26c-38bf-4e6f-8dab-9f7e8c592e1c"
scaffold_4	RepeatMasker	LINE/RTE-BovB	11236563	11237227	1538	-	.	ID="RND-6_FAMILY-2470";Tend="1326";Tstart="675";shortTE="F";uid="bfa120dc-3482-4229-a865-dd28ab43b0f4"
scaffold_4	RepeatMasker	DNA/hAT-Tip100	31238303	31239779	11581	-	.	ID="RND-6_FAMILY-2494";Tend="2210";Tstart="756";shortTE="F";uid="1096017a-2144-4943-ab11-49c51cb8315b"
scaffold_4	RepeatMasker	DNA/hAT-Ac	11576096	11576280	512	-	.	ID="RND-5_FAMILY-889";Tend="1468";Tstart="1308";shortTE="F";uid="198e453d-f3e2-4abb-b2ac-fbd146cd931d"
scaffold_4	RepeatMasker	Unknown	49527	49752	413	-	.	ID="RND-6_FAMILY-1322";Tend="1196";Tstart="976";shortTE="F";uid="be963072-f95f-4ef6-ab0c-a86112b4d345"
scaffold_4	RepeatMasker	DNA/Ginger-1	39749590	39749851	1113	-	.	ID="RND-4_FAMILY-652";Tend="1133";Tstart="878";shortTE="F";uid="5f18e9b0-3f4f-4aa4-9481-6f9d051c742e"
scaffold_4	RepeatMasker	DNA/hAT	29191636	29192140	1753	-	.	ID="RND-1_FAMILY-26";Tend="2091";Tstart="1596";shortTE="F";uid="b86b9fde-a541-4b89-b8e5-4a387f6c5384"
scaffold_4	RepeatMasker	Unknown	15725501	15725677	806	-	.	ID="RND-1_FAMILY-153";Tend="553";Tstart="366";shortTE="F";uid="96290086-9130-4738-bc8a-4d5af96eb963"
scaffold_4	RepeatMasker	Retroposon?	35920868	35921033	1160	-	.	ID="RND-3_FAMILY-175";Tend="1528";Tstart="1115";shortTE="F";uid="3e8947f5-5208-4b4a-86d0-b05603ae119a"
scaffold_4	RepeatMasker	Unknown	7737265	7737526	1587	-	.	ID="RND-1_FAMILY-209";Tend="1230";Tstart="948";shortTE="F";uid="e005aeed-19c2-4548-ab12-0940588e8083"
scaffold_4	RepeatMasker	DNA/Ginger-1	10170357	10171371	1319	-	.	ID="RND-6_FAMILY-4811";Tend="1929";Tstart="849";shortTE="F";uid="0f514470-dab0-4ed6-b7f5-56b6c467ca05"
scaffold_4	RepeatMasker	LINE/RTE-BovB	21376940	21377433	2448	-	.	ID="RND-6_FAMILY-792";Tend="1531";Tstart="1032";shortTE="F";uid="7c798db2-8f3d-437a-8f21-9b7cfa3df8ab"
scaffold_4	RepeatMasker	Unknown	34980424	34980633	726	-	.	ID="RND-6_FAMILY-7443";Tend="1040";Tstart="806";shortTE="F";uid="12968416-363b-4cf0-a638-8f52284a4992"
scaffold_4	RepeatMasker	DNA/Ginger-1	86371	87403	5053	-	.	ID="rnd-4_family-652";Tend="2187";Tstart="1122";shortTE="F";uid="a2ea2afb-4dcb-4f61-a22e-b492beb56ad6"
scaffold_4	RepeatMasker	LTR/Pao	31404356	31405145	586	-	.	ID="RND-6_FAMILY-3817";Tend="3834";Tstart="3060";shortTE="F";uid="6871745c-353e-4af9-b8bd-b7b11a9c6d95"
scaffold_4	RepeatMasker	Unknown	31634371	31634552	897	-	.	ID="RND-5_FAMILY-1178";Tend="1911";Tstart="1724";shortTE="F";uid="dee22233-ee98-4e94-9f88-5651f4f736c0"
scaffold_4	RepeatMasker	Unknown	24330858	24331496	1742	-	.	ID="RND-5_FAMILY-440";Tend="1703";Tstart="1000";shortTE="F";uid="83131dfd-4487-4f7d-84d9-f7b0f0c9437a"
scaffold_4	RepeatMasker	DNA/hAT-Tip100	37021417	37021696	502	-	.	ID="RND-1_FAMILY-91";Tend="1236";Tstart="956";shortTE="F";uid="49da6a38-06af-4fc8-887a-bd0e9699a0ff"
scaffold_4	RepeatMasker	DNA/hAT-Tip100	22623182	22624412	7654	-	.	ID="RND-6_FAMILY-5162";Tend="1172";Tstart="2";shortTE="F";uid="7f5cfb13-6221-45ec-ad6b-98158aba0f6d"
scaffold_4	RepeatMasker	LINE/RTE-BovB	35547267	35547562	638	-	.	ID="RND-6_FAMILY-792";Tend="1664";Tstart="1352";shortTE="F";uid="1c962af0-e6eb-42bb-a1cb-f27b854fd47e"
scaffold_4	RepeatMasker	DNA	11945922	11946114	1428	-	.	ID="RND-6_FAMILY-2863";Tend="1829";Tstart="1637";shortTE="F";uid="140c1ae4-b408-4b86-a4d8-b907b2659021"
scaffold_4	RepeatMasker	LINE/RTE-BovB	7387004	7387488	1568	-	.	ID="RND-6_FAMILY-792";Tend="1660";Tstart="895";shortTE="F";uid="7289e3d9-4587-4b7b-9e13-f55b9023a5f2"
scaffold_4	RepeatMasker	Unknown	22606278	22606691	1815	-	.	ID="RND-6_FAMILY-5943";Tend="350";Tstart="3";shortTE="F";uid="54e7f8c3-6e73-4f45-80a6-1e8506fdda2b"
scaffold_4	RepeatMasker	DNA	38319696	38319876	572	-	.	ID="RND-5_FAMILY-600";Tend="897";Tstart="727";shortTE="F";uid="e0784ed3-d8ff-4c05-967e-33f808914262"
scaffold_4	RepeatMasker	DNA/Ginger-1	7147121	7147262	549	-	.	ID="RND-6_FAMILY-3476";Tend="1371";Tstart="1036";shortTE="F";uid="25435d44-df88-45fa-bc92-89f4cba83b6d"
scaffold_4	RepeatMasker	DNA/Ginger-1	2450707	2451680	3079	-	.	ID="RND-6_FAMILY-2321";Tend="2155";Tstart="1157";shortTE="F";uid="e3932ab2-c493-4282-b1e3-444fa30940fb"
scaffold_4	RepeatMasker	DNA/Ginger-1	20918285	20918536	769	-	.	ID="RND-6_FAMILY-8521";Tend="1578";Tstart="1318";shortTE="F";uid="a59ce3ef-bf8e-4515-8fd9-3dab59a79970"
scaffold_4	RepeatMasker	DNA	32106784	32107188	535	-	.	ID="RND-4_FAMILY-220";Tend="1420";Tstart="1012";shortTE="F";uid="7a83bfa4-5dfc-4a6a-abe1-944ddc7558a3"
scaffold_4	RepeatMasker	LINE/RTE-BovB	35919761	35919872	583	-	.	ID="RND-6_FAMILY-792";Tend="1563";Tstart="1454";shortTE="F";uid="30d44f04-a689-4a1a-a956-246a184510dd"
scaffold_4	RepeatMasker	LINE/RTE-BovB	40566521	40566762	472	-	.	ID="RND-6_FAMILY-792";Tend="1666";Tstart="1414";shortTE="F";uid="f74c49c1-326d-4a1f-b070-f2500fd217b1"
scaffold_4	RepeatMasker	Unknown	37130080	37130350	1125	-	.	ID="RND-6_FAMILY-12635";Tend="1673";Tstart="1391";shortTE="F";uid="105ed65f-6829-4735-9b15-9a66a0a9f264"
scaffold_4	RepeatMasker	DNA/Ginger-1	28950752	28950990	656	-	.	ID="RND-6_FAMILY-4175";Tend="1191";Tstart="912";shortTE="F";uid="a77a31a3-4294-49f7-aaa7-aeda329f82fe"
scaffold_4	RepeatMasker	Unknown	2603334	2603645	571	-	.	ID="RND-5_FAMILY-1017";Tend="1606";Tstart="1309";shortTE="F";uid="016eb001-9f4c-4c3b-929a-46cc75bbd7ae"
scaffold_4	RepeatMasker	DNA/hAT	32960675	32960971	2184	-	.	ID="RND-1_FAMILY-7";Tend="2240";Tstart="1928";shortTE="F";uid="7bffe9e8-0cc7-47d8-ae6e-daed5c507782"
scaffold_4	RepeatMasker	LINE/RTE-BovB	3189725	3190162	2012	-	.	ID="RND-6_FAMILY-792";Tend="1669";Tstart="1240";shortTE="F";uid="4c09a557-a177-4903-88a1-4b32ba548fff"
scaffold_4	RepeatMasker	Unknown	29934346	29935396	4666	-	.	ID="RND-4_FAMILY-991";Tend="1973";Tstart="842";shortTE="F";uid="1a1cff14-895e-41bd-8493-c59cfd2b2743"
scaffold_4	RepeatMasker	DNA	5186464	5186837	483	-	.	ID="RND-4_FAMILY-220";TEgroup="ctg_4%7CRND-4_FAMILY-220%7C5";Tend="1433";Tstart="961";shortTE="F";uid="1008b7e5-9fec-4256-b50b-bb935a61d4ce"
scaffold_4	RepeatMasker	DNA/hAT	33056194	33056388	780	-	.	ID="RND-1_FAMILY-139";Tend="1397";Tstart="1173";shortTE="F";uid="0f6abff3-8fea-44ff-b7f2-7b630576f72e"
scaffold_4	RepeatMasker	DNA/TcMar-Tc1	22361344	22361575	834	-	.	ID="RND-1_FAMILY-281";Tend="2480";Tstart="2281";shortTE="F";uid="cd5f5254-3580-4aaa-94d6-84fbf61409b6"
scaffold_4	RepeatMasker	Unknown	2721988	2722750	3506	-	.	ID="RND-1_FAMILY-260";Tend="1688";Tstart="959";shortTE="F";uid="1406b833-4eac-4674-a83e-a97325af2920"
scaffold_4	RepeatMasker	Unknown	15566433	15567119	1992	-	.	ID="RND-1_FAMILY-166";Tend="991";Tstart="269";shortTE="F";uid="7c3baec1-312f-480e-978a-0f2d2560be43"
scaffold_4	RepeatMasker	DNA/Ginger-1	27677469	27677687	837	-	.	ID="rnd-5_family-679";Tend="1020";Tstart="795";shortTE="F";uid="fdf23428-fbb9-474c-a33d-66012861edda"
scaffold_4	RepeatMasker	DNA/Kolobok-E	16703872	16703989	888	-	.	ID="RND-1_FAMILY-233";Tend="1043";Tstart="922";shortTE="F";uid="037e7900-8939-45ec-b5b1-fecbb5df62bc"
scaffold_4	RepeatMasker	Unknown	36811498	36811826	1272	-	.	ID="RND-6_FAMILY-1552";Tend="1368";Tstart="997";shortTE="F";uid="43cc27ed-e752-4d21-a62b-34f695cd24b0"
scaffold_4	RepeatMasker	DNA/Merlin	16819686	16819812	1502	-	.	ID="RND-1_FAMILY-25";Tend="1712";Tstart="1036";shortTE="F";uid="0b26615c-296d-401c-a6aa-f255483b2537"
scaffold_4	RepeatMasker	LTR/Pao	15806603	15809001	2135	-	.	ID="RND-6_FAMILY-4349";TEgroup="ctg_4%7CRND-6_FAMILY-4349%7C1";Tend="3096";Tstart="25";shortTE="F";uid="36259866-df90-4b15-8ff4-928a121890d8"
scaffold_4	RepeatMasker	RC/Helitron	19713988	19714413	424	-	.	ID="HELITRON-N2_LMI";Tend="1507";Tstart="1094";shortTE="F";uid="8afb3f62-7bb2-4a1a-9b8e-69a466e48790"
scaffold_4	RepeatMasker	DNA/hAT-Ac	22845516	22845658	838	-	.	ID="RND-4_FAMILY-520";Tend="1096";Tstart="956";shortTE="F";uid="b410be87-3525-44f9-bee4-e8cb12e1a998"
scaffold_4	RepeatMasker	Unknown	2368084	2368223	421	-	.	ID="RND-1_FAMILY-212";Tend="398";Tstart="256";shortTE="F";uid="aa70b60e-7ba9-4afe-bb36-666bbd9ec4f9"
scaffold_4	RepeatMasker	DNA/hAT-Tip100	14458556	14459358	4329	-	.	ID="RND-5_FAMILY-357";Tend="1557";Tstart="813";shortTE="F";uid="2ae698d0-edeb-41ee-8583-86a8fb83c065"
scaffold_4	RepeatMasker	DNA/Merlin	20347064	20347301	1131	-	.	ID="RND-1_FAMILY-25";Tend="1169";Tstart="926";shortTE="F";uid="069b4b5d-e442-4b6a-b99a-659fc302f50b"
scaffold_4	RepeatMasker	DNA/Ginger-1	35565539	35566780	7237	-	.	ID="RND-6_FAMILY-1604";Tend="2080";Tstart="822";shortTE="F";uid="a31eb479-a8c4-4bf9-b078-acb15487c529"
scaffold_4	RepeatMasker	DNA/MULE-MuDR	7352814	7353012	1029	-	.	ID="RND-5_FAMILY-895";TEgroup="ctg_4%7CRND-5_FAMILY-895%7C1";Tend="1665";Tstart="965";shortTE="F";uid="e7099ffc-a1d7-441a-b562-226608a0faa2"
scaffold_4	RepeatMasker	DNA/Ginger-1	27284057	27284565	2034	-	.	ID="RND-6_FAMILY-4811";Tend="2012";Tstart="1467";shortTE="F";uid="613745a2-83c9-42e8-8aaf-e588969d0f6c"
scaffold_4	RepeatMasker	Unknown	15674719	15675063	949	-	.	ID="RND-6_FAMILY-5942";Tend="1786";Tstart="1420";shortTE="F";uid="1c4713ef-9332-4b81-9b43-84b76987836a"
scaffold_4	RepeatMasker	DNA/hAT-Tip100	25638681	25639106	628	-	.	ID="RND-1_FAMILY-110";Tend="1660";Tstart="1252";shortTE="F";uid="b6c0e847-571e-4200-a637-ed73009f9a15"
scaffold_4	RepeatMasker	DNA/hAT-Tip100	23791572	23792018	1024	-	.	ID="RND-6_FAMILY-2";Tend="1444";Tstart="955";shortTE="F";uid="25f0b772-7fcb-4586-a561-f6d01d4918f4"
scaffold_4	RepeatMasker	Unknown	5115161	5115506	2518	-	.	ID="RND-5_FAMILY-4804";Tend="1320";Tstart="972";shortTE="F";uid="411ef2fa-0288-4be3-a1ab-83ad7399eaa7"
scaffold_4	RepeatMasker	DNA/hAT-Tip100	36057785	36057907	851	-	.	ID="RND-6_FAMILY-10041";Tend="581";Tstart="444";shortTE="F";uid="d55eea33-10fd-4f91-872b-8202fd863ed6"
scaffold_4	RepeatMasker	DNA/hAT	3662810	3664303	3493	-	.	ID="RND-1_FAMILY-26";TEgroup="ctg_4%7CRND-1_FAMILY-26%7C1";Tend="1983";Tstart="844";shortTE="F";uid="9d6206c3-79b7-4ca6-9671-2488a220d347"
scaffold_4	RepeatMasker	LINE/RTE-BovB	36096836	36097270	1881	-	.	ID="RND-6_FAMILY-792";Tend="1656";Tstart="1237";shortTE="F";uid="335bf2a2-992b-43e6-865e-fadcc95348e4"
scaffold_4	RepeatMasker	DNA/hAT	42399822	42400242	2198	-	.	ID="RND-1_FAMILY-139";Tend="1322";Tstart="910";shortTE="F";uid="faf072b0-5632-465b-86d5-a86598d56987"
scaffold_4	RepeatMasker	Retroposon?	21002107	21002625	2757	-	.	ID="RND-1_FAMILY-4";Tend="1496";Tstart="965";shortTE="F";uid="1bde256e-2752-4e95-9ab0-748fb5a1506e"
scaffold_4	RepeatMasker	Unknown	32442474	32442940	693	-	.	ID="RND-1_FAMILY-34";Tend="1708";Tstart="1255";shortTE="F";uid="8aef3efd-5a23-41cf-b4b4-025d340f8ca4"
scaffold_4	RepeatMasker	DNA/hAT-Tip100	39464351	39464742	2141	-	.	ID="RND-1_FAMILY-148";Tend="1351";Tstart="933";shortTE="F";uid="5f0b5767-5116-4e71-ae2e-329f1a9d091a"
scaffold_4	RepeatMasker	DNA/Kolobok-E	11496701	11496980	745	-	.	ID="rnd-6_family-11275";Tend="348";Tstart="177";shortTE="F";uid="7401f727-c886-4fb2-a6ac-25940876e4b9"
scaffold_4	RepeatMasker	Unknown	38071978	38072519	3400	-	.	ID="RND-6_FAMILY-6952";Tend="1932";Tstart="1408";shortTE="F";uid="ada8ac7a-2a56-4317-8f41-f104aa10e2bf"
scaffold_4	RepeatMasker	DNA/P	31550607	31552793	2823	-	.	ID="P-3_AP";Tend="4545";Tstart="2427";shortTE="F";uid="48882a7b-1075-43bc-9d87-89b9ff857faa"
scaffold_4	RepeatMasker	DNA/Ginger-1	10616546	10617261	1493	-	.	ID="rnd-5_family-679";Tend="1434";Tstart="625";shortTE="F";uid="adc8c46b-fcf0-473f-90fd-1b33309406d9"
scaffold_4	RepeatMasker	DNA/Ginger-1	20138657	20139380	4707	-	.	ID="RND-6_FAMILY-2321";Tend="1628";Tstart="903";shortTE="F";uid="a3295e4f-9e8e-408f-a219-54bdb77b3f85"
scaffold_4	RepeatMasker	LINE/R1	36029848	36030142	945	-	.	ID="RND-1_FAMILY-165";Tend="3121";Tstart="2856";shortTE="F";uid="01f34fef-8d20-4309-9176-c45cc2bad568"
scaffold_4	RepeatMasker	DNA/Ginger-1	19679370	19679528	544	-	.	ID="RND-5_FAMILY-222";Tend="1029";Tstart="877";shortTE="F";uid="cb446066-86a8-49ab-b71b-ad4b5d902d23"
scaffold_4	RepeatMasker	DNA/Kolobok-T2	29817344	29817445	432	-	.	ID="REP-4_PBA";Tend="665";Tstart="567";shortTE="F";uid="8c420ce0-6e94-4deb-920f-f04e626dfbc4"
scaffold_4	RepeatMasker	DNA/hAT-Tip100	29397019	29397277	896	-	.	ID="RND-5_FAMILY-1744";Tend="1769";Tstart="1523";shortTE="F";uid="eac40a93-14d2-4fc2-a605-4e775f81657e"
scaffold_4	RepeatMasker	Unknown	1102505	1102952	3082	-	.	ID="RND-1_FAMILY-262";Tend="1310";Tstart="870";shortTE="F";uid="5e2c662a-f494-46fb-9a92-313aae7497ce"
scaffold_4	RepeatMasker	Unknown	24691849	24692062	797	-	.	ID="RND-5_FAMILY-473";Tend="1937";Tstart="1732";shortTE="F";uid="71e5e714-7191-4e2a-82ad-7e338a603a0e"
scaffold_4	RepeatMasker	DNA/hAT-hAT19	31940689	31940927	639	-	.	ID="RND-5_FAMILY-1605";Tend="1258";Tstart="955";shortTE="F";uid="3369c9e7-86d1-46cb-a991-c6071b64d390"
scaffold_4	RepeatMasker	DNA/hAT-Ac	18002087	18002274	769	-	.	ID="RND-1_FAMILY-138";Tend="1177";Tstart="998";shortTE="F";uid="a9968b36-fe6a-4fe2-b84a-662b3b7e284a"
scaffold_4	RepeatMasker	DNA/TcMar-Tc1	21723844	21724543	2116	-	.	ID="RND-6_FAMILY-547";TEgroup="ctg_4%7CRND-6_FAMILY-547%7C2";Tend="1396";Tstart="503";shortTE="F";uid="4fb397a9-1304-449f-a322-ce39a3eae916"
scaffold_4	RepeatMasker	DNA/Ginger-1	24524734	24525296	3184	-	.	ID="rnd-1_family-9";Tend="1523";Tstart="963";shortTE="F";uid="21169fed-a260-4b97-b4b3-27a2870f14a6"
scaffold_4	RepeatMasker	DNA/hAT	28553395	28553684	454	-	.	ID="RND-1_FAMILY-26";Tend="1049";Tstart="759";shortTE="F";uid="0561be95-005f-4818-9747-64e2d095f17e"
scaffold_4	RepeatMasker	DNA/Ginger-1	6416439	6416678	651	-	.	ID="RND-6_FAMILY-4811";Tend="2015";Tstart="1785";shortTE="F";uid="a0cdf5e0-9c00-4384-b6d6-427206b7d4fb"
scaffold_4	RepeatMasker	DNA/Ginger-1	36587465	36588249	4309	-	.	ID="rnd-6_family-2321";Tend="1929";Tstart="902";shortTE="F";uid="425af8fe-84a2-461e-95d2-a7ea2ccdc4cf"
scaffold_4	RepeatMasker	LINE/RTE-BovB	36243342	36243774	1227	-	.	ID="RND-6_FAMILY-792";Tend="1644";Tstart="1201";shortTE="F";uid="685ab72a-b0e3-43ef-9741-32d58140bc03"
scaffold_4	RepeatMasker	DNA/Ginger-1	32509096	32509547	2690	-	.	ID="RND-5_FAMILY-222";Tend="1386";Tstart="914";shortTE="F";uid="74a50bf0-67e7-462f-b425-a89ec2441b0a"
scaffold_4	RepeatMasker	DNA/hAT	4005273	4005549	619	-	.	ID="RND-6_FAMILY-1361";Tend="1130";Tstart="890";shortTE="F";uid="b1cb31d7-e731-4186-8cd8-a2faad53b6f2"
scaffold_4	RepeatMasker	Retroposon?	41343178	41344507	6533	-	.	ID="RND-6_FAMILY-10110";Tend="1996";Tstart="660";shortTE="F";uid="4f0b5765-81c2-429d-b32a-ede6dd572ccb"
scaffold_4	RepeatMasker	Unknown	16579433	16579564	451	-	.	ID="RND-6_FAMILY-1257";Tend="1206";Tstart="1069";shortTE="F";uid="bd030fa4-42ec-4371-a87c-678a48be01b7"
scaffold_4	RepeatMasker	DNA	43171530	43172022	1294	-	.	ID="RND-6_FAMILY-6285";Tend="1096";Tstart="609";shortTE="F";uid="ece5caad-435d-4e47-bfd4-8783943ba256"
scaffold_4	RepeatMasker	DNA/Ginger-1	3772167	3772900	2183	-	.	ID="rnd-5_family-222";Tend="1694";Tstart="896";shortTE="F";uid="4a8302e9-7993-4dc2-b76d-c9e6859c58b4"
scaffold_4	RepeatMasker	LTR/Copia	31059631	31061445	14562	-	.	ID="RND-6_FAMILY-609";Tend="1878";Tstart="59";shortTE="F";uid="b754bf75-f9b1-4171-81d3-f6fb87837e30"
scaffold_4	RepeatMasker	RC/Helitron	10397572	10397713	1160	-	.	ID="RND-6_FAMILY-6076";Tend="1592";Tstart="1443";shortTE="F";uid="6dbf0f99-5e2d-4238-8de2-a7824f223df9"
scaffold_4	RepeatMasker	Unknown	40089179	40089360	559	-	.	ID="RND-6_FAMILY-675";Tend="958";Tstart="776";shortTE="F";uid="ec3860d6-0d7e-482e-be0f-d8b4efd831ca"
scaffold_4	RepeatMasker	DNA/Ginger-1	6915557	6915762	755	-	.	ID="RND-1_FAMILY-9";Tend="1517";Tstart="1300";shortTE="F";uid="ea6252b5-9d01-4f67-a321-280afccd548c"
scaffold_4	RepeatMasker	LINE/RTE-BovB	37571248	37571726	1363	-	.	ID="RND-5_FAMILY-4925";TEgroup="ctg_4%7CRND-5_FAMILY-4925%7C3";Tend="1372";Tstart="893";shortTE="F";uid="b092ad26-de1b-430d-85ad-ab3b1496c26b"
scaffold_4	RepeatMasker	DNA	37578977	37579085	795	-	.	ID="RND-1_FAMILY-97";Tend="1153";Tstart="1045";shortTE="F";uid="5bd9494d-121c-4863-8e94-da978755cdc1"
scaffold_4	RepeatMasker	DNA/Ginger-1	5078692	5079094	684	-	.	ID="rnd-5_family-679";Tend="2060";Tstart="1863";shortTE="F";uid="c85fcf26-de9b-4241-aabb-f516c3000ce5"
scaffold_4	RepeatMasker	DNA/hAT	4386481	4386929	1928	-	.	ID="RND-1_FAMILY-139";Tend="1356";Tstart="904";shortTE="F";uid="2fea031e-3556-4273-be83-21f3f5ae6f3c"
scaffold_4	RepeatMasker	Unknown	14800681	14801107	2449	-	.	ID="RND-5_FAMILY-1230";Tend="2206";Tstart="1802";shortTE="F";uid="1e762fdb-8a49-49d3-b6bb-613a7f9df4d5"
scaffold_4	RepeatMasker	DNA/Ginger-1	1046635	1046975	1977	-	.	ID="RND-5_FAMILY-679";Tend="2255";Tstart="1915";shortTE="F";uid="944d75b1-069d-4a2c-a22d-e02939b7f9af"
scaffold_4	RepeatMasker	DNA/MULE-NOF	11602665	11602930	1098	-	.	ID="RND-6_FAMILY-14302";Tend="913";Tstart="650";shortTE="F";uid="680dd784-4c2d-45a4-8ce3-91c0a71a3b46"
scaffold_4	RepeatMasker	DNA/Ginger-1	33536192	33536596	630	-	.	ID="RND-1_FAMILY-21";Tend="1356";Tstart="963";shortTE="F";uid="84178c18-8834-401a-8ecb-18daa532fd67"
scaffold_4	RepeatMasker	DNA/hAT	35910050	35910508	2850	-	.	ID="RND-1_FAMILY-7";Tend="1290";Tstart="826";shortTE="F";uid="5bff69fd-12e6-494a-94bc-928e82751b2a"
scaffold_4	RepeatMasker	DNA	25418574	25418696	458	-	.	ID="RND-4_FAMILY-338";Tend="3037";Tstart="2915";shortTE="F";uid="b1c3481a-fa4e-4138-89a8-fcb840064801"
scaffold_4	RepeatMasker	DNA	8329701	8330056	1156	-	.	ID="RND-6_FAMILY-3353";Tend="1318";Tstart="960";shortTE="F";uid="f3c38266-c25b-4923-ba1c-41ea9cf948a1"
scaffold_4	RepeatMasker	Unknown	11964936	11965139	706	-	.	ID="RND-5_FAMILY-243";Tend="1104";Tstart="925";shortTE="F";uid="75b7ea0a-e518-4937-8190-1a8dd9a0344c"
scaffold_4	RepeatMasker	Unknown	8403327	8403995	1089	-	.	ID="RND-1_FAMILY-141";Tend="1557";Tstart="921";shortTE="F";uid="e823b0a2-5965-4cf5-8e77-c4a9e59ded99"
scaffold_4	RepeatMasker	DNA/P	30425294	30426997	12865	-	.	ID="RND-5_FAMILY-4022";Tend="4040";Tstart="2328";shortTE="F";uid="5559a351-711e-48a2-82d1-1d41ffb464d9"
scaffold_4	RepeatMasker	DNA/Ginger-1	14298480	14298853	860	-	.	ID="RND-6_FAMILY-7865";Tend="432";Tstart="101";shortTE="F";uid="24207e7b-6ecb-4eba-9588-d7157ad6e3bc"
scaffold_4	RepeatMasker	DNA/hAT-Tip100	15563981	15564103	706	-	.	ID="RND-1_FAMILY-109";Tend="1177";Tstart="1048";shortTE="F";uid="3cb5f86a-355a-4e9b-8c24-beb813bbc6ee"
scaffold_4	RepeatMasker	DNA/Kolobok-E	24297545	24297822	1829	-	.	ID="RND-1_FAMILY-46";Tend="2951";Tstart="2679";shortTE="F";uid="8d82df89-d920-4994-b7b0-0fab174b62ea"
scaffold_4	RepeatMasker	Unknown	42987696	42988201	680	-	.	ID="RND-4_FAMILY-445";Tend="1618";Tstart="1043";shortTE="F";uid="a6cfef55-1b43-4676-ab86-6480a981022e"
scaffold_4	RepeatMasker	Unknown	9012700	9012891	632	-	.	ID="RND-6_FAMILY-8261";Tend="1259";Tstart="1095";shortTE="F";uid="b8260213-eb8b-40ad-bc18-f76ac9e60c2a"
scaffold_4	RepeatMasker	Unknown	42729810	42730249	2198	-	.	ID="RND-1_FAMILY-495";Tend="1372";Tstart="956";shortTE="F";uid="fc8401da-ab21-4871-8f5b-05fa5bf5b808"
scaffold_4	RepeatMasker	Unknown	42375	42845	4065	-	.	ID="RND-1_FAMILY-142";Tend="2269";Tstart="1796";shortTE="F";uid="01534f0d-d4d5-4b72-ace2-c741f5e9d2b1"
scaffold_4	RepeatMasker	DNA/hAT	40755519	40755978	1639	-	.	ID="RND-1_FAMILY-26";Tend="2060";Tstart="1608";shortTE="F";uid="a0bc1062-c3ba-43cd-afdb-064b9752d070"
scaffold_4	RepeatMasker	Unknown	5048357	5048468	652	-	.	ID="RND-1_FAMILY-260";Tend="1855";Tstart="1744";shortTE="F";uid="1c3bef4a-8089-46b7-a9dc-767ccfa5a0ef"
scaffold_4	RepeatMasker	DNA/Ginger-1	37709844	37710202	1617	-	.	ID="rnd-5_family-679";Tend="2218";Tstart="1621";shortTE="F";uid="c8818108-f5a9-4620-8097-ffe1e1b31b33"
scaffold_4	RepeatMasker	DNA/Ginger-1	42732655	42732863	709	-	.	ID="rnd-5_family-222";Tend="1133";Tstart="900";shortTE="F";uid="71026b6e-089e-4e96-9827-621f6bce54ff"
scaffold_4	RepeatMasker	Unknown	9400305	9400416	428	-	.	ID="RND-1_FAMILY-445";Tend="942";Tstart="822";shortTE="F";uid="6c2a6edb-4afe-466e-bc91-e82183cb8ed1"
scaffold_4	RepeatMasker	DNA/Ginger-1	42484255	42484765	2301	-	.	ID="RND-5_FAMILY-222";Tend="1446";Tstart="928";shortTE="F";uid="0ff7478f-1c9f-4224-8bc8-fc4bf0dca773"
scaffold_4	RepeatMasker	DNA/hAT-Charlie	15658729	15659014	1376	-	.	ID="DNA8-51_AP";Tend="507";Tstart="206";shortTE="F";uid="45805005-3101-49ef-aacb-7b4bb4b07801"
scaffold_4	RepeatMasker	DNA/Merlin	37732104	37732207	667	-	.	ID="RND-1_FAMILY-25";Tend="1055";Tstart="953";shortTE="F";uid="ec8f2f00-a009-4f77-a5a9-72d6a40aa9b4"
scaffold_4	RepeatMasker	DNA/Ginger-1	34792713	34793073	1362	-	.	ID="RND-5_FAMILY-679";Tend="2201";Tstart="1804";shortTE="F";uid="c75e66a4-f579-4ce7-8969-85a9b4b33b59"
scaffold_4	RepeatMasker	DNA	7746900	7747368	3000	-	.	ID="RND-1_FAMILY-111";Tend="1427";Tstart="987";shortTE="F";uid="6690861a-eb04-4422-a861-b2a20ab080bb"
scaffold_4	RepeatMasker	DNA/Ginger-1	14280797	14281402	1604	-	.	ID="RND-5_FAMILY-222";TEgroup="ctg_4%7CRND-5_FAMILY-222%7C3";Tend="1429";Tstart="974";shortTE="F";uid="143a0fe8-4c0b-4e63-802b-2b842997dd4d"
scaffold_4	RepeatMasker	DNA	32981606	32981865	756	-	.	ID="RND-6_FAMILY-3353";Tend="1267";Tstart="997";shortTE="F";uid="5414c208-375e-4c13-997f-b9142c96bbfc"
scaffold_4	RepeatMasker	DNA	37301171	37301640	604	-	.	ID="RND-4_FAMILY-220";Tend="1334";Tstart="862";shortTE="F";uid="d8460268-4a84-4d10-a38c-fb0997ecb650"
scaffold_4	RepeatMasker	DNA/hAT	21208930	21209382	1446	-	.	ID="RND-1_FAMILY-7";Tend="2347";Tstart="1897";shortTE="F";uid="82c2c7f5-0672-4c62-a120-4b8d082de082"
scaffold_4	RepeatMasker	LINE/RTE-BovB	7822359	7822629	1034	-	.	ID="RND-6_FAMILY-792";Tend="1438";Tstart="1133";shortTE="F";uid="74e688f7-b732-4587-a78b-328d4aeab277"
scaffold_4	RepeatMasker	DNA/hAT	21722785	21723175	3008	-	.	ID="RND-1_FAMILY-315";Tend="1538";Tstart="1143";shortTE="F";uid="e6b727f6-ee55-4e8d-bbb6-fb1bbdfb70d9"
scaffold_4	RepeatMasker	DNA/MULE-MuDR	5003879	5003982	616	-	.	ID="RND-6_FAMILY-6259";Tend="1407";Tstart="1313";shortTE="F";uid="fc5f2982-81e5-4593-8625-da6c64d24e7e"
scaffold_4	RepeatMasker	DNA/Ginger-1	23012768	23013890	7646	-	.	ID="RND-6_FAMILY-1604";Tend="2042";Tstart="910";shortTE="F";uid="85dc4587-d86d-4595-b76a-f08fc1a07924"
scaffold_4	RepeatMasker	Unknown	19477920	19478943	5240	-	.	ID="RND-5_FAMILY-440";Tend="1727";Tstart="692";shortTE="F";uid="b55cfae3-2480-4fac-96f0-7ae0bfe861b8"
scaffold_4	RepeatMasker	DNA/Ginger-1	12609428	12609592	1173	-	.	ID="RND-6_FAMILY-4811";Tend="1918";Tstart="1755";shortTE="F";uid="9d74dfd0-3950-4f34-80ba-ab92f3a7f40e"
scaffold_4	RepeatMasker	Unknown	15855466	15855715	412	-	.	ID="RND-1_FAMILY-37";Tend="1830";Tstart="1572";shortTE="F";uid="4c011d83-03a7-41e0-914e-563a58abef91"
scaffold_4	RepeatMasker	DNA/Kolobok-E	24320885	24320985	578	-	.	ID="RND-5_FAMILY-6983";Tend="2894";Tstart="2793";shortTE="F";uid="1013a576-2b84-434e-8a18-0c379bf27034"
scaffold_4	RepeatMasker	DNA/Ginger-1	42066837	42067354	1521	-	.	ID="RND-1_FAMILY-21";Tend="1451";Tstart="951";shortTE="F";uid="f2e07dd6-586c-4831-898b-f7a763a8c5c0"
scaffold_4	RepeatMasker	Unknown	40306742	40307075	2125	-	.	ID="RND-1_FAMILY-141";Tend="1399";Tstart="1068";shortTE="F";uid="f2738b42-b2ce-4b6b-8030-92c2fa36090a"
scaffold_4	RepeatMasker	DNA/TcMar-Tc1	36662810	36663388	1151	-	.	ID="MARINER-4_HMM";Tend="1272";Tstart="717";shortTE="F";uid="24501d3d-c66d-41e5-a5de-32beb4519712"
scaffold_4	RepeatMasker	DNA/hAT-Tip100	35447076	35447601	2100	-	.	ID="RND-5_FAMILY-5341";Tend="1224";Tstart="735";shortTE="F";uid="f2286687-9222-4788-b3b2-9c5dc7bffbfd"
scaffold_4	RepeatMasker	LINE/CR1	9987086	9989018	8241	-	.	ID="RND-6_FAMILY-7830";Tend="2025";Tstart="190";shortTE="F";uid="0f7720cd-b267-45d4-9d69-bd3da1f8a3f9"
scaffold_4	RepeatMasker	DNA/hAT-Tip100	37196777	37197061	1624	-	.	ID="RND-1_FAMILY-109";Tend="1193";Tstart="912";shortTE="F";uid="0b2a4a27-0ded-4f23-add5-882a9917284c"
scaffold_4	RepeatMasker	DNA/hAT-Tip100	21384258	21384421	734	-	.	ID="RND-5_FAMILY-921";Tend="1046";Tstart="881";shortTE="F";uid="aa2df7ea-f50c-426b-96f5-8a9955d4f100"
scaffold_4	RepeatMasker	DNA/hAT-Tip100	9790267	9790782	2771	-	.	ID="RND-5_FAMILY-921";Tend="1378";Tstart="842";shortTE="F";uid="13098ab4-08c5-4926-8e64-d28debd7ee76"
scaffold_4	RepeatMasker	DNA/Merlin	5624967	5625561	4473	-	.	ID="RND-6_FAMILY-1204";Tend="1127";Tstart="534";shortTE="F";uid="3c8ece63-6016-4a3b-99af-7eeae4469703"
scaffold_4	RepeatMasker	DNA/Ginger-1	15052016	15052921	2414	-	.	ID="RND-5_FAMILY-679";TEgroup="ctg_4%7CRND-5_FAMILY-679%7C8";Tend="2239";Tstart="848";shortTE="F";uid="29b45a8c-e704-4678-bba3-3f6727211701"
scaffold_4	RepeatMasker	Unknown	13869334	13869473	567	-	.	ID="RND-5_FAMILY-4804";Tend="1474";Tstart="1328";shortTE="F";uid="74206ec2-2158-4175-a1bd-a6fdd6daa1de"
scaffold_4	RepeatMasker	LINE/RTE-BovB	37163626	37163773	440	-	.	ID="RND-5_FAMILY-1579";Tend="137";Tstart="2";shortTE="F";uid="61ec9c9b-98f8-41bc-a6eb-4f7c142c12d2"
scaffold_4	RepeatMasker	DNA/Merlin	12714786	12715639	5392	-	.	ID="RND-1_FAMILY-25";Tend="1820";Tstart="978";shortTE="F";uid="069c72d8-340f-4e7d-bef7-c4c5f2bd7d5a"
scaffold_4	RepeatMasker	Unknown	32595525	32596011	3048	-	.	ID="RND-1_FAMILY-328";Tend="1420";Tstart="925";shortTE="F";uid="b1cf9769-c0e9-42b9-aa1e-e84d437dfe0f"
scaffold_4	RepeatMasker	Retroposon?	16589277	16589766	2423	-	.	ID="RND-1_FAMILY-4";Tend="1498";Tstart="1005";shortTE="F";uid="6129de98-bbf6-44c8-8d8f-d65f2ffc95eb"
scaffold_4	RepeatMasker	DNA/Ginger-1	34653069	34653281	899	-	.	ID="rnd-1_family-9";Tend="1132";Tstart="768";shortTE="F";uid="c0184fc0-8060-459c-abc5-856b0b14cf59"
scaffold_4	RepeatMasker	DNA/hAT	7607559	7607880	927	-	.	ID="RND-1_FAMILY-7";Tend="2255";Tstart="1918";shortTE="F";uid="69467881-f836-4c94-a72f-c64e32fd0e9b"
scaffold_4	RepeatMasker	DNA/Merlin	40095298	40096176	4411	-	.	ID="RND-1_FAMILY-25";Tend="1820";Tstart="976";shortTE="F";uid="239b5baa-f31a-4b3c-9290-bd715b7d7ab1"
scaffold_4	RepeatMasker	DNA/hAT-Tip100	19861372	19861582	954	-	.	ID="RND-1_FAMILY-75";Tend="1214";Tstart="948";shortTE="F";uid="9f15a87f-e648-4b95-90ae-d4cadbf8c999"
scaffold_4	RepeatMasker	Unknown	41708933	41710797	2318	-	.	ID="RND-6_FAMILY-2415";TEgroup="ctg_4%7CRND-6_FAMILY-2415%7C1";Tend="3336";Tstart="1017";shortTE="F";uid="84023864-8d3a-4648-be80-c7d6aaa120fd"
scaffold_4	RepeatMasker	DNA/P	34217579	34217864	714	-	.	ID="RND-5_FAMILY-4022";Tend="2886";Tstart="2604";shortTE="F";uid="35d5e149-d1cb-4c46-a5b3-503767011dcf"
scaffold_4	RepeatMasker	Unknown	3610150	3610331	477	-	.	ID="RND-6_FAMILY-3623";Tend="1195";Tstart="1004";shortTE="F";uid="470d5038-ad32-40ef-b47e-5f9aff2f7ae2"
scaffold_4	RepeatMasker	Retroposon?	4976596	4977213	3145	-	.	ID="RND-1_FAMILY-4";Tend="1498";Tstart="841";shortTE="F";uid="7ab99465-80ef-47f7-b436-1a68db28dcb8"
scaffold_4	RepeatMasker	DNA/Maverick	31318967	31319136	443	-	.	ID="RND-6_FAMILY-4267";Tend="3576";Tstart="3408";shortTE="F";uid="085c26a0-4e5c-4d25-9fd5-6c20bf2a9d77"
scaffold_4	RepeatMasker	DNA/hAT-Tip100	24773400	24773800	2194	-	.	ID="RND-1_FAMILY-148";Tend="1351";Tstart="953";shortTE="F";uid="1dc18a39-9df3-4ddc-afb6-422c32b1ff0e"
scaffold_4	RepeatMasker	DNA/Kolobok-E	43004596	43004762	934	-	.	ID="RND-6_FAMILY-289";Tend="589";Tstart="414";shortTE="F";uid="e66c2f22-8dd3-4dd4-8eae-a9c33b554444"
scaffold_4	RepeatMasker	Unknown	40354197	40354721	1045	-	.	ID="RND-6_FAMILY-7443";Tend="1551";Tstart="1013";shortTE="F";uid="c10522f6-f41e-4a32-846d-a83185b6440c"
scaffold_4	RepeatMasker	DNA/hAT-Tip100	19385001	19386112	6144	-	.	ID="RND-6_FAMILY-8399";Tend="1747";Tstart="570";shortTE="F";uid="8e9962ae-4c5b-4ce3-959b-81f2df360cc4"
scaffold_4	RepeatMasker	DNA/Kolobok-E	40827799	40827991	814	-	.	ID="RND-6_FAMILY-11275";Tend="383";Tstart="180";shortTE="F";uid="279a4283-1f4d-4f18-a21b-adf8ec3ab16c"
scaffold_4	RepeatMasker	Retroposon?	9667510	9668374	4620	-	.	ID="RND-5_FAMILY-1752";Tend="2085";Tstart="789";shortTE="F";uid="89fe0eb5-5aa1-4c0d-aa3e-0547508fb1d5"
scaffold_4	RepeatMasker	Unknown	15712234	15713000	5663	-	.	ID="RND-1_FAMILY-495";Tend="1770";Tstart="947";shortTE="F";uid="ae82657b-3580-469c-ae4b-5fda1e1dbcec"
scaffold_4	RepeatMasker	Unknown	2610230	2610385	971	-	.	ID="RND-1_FAMILY-309";Tend="1195";Tstart="1039";shortTE="F";uid="c48e91aa-5015-4115-ad21-490dfae7fe9b"
scaffold_4	RepeatMasker	Unknown	1930421	1930561	464	-	.	ID="RND-1_FAMILY-260";Tend="1854";Tstart="1721";shortTE="F";uid="423297bf-5565-4642-a91a-853351ffaf71"
scaffold_4	RepeatMasker	DNA/hAT-Tip100	6193908	6194063	866	-	.	ID="RND-1_FAMILY-81";Tend="1144";Tstart="990";shortTE="F";uid="401be76b-12f9-4400-955a-0d1f13378075"
scaffold_4	RepeatMasker	DNA/Ginger-1	1119699	1120221	2367	-	.	ID="RND-6_FAMILY-1075";Tend="1373";Tstart="840";shortTE="F";uid="db4a6d40-0052-4614-8979-821341ead69c"
scaffold_4	RepeatMasker	DNA/Ginger-1	22635143	22635508	1789	-	.	ID="RND-6_FAMILY-4968";Tend="1293";Tstart="904";shortTE="F";uid="16f06d41-af6c-4552-af52-678b39983fe0"
scaffold_4	RepeatMasker	Unknown	33046895	33047094	603	-	.	ID="RND-6_FAMILY-8932";Tend="1444";Tstart="1236";shortTE="F";uid="7d7e3e90-fd16-4cf9-b04f-4d8ad1cd44b0"
scaffold_4	RepeatMasker	Unknown	8139811	8139924	596	-	.	ID="RND-6_FAMILY-2481";Tend="2428";Tstart="2308";shortTE="F";uid="d50b5e32-7091-44f4-9d63-2d589fc2df73"
scaffold_4	RepeatMasker	DNA/hAT-Tip100	41905182	41905654	900	-	.	ID="RND-1_FAMILY-110";Tend="1554";Tstart="1040";shortTE="F";uid="b000226e-385b-4e54-bb9e-d0ab7e53bd2f"
scaffold_4	RepeatMasker	Unknown	10393303	10393798	3287	-	.	ID="RND-1_FAMILY-342";Tend="1399";Tstart="923";shortTE="F";uid="26f083de-caf9-4347-8b93-70ce56a1c8ca"
scaffold_4	RepeatMasker	Unknown	324195	324390	703	-	.	ID="RND-1_FAMILY-338";Tend="1117";Tstart="878";shortTE="F";uid="2c32c743-0596-4c64-bba7-ab05e6dd37e0"
scaffold_4	RepeatMasker	Unknown	40149532	40149683	570	-	.	ID="RND-1_FAMILY-89";Tend="1814";Tstart="1248";shortTE="F";uid="89670636-a4d8-44c9-9cb0-f175f81c60d2"
scaffold_4	RepeatMasker	DNA/hAT	10043164	10043290	1106	-	.	ID="RND-1_FAMILY-463";Tend="4337";Tstart="3993";shortTE="F";uid="3f54d326-cdfb-4ddb-b8c0-d4f93b3d39b1"
scaffold_4	RepeatMasker	Unknown	41987642	41988170	2073	-	.	ID="RND-5_FAMILY-1017";Tend="2207";Tstart="1652";shortTE="F";uid="adb4ee9b-a9a7-4844-a93d-a034348e2af4"
scaffold_4	RepeatMasker	DNA/Ginger-1	39039517	39040119	1300	-	.	ID="RND-1_FAMILY-12";Tend="1372";Tstart="856";shortTE="F";uid="76efa229-9383-4f42-a287-82bb5ca4a931"
scaffold_4	RepeatMasker	DNA/Maverick	40920091	40920575	476	-	.	ID="RND-6_FAMILY-1660";Tend="4858";Tstart="4393";shortTE="F";uid="388f7619-9875-4fa5-9069-adb8f438f8d4"
scaffold_4	RepeatMasker	Unknown	750775	751122	1616	-	.	ID="RND-4_FAMILY-991";Tend="1280";Tstart="948";shortTE="F";uid="2bd25d16-bca1-4615-aa6f-18c398ca3bd1"
scaffold_4	RepeatMasker	DNA/Ginger-1	38972059	38972475	2117	-	.	ID="RND-5_FAMILY-679";Tend="2032";Tstart="1608";shortTE="F";uid="6cc33e65-7f21-40fe-b766-51005808f4fa"
scaffold_4	RepeatMasker	LTR/Gypsy	9474001	9475355	7851	-	.	ID="RND-1_FAMILY-282";Tend="2188";Tstart="839";shortTE="F";uid="bed0d138-a4ca-49a5-becd-36af14241f26"
scaffold_4	RepeatMasker	Unknown	19354717	19355207	1774	-	.	ID="RND-6_FAMILY-8261";Tend="1375";Tstart="922";shortTE="F";uid="58f738f5-c78c-4bee-848f-c596f321ba71"
scaffold_4	RepeatMasker	Unknown	41160831	41161097	531	-	.	ID="RND-1_FAMILY-260";Tend="1852";Tstart="1553";shortTE="F";uid="b01dde51-3a8c-4243-8999-196bb4c8b95e"
scaffold_4	RepeatMasker	DNA/hAT-Tip100	31468924	31469301	1316	-	.	ID="RND-1_FAMILY-273";Tend="1012";Tstart="629";shortTE="F";uid="1a5c8c89-b418-49c5-9f38-ba8627f346e6"
scaffold_4	RepeatMasker	DNA/hAT-Tip100	2578688	2579015	2259	-	.	ID="RND-5_FAMILY-1365";Tend="1693";Tstart="1334";shortTE="F";uid="713b6149-b5d1-4bc0-9c46-e3f07a15efbf"
scaffold_4	RepeatMasker	Unknown	40092653	40093812	7109	-	.	ID="RND-1_FAMILY-224";Tend="2091";Tstart="867";shortTE="F";uid="f9582720-f20a-47f8-b89b-4762106feeb0"
scaffold_4	RepeatMasker	DNA/Kolobok-E	8245080	8245280	685	-	.	ID="rnd-5_family-6983";Tend="2906";Tstart="2732";shortTE="F";uid="4fa69da2-7cc9-4af9-916e-71ce14252f8d"
scaffold_4	RepeatMasker	Unknown	18729420	18731066	4082	-	.	ID="RND-6_FAMILY-379";Tend="1746";Tstart="113";shortTE="F";uid="d8be9ff0-75b6-499e-9949-d20e809c8ce8"
scaffold_4	RepeatMasker	Unknown	9510008	9510404	2474	-	.	ID="RND-5_FAMILY-2366";Tend="1671";Tstart="1283";shortTE="F";uid="e764cd40-ab2f-47dc-a0a0-eb5cbeffce0d"
scaffold_4	RepeatMasker	DNA/hAT-Tip100	27519509	27519740	700	-	.	ID="RND-1_FAMILY-91";Tend="1219";Tstart="977";shortTE="F";uid="dae1c70b-730f-41ad-bde7-ee611c9f9b92"
scaffold_4	RepeatMasker	DNA/hAT-Tip100	12781793	12782026	937	-	.	ID="RND-4_FAMILY-237";Tend="1517";Tstart="1283";shortTE="F";uid="8ea72055-071d-45dd-a71c-adc8eeb36b76"
scaffold_4	RepeatMasker	DNA	41755625	41755736	526	-	.	ID="RND-4_FAMILY-220";Tend="1087";Tstart="972";shortTE="F";uid="5e8fa055-e371-4816-a112-ea60c652a55d"
scaffold_4	RepeatMasker	Retroposon?	38134955	38135716	1311	-	.	ID="RND-1_FAMILY-4";Tend="1270";Tstart="497";shortTE="F";uid="7ecb9d6d-248f-4ea0-921e-3291fae15cf1"
scaffold_4	RepeatMasker	DNA/Ginger-1	8480930	8481656	4299	-	.	ID="RND-6_FAMILY-8521";Tend="1533";Tstart="811";shortTE="F";uid="76347d47-812d-4868-a4b0-1f6a289aca33"
scaffold_4	RepeatMasker	Unknown	32514921	32515091	818	-	.	ID="RND-4_FAMILY-991";Tend="1061";Tstart="900";shortTE="F";uid="a8f37bb8-d27c-42fa-bb8a-a9a30e2c1c70"
scaffold_4	RepeatMasker	Unknown	2522009	2522192	948	-	.	ID="RND-6_FAMILY-8932";Tend="1443";Tstart="1267";shortTE="F";uid="e2983af4-4c2c-4155-a9f8-4772b1b4aaaa"
scaffold_4	RepeatMasker	DNA/Ginger-1	31553663	31553860	1459	-	.	ID="RND-5_FAMILY-257";Tend="842";Tstart="646";shortTE="F";uid="8d9399a0-088d-4912-8ae8-622719f5d531"
scaffold_4	RepeatMasker	DNA/hAT-Tip100	36674148	36674266	742	-	.	ID="RND-1_FAMILY-234";Tend="1049";Tstart="935";shortTE="F";uid="cab7f70b-22f2-496e-9ebe-d87c941a74f1"
scaffold_4	RepeatMasker	Unknown	3932417	3932788	468	-	.	ID="RND-6_FAMILY-2611";Tend="1443";Tstart="1071";shortTE="F";uid="20161cff-0b3f-48f5-ac5f-540ed1503fe7"
scaffold_4	RepeatMasker	DNA/TcMar-Mariner	26155445	26156559	3505	-	.	ID="mariner-98_hsal";Tend="1288";Tstart="82";shortTE="F";uid="59969a4f-a392-49fe-a65f-f67e78707974"
scaffold_4	RepeatMasker	DNA/TcMar-Tc1	11430062	11430476	714	-	.	ID="RND-1_FAMILY-332";Tend="1913";Tstart="1446";shortTE="F";uid="96704b96-46b2-47c8-9681-5147bb98f54c"
scaffold_4	RepeatMasker	DNA/hAT-Ac	29428701	29428838	435	-	.	ID="DNA8-99_AP";Tend="140";Tstart="1";shortTE="F";uid="d21e98ea-c1fb-4823-a819-092d4864788f"
scaffold_4	RepeatMasker	Retroposon?	22518923	22520194	8301	-	.	ID="RND-5_FAMILY-1752";Tend="2103";Tstart="801";shortTE="F";uid="7b97ba20-b023-4cdd-b4d8-7da0f75a6f9a"
scaffold_4	RepeatMasker	DNA/hAT-Tip100	5861001	5861136	495	-	.	ID="RND-5_FAMILY-1744";Tend="1229";Tstart="1084";shortTE="F";uid="267c5c74-e267-4331-ab41-ed99961949c0"
scaffold_4	RepeatMasker	DNA/Ginger-1	25596871	25597014	494	-	.	ID="RND-6_FAMILY-1087";Tend="475";Tstart="324";shortTE="F";uid="430f1825-af6a-429a-9742-a60685651fa4"
scaffold_4	RepeatMasker	DNA/Ginger-1	38845616	38845837	1183	-	.	ID="RND-5_FAMILY-679";Tend="1150";Tstart="947";shortTE="F";uid="9b4e46e0-4d4d-4303-9ac0-3456f9fd46d3"
scaffold_4	RepeatMasker	DNA/Kolobok-E	2607162	2607398	1476	-	.	ID="RND-6_FAMILY-919";Tend="1852";Tstart="1623";shortTE="F";uid="912541c0-fa7d-46fd-a2e5-9cbbbfaac843"
scaffold_4	RepeatMasker	DNA/Ginger-1	11749578	11750059	1715	-	.	ID="RND-6_FAMILY-4968";Tend="1484";Tstart="963";shortTE="F";uid="94234ed3-c553-4da8-91ff-64fec7209aec"
scaffold_4	RepeatMasker	Unknown	43164564	43166963	16212	-	.	ID="RND-5_FAMILY-1017";Tend="2305";Tstart="7";shortTE="F";uid="a3b8e4b9-7796-4537-b63c-4ea083840049"
scaffold_4	RepeatMasker	DNA/hAT-Tip100	27177444	27177891	3351	-	.	ID="RND-5_FAMILY-171";Tend="894";Tstart="444";shortTE="F";uid="377e9724-0e3c-400a-9d2d-673b655add48"
scaffold_4	RepeatMasker	Unknown	7106895	7107717	1345	-	.	ID="RND-1_FAMILY-89";Tend="1816";Tstart="986";shortTE="F";uid="5f2eeb05-aff3-4a40-b31c-68a1d26d8c98"
scaffold_4	RepeatMasker	Unknown	3203899	3204322	2484	-	.	ID="RND-5_FAMILY-1615";Tend="1388";Tstart="941";shortTE="F";uid="0c37ef63-e925-4a64-8c7f-8fed69465780"
scaffold_4	RepeatMasker	DNA/hAT-Tip100	32079816	32080340	1793	-	.	ID="RND-1_FAMILY-311";Tend="1242";Tstart="705";shortTE="F";uid="37a99263-b36c-4660-8a67-4788ea924929"
scaffold_4	RepeatMasker	DNA	38862224	38862710	634	-	.	ID="RND-5_FAMILY-600";TEgroup="ctg_4%7CRND-5_FAMILY-600%7C10";Tend="1063";Tstart="764";shortTE="F";uid="68f6d7e9-bdc5-491f-aeac-ba68a752d1e7"
scaffold_4	RepeatMasker	DNA/Ginger-1	6877297	6877506	1424	-	.	ID="RND-2_FAMILY-51";Tend="2117";Tstart="1908";shortTE="F";uid="0de7061a-8b6b-45e4-b698-679f09da3dfe"
scaffold_4	RepeatMasker	DNA	40594208	40594448	1136	-	.	ID="RND-4_FAMILY-220";Tend="1415";Tstart="1173";shortTE="F";uid="534f189f-648a-45ee-9375-7d9a208bfd5d"
scaffold_4	RepeatMasker	Unknown	2697595	2698147	4432	-	.	ID="RND-1_FAMILY-185";Tend="2273";Tstart="1722";shortTE="F";uid="57fac676-1e35-463c-8fe9-485b65c7fa96"
scaffold_4	RepeatMasker	Retroposon?	1667497	1668399	3192	-	.	ID="RND-5_FAMILY-1752";Tend="2084";Tstart="1212";shortTE="F";uid="aa0fa47d-2012-4a91-9628-82d2905b5ab6"
scaffold_4	RepeatMasker	Unknown	7788842	7789518	1733	-	.	ID="RND-5_FAMILY-1499";Tend="1659";Tstart="966";shortTE="F";uid="50dc95a3-7080-4021-8339-29eb2a57fd2a"
scaffold_4	RepeatMasker	DNA/hAT-Tip100	13170216	13170543	549	-	.	ID="RND-1_FAMILY-110";Tend="1564";Tstart="1243";shortTE="F";uid="6923993d-7733-4067-9d7e-e882af72c116"
scaffold_4	RepeatMasker	DNA/Ginger-1	18073343	18073823	2109	-	.	ID="RND-1_FAMILY-9";Tend="1511";Tstart="979";shortTE="F";uid="435829e9-956b-4713-85b1-ab299a22b4af"
scaffold_4	RepeatMasker	DNA/hAT-Blackjack	39552039	39552281	1967	-	.	ID="RND-5_FAMILY-2265";Tend="1196";Tstart="954";shortTE="F";uid="d4481dd3-91a6-4910-81f1-9963e7bea146"
scaffold_4	RepeatMasker	LINE/RTE-BovB	14614779	14614895	435	-	.	ID="RND-6_FAMILY-792";Tend="1304";Tstart="1200";shortTE="F";uid="bc4c3c1d-613c-4c81-bc9d-f4e89c32d1e3"
scaffold_4	RepeatMasker	DNA/Ginger-1	42538736	42539571	1206	-	.	ID="rnd-6_family-4811";Tend="1591";Tstart="579";shortTE="F";uid="e17a7f89-61a9-470a-94db-6f3d435594f8"
scaffold_4	RepeatMasker	Retroposon?	10173411	10173892	2178	-	.	ID="RND-1_FAMILY-4";Tend="1494";Tstart="1007";shortTE="F";uid="77cdacc3-8c08-475e-8075-5404c3150020"
scaffold_4	RepeatMasker	DNA/Ginger-1	35649082	35649304	828	-	.	ID="RND-1_FAMILY-9";Tend="1152";Tstart="948";shortTE="F";uid="bd78d7b2-e768-41f4-8f0f-3af3bac44107"
scaffold_4	RepeatMasker	DNA/Ginger-1	30584526	30584895	2312	-	.	ID="RND-5_FAMILY-679";Tend="2237";Tstart="1868";shortTE="F";uid="99719a26-360d-4eb8-bd92-ddc3b2fbdad7"
scaffold_4	RepeatMasker	LINE/RTE-BovB	36909688	36909950	798	-	.	ID="RND-6_FAMILY-792";Tend="1664";Tstart="1395";shortTE="F";uid="d6c82c7f-7990-42a0-9fad-84125c38a8aa"
scaffold_4	RepeatMasker	DNA/hAT-Tip100	36483207	36483404	947	-	.	ID="RND-1_FAMILY-81";Tend="1206";Tstart="989";shortTE="F";uid="3acff145-9432-4456-b764-f57011c1c78b"
scaffold_4	RepeatMasker	Retroposon?	727637	727758	678	-	.	ID="RND-3_FAMILY-175";Tend="2126";Tstart="2002";shortTE="F";uid="05fedcb6-1870-4700-a9a7-859c56e85db6"
scaffold_4	RepeatMasker	Unknown	9143937	9144198	491	-	.	ID="RND-1_FAMILY-260";Tend="1858";Tstart="1565";shortTE="F";uid="c10ce1e0-7202-4d8c-b403-ef75ae27b08e"
scaffold_4	RepeatMasker	DNA/Ginger-1	13915618	13915780	497	-	.	ID="RND-5_FAMILY-222";Tend="1070";Tstart="896";shortTE="F";uid="b2629c67-96c5-40a9-bc33-2471e8c0bba4"
scaffold_4	RepeatMasker	LTR/Gypsy	2519590	2520968	9102	-	.	ID="RND-1_FAMILY-282";Tend="2188";Tstart="819";shortTE="F";uid="ea5992ce-6565-4f47-a5e4-03222815128a"
scaffold_4	RepeatMasker	DNA/Ginger-1	6155053	6155592	2703	-	.	ID="RND-1_FAMILY-9";Tend="1519";Tstart="982";shortTE="F";uid="65119ba3-c841-4fb0-97e3-6dc8ef38a722"
scaffold_4	RepeatMasker	RC/Helitron	35817270	35818296	4389	-	.	ID="RND-6_FAMILY-2707";Tend="1176";Tstart="176";shortTE="F";uid="14905cd4-8a70-4015-9ad3-753d4ad0fdb0"
scaffold_4	RepeatMasker	Unknown	31844496	31844712	599	-	.	ID="RND-6_FAMILY-9000";Tend="2561";Tstart="2363";shortTE="F";uid="46046b4c-d338-4761-a11b-3f16c6cda009"
scaffold_4	RepeatMasker	DNA/Ginger-1	19117002	19117493	2683	-	.	ID="RND-1_FAMILY-9";Tend="1513";Tstart="967";shortTE="F";uid="f424ca2c-212c-4792-a5f6-30b5620e6330"
scaffold_4	RepeatMasker	DNA/hAT-Tip100	23301467	23301579	710	-	.	ID="RND-1_FAMILY-234";Tend="1049";Tstart="941";shortTE="F";uid="625d8d34-ae92-45c6-8a39-c0534caee8c1"
scaffold_4	RepeatMasker	DNA/hAT-Tip100	2695605	2696243	4388	-	.	ID="RND-6_FAMILY-2";Tend="1459";Tstart="823";shortTE="F";uid="312770a9-3cd5-4ec7-83ed-f6c54f6e4b51"
scaffold_4	RepeatMasker	Unknown	4756900	4757025	594	-	.	ID="RND-6_FAMILY-14172";Tend="1220";Tstart="1092";shortTE="F";uid="a5e7cfce-c227-4b5e-ab6c-d82d00897317"
scaffold_4	RepeatMasker	Unknown	28797517	28798292	4404	-	.	ID="RND-4_FAMILY-214";Tend="1744";Tstart="956";shortTE="F";uid="402b6b55-fbb0-41b5-9f32-614ff65eb435"
scaffold_4	RepeatMasker	DNA	34128265	34128416	536	-	.	ID="RND-4_FAMILY-220";Tend="1182";Tstart="1057";shortTE="F";uid="63949ea3-75a5-49cd-8f5c-c9ab27c83cf3"
scaffold_4	RepeatMasker	LINE/RTE-BovB	6264730	6265241	1784	-	.	ID="RND-6_FAMILY-792";Tend="1667";Tstart="1103";shortTE="F";uid="e30b042c-a734-43f2-b2a0-5bd98dddd812"
scaffold_4	RepeatMasker	Retroposon?	31558699	31559114	1357	-	.	ID="RND-3_FAMILY-175";Tend="2158";Tstart="1791";shortTE="F";uid="6971976a-21b7-4ae7-9802-aa6b304fea9e"
scaffold_4	RepeatMasker	DNA/hAT-hAT19	19154694	19155244	1727	-	.	ID="HAT-N9_AP";Tend="589";Tstart="1";shortTE="F";uid="7dddba68-d1eb-488b-b1f2-053d33f839e9"
scaffold_4	RepeatMasker	Unknown	3638890	3639097	829	-	.	ID="RND-1_FAMILY-146";Tend="1169";Tstart="961";shortTE="F";uid="2239e75c-91e0-4b00-b3cc-9a202de005c3"
scaffold_4	RepeatMasker	DNA/hAT-Tip100	42549484	42549971	1331	-	.	ID="RND-6_FAMILY-2";Tend="1451";Tstart="957";shortTE="F";uid="c285c1ef-2e6b-4026-823d-eb73d0de9eaa"
scaffold_4	RepeatMasker	Unknown	18551667	18552719	7411	-	.	ID="RND-5_FAMILY-3056";Tend="1912";Tstart="850";shortTE="F";uid="f8bc0ec5-d486-4ce8-bc02-f73d46facf50"
scaffold_4	RepeatMasker	DNA/TcMar-Tc1	40571186	40571384	469	-	.	ID="RND-1_FAMILY-520";Tend="1713";Tstart="1514";shortTE="F";uid="e3c9b575-7272-4e36-9b3e-018f69ca526f"
scaffold_4	RepeatMasker	Retroposon?	42525204	42525726	2164	-	.	ID="RND-1_FAMILY-4";Tend="1497";Tstart="963";shortTE="F";uid="b2459e5e-6535-4f49-8d51-e1a1d30f45a8"
scaffold_4	RepeatMasker	DNA	35835346	35835865	1457	-	.	ID="RND-6_FAMILY-8654";Tend="2550";Tstart="2115";shortTE="F";uid="aa5dafa4-b921-42fb-bb7e-00fd5cf87270"
scaffold_4	RepeatMasker	RC/Helitron	6775305	6775626	1249	-	.	ID="HELITRON2_AG";Tend="3625";Tstart="3300";shortTE="F";uid="a4429036-b5d8-4755-8f6a-8faceaa428fa"
scaffold_4	RepeatMasker	DNA	27734961	27735114	410	-	.	ID="RND-4_FAMILY-220";Tend="1215";Tstart="1066";shortTE="F";uid="39376585-96b8-407e-abb0-fd95cdde2505"
scaffold_4	RepeatMasker	Unknown	40551878	40552198	1876	-	.	ID="RND-1_FAMILY-260";Tend="1855";Tstart="1546";shortTE="F";uid="9c0d4795-a86a-4eec-8015-f7a319ae9a42"
scaffold_4	RepeatMasker	Unknown	39054614	39054757	631	-	.	ID="RND-5_FAMILY-2298";Tend="1108";Tstart="969";shortTE="F";uid="f7649aec-0fb3-4a28-8d8e-9fdf816eb13c"
scaffold_4	RepeatMasker	Unknown	19769645	19769829	532	-	.	ID="RND-6_FAMILY-519";Tend="1599";Tstart="1451";shortTE="F";uid="cfbdcc80-b340-40b0-9a50-60e4bc48d840"
scaffold_4	RepeatMasker	DNA/Ginger-1	7180130	7180628	2536	-	.	ID="RND-6_FAMILY-4811";Tend="1326";Tstart="770";shortTE="F";uid="14d9f435-38e2-4be4-adb8-6c55b05dc46d"
scaffold_4	RepeatMasker	Unknown	25962195	25962658	3222	-	.	ID="RND-1_FAMILY-339";Tend="1367";Tstart="912";shortTE="F";uid="3c7bba2f-9ddb-42ac-8f1a-dda6390c376c"
scaffold_4	RepeatMasker	DNA/Ginger-1	16711284	16711833	1984	-	.	ID="rnd-5_family-222";Tend="1403";Tstart="787";shortTE="F";uid="af3e3e92-e6cf-4a07-a9bd-e45db1338879"
scaffold_4	RepeatMasker	LINE/RTE-BovB	24172303	24172568	412	-	.	ID="RND-5_FAMILY-1579";Tend="754";Tstart="482";shortTE="F";uid="5466b21f-9e9b-4935-9722-d909fe22eb37"
scaffold_4	RepeatMasker	DNA/hAT	28217097	28218324	7145	-	.	ID="RND-1_FAMILY-372";Tend="2009";Tstart="822";shortTE="F";uid="ac5a5954-3bce-4040-8a38-ceaa8a58c089"
scaffold_4	RepeatMasker	DNA/MULE-NOF	31935462	31935688	409	-	.	ID="RND-5_FAMILY-3295";Tend="715";Tstart="513";shortTE="F";uid="0bdcc7cb-41ad-4fd3-aa7f-4b387ad3b31f"
scaffold_4	RepeatMasker	LTR/Pao	30498887	30499835	1815	-	.	ID="RND-6_FAMILY-738";TEgroup="ctg_4%7CRND-6_FAMILY-738%7C3";Tend="4933";Tstart="3705";shortTE="F";uid="9153919b-37c7-4a75-a2c6-5c5b2b69d426"
scaffold_4	RepeatMasker	DNA	6602476	6602776	2207	-	.	ID="RND-1_FAMILY-98";Tend="1248";Tstart="949";shortTE="F";uid="430f2c5a-bc49-4d90-a01b-307f97a37e28"
scaffold_4	RepeatMasker	Unknown	35781224	35781424	611	-	.	ID="RND-5_FAMILY-307";Tend="1417";Tstart="1043";shortTE="F";uid="531d0211-0bf5-4db3-b242-63ff3af1e6ed"
scaffold_4	RepeatMasker	Unknown	14348139	14348374	410	-	.	ID="RND-5_FAMILY-1658";Tend="1239";Tstart="1020";shortTE="F";uid="d768688e-016e-4ea4-b75b-37bbf11fb09c"
scaffold_4	RepeatMasker	DNA/hAT-Tip100	7925431	7925864	1240	-	.	ID="RND-4_FAMILY-237";Tend="1461";Tstart="995";shortTE="F";uid="d8dd0007-4c78-46c8-9ebf-eeeb97968aa2"
scaffold_4	RepeatMasker	DNA	6452621	6452922	943	-	.	ID="RND-6_FAMILY-3629";Tend="1669";Tstart="1403";shortTE="F";uid="892c8372-4231-45d8-b78c-6fe2d7cbe076"
scaffold_4	RepeatMasker	DNA/hAT	10037525	10037683	1091	-	.	ID="RND-1_FAMILY-26";Tend="1977";Tstart="1820";shortTE="F";uid="a0cab0ac-9913-49a7-a9a7-a48902524cc6"
scaffold_4	RepeatMasker	DNA/MULE-MuDR	1043134	1043802	3871	-	.	ID="RND-5_FAMILY-895";Tend="1672";Tstart="999";shortTE="F";uid="40f027a4-27a2-4aca-b572-e34c5b3c00d0"
scaffold_4	RepeatMasker	LINE/CR1	11885697	11885908	1230	-	.	ID="RND-5_FAMILY-59";Tend="1929";Tstart="1718";shortTE="F";uid="1c258d96-a583-49d7-8884-3768b57f8ee3"
scaffold_4	RepeatMasker	DNA	32503042	32503420	2605	-	.	ID="RND-1_FAMILY-97";Tend="1384";Tstart="988";shortTE="F";uid="8365d910-7df6-420b-ab93-fd11feee83b6"
scaffold_4	RepeatMasker	DNA/hAT-Charlie	1616091	1616412	566	-	.	ID="RND-6_FAMILY-3050";Tend="1453";Tstart="1141";shortTE="F";uid="4534ea14-5482-4097-b1da-28dc81e77742"
scaffold_4	RepeatMasker	DNA	31398795	31399436	3536	-	.	ID="RND-1_FAMILY-84";Tend="2095";Tstart="1469";shortTE="F";uid="dcabe344-aa6a-4905-aec7-82cb98a52962"
scaffold_4	RepeatMasker	Unknown	6943103	6943397	1527	-	.	ID="RND-4_FAMILY-991";Tend="1628";Tstart="1347";shortTE="F";uid="960801b2-9382-4620-ba4a-4f7df5d420d7"
scaffold_4	RepeatMasker	Unknown	3342349	3342520	541	-	.	ID="RND-6_FAMILY-3282";Tend="1310";Tstart="1117";shortTE="F";uid="cf3fb5b3-e06c-4304-b1f9-15f9162e4337"
scaffold_4	RepeatMasker	Retroposon?	375499	376025	2661	-	.	ID="RND-1_FAMILY-4";Tend="1507";Tstart="971";shortTE="F";uid="43ba0759-1042-4aa5-9a07-16b3efd157d8"
scaffold_4	RepeatMasker	DNA/Ginger-1	24400661	24400788	494	-	.	ID="RND-6_FAMILY-1604";Tend="2098";Tstart="1961";shortTE="F";uid="b83a61b8-a67f-4f51-813a-0bae0d4ad2ca"
scaffold_4	RepeatMasker	DNA/hAT	37813961	37814827	5098	-	.	ID="RND-1_FAMILY-7";Tend="2257";Tstart="1394";shortTE="F";uid="31997163-e47a-4f29-ad25-a671e95a545a"
scaffold_4	RepeatMasker	Unknown	21529425	21529703	1696	-	.	ID="RND-5_FAMILY-1256";Tend="648";Tstart="368";shortTE="F";uid="947e3ebb-b616-4357-b0fa-546b8b1024aa"
scaffold_4	RepeatMasker	DNA/Ginger-1	21719026	21719673	1900	-	.	ID="RND-1_FAMILY-8";Tend="1371";Tstart="704";shortTE="F";uid="53b9f205-a774-4975-8b42-9451e5684292"
scaffold_4	RepeatMasker	DNA/hAT-Tip100	37541086	37541706	708	-	.	ID="RND-1_FAMILY-110";Tend="1948";Tstart="1331";shortTE="F";uid="2db7c480-1572-42a0-b4df-a6f43e70c109"
scaffold_4	RepeatMasker	Unknown	37133759	37134055	772	-	.	ID="RND-1_FAMILY-424";Tend="2501";Tstart="2173";shortTE="F";uid="af903872-4ae5-4a82-bb71-e48c54ecd9a9"
scaffold_4	RepeatMasker	Unknown	27010330	27010598	1500	-	.	ID="RND-5_FAMILY-2658";Tend="1211";Tstart="949";shortTE="F";uid="ae881e96-a1f3-4c9c-b016-501a75bbc909"
scaffold_4	RepeatMasker	Unknown	17066992	17067221	549	-	.	ID="RND-6_FAMILY-9000";Tend="2595";Tstart="2363";shortTE="F";uid="b2a37aef-290e-43a6-b1ad-843a944d7fcf"
scaffold_4	RepeatMasker	Unknown	2409102	2409289	1476	-	.	ID="RND-5_FAMILY-7636";Tend="1110";Tstart="924";shortTE="F";uid="8abcd0d0-080d-4098-9b6e-cd6ee97a5602"
scaffold_4	RepeatMasker	DNA/hAT-Tip100	15696013	15696528	2174	-	.	ID="RND-5_FAMILY-1043";Tend="1381";Tstart="859";shortTE="F";uid="02f3ba1e-61ed-4b56-a594-d3abe4e9c8da"
scaffold_4	RepeatMasker	LINE/RTE-BovB	30265999	30266257	1534	-	.	ID="RND-6_FAMILY-792";Tend="1666";Tstart="1404";shortTE="F";uid="6213c038-1bc2-4906-9cd3-eac51c234d07"
scaffold_4	RepeatMasker	Unknown	1104348	1104573	1610	-	.	ID="RND-1_FAMILY-112";Tend="577";Tstart="353";shortTE="F";uid="64a743b0-f8d6-4bad-83ec-21fb1650d18e"
scaffold_4	RepeatMasker	LINE/RTE-BovB	40187289	40188272	1823	-	.	ID="RND-6_FAMILY-6336";Tend="2155";Tstart="1178";shortTE="F";uid="76d2b998-5338-4350-b359-fe1eadeee8e5"
scaffold_4	RepeatMasker	Unknown	25872275	25872673	1014	-	.	ID="RND-4_FAMILY-445";Tend="1307";Tstart="909";shortTE="F";uid="c83df205-79de-4b7b-86c0-cc5eea33003c"
scaffold_4	RepeatMasker	DNA	6408178	6408306	429	-	.	ID="RND-6_FAMILY-253";Tend="1751";Tstart="1623";shortTE="F";uid="d32627aa-1b18-4c95-b12f-b6571e0a65f5"
scaffold_4	RepeatMasker	DNA/Ginger-1	38021347	38021536	539	-	.	ID="rnd-5_family-679";Tend="1878";Tstart="1757";shortTE="F";uid="0bff053d-a822-4091-ad7a-e71630a07433"
scaffold_4	RepeatMasker	Unknown	36083688	36084121	1425	-	.	ID="RND-1_FAMILY-116";Tend="1623";Tstart="1167";shortTE="F";uid="159d3751-3e94-4978-b8a2-d7a0749bdbd5"
scaffold_4	RepeatMasker	DNA/TcMar-Mariner	20071198	20071304	613	-	.	ID="RND-6_FAMILY-4674";Tend="932";Tstart="828";shortTE="F";uid="6143a6b0-435c-48f9-b8cf-d7f02e3ac1dc"
scaffold_4	RepeatMasker	DNA/Kolobok-E	1519888	1520593	4645	-	.	ID="RND-6_FAMILY-6461";Tend="1522";Tstart="816";shortTE="F";uid="80168aec-09ee-4a72-96f5-9fdaa25f81ed"
scaffold_4	RepeatMasker	Unknown	20894706	20894874	501	-	.	ID="RND-6_FAMILY-7900";Tend="313";Tstart="150";shortTE="F";uid="db0384b9-d017-4313-8138-f2bee4d91495"
scaffold_4	RepeatMasker	DNA/hAT-Tip100	23377187	23377290	433	-	.	ID="DNA8-81_AP";Tend="114";Tstart="1";shortTE="F";uid="e10edd22-a8d3-4807-8371-3a26ea4ec2b2"
scaffold_4	RepeatMasker	DNA/hAT	28438715	28439117	1795	-	.	ID="RND-1_FAMILY-139";Tend="1370";Tstart="968";shortTE="F";uid="1c21b4ae-51ef-4470-bf1b-88ca38bfd2fb"
scaffold_4	RepeatMasker	DNA/TcMar-Mariner	31325981	31327097	992	-	.	ID="mariner-23_aec";Tend="1312";Tstart="207";shortTE="F";uid="588ac0f7-b2ec-4452-b453-320e6391ff7f"
scaffold_4	RepeatMasker	DNA/TcMar-Tc1	32242884	32243447	2099	-	.	ID="RND-1_FAMILY-38";Tend="1993";Tstart="1453";shortTE="F";uid="6e740ba5-5b7c-49a8-b83a-624752b6633f"
scaffold_4	RepeatMasker	Unknown	41780665	41780869	1127	-	.	ID="RND-6_FAMILY-14172";Tend="1148";Tstart="941";shortTE="F";uid="e40da5bb-fc95-4ae0-813d-c4baf1d67501"
scaffold_4	RepeatMasker	DNA/Ginger-1	18686235	18686532	2037	-	.	ID="RND-2_FAMILY-51";Tend="1156";Tstart="856";shortTE="F";uid="6aa763ec-c86f-49ba-b782-2d53ae4a06b4"
scaffold_4	RepeatMasker	DNA/hAT-Tip100	38842202	38842462	1080	-	.	ID="RND-1_FAMILY-75";Tend="1225";Tstart="948";shortTE="F";uid="bcd45245-fd03-433a-8c89-74b5e6723845"
scaffold_4	RepeatMasker	LTR/Gypsy	7094	8529	6754	-	.	ID="RND-6_FAMILY-5020";Tend="1107";Tstart="2";shortTE="F";uid="255a9e93-18f6-4701-9c0c-07bbc5d6d0f3"
scaffold_4	RepeatMasker	Unknown	38074975	38075237	519	-	.	ID="RND-5_FAMILY-526";Tend="1289";Tstart="1065";shortTE="F";uid="8b7b7fa1-e97b-4f28-91a3-85b41a4597b0"
scaffold_4	RepeatMasker	DNA/hAT	32413183	32413295	423	-	.	ID="RND-5_FAMILY-9190";Tend="1769";Tstart="1658";shortTE="F";uid="74536095-ffa2-4549-b9a3-6fe00a99ac48"
scaffold_4	RepeatMasker	DNA/Ginger-1	691722	692952	6822	-	.	ID="rnd-4_family-839";Tend="2391";Tstart="849";shortTE="F";uid="4d8d114e-9a1a-446a-8abb-af4401dcf8e6"
scaffold_4	RepeatMasker	Unknown	25957407	25957579	824	-	.	ID="RND-6_FAMILY-3467";Tend="1682";Tstart="1508";shortTE="F";uid="cea8a702-f3a1-4eb1-be9a-ee627f97892a"
scaffold_4	RepeatMasker	DNA/hAT-Tip100	2241845	2242053	443	-	.	ID="RND-6_FAMILY-364";Tend="1136";Tstart="950";shortTE="F";uid="4d6f0cba-de88-4e41-b03e-d1d0e0ab3daf"
scaffold_4	RepeatMasker	DNA/hAT-hAT19	30611340	30611886	1537	-	.	ID="HAT-N9_AP";Tend="589";Tstart="1";shortTE="F";uid="58d51049-03b6-4c73-8217-fd346fc44e0e"
scaffold_4	RepeatMasker	Unknown	21532002	21532153	449	-	.	ID="RND-1_FAMILY-45";Tend="1598";Tstart="1466";shortTE="F";uid="f8a6546b-9157-44bf-88dc-89b22f339fdc"
scaffold_4	RepeatMasker	LINE/CR1	14902050	14902384	675	-	.	ID="RND-6_FAMILY-16826";Tend="2397";Tstart="2113";shortTE="F";uid="90747e2a-1845-4186-941a-ee3e6a6b6817"
scaffold_4	RepeatMasker	DNA/hAT-Tip100	31131374	31132342	3985	-	.	ID="RND-1_FAMILY-273";Tend="1560";Tstart="622";shortTE="F";uid="437854b0-cdda-400f-a614-9b7e532f7599"
scaffold_4	RepeatMasker	DNA/Ginger-1	8451866	8452133	1138	-	.	ID="rnd-5_family-222";Tend="1564";Tstart="1290";shortTE="F";uid="0a7610d9-14f7-4b69-8d2b-2f69586c94b8"
scaffold_4	RepeatMasker	Unknown	1096718	1097600	4180	-	.	ID="RND-6_FAMILY-8929";Tend="1220";Tstart="414";shortTE="F";uid="37f1696e-a4c2-4c43-9782-520bb613d337"
scaffold_4	RepeatMasker	LINE/RTE-BovB	38667247	38667490	957	-	.	ID="RND-6_FAMILY-792";Tend="1636";Tstart="1377";shortTE="F";uid="1c1c3920-61e6-4a18-a624-5f688e75488b"
scaffold_4	RepeatMasker	Unknown	17453296	17453458	1009	-	.	ID="RND-1_FAMILY-166";Tend="1156";Tstart="1003";shortTE="F";uid="e5ef74ba-4d34-4a07-86a1-a9df02cea752"
scaffold_4	RepeatMasker	DNA/Ginger-1	31166111	31166223	415	-	.	ID="RND-6_FAMILY-7865";Tend="295";Tstart="181";shortTE="F";uid="a811c3d1-d717-4b59-9d36-5680f5267dac"
scaffold_4	RepeatMasker	Unknown	18235866	18236475	985	-	.	ID="RND-6_FAMILY-12231";Tend="2359";Tstart="1823";shortTE="F";uid="2e8a6f36-b073-4b8b-8201-1c622c9b3f52"
scaffold_4	RepeatMasker	DNA/hAT-Tip100	2408737	2409073	1473	-	.	ID="RND-1_FAMILY-109";Tend="1255";Tstart="912";shortTE="F";uid="6ccd4e3d-218a-4c3f-ba64-bc589559ad88"
scaffold_4	RepeatMasker	DNA	1041420	1041927	2549	-	.	ID="RND-4_FAMILY-220";Tend="1455";Tstart="976";shortTE="F";uid="b408885a-da51-4b83-9249-fdd5766870e1"
scaffold_4	RepeatMasker	Retroposon?	38130755	38131349	2911	-	.	ID="RND-1_FAMILY-4";Tend="1494";Tstart="717";shortTE="F";uid="951b5239-114a-472c-8e33-e28a89e2dc08"
scaffold_4	RepeatMasker	LINE/R1	2554850	2554983	531	-	.	ID="RND-6_FAMILY-24218";Tend="1359";Tstart="1254";shortTE="F";uid="0285eacd-d855-4e19-9d06-398487f7974c"
scaffold_4	RepeatMasker	DNA/Kolobok-E	41106713	41106940	1190	-	.	ID="RND-6_FAMILY-11275";Tend="403";Tstart="180";shortTE="F";uid="362678cb-5b22-445b-80f6-634f75f5fe26"
scaffold_4	RepeatMasker	Unknown	14660715	14660975	620	-	.	ID="RND-1_FAMILY-141";Tend="1470";Tstart="1227";shortTE="F";uid="dc31f467-0d2b-487a-8f65-dbd9d55c7b3d"
scaffold_4	RepeatMasker	DNA/Ginger-1	11855183	11855560	609	-	.	ID="RND-5_FAMILY-222";Tend="1445";Tstart="1075";shortTE="F";uid="54e42fd4-8946-4560-bfd5-fc48d52fe65a"
scaffold_4	RepeatMasker	DNA/Ginger-1	7306164	7306689	1065	-	.	ID="rnd-5_family-222";Tend="1409";Tstart="764";shortTE="F";uid="b77fad41-06c6-4fb4-a4da-d9cc71d6034b"
scaffold_4	RepeatMasker	Unknown	37281586	37281933	1935	-	.	ID="RND-1_FAMILY-276";Tend="1251";Tstart="908";shortTE="F";uid="c41768f4-f3b6-41b2-b3f4-662e069a1356"
scaffold_4	RepeatMasker	DNA/Ginger-1	29326922	29327225	982	-	.	ID="RND-1_FAMILY-9";Tend="1602";Tstart="1274";shortTE="F";uid="0e74ade7-cb47-4cff-a56b-de7ae858ed33"
scaffold_4	RepeatMasker	Unknown	32262722	32262879	467	-	.	ID="RND-5_FAMILY-796";Tend="1264";Tstart="1115";shortTE="F";uid="684745c1-5c07-443c-815a-2296b4ed7a15"
scaffold_4	RepeatMasker	Unknown	6946566	6946687	530	-	.	ID="RND-1_FAMILY-177";Tend="1186";Tstart="1069";shortTE="F";uid="5f06d88b-972b-43a9-a0b3-efef91f785c5"
scaffold_4	RepeatMasker	DNA/hAT-hAT19	4036096	4036736	2667	-	.	ID="RND-6_FAMILY-1317";Tend="1540";Tstart="838";shortTE="F";uid="e69a78f4-4ee7-4834-8494-c7b7a71546dd"
scaffold_4	RepeatMasker	Unknown	16625946	16626982	5515	-	.	ID="RND-5_FAMILY-1135";Tend="1241";Tstart="175";shortTE="F";uid="4fb54ae5-29a4-4839-89c7-96c06043ddd7"
scaffold_4	RepeatMasker	Unknown	36656377	36656634	712	-	.	ID="RND-1_FAMILY-276";Tend="1360";Tstart="1049";shortTE="F";uid="329f4c2b-49ee-4ea5-80ad-057f97adcb1e"
scaffold_4	RepeatMasker	DNA/Ginger-1	32329048	32329415	615	-	.	ID="RND-6_FAMILY-2321";Tend="1132";Tstart="749";shortTE="F";uid="953eb717-ab9d-4bae-8432-48a86d0d79b9"
scaffold_4	RepeatMasker	DNA/Ginger-1	5659710	5660347	3861	-	.	ID="RND-5_FAMILY-679";Tend="1889";Tstart="1247";shortTE="F";uid="c24ccb67-7783-4c30-8392-e50d109bc840"
scaffold_4	RepeatMasker	DNA/Kolobok-E	20731130	20731336	535	-	.	ID="RND-6_FAMILY-11275";Tend="387";Tstart="181";shortTE="F";uid="a9eb0af8-e53e-441b-bdbd-5610f4e0d1f5"
scaffold_4	RepeatMasker	Unknown	3558065	3558814	3913	-	.	ID="RND-2_FAMILY-24";Tend="1709";Tstart="933";shortTE="F";uid="2423ae7e-506d-4903-a7b8-41ce37ca5450"
scaffold_4	RepeatMasker	DNA/hAT-hAT19	41433103	41433399	1482	-	.	ID="rnd-5_family-1605";Tend="1452";Tstart="939";shortTE="F";uid="d4e9f915-2207-4af9-be2a-92accd01d6f7"
scaffold_4	RepeatMasker	DNA/hAT-hAT19	18847873	18848002	457	-	.	ID="DNA8-109_AP";Tend="132";Tstart="1";shortTE="F";uid="70eba313-fc03-463f-b0b5-a56e0d623f46"
scaffold_4	RepeatMasker	DNA/Merlin	6585975	6586232	1258	-	.	ID="RND-1_FAMILY-25";Tend="1197";Tstart="943";shortTE="F";uid="aae80d6c-9040-49c7-8198-904fc668ccff"
scaffold_4	RepeatMasker	LTR/Copia	7783257	7783524	474	-	.	ID="RND-6_FAMILY-2760";Tend="750";Tstart="492";shortTE="F";uid="37682ffb-5fca-41d7-b232-5836be751d59"
scaffold_4	RepeatMasker	DNA/Ginger-1	27840870	27841040	1160	-	.	ID="RND-6_FAMILY-396";Tend="2160";Tstart="1997";shortTE="F";uid="eed791cc-5444-4d48-9369-7dc89bf08ae0"
scaffold_4	RepeatMasker	DNA/Ginger-1	18097012	18097140	1792	-	.	ID="rnd-6_family-8521";Tend="1097";Tstart="619";shortTE="F";uid="4b657347-a6cc-43d0-a9db-23c28477c149"
scaffold_4	RepeatMasker	DNA/hAT-Tip100	36498617	36498835	1007	-	.	ID="RND-1_FAMILY-457";Tend="2173";Tstart="1965";shortTE="F";uid="2ffedba1-20cc-4c84-a675-e763ab3350b7"
scaffold_4	RepeatMasker	DNA/hAT-Tip100	11823940	11824218	914	-	.	ID="RND-1_FAMILY-273";Tend="1550";Tstart="1268";shortTE="F";uid="0171f6ff-2da0-4e3f-ac75-60f788c84f1e"
scaffold_4	RepeatMasker	Unknown	2575059	2575221	1074	-	.	ID="RND-1_FAMILY-156";Tend="1055";Tstart="892";shortTE="F";uid="4ad9dc2e-d1b0-40d1-b52b-42c46abad624"
scaffold_4	RepeatMasker	DNA/Kolobok-E	42392439	42392582	406	-	.	ID="RND-6_FAMILY-11275";Tend="375";Tstart="222";shortTE="F";uid="99233aa0-f673-41ff-867f-2ef42f93026d"
scaffold_4	RepeatMasker	DNA/hAT-hAT19	37406577	37406799	657	-	.	ID="RND-6_FAMILY-2062";Tend="2259";Tstart="2023";shortTE="F";uid="28bb8d42-db34-4e12-b861-137421ff2661"
scaffold_4	RepeatMasker	Retroposon?	179700	180023	1032	-	.	ID="RND-5_FAMILY-1752";Tend="1066";Tstart="751";shortTE="F";uid="b82e572a-4337-4a8a-b9a9-64f4ac4e347a"
scaffold_4	RepeatMasker	Unknown	36633330	36633663	1017	-	.	ID="RND-1_FAMILY-260";Tend="1865";Tstart="1537";shortTE="F";uid="a82ac757-b21f-4063-96c6-4a26f258415f"
scaffold_4	RepeatMasker	DNA/Ginger-1	1793417	1793964	1443	-	.	ID="RND-1_FAMILY-21";Tend="2124";Tstart="1545";shortTE="F";uid="e4ccbb66-5488-4392-beee-ee01e8831ec6"
scaffold_4	RepeatMasker	DNA/hAT-Ac	29234419	29234563	464	-	.	ID="DNA8-99_AP";TEgroup="ctg_4%7CDNA8-99_AP%7C6";Tend="140";Tstart="1";shortTE="T";uid="ddb81077-b84e-4d07-aa74-475081a36636"
scaffold_4	RepeatMasker	DNA/Ginger-1	14886346	14886486	862	-	.	ID="RND-1_FAMILY-9";Tend="1126";Tstart="984";shortTE="F";uid="b16014c8-46e2-43ea-8003-9d9c67752892"
scaffold_4	RepeatMasker	Unknown	3632832	3633147	1238	-	.	ID="RND-6_FAMILY-7443";Tend="1142";Tstart="813";shortTE="F";uid="e8daf21e-b1f0-4373-8f6b-bd25061c09ec"
scaffold_4	RepeatMasker	DNA/hAT-Tip100	39606411	39606729	1779	-	.	ID="RND-1_FAMILY-148";Tend="1348";Tstart="1001";shortTE="F";uid="6a58654b-5dfe-45ac-8dbf-8e210da387b0"
scaffold_4	RepeatMasker	DNA/TcMar-m44	34236154	34236303	1035	-	.	ID="RND-1_FAMILY-369";Tend="1069";Tstart="920";shortTE="F";uid="005ba926-0d19-4d43-9b07-bdff270227a3"
scaffold_4	RepeatMasker	Unknown	7712089	7712832	1704	-	.	ID="RND-1_FAMILY-252";Tend="1810";Tstart="800";shortTE="F";uid="a7ff4159-ecc9-4c2d-bd52-a6f89ea01948"
scaffold_4	RepeatMasker	DNA/Ginger-1	18675368	18675953	3917	-	.	ID="RND-6_FAMILY-4968";Tend="1488";Tstart="899";shortTE="F";uid="2335f3f6-63d1-4ed6-bc7b-9da50551d3b4"
scaffold_4	RepeatMasker	LINE/RTE-BovB	38676254	38676544	1089	-	.	ID="RND-6_FAMILY-792";Tend="1662";Tstart="1382";shortTE="F";uid="726b0272-dc39-4e2e-a7a0-614257d4676f"
scaffold_4	RepeatMasker	DNA/P	3579348	3580902	12701	-	.	ID="RND-6_FAMILY-284";Tend="1951";Tstart="399";shortTE="F";uid="792ef034-9ad7-49bd-829b-8ca554aad3e3"
scaffold_4	RepeatMasker	DNA/hAT-Tip100	4846152	4846545	400	-	.	ID="RND-1_FAMILY-110";Tend="2646";Tstart="2268";shortTE="F";uid="713d29e0-fd66-482c-bda9-86ae9adaef83"
scaffold_4	RepeatMasker	DNA	10172524	10172823	1324	-	.	ID="RND-6_FAMILY-3211";Tend="1153";Tstart="851";shortTE="F";uid="12c1c9da-21d8-4edc-98dc-bcd66ea0aaed"
scaffold_4	RepeatMasker	DNA/Ginger-1	820826	821357	2108	-	.	ID="RND-5_FAMILY-222";Tend="1444";Tstart="915";shortTE="F";uid="bf952043-e783-493f-abcb-cd467fb37476"
scaffold_4	RepeatMasker	DNA/Ginger-1	28083326	28083659	1002	-	.	ID="RND-5_FAMILY-1987";Tend="2004";Tstart="1669";shortTE="F";uid="9deb68c2-6e93-4fcc-b9e9-e9e199f25d90"
scaffold_4	RepeatMasker	DNA/hAT-Tip100	26833583	26833792	871	-	.	ID="RND-1_FAMILY-311";Tend="1213";Tstart="1024";shortTE="F";uid="b43e096c-1556-4a4b-b466-f6be8e8c3323"
scaffold_4	RepeatMasker	DNA/hAT-Tip100	33712696	33712856	747	-	.	ID="RND-5_FAMILY-1043";Tend="1385";Tstart="1220";shortTE="F";uid="a151f55a-bf58-4c69-bf1c-e84b5dec1c6e"
scaffold_4	RepeatMasker	DNA/MULE-NOF	40954205	40954349	523	-	.	ID="RND-6_FAMILY-14302";Tend="766";Tstart="628";shortTE="F";uid="b4e188e6-6406-4bf5-8377-579e4f504aa0"
scaffold_4	RepeatMasker	Unknown	26420895	26421059	738	-	.	ID="RND-1_FAMILY-94";Tend="594";Tstart="432";shortTE="F";uid="2bba84c3-fb19-4541-9aa0-9df2b1ad4354"
scaffold_4	RepeatMasker	DNA/MULE-MuDR	38215237	38215858	4166	-	.	ID="RND-5_FAMILY-2274";Tend="1538";Tstart="924";shortTE="F";uid="b290f160-022f-4499-b5ca-dd08f3ae0080"
scaffold_4	RepeatMasker	Unknown	37152577	37152905	1236	-	.	ID="RND-1_FAMILY-260";Tend="1241";Tstart="919";shortTE="F";uid="5b5f3efc-6143-4bfa-b499-a17b65011f23"
scaffold_4	RepeatMasker	DNA/Ginger-1	37582548	37582654	482	-	.	ID="RND-1_FAMILY-9";Tend="1092";Tstart="983";shortTE="F";uid="176df8d9-b3dc-4940-a939-c338346ba2a9"
scaffold_4	RepeatMasker	LINE/RTE-BovB	12483845	12484328	2242	-	.	ID="RND-5_FAMILY-52";Tend="1489";Tstart="969";shortTE="F";uid="17826498-b6be-43fe-aaab-6ce688ec0214"
scaffold_4	RepeatMasker	Unknown	41921501	41921675	704	-	.	ID="RND-5_FAMILY-243";Tend="1766";Tstart="1580";shortTE="F";uid="e0e6799f-2bbe-4134-8aa1-31a49406f3cb"
scaffold_4	RepeatMasker	DNA/Ginger-1	35403465	35403653	441	-	.	ID="RND-6_FAMILY-10588";Tend="1643";Tstart="1447";shortTE="F";uid="0e710a76-618c-4e6c-bf0d-e9ff794e0797"
scaffold_4	RepeatMasker	DNA/P	30576076	30578267	549	-	.	ID="RND-6_FAMILY-284";TEgroup="ctg_4%7CRND-6_FAMILY-284%7C1";Tend="2426";Tstart="386";shortTE="T";uid="bc576f01-dc55-4eef-a151-37e944d9a91a"
scaffold_4	RepeatMasker	LTR/Copia	32846126	32846584	514	-	.	ID="RND-6_FAMILY-2760";Tend="2399";Tstart="1843";shortTE="F";uid="060d6c07-60e2-483c-b7a6-148eacdbf898"
scaffold_4	RepeatMasker	DNA/hAT-hATm	15812828	15813079	1342	-	.	ID="RND-1_FAMILY-265";Tend="1129";Tstart="880";shortTE="F";uid="b7a45ec0-499d-466e-ba4e-29c0a118d837"
scaffold_4	RepeatMasker	DNA/hAT-Tip100	1940794	1941339	3204	-	.	ID="RND-6_FAMILY-7110";Tend="1801";Tstart="1246";shortTE="F";uid="5da016ec-1445-45ef-971e-48afe1479566"
scaffold_4	RepeatMasker	DNA	41877761	41878083	1067	-	.	ID="RND-6_FAMILY-3211";Tend="1144";Tstart="821";shortTE="F";uid="dd0a2cd1-580a-4294-8583-49f30ec595e3"
scaffold_4	RepeatMasker	LINE/RTE-BovB	8592304	8592892	1322	-	.	ID="RND-6_FAMILY-6336";Tend="2323";Tstart="1712";shortTE="F";uid="32a1a2a2-a2fb-4486-b04a-e82e18421609"
scaffold_4	RepeatMasker	DNA/Kolobok-E	22620075	22620224	580	-	.	ID="RND-1_FAMILY-46";Tend="1664";Tstart="1511";shortTE="F";uid="4d21651b-fea7-4fa9-94c5-8b3f0172d903"
scaffold_4	RepeatMasker	DNA/hAT-hAT19	37346546	37346695	416	-	.	ID="RND-5_FAMILY-521";Tend="760";Tstart="615";shortTE="F";uid="6c8db2ba-7fc7-463b-8f84-2ed723d4a75c"
scaffold_4	RepeatMasker	DNA/PIF-Harbinger	6759553	6760327	2970	-	.	ID="RND-1_FAMILY-518";Tend="1551";Tstart="621";shortTE="F";uid="4782c5d3-5350-4edd-94c5-e9d6161d02ac"
scaffold_4	RepeatMasker	DNA/Ginger-1	11827211	11827351	931	-	.	ID="RND-5_FAMILY-679";Tend="2236";Tstart="2096";shortTE="F";uid="b777fe72-bfc1-4eb8-ab6b-d54cc97d5d2f"
scaffold_4	RepeatMasker	LINE/I-Jockey	19495569	19496195	909	-	.	ID="JOCKEY-3_RPR";Tend="3716";Tstart="3187";shortTE="F";uid="821a4256-3ba3-46d0-8045-73d137fc3c36"
scaffold_4	RepeatMasker	DNA/Ginger-1	40546233	40546691	902	-	.	ID="RND-1_FAMILY-21";Tend="2157";Tstart="1723";shortTE="F";uid="c1fc875b-c8af-4fe7-a7cf-3a0075bb6860"
scaffold_4	RepeatMasker	DNA/Ginger-1	6423355	6423736	2013	-	.	ID="rnd-1_family-21";Tend="1254";Tstart="739";shortTE="F";uid="4d90c2ca-3c03-498b-b161-2d23b760a9c6"
scaffold_4	RepeatMasker	DNA/hAT-Tip100	25210557	25210712	418	-	.	ID="DNA8-13_AP";Tend="479";Tstart="322";shortTE="F";uid="65ffcb0a-924f-4505-b38e-ee84fd555599"
scaffold_4	RepeatMasker	DNA/Kolobok-E	11894628	11894748	810	-	.	ID="RND-1_FAMILY-46";Tend="2817";Tstart="2690";shortTE="F";uid="82ad1df6-d4ad-472d-974d-0753e1dbb85f"
scaffold_4	RepeatMasker	DNA/hAT-Tip100	3706909	3707150	721	-	.	ID="RND-1_FAMILY-183";Tend="1211";Tstart="964";shortTE="F";uid="b8743cf1-a998-49ac-8eea-9f37a68d1ee2"
scaffold_4	RepeatMasker	DNA/hAT-Tip100	17592039	17592284	1132	-	.	ID="RND-1_FAMILY-81";Tend="1259";Tstart="995";shortTE="F";uid="89d0d429-156a-4ec7-9131-708dc2cc9129"
scaffold_4	RepeatMasker	Unknown	17846407	17847991	13213	-	.	ID="RND-1_FAMILY-521";Tend="1884";Tstart="297";shortTE="F";uid="a0033c18-f96b-4681-9303-45e90ec8e21f"
scaffold_4	RepeatMasker	Unknown	845362	846004	2484	-	.	ID="RND-6_FAMILY-12201";Tend="1925";Tstart="1254";shortTE="F";uid="8df19a76-14bd-4b27-85ea-3b22f56ee68c"
scaffold_4	RepeatMasker	DNA/P	31439695	31439844	549	-	.	ID="DNA8-36_AP";Tend="151";Tstart="2";shortTE="F";uid="c891f537-827e-4d93-b064-88fecb89de2d"
scaffold_4	RepeatMasker	Unknown	34785641	34785806	646	-	.	ID="RND-6_FAMILY-8932";Tend="1437";Tstart="1266";shortTE="F";uid="927b9e63-bf05-4dac-bad6-2ad169128436"
scaffold_4	RepeatMasker	DNA/Ginger-1	29385949	29386741	4500	-	.	ID="RND-6_FAMILY-8521";Tend="1574";Tstart="753";shortTE="F";uid="5c235c57-d779-4b24-96be-4954c657ea26"
scaffold_4	RepeatMasker	DNA	39879248	39879485	741	-	.	ID="RND-6_FAMILY-984";Tend="1161";Tstart="935";shortTE="F";uid="a6191405-6644-4da8-8f8d-875e8a48a48f"
scaffold_4	RepeatMasker	DNA/P	17975331	17975540	533	-	.	ID="P-2_AP";Tend="2543";Tstart="2331";shortTE="F";uid="086c7abb-2d9a-45ce-9bf0-cc00d23815a5"
scaffold_4	RepeatMasker	DNA/Ginger-1	34574359	34574824	827	-	.	ID="RND-6_FAMILY-7865";Tend="595";Tstart="127";shortTE="F";uid="ddea445c-b139-4e2f-9449-09bd003487f8"
scaffold_4	RepeatMasker	DNA/Ginger-1	6431757	6432240	2251	-	.	ID="RND-1_FAMILY-9";Tend="1520";Tstart="979";shortTE="F";uid="6a6e6f58-ea16-4e35-baf9-9e3dcca54a55"
scaffold_4	RepeatMasker	DNA	21811370	21812153	5721	-	.	ID="RND-1_FAMILY-19";Tend="1531";Tstart="742";shortTE="F";uid="1555b5c8-9367-4960-8504-c3d53ec10c99"
scaffold_4	RepeatMasker	Retroposon?	1109501	1109717	891	-	.	ID="RND-3_FAMILY-175";Tend="1005";Tstart="787";shortTE="F";uid="f01f5401-a355-4efc-8bb5-3a5f26dbec39"
scaffold_4	RepeatMasker	DNA	42572042	42572401	1298	-	.	ID="RND-4_FAMILY-220";Tend="1389";Tstart="1034";shortTE="F";uid="9043b3f2-475d-463d-afff-5aac5c1dde10"
scaffold_4	RepeatMasker	DNA/Ginger-1	27687082	27687192	581	-	.	ID="RND-1_FAMILY-248";Tend="1257";Tstart="883";shortTE="F";uid="d6a7f84e-1d74-4705-8de3-00ed83054d48"
scaffold_4	RepeatMasker	Retroposon	42153281	42154944	2325	-	.	ID="RND-6_FAMILY-11749";TEgroup="ctg_4%7CRND-6_FAMILY-11749%7C4";Tend="2096";Tstart="152";shortTE="F";uid="1d6a9a90-6105-4364-a9e6-cbeec9a1f02b"
scaffold_4	RepeatMasker	Unknown	28901658	28902000	1702	-	.	ID="RND-1_FAMILY-338";Tend="1376";Tstart="1008";shortTE="F";uid="dc7152c6-b63b-4029-932a-9a9fc2104290"
scaffold_4	RepeatMasker	LINE/RTE-BovB	41238798	41239138	839	-	.	ID="RND-6_FAMILY-792";Tend="1433";Tstart="1050";shortTE="F";uid="a77b5329-d6d6-4275-a3fc-62d456427c3b"
scaffold_4	RepeatMasker	LINE/I	7155660	7156231	4877	-	.	ID="RND-1_FAMILY-120";Tend="903";Tstart="336";shortTE="F";uid="1a764e00-a00f-48a7-b9c1-432ce2eaf573"
scaffold_4	RepeatMasker	DNA/Ginger-1	20197559	20198006	1766	-	.	ID="RND-1_FAMILY-8";Tend="2367";Tstart="1922";shortTE="F";uid="1831b63d-b07e-4f7c-83b6-7cffb8bcacc8"
scaffold_4	RepeatMasker	DNA/hAT-hAT19	21846583	21848202	13360	-	.	ID="RND-5_FAMILY-521";Tend="2130";Tstart="510";shortTE="F";uid="404b7f84-4f7b-4796-af8e-0e35e0cd333a"
scaffold_4	RepeatMasker	LINE/RTE-BovB	13176743	13177050	685	-	.	ID="RND-6_FAMILY-2470";Tend="1483";Tstart="1176";shortTE="F";uid="d19faa99-8f29-4a4c-8019-8ff3a349091b"
scaffold_4	RepeatMasker	Unknown	30378235	30378552	2182	-	.	ID="RND-1_FAMILY-424";Tend="2483";Tstart="2159";shortTE="F";uid="e4e801c9-e2c4-41eb-9c91-d90473818915"
scaffold_4	RepeatMasker	DNA/hAT-Ac	20466666	20466795	458	-	.	ID="DNA8-99_AP";Tend="758";Tstart="606";shortTE="F";uid="42f687a3-e764-4746-98fc-f18cca621d62"
scaffold_4	RepeatMasker	DNA/hAT-Tip100	37075455	37075603	873	-	.	ID="RND-5_FAMILY-921";Tend="1029";Tstart="883";shortTE="F";uid="79c666d0-1a68-408c-baf7-89abcce537fb"
scaffold_4	RepeatMasker	Unknown	42230412	42233196	13000	-	.	ID="RND-1_FAMILY-433";Tend="1730";Tstart="1";shortTE="F";uid="e57fbbba-b22e-4662-9626-a57aa328913d"
scaffold_4	RepeatMasker	Unknown	31382853	31383183	2179	-	.	ID="RND-1_FAMILY-330";Tend="1252";Tstart="916";shortTE="F";uid="18d13c32-06bf-40cf-8a79-3983e3054d8a"
scaffold_4	RepeatMasker	DNA/Ginger-1	8204138	8204330	1019	-	.	ID="RND-5_FAMILY-222";Tend="1448";Tstart="1252";shortTE="F";uid="88eba49d-9478-4b0c-9e6d-b9820b4984b2"
scaffold_4	RepeatMasker	DNA/Ginger-1	40897453	40897705	756	-	.	ID="rnd-5_family-222";Tend="1180";Tstart="913";shortTE="F";uid="578591c8-ffb1-4cda-96ef-23db07a3fe37"
scaffold_4	RepeatMasker	DNA/hAT-Tip100	5905124	5905283	846	-	.	ID="RND-1_FAMILY-273";Tend="1540";Tstart="1393";shortTE="F";uid="5ef9dd8a-3641-4f2e-8ee2-42d591236e53"
scaffold_4	RepeatMasker	DNA/Ginger-1	39476449	39476962	872	-	.	ID="RND-1_FAMILY-21";Tend="1369";Tstart="892";shortTE="F";uid="34dad175-39eb-482c-ad62-9bddc927d17d"
scaffold_4	RepeatMasker	DNA	19400348	19400988	1977	-	.	ID="rnd-6_family-5172";Tend="2397";Tstart="1697";shortTE="F";uid="c5939ad1-0cfe-4831-9382-14a33b4f6ca1"
scaffold_4	RepeatMasker	LTR/Gypsy	14381109	14384177	4195	-	.	ID="GYPSY-10_CFL-I";Tend="3943";Tstart="845";shortTE="F";uid="0cba8e73-9428-42c5-979c-41398c50b613"
scaffold_4	RepeatMasker	DNA/Ginger-1	33835918	33836354	1045	-	.	ID="RND-5_FAMILY-679";Tend="1861";Tstart="1449";shortTE="F";uid="5c6c8153-136d-4eaa-8a7c-0aeb4dea5add"
scaffold_4	RepeatMasker	DNA/hAT-hAT19	20553093	20553230	518	-	.	ID="DNA8-64B_AP";Tend="156";Tstart="1";shortTE="F";uid="f382e6c2-a667-4f26-a3a8-2832ac9536ca"
scaffold_4	RepeatMasker	DNA/hAT-Tip100	39749136	39749267	448	-	.	ID="RND-6_FAMILY-4850";Tend="1973";Tstart="1848";shortTE="F";uid="cd3875ba-b61d-4a72-961e-4abbe4ac1f7f"
scaffold_4	RepeatMasker	Retroposon?	37590302	37590567	2443	-	.	ID="RND-1_FAMILY-4";Tend="1882";Tstart="895";shortTE="F";uid="20323000-ffa5-4386-9011-bfbe35315fcd"
scaffold_4	RepeatMasker	DNA/Ginger-1	31085786	31086019	1079	-	.	ID="RND-5_FAMILY-1987";Tend="2517";Tstart="2290";shortTE="F";uid="a17a4399-d15f-4b55-9625-a501838cab10"
scaffold_4	RepeatMasker	DNA/Ginger-1	38103001	38103206	595	-	.	ID="rnd-1_family-9";Tend="1220";Tstart="840";shortTE="F";uid="e9fbbb5d-a0eb-4b8a-b903-048ca48111ee"
scaffold_4	RepeatMasker	DNA/TcMar-Tc1	21640063	21641348	3875	-	.	ID="MARINER-3_ACE";Tend="1301";Tstart="11";shortTE="F";uid="0e926cb3-df08-4f7a-a4fd-69739c0517c4"
scaffold_4	RepeatMasker	DNA/Merlin	41119876	41120734	4980	-	.	ID="RND-1_FAMILY-25";Tend="1820";Tstart="978";shortTE="F";uid="bf50c1f4-b091-4a79-9825-33e25f92ee14"
scaffold_4	RepeatMasker	DNA/Kolobok-E	37723405	37723589	626	-	.	ID="RND-6_FAMILY-289";Tend="588";Tstart="408";shortTE="F";uid="7f1ec43b-5df2-48a8-b2cf-36d6ad9f252b"
scaffold_4	RepeatMasker	DNA/Ginger-1	4379082	4379778	5166	-	.	ID="rnd-6_family-1604";Tend="2061";Tstart="545";shortTE="F";uid="2c52f3e0-4a1a-4c67-8162-81c59bbefcae"
scaffold_4	RepeatMasker	DNA/hAT-Tip100	20041551	20041870	1917	-	.	ID="RND-1_FAMILY-79";Tend="1885";Tstart="1569";shortTE="F";uid="d187dcdf-fe9e-4587-87b4-b4659bfa35ab"
scaffold_4	RepeatMasker	DNA/Kolobok-E	32990820	32990963	1015	-	.	ID="RND-1_FAMILY-223";Tend="2457";Tstart="2309";shortTE="F";uid="50577595-1521-4a76-bc02-24be92cd1218"
scaffold_4	RepeatMasker	DNA/Kolobok-E	16525830	16525935	528	-	.	ID="RND-1_FAMILY-46";Tend="1514";Tstart="1412";shortTE="F";uid="63d4d595-be8a-4e9e-84de-e71060dba092"
scaffold_4	RepeatMasker	Unknown	41085421	41085570	475	-	.	ID="RND-1_FAMILY-251";Tend="1601";Tstart="1462";shortTE="F";uid="6497e8ec-7d23-4ec7-b829-85f2a1e171b3"
scaffold_4	RepeatMasker	LTR/Gypsy	13849908	13850024	512	-	.	ID="RND-1_FAMILY-194";Tend="2670";Tstart="2551";shortTE="F";uid="6d7e153c-6aaf-434f-aa9c-48f6004637ce"
scaffold_4	RepeatMasker	DNA/Ginger-1	40993506	40994830	7883	-	.	ID="RND-1_FAMILY-8";Tend="2141";Tstart="813";shortTE="F";uid="eb14672b-73dd-40db-a70f-bcbf210fb3fa"
scaffold_4	RepeatMasker	LINE/RTE-BovB	15106537	15106698	471	-	.	ID="RND-6_FAMILY-792";Tend="1073";Tstart="897";shortTE="F";uid="d1847b45-6d49-4ba2-a868-439c8decb590"
scaffold_4	RepeatMasker	DNA/Ginger-1	24880207	24880800	2080	-	.	ID="rnd-5_family-222";Tend="1995";Tstart="914";shortTE="F";uid="8bc946c5-da21-44b0-8c7c-47999c2b7308"
scaffold_4	RepeatMasker	Unknown	39049896	39050224	700	-	.	ID="RND-6_FAMILY-9000";Tend="4787";Tstart="4469";shortTE="F";uid="e76b8f24-e6f7-460d-afc3-59c0776b15cf"
scaffold_4	RepeatMasker	Unknown	582427	583423	5016	-	.	ID="RND-5_FAMILY-243";Tend="1877";Tstart="883";shortTE="F";uid="e8fa4a09-8fa8-463f-b6f8-bd5ee3bd94c3"
scaffold_4	RepeatMasker	Unknown	30503650	30504430	5721	-	.	ID="RND-1_FAMILY-301";Tend="1726";Tstart="960";shortTE="F";uid="e7ae0a72-cadd-4ba4-959b-7fdbf033430a"
scaffold_4	RepeatMasker	Unknown	31409108	31410323	6639	-	.	ID="RND-1_FAMILY-313";Tend="1542";Tstart="345";shortTE="F";uid="edcdb533-7627-4ae1-bcf0-4fab5dc1d5c8"
scaffold_4	RepeatMasker	DNA/hAT-Ac	16881170	16881437	1488	-	.	ID="RND-4_FAMILY-520";Tend="1191";Tstart="940";shortTE="F";uid="75724bfc-bee8-4c26-a4df-336aa7411981"
scaffold_4	RepeatMasker	DNA/hAT-hATm	28357349	28359296	11258	-	.	ID="rnd-1_family-314";Tend="1464";Tstart="1";shortTE="F";uid="ff9f8418-1c86-4bcc-b053-0bbdd02866ca"
scaffold_4	RepeatMasker	DNA/MULE-MuDR	2581896	2582360	452	-	.	ID="RND-6_FAMILY-6259";TEgroup="ctg_4%7CRND-6_FAMILY-6259%7C1";Tend="1531";Tstart="1156";shortTE="F";uid="2a0ec31d-8e32-478f-937a-e12b258be062"
scaffold_4	RepeatMasker	DNA/hAT-Tip100	1656769	1657025	1155	-	.	ID="RND-1_FAMILY-81";Tend="1260";Tstart="989";shortTE="F";uid="75ec9217-9587-4a8a-ae75-06939096afeb"
scaffold_4	RepeatMasker	Unknown	15716500	15717030	2122	-	.	ID="RND-1_FAMILY-154";Tend="1394";Tstart="855";shortTE="F";uid="c9a33886-43d5-41c7-8cac-4e47591744fb"
scaffold_4	RepeatMasker	Retroposon?	20056981	20057485	3313	-	.	ID="RND-1_FAMILY-4";Tend="1503";Tstart="968";shortTE="F";uid="426d14f9-790e-454f-9ffb-d181c0935941"
scaffold_4	RepeatMasker	Unknown	34388298	34389390	1123	-	.	ID="RND-2_FAMILY-24";Tend="1722";Tstart="631";shortTE="F";uid="403cffc1-30cd-43b8-8d02-511ea6c921f8"
scaffold_4	RepeatMasker	DNA/Maverick	6618511	6618886	1215	-	.	ID="RND-6_FAMILY-4228";Tend="2494";Tstart="2104";shortTE="F";uid="6d51e2f1-9dc5-43af-952c-48b8d8fd0121"
scaffold_4	RepeatMasker	DNA	4458252	4458369	407	-	.	ID="RND-6_FAMILY-6116";Tend="508";Tstart="384";shortTE="F";uid="fe7afdb3-a9ab-44dd-afda-42f03b42a054"
scaffold_4	RepeatMasker	Unknown	30477083	30477268	1309	-	.	ID="RND-1_FAMILY-195";Tend="1268";Tstart="1082";shortTE="F";uid="f8ddd0c8-5d50-4768-8344-f4702a57ac98"
scaffold_4	RepeatMasker	DNA/hAT	30547940	30548525	1644	-	.	ID="RND-1_FAMILY-26";Tend="2267";Tstart="1630";shortTE="F";uid="58d032a7-b3fb-4a98-b872-87a3cd09ffe1"
scaffold_4	RepeatMasker	DNA	4275405	4275631	515	-	.	ID="TTAA25_AP";Tend="364";Tstart="141";shortTE="F";uid="36e9d4fa-b681-4cd6-9340-d8ef9bd68a13"
scaffold_4	RepeatMasker	DNA/hAT-hAT19	1086862	1087632	5464	-	.	ID="RND-6_FAMILY-1919";Tend="1707";Tstart="949";shortTE="F";uid="41a2d949-6805-43a0-a7cc-09191af3d066"
scaffold_4	RepeatMasker	Unknown	25407234	25407394	809	-	.	ID="RND-6_FAMILY-5943";Tend="328";Tstart="179";shortTE="F";uid="72b95cc4-369d-4aba-ba8e-88671d1b1a5d"
scaffold_4	RepeatMasker	DNA/Ginger-1	7282122	7282408	1540	-	.	ID="RND-4_FAMILY-652";Tend="2200";Tstart="1884";shortTE="F";uid="479a7f9b-817e-434e-a6d8-3ec871c8dc3e"
scaffold_4	RepeatMasker	Unknown	22599489	22599631	725	-	.	ID="RND-6_FAMILY-4032";Tend="946";Tstart="818";shortTE="F";uid="d375e489-6838-4c0b-b3b9-b90acef3dfaa"
scaffold_4	RepeatMasker	Unknown	41472327	41472767	1919	-	.	ID="RND-2_FAMILY-24";Tend="1715";Tstart="1238";shortTE="F";uid="0d3fe8c6-b4ea-4881-83eb-e81203cfae7a"
scaffold_4	RepeatMasker	DNA	15968193	15968308	461	-	.	ID="RND-6_FAMILY-984";Tend="1511";Tstart="1386";shortTE="F";uid="cf6d2c13-7b20-4e07-b7b0-1b954fc4223a"
scaffold_4	RepeatMasker	DNA/Ginger-1	26800821	26800997	1101	-	.	ID="RND-5_FAMILY-222";Tend="1095";Tstart="917";shortTE="F";uid="d3356bbb-79e6-4100-af31-ee95bfba5e0d"
scaffold_4	RepeatMasker	LINE/I	23965099	23965324	651	-	.	ID="RND-6_FAMILY-448";Tend="1797";Tstart="1591";shortTE="F";uid="2c4d71f2-609f-4b4e-aac1-62d196128dcb"
scaffold_4	RepeatMasker	DNA/hAT-Charlie	17044373	17044484	610	-	.	ID="RND-6_FAMILY-3050";Tend="1295";Tstart="1185";shortTE="F";uid="2f89e67f-5936-4cc9-ba17-9681e9ed366b"
scaffold_4	RepeatMasker	LINE/R1	11933752	11934496	2317	-	.	ID="RND-5_FAMILY-317";Tend="1518";Tstart="731";shortTE="F";uid="8dd7cfb4-e519-4c38-95fe-c3e3df6e6f64"
scaffold_4	RepeatMasker	DNA/hAT-Ac	8776143	8776374	1327	-	.	ID="RND-4_FAMILY-520";Tend="1188";Tstart="947";shortTE="F";uid="abb6431d-900c-4b51-a8f2-72f6f2500636"
scaffold_4	RepeatMasker	DNA/hAT-Tip100	12068212	12068782	1450	-	.	ID="RND-1_FAMILY-110";Tend="1500";Tstart="987";shortTE="F";uid="3068ad7e-a682-4ac3-9fd0-d7749cee2e1c"
scaffold_4	RepeatMasker	DNA/hAT-Tip100	38883792	38883907	571	-	.	ID="RND-5_FAMILY-921";Tend="991";Tstart="880";shortTE="F";uid="f9696c55-7261-40ae-a1a7-6941ec142c4d"
scaffold_4	RepeatMasker	Unknown	5048543	5048846	755	-	.	ID="RND-5_FAMILY-243";Tend="1282";Tstart="934";shortTE="F";uid="fe17f485-a196-4c8f-8bdd-501499e54b9a"
scaffold_4	RepeatMasker	DNA/Ginger-1	17499293	17499479	793	-	.	ID="RND-5_FAMILY-679";Tend="1043";Tstart="847";shortTE="F";uid="79c986fb-2611-4a23-9d90-0164a197b4f9"
scaffold_4	RepeatMasker	DNA/Ginger-1	12581736	12582057	1192	-	.	ID="RND-4_FAMILY-839";Tend="1973";Tstart="1657";shortTE="F";uid="6a8dbb0c-3ba8-4a0b-8e32-884c8cc4c7d3"
scaffold_4	RepeatMasker	DNA/Ginger-1	40494153	40494255	492	-	.	ID="RND-4_FAMILY-652";Tend="1001";Tstart="900";shortTE="F";uid="3034b1c4-f542-479a-bee5-2cb9d202c331"
scaffold_4	RepeatMasker	DNA/Ginger-1	42281588	42281815	1367	-	.	ID="RND-6_FAMILY-4811";Tend="1914";Tstart="1677";shortTE="F";uid="1c7ec11b-11c2-4564-b2c9-85623c631e99"
scaffold_4	RepeatMasker	DNA/hAT-Tip100	3787139	3787729	4274	-	.	ID="RND-6_FAMILY-2951";Tend="1472";Tstart="881";shortTE="F";uid="92a5e8ce-4154-48a7-960d-73b45e7a5e8c"
scaffold_4	RepeatMasker	DNA/Ginger-1	6103931	6104184	473	-	.	ID="RND-6_FAMILY-8521";Tend="932";Tstart="696";shortTE="F";uid="19fc2fbf-4f94-4fb5-8c64-32be91010e80"
scaffold_4	RepeatMasker	DNA/Ginger-1	23279155	23280518	5225	-	.	ID="rnd-4_family-839";Tend="2107";Tstart="838";shortTE="F";uid="e5bf3396-5cc0-4384-a3f6-1ddfab4aeffe"
scaffold_4	RepeatMasker	Unknown	23317987	23318166	603	-	.	ID="RND-1_FAMILY-94";Tend="596";Tstart="432";shortTE="F";uid="e00ca8e6-8d29-45b7-9487-6770dbff3bbc"
scaffold_4	RepeatMasker	DNA/Maverick	43041280	43042176	5689	-	.	ID="RND-6_FAMILY-8607";Tend="3825";Tstart="2926";shortTE="F";uid="849b21c0-a524-41db-b496-a03ae298fe07"
scaffold_4	RepeatMasker	DNA/hAT	20918097	20918284	704	-	.	ID="RND-1_FAMILY-7";Tend="2500";Tstart="2039";shortTE="F";uid="988b9c01-e783-4afc-ab5f-c6f8da21d829"
scaffold_4	RepeatMasker	LTR/Gypsy	13895787	13899069	23322	-	.	ID="RND-6_FAMILY-3125";Tend="3135";Tstart="103";shortTE="F";uid="01e45c33-bfb0-4fb3-a59d-18ba688d5363"
scaffold_4	RepeatMasker	DNA/Ginger-1	27897000	27898238	7153	-	.	ID="RND-6_FAMILY-1604";Tend="2019";Tstart="828";shortTE="F";uid="d2e8c7a4-09ed-4e6e-82d8-6c7e7b906d1e"
scaffold_4	RepeatMasker	Unknown	2812422	2812607	706	-	.	ID="RND-1_FAMILY-72";Tend="3185";Tstart="3002";shortTE="F";uid="6e204352-eb06-4ef0-89b4-1aa1e428b296"
scaffold_4	RepeatMasker	Unknown	33503821	33504150	623	-	.	ID="RND-4_FAMILY-183";Tend="1236";Tstart="867";shortTE="F";uid="7751bd6f-435c-4b25-9be3-5f983fa0d3f3"
scaffold_4	RepeatMasker	Unknown	11168350	11168855	907	-	.	ID="RND-1_FAMILY-89";Tend="1744";Tstart="1222";shortTE="F";uid="7e336f72-7606-4fa2-bc6b-f01838169f22"
scaffold_4	RepeatMasker	DNA/hAT-hATm	42649761	42649974	1053	-	.	ID="HAT-4B_AP";Tend="1542";Tstart="1326";shortTE="F";uid="c5a6bb98-865c-4b21-a0a2-72eab90c4664"
scaffold_4	RepeatMasker	DNA/Ginger-1	9160759	9161120	716	-	.	ID="RND-1_FAMILY-8";Tend="2080";Tstart="1708";shortTE="F";uid="d83eb261-8a9d-4c05-beee-419e48890abe"
scaffold_4	RepeatMasker	LINE/RTE-BovB	40044895	40045362	980	-	.	ID="RND-5_FAMILY-2358";Tend="1527";Tstart="1078";shortTE="F";uid="ec11deeb-5768-45b5-b362-2d9759bb9a50"
scaffold_4	RepeatMasker	DNA/TcMar-Tc1	30380598	30380862	906	-	.	ID="RND-6_FAMILY-4495";Tend="1601";Tstart="1336";shortTE="F";uid="092cdf7c-5820-4ed6-a157-835eca59770b"
scaffold_4	RepeatMasker	Unknown	42708436	42709054	671	-	.	ID="HALYOMORPHA_HALYS-1_FAMILY-43";Tend="804";Tstart="183";shortTE="F";uid="7744c43d-dd1f-46de-abd8-36ce424d27d5"
scaffold_4	RepeatMasker	DNA/Ginger-1	40918382	40918592	616	-	.	ID="RND-6_FAMILY-4811";Tend="1946";Tstart="1731";shortTE="F";uid="703e3fde-53b8-429c-a238-847eb5a546bd"
scaffold_4	RepeatMasker	DNA	37792527	37792903	1440	-	.	ID="RND-1_FAMILY-102";Tend="1362";Tstart="966";shortTE="F";uid="763f94f8-5959-4309-ae75-6bd8f79072ec"
scaffold_4	RepeatMasker	Unknown	19888207	19889065	3209	-	.	ID="RND-5_FAMILY-243";Tend="1817";Tstart="740";shortTE="F";uid="4332ec9c-f27d-48c2-b8b8-500ea9bbc141"
scaffold_4	RepeatMasker	LINE/RTE-BovB	4164462	4165509	2326	-	.	ID="RND-5_FAMILY-785";TEgroup="ctg_4%7CRND-5_FAMILY-785%7C1";Tend="2059";Tstart="751";shortTE="F";uid="89e81689-9f71-454d-b0b6-34bbbf9f6dd4"
scaffold_4	RepeatMasker	DNA/Kolobok-E	41629749	41630333	438	-	.	ID="KOLOBOKE-1_AP";Tend="5910";Tstart="5326";shortTE="F";uid="40f71a63-3f80-4e57-bc8f-24374832e7e8"
scaffold_4	RepeatMasker	DNA/Ginger-1	963684	963975	623	-	.	ID="rnd-6_family-8373";Tend="1354";Tstart="1233";shortTE="F";uid="059a54d3-1793-4317-a057-2c6d629ba6c0"
scaffold_4	RepeatMasker	DNA	16182662	16182823	817	-	.	ID="rnd-1_family-93";Tend="2289";Tstart="2157";shortTE="F";uid="0f741fee-e9bf-4100-9a0c-6be78ea5a6a0"
scaffold_4	RepeatMasker	Unknown	38176739	38176909	541	-	.	ID="RND-6_FAMILY-3042";Tend="714";Tstart="520";shortTE="F";uid="48192b26-f224-40c1-999b-820ea0655be1"
scaffold_4	RepeatMasker	LINE/RTE-BovB	544596	545429	776	-	.	ID="RTE-33_LMI";Tend="2536";Tstart="1697";shortTE="F";uid="f47cfad4-8dc2-408c-8290-b991b6503db8"
scaffold_4	RepeatMasker	Unknown	20413528	20413741	843	-	.	ID="RND-1_FAMILY-260";TEgroup="ctg_4%7CRND-1_FAMILY-260%7C5";Tend="1858";Tstart="1133";shortTE="F";uid="6fabde7c-0f97-4752-a717-ae6a6bd87311"
scaffold_4	RepeatMasker	DNA/hAT-Tip100	18272377	18273058	3238	-	.	ID="RND-4_FAMILY-237";Tend="1539";Tstart="846";shortTE="F";uid="dc0c2501-fe17-4399-8c18-ccaa4c6e91cd"
scaffold_4	RepeatMasker	Unknown	5654928	5655165	685	-	.	ID="RND-6_FAMILY-273";Tend="764";Tstart="533";shortTE="F";uid="97bd3a1e-05e1-4f12-b945-d7c19c9dde05"
scaffold_4	RepeatMasker	DNA/Ginger-1	34747776	34747989	486	-	.	ID="RND-6_FAMILY-4811";Tend="1891";Tstart="1697";shortTE="F";uid="652005a6-27c2-4211-8b6f-cc7756aca8ac"
scaffold_4	RepeatMasker	DNA/hAT-Ac	1137353	1137476	466	-	.	ID="DNA8-99_AP";Tend="752";Tstart="606";shortTE="F";uid="87155a06-aac3-4e15-9b46-9492ff30c700"
scaffold_4	RepeatMasker	DNA/hAT	40120731	40121112	2311	-	.	ID="RND-6_FAMILY-5428";Tend="414";Tstart="39";shortTE="F";uid="fce564a6-ed51-44b4-bf4d-df77c8376036"
scaffold_4	RepeatMasker	DNA	4027276	4027532	500	-	.	ID="RND-6_FAMILY-5049";Tend="1172";Tstart="923";shortTE="F";uid="b0c43718-a164-4df3-b73c-3164740fc91f"
scaffold_4	RepeatMasker	Unknown	7347592	7349065	2420	-	.	ID="RND-6_FAMILY-6495";Tend="1800";Tstart="344";shortTE="F";uid="f5f0e7f1-1578-41b6-8e7c-cad7f7c39d61"
scaffold_4	RepeatMasker	Unknown	2240886	2241009	416	-	.	ID="RND-5_FAMILY-359";Tend="1132";Tstart="995";shortTE="F";uid="1bb35cbf-acef-4e73-9c83-6909b3446355"
scaffold_4	RepeatMasker	DNA/Ginger-1	14728060	14728209	704	-	.	ID="RND-1_FAMILY-9";Tend="1194";Tstart="1043";shortTE="F";uid="8512b41e-6934-493e-98d9-e440da2b8cb9"
scaffold_4	RepeatMasker	DNA	42375022	42375242	888	-	.	ID="RND-6_FAMILY-6285";Tend="1549";Tstart="1342";shortTE="F";uid="1af13a33-6508-4c73-86d8-535c3005b732"
scaffold_4	RepeatMasker	DNA/Kolobok-E	36181812	36182160	541	-	.	ID="RND-5_FAMILY-862";Tend="778";Tstart="406";shortTE="F";uid="e2ef7ef2-6f47-4bc7-857e-08795121fb2b"
scaffold_4	RepeatMasker	LTR/Gypsy	3320104	3320598	3909	-	.	ID="RND-6_FAMILY-1084";Tend="3341";Tstart="2853";shortTE="F";uid="bca308d6-384f-4712-befe-ccd17ec8a5fd"
scaffold_4	RepeatMasker	DNA/Kolobok-E	12278529	12278747	1221	-	.	ID="rnd-5_family-6983";Tend="2900";Tstart="2471";shortTE="F";uid="d8094ed5-de15-40bf-8473-4d116ca73c47"
scaffold_4	RepeatMasker	DNA	31697734	31698037	748	-	.	ID="RND-4_FAMILY-220";Tend="1393";Tstart="1086";shortTE="F";uid="13723163-74c4-47af-88a4-88e4ffaddbfb"
scaffold_4	RepeatMasker	DNA	6712230	6712686	2268	-	.	ID="RND-5_FAMILY-2286";Tend="1513";Tstart="1076";shortTE="F";uid="3b8dc516-ea72-4882-86a0-8b2cd6315bbd"
scaffold_4	RepeatMasker	DNA/Ginger-1	1090495	1091578	5031	-	.	ID="rnd-5_family-679";Tend="2257";Tstart="1015";shortTE="F";uid="69a9762e-67f9-4214-8435-68cccff157fe"
scaffold_4	RepeatMasker	Retroposon?	570649	570953	1211	-	.	ID="RND-1_FAMILY-4";Tend="1243";Tstart="942";shortTE="F";uid="e41a0848-531a-4b2b-92d0-d1b714f6428a"
scaffold_4	RepeatMasker	LINE/I-Jockey	8687024	8687559	1614	-	.	ID="RND-6_FAMILY-1005";Tend="1755";Tstart="1196";shortTE="F";uid="bbdc79e0-69ba-49fd-b282-7f3533934ac7"
scaffold_4	RepeatMasker	DNA	5212162	5212311	755	-	.	ID="RND-6_FAMILY-3353";Tend="1585";Tstart="1435";shortTE="F";uid="4487dd63-d039-468c-9db2-5fe153a5d891"
scaffold_4	RepeatMasker	Unknown	31538746	31538891	991	-	.	ID="RND-1_FAMILY-166";Tend="1152";Tstart="1014";shortTE="F";uid="46f6dc11-3a60-4707-ac44-8f66a1aa3696"
scaffold_4	RepeatMasker	Unknown	26179639	26179896	495	-	.	ID="RND-1_FAMILY-256";Tend="1241";Tstart="991";shortTE="F";uid="1f94c572-9c0b-4ad4-b17e-57d93bb6febb"
scaffold_4	RepeatMasker	DNA/Ginger-1	17800786	17801510	4200	-	.	ID="RND-6_FAMILY-8521";Tend="1531";Tstart="741";shortTE="F";uid="990652a5-5b96-4e13-bed2-dbb5985692d0"
scaffold_4	RepeatMasker	DNA/Ginger-1	41121550	41122343	4397	-	.	ID="RND-6_FAMILY-8521";Tend="1533";Tstart="704";shortTE="F";uid="b19646d7-4c7e-4f19-a2aa-7fa6b924ee9a"
scaffold_4	RepeatMasker	LINE/RTE-BovB	24422165	24422790	3455	-	.	ID="RND-6_FAMILY-792";Tend="1665";Tstart="1062";shortTE="F";uid="8d50c1bb-253d-4ea9-a6dc-a9334b324694"
scaffold_4	RepeatMasker	DNA/Ginger-1	6660440	6661141	4288	-	.	ID="RND-6_FAMILY-2321";Tend="1648";Tstart="939";shortTE="F";uid="a5351441-3da1-4b50-8d4b-938ae47fa42d"
scaffold_4	RepeatMasker	Unknown	38117244	38117420	784	-	.	ID="RND-5_FAMILY-1615";Tend="1108";Tstart="924";shortTE="F";uid="6e9c29d0-896c-4fc1-ac9d-fa4dfff9ae7f"
scaffold_4	RepeatMasker	Unknown	25917179	25917373	473	-	.	ID="RND-5_FAMILY-1230";Tend="1529";Tstart="1317";shortTE="F";uid="70248b6b-5028-456e-b9e8-cc679e284bf4"
scaffold_4	RepeatMasker	DNA/hAT-Tip100	23870257	23870802	1972	-	.	ID="RND-1_FAMILY-321";TEgroup="ctg_4%7CRND-1_FAMILY-321%7C2";Tend="2232";Tstart="897";shortTE="F";uid="d9cefed1-66f9-44f5-894a-a8c66dd2e5b1"
scaffold_4	RepeatMasker	Unknown	749453	749694	565	-	.	ID="RND-6_FAMILY-18867";Tend="1518";Tstart="1277";shortTE="F";uid="26c27aa4-43fb-4e43-bd42-80f44c937b73"
scaffold_4	RepeatMasker	DNA	29294047	29294171	605	-	.	ID="RND-1_FAMILY-121";Tend="582";Tstart="460";shortTE="F";uid="ce06134f-ca91-4ac0-a09e-528da2416112"
scaffold_4	RepeatMasker	LINE/I-Jockey	5576301	5579394	17601	-	.	ID="VINGI-1_APIS";Tend="3097";Tstart="1";shortTE="F";uid="a62be6b3-85fb-4b8c-aa55-a31ca07bdebd"
scaffold_4	RepeatMasker	LINE/I-Jockey	30921497	30922538	2560	-	.	ID="RND-6_FAMILY-2285";Tend="1602";Tstart="561";shortTE="F";uid="796e2339-b657-4f81-9aa1-055a2880cf91"
scaffold_4	RepeatMasker	DNA/Ginger-1	10777564	10777684	669	-	.	ID="RND-5_FAMILY-679";Tend="971";Tstart="848";shortTE="F";uid="0ac35e7d-400a-4365-909c-d42e83d0e203"
scaffold_4	RepeatMasker	LINE/RTE-BovB	9630861	9631066	513	-	.	ID="RND-5_FAMILY-1579";Tend="159";Tstart="2";shortTE="F";uid="80499d86-542b-42af-b933-d4d82cdcf514"
scaffold_4	RepeatMasker	DNA/Ginger-1	31676459	31677011	2640	-	.	ID="RND-6_FAMILY-4968";Tend="1536";Tstart="947";shortTE="F";uid="26daf897-d5d4-4978-ac31-2c8338a4e037"
scaffold_4	RepeatMasker	Unknown	457662	457871	633	-	.	ID="RND-1_FAMILY-260";Tend="1859";Tstart="1645";shortTE="F";uid="721c7197-ac45-453d-80ad-32639f54e3f9"
scaffold_4	RepeatMasker	DNA/TcMar-Tc1	562110	562696	4724	-	.	ID="RND-1_FAMILY-281";Tend="1608";Tstart="1016";shortTE="F";uid="df600a85-1b15-4bf8-af35-afe264418350"
scaffold_4	RepeatMasker	Unknown	30564253	30564417	1280	-	.	ID="RND-1_FAMILY-326";Tend="1968";Tstart="1804";shortTE="F";uid="af754cee-28e8-4e11-b771-8e421c89d053"
scaffold_4	RepeatMasker	DNA	28153076	28153208	591	-	.	ID="RND-1_FAMILY-93";Tend="2296";Tstart="2141";shortTE="F";uid="6a931ca0-518b-4ed0-b7ec-7a32ada37925"
scaffold_4	RepeatMasker	DNA/hAT	8646571	8646839	1926	-	.	ID="RND-1_FAMILY-139";Tend="1180";Tstart="909";shortTE="F";uid="8b43669c-4271-4b76-a2d4-de2c01fc4978"
scaffold_4	RepeatMasker	DNA/Ginger-1	31186201	31186316	614	-	.	ID="RND-6_FAMILY-1604";Tend="926";Tstart="806";shortTE="F";uid="926665e2-8f22-4a39-a22f-c88b5695fcae"
scaffold_4	RepeatMasker	DNA/Kolobok-E	27590351	27590605	574	-	.	ID="RND-5_FAMILY-1059";Tend="1229";Tstart="947";shortTE="F";uid="f6826ff9-fbef-48ea-be7f-4ab6059e3f0f"
scaffold_4	RepeatMasker	Unknown	14619230	14619781	3030	-	.	ID="RND-1_FAMILY-364";Tend="1468";Tstart="956";shortTE="F";uid="752ae01e-02c8-4d87-a366-84663ea8b226"
scaffold_4	RepeatMasker	LINE/RTE-BovB	3486331	3486502	862	-	.	ID="RND-6_FAMILY-792";Tend="1669";Tstart="1506";shortTE="F";uid="07f59052-dfc9-4c14-b1c9-3476717c3432"
scaffold_4	RepeatMasker	DNA/Maverick	11329782	11330187	2603	-	.	ID="RND-5_FAMILY-803";Tend="881";Tstart="464";shortTE="F";uid="8e32e387-b682-4d12-9d31-e6dfb42caad2"
scaffold_4	RepeatMasker	DNA/TcMar-Mariner	37931625	37932358	1494	-	.	ID="mariner-1_hmm";Tend="1312";Tstart="576";shortTE="F";uid="1f2de3db-21d9-4cc3-bc20-6ad33a991c80"
scaffold_4	RepeatMasker	Unknown	19229248	19229456	1043	-	.	ID="RND-1_FAMILY-166";Tend="1156";Tstart="982";shortTE="F";uid="f19bac76-1370-48fc-aa08-f6364f583abd"
scaffold_4	RepeatMasker	DNA/Ginger-1	35856948	35857221	1280	-	.	ID="RND-5_FAMILY-679";Tend="1798";Tstart="1532";shortTE="F";uid="cbd5c127-6cf8-4561-a3dc-9120f8c6c2ad"
scaffold_4	RepeatMasker	Unknown	32683285	32683714	2200	-	.	ID="RND-5_FAMILY-243";Tend="1356";Tstart="933";shortTE="F";uid="c82c296b-9959-4077-b082-c8837fa6fa99"
scaffold_4	RepeatMasker	DNA/hAT-Ac	23967331	23967641	1004	-	.	ID="RND-1_FAMILY-138";Tend="1275";Tstart="951";shortTE="F";uid="8bcf3848-b41c-45a9-8be3-c8fac2a8ca89"
scaffold_4	RepeatMasker	DNA/TcMar-Tc1	14775162	14775265	406	-	.	ID="RND-6_FAMILY-547";Tend="1723";Tstart="1627";shortTE="F";uid="4293779f-5454-456d-a69d-d533601c2df6"
scaffold_4	RepeatMasker	Unknown	8660655	8661025	1267	-	.	ID="RND-1_FAMILY-154";Tend="1408";Tstart="967";shortTE="F";uid="5cf7a1f2-278e-469d-be8a-e40764b5b0c5"
scaffold_4	RepeatMasker	Retroposon?	31569916	31570139	967	-	.	ID="RND-3_FAMILY-175";Tend="2149";Tstart="1913";shortTE="F";uid="6f7fa1fd-3863-409c-95d4-a431c894130f"
scaffold_4	RepeatMasker	DNA	37106525	37106955	1624	-	.	ID="rnd-6_family-6285";Tend="966";Tstart="597";shortTE="F";uid="4c5e95a1-63eb-4c4f-827d-b12fe50acc26"
scaffold_4	RepeatMasker	DNA/Ginger-1	39110604	39110774	1298	-	.	ID="RND-1_FAMILY-21";Tend="1339";Tstart="975";shortTE="F";uid="d498374d-af6c-4254-8018-27561e060c0e"
scaffold_4	RepeatMasker	Unknown	37157822	37157996	783	-	.	ID="RND-6_FAMILY-2376";Tend="498";Tstart="315";shortTE="F";uid="7a9bfc4f-abc4-4194-93bb-76b874e06fe4"
scaffold_4	RepeatMasker	DNA	35768472	35768644	791	-	.	ID="RND-4_FAMILY-338";Tend="2533";Tstart="2361";shortTE="F";uid="927ad7b1-52e0-4db2-8cde-1abc4b608bc4"
scaffold_4	RepeatMasker	LINE/R1	38343047	38343176	466	-	.	ID="RND-6_FAMILY-24218";Tend="1373";Tstart="1252";shortTE="F";uid="4ebaa2ef-4160-49c4-8bc6-eada7ef8af7c"
scaffold_4	RepeatMasker	DNA/PiggyBac	35944137	35944724	1181	-	.	ID="PIGGYBAC-2_LSAL";Tend="1611";Tstart="1025";shortTE="F";uid="653149c3-a747-43e2-b752-d332fdde5f28"
scaffold_4	RepeatMasker	DNA/Kolobok-E	12662248	12662391	532	-	.	ID="RND-5_FAMILY-1059";Tend="1191";Tstart="1045";shortTE="F";uid="7aeab0b2-2bbd-47f8-af4a-650f9ab51f9e"
scaffold_4	RepeatMasker	DNA/Ginger-1	42149276	42149392	856	-	.	ID="RND-6_FAMILY-4811";Tend="1909";Tstart="1792";shortTE="F";uid="3bbebe4e-6b0e-44cd-9779-3d5119a876e9"
scaffold_4	RepeatMasker	DNA/hAT	41966758	41967547	3859	-	.	ID="RND-5_FAMILY-9190";Tend="1846";Tstart="891";shortTE="F";uid="e95a4a6f-d90c-4b33-be2f-8d0fcf498077"
scaffold_4	RepeatMasker	DNA/hAT	35734943	35735445	1888	-	.	ID="RND-1_FAMILY-26";Tend="1482";Tstart="913";shortTE="F";uid="7eedf933-7e1f-4b1a-a53e-3e9407360ce2"
scaffold_4	RepeatMasker	Unknown	14311307	14311418	716	-	.	ID="RND-6_FAMILY-1649";Tend="761";Tstart="657";shortTE="F";uid="727050fd-93d6-4503-a717-31fba84ab2b6"
scaffold_4	RepeatMasker	DNA/hAT-Tip100	15230672	15230992	1412	-	.	ID="RND-1_FAMILY-148";Tend="1356";Tstart="943";shortTE="F";uid="3f422b15-fcb8-49cd-bd3b-120b4065464e"
scaffold_4	RepeatMasker	Unknown	37097599	37097701	470	-	.	ID="RND-6_FAMILY-3525";Tend="1798";Tstart="1685";shortTE="F";uid="d96ad682-5376-4eab-bd4c-cb1128fe98c3"
scaffold_4	RepeatMasker	DNA/TcMar-m44	37454468	37454665	490	-	.	ID="MARINER-2_AP";Tend="200";Tstart="1";shortTE="F";uid="ed967ea6-8e7f-4c5a-bfd2-9fe6aadd6442"
scaffold_4	RepeatMasker	Unknown	4761725	4762028	1335	-	.	ID="RND-1_FAMILY-175";Tend="1219";Tstart="923";shortTE="F";uid="93bde069-dc77-4554-8bd9-4fb4caa22683"
scaffold_4	RepeatMasker	DNA/hAT	8665065	8665246	521	-	.	ID="RND-5_FAMILY-9190";Tend="1050";Tstart="888";shortTE="F";uid="43555adf-eafe-48e9-bfa3-6536681db2ba"
scaffold_4	RepeatMasker	Unknown	22636038	22636276	598	-	.	ID="RND-6_FAMILY-8932";Tend="1484";Tstart="1248";shortTE="F";uid="73790310-1e7d-4934-8bd7-78c218de176e"
scaffold_4	RepeatMasker	Unknown	19392741	19393024	886	-	.	ID="RND-1_FAMILY-269";Tend="1229";Tstart="946";shortTE="F";uid="c235b671-df73-4c15-9175-4c697284f20a"
scaffold_4	RepeatMasker	DNA/hAT-Tip100	34812602	34813031	1393	-	.	ID="RND-6_FAMILY-7787";Tend="848";Tstart="444";shortTE="F";uid="2db1d79c-d07f-4c42-a3bd-86d724d3ba04"
scaffold_4	RepeatMasker	Retroposon?	26076125	26076804	3674	-	.	ID="RND-1_FAMILY-4";Tend="1500";Tstart="833";shortTE="F";uid="8ba5a5a4-a8a9-48d1-9d1e-695078a8c7d6"
scaffold_4	RepeatMasker	DNA/TcMar-m44	26877798	26878003	637	-	.	ID="RND-6_FAMILY-3134";Tend="478";Tstart="301";shortTE="F";uid="45c3a87a-f310-4295-aa11-92a46f071f3f"
scaffold_4	RepeatMasker	LINE/CR1	3611492	3612815	7603	-	.	ID="RND-6_FAMILY-9403";Tend="1568";Tstart="286";shortTE="F";uid="446f47a4-193d-434c-a6bc-befaeb7865d0"
scaffold_4	RepeatMasker	Unknown	20118361	20119027	1231	-	.	ID="RND-6_FAMILY-5942";Tend="1026";Tstart="52";shortTE="F";uid="f8be83d4-a68c-43eb-ad86-ccbb2442353b"
scaffold_4	RepeatMasker	DNA/hAT-hAT19	6099358	6099548	429	-	.	ID="hat-n6b_ap";Tend="194";Tstart="4";shortTE="F";uid="00967f9d-abd9-4087-89f0-ad128bfeac88"
scaffold_4	RepeatMasker	DNA/Merlin	18873290	18874011	1622	-	.	ID="RND-1_FAMILY-25";Tend="1672";Tstart="978";shortTE="F";uid="3c13b577-788a-4685-9812-8f0938598f82"
scaffold_4	RepeatMasker	DNA/hAT-Tip100	13888073	13889772	8983	-	.	ID="RND-6_FAMILY-353";Tend="2015";Tstart="358";shortTE="F";uid="d0c62c41-c6bf-4497-bd1e-0f26812fdbd0"
scaffold_4	RepeatMasker	DNA/MULE-MuDR	2723650	2723939	1927	-	.	ID="RND-6_FAMILY-6259";Tend="1208";Tstart="921";shortTE="F";uid="efe4eec2-8a65-4b7d-a0e6-61d7d57840f3"
scaffold_4	RepeatMasker	Unknown	41613136	41613591	3054	-	.	ID="RND-1_FAMILY-262";Tend="1388";Tstart="908";shortTE="F";uid="414f1591-1e7c-4dc5-a5b4-1cd8901a150d"
scaffold_4	RepeatMasker	DNA/Ginger-1	31086319	31086547	1218	-	.	ID="RND-5_FAMILY-1987";Tend="1398";Tstart="1184";shortTE="F";uid="9cb3ab2a-ba1a-4aa8-b445-bcc93ab1c030"
scaffold_4	RepeatMasker	DNA/Ginger-1	23212770	23213106	1242	-	.	ID="RND-1_FAMILY-8";Tend="2188";Tstart="1829";shortTE="F";uid="5baa746a-3c43-4770-85dd-225cde2ebe86"
scaffold_4	RepeatMasker	DNA	1687647	1688054	1985	-	.	ID="RND-4_FAMILY-220";Tend="1395";Tstart="976";shortTE="F";uid="eb9384ec-ee8f-4919-92cf-9c28e0f54696"
scaffold_4	RepeatMasker	DNA/hAT	3499917	3500238	1039	-	.	ID="RND-1_FAMILY-26";Tend="1685";Tstart="1357";shortTE="F";uid="b02418ac-e9e8-4332-b1b8-cccc67129e1c"
scaffold_4	RepeatMasker	DNA/hAT	18725460	18726081	3161	-	.	ID="RND-1_FAMILY-7";Tend="1518";Tstart="908";shortTE="F";uid="5b5a7319-3140-46b6-bf5f-fcc60f0bd472"
scaffold_4	RepeatMasker	LINE/RTE-BovB	29325750	29325967	914	-	.	ID="RND-5_FAMILY-52";Tend="1390";Tstart="1172";shortTE="F";uid="73a5cab1-7f3b-4bfb-b099-49dfd96d26fe"
scaffold_4	RepeatMasker	DNA/hAT-hATm	38012360	38012668	730	-	.	ID="HAT-4C_AP";Tend="307";Tstart="1";shortTE="F";uid="06ab8039-da76-4890-af71-68814c6ea21f"
scaffold_4	RepeatMasker	DNA/Ginger-1	7798237	7798812	1312	-	.	ID="rnd-5_family-679";Tend="2241";Tstart="1766";shortTE="F";uid="c6647784-610d-42de-af1c-47d273b9f715"
scaffold_4	RepeatMasker	DNA	22250502	22250798	2303	-	.	ID="RND-1_FAMILY-98";Tend="1248";Tstart="954";shortTE="F";uid="f7e7752c-90cb-467f-917d-a2ebdfd7c4fe"
scaffold_4	RepeatMasker	DNA/hAT-Tip100	42204391	42204502	831	-	.	ID="RND-6_FAMILY-533";Tend="1606";Tstart="1493";shortTE="F";uid="f6b95be5-80a0-46c1-9980-b530dd3597b4"
scaffold_4	RepeatMasker	Unknown	19225746	19225850	741	-	.	ID="RND-5_FAMILY-2621";Tend="246";Tstart="142";shortTE="F";uid="e3e3d82e-218b-4714-975f-1a7c31050a80"
scaffold_4	RepeatMasker	LINE/RTE-BovB	2851898	2852082	764	-	.	ID="RND-6_FAMILY-792";Tend="1332";Tstart="1149";shortTE="F";uid="0fc19917-9d63-458d-b948-1cbee7391274"
scaffold_4	RepeatMasker	Unknown	30512122	30512293	837	-	.	ID="RND-5_FAMILY-359";Tend="1142";Tstart="968";shortTE="F";uid="6a8838b7-55ee-439a-a5e6-652023c07ec8"
scaffold_4	RepeatMasker	DNA/hAT-Tip100	31127774	31128133	1284	-	.	ID="RND-1_FAMILY-477";Tend="1309";Tstart="972";shortTE="F";uid="4cce11bf-124c-4908-ae9e-db1e5d4e379c"
scaffold_4	RepeatMasker	DNA/Ginger-1	10404886	10405104	1896	-	.	ID="rnd-5_family-679";Tend="1908";Tstart="871";shortTE="F";uid="22723aa5-9180-468c-9eef-d5d260f55d52"
scaffold_4	RepeatMasker	RC/Helitron	10397714	10398358	2841	-	.	ID="HELITRON-1_RPR";Tend="943";Tstart="459";shortTE="F";uid="4eab8261-cd6e-4573-996f-4008d786a49a"
scaffold_4	RepeatMasker	DNA/Ginger-1	26369712	26369876	1000	-	.	ID="RND-5_FAMILY-679";Tend="1022";Tstart="850";shortTE="F";uid="d81c9c59-e084-4655-bdde-f7ef65ff7570"
scaffold_4	RepeatMasker	DNA/hAT-Tip100	5275376	5275760	1890	-	.	ID="RND-1_FAMILY-148";Tend="1348";Tstart="945";shortTE="F";uid="89e027ce-4b6c-4351-948f-a228c939f0cf"
scaffold_4	RepeatMasker	DNA/Ginger-1	25889456	25889650	417	-	.	ID="RND-4_FAMILY-839";Tend="1975";Tstart="1523";shortTE="F";uid="c4985c65-ecd2-4387-a9aa-4f6cb033c6ed"
scaffold_4	RepeatMasker	DNA/Ginger-1	29058076	29058371	1328	-	.	ID="RND-5_FAMILY-222";Tend="1233";Tstart="915";shortTE="F";uid="80b4b814-597d-4bbc-b86f-6a434db1f956"
scaffold_4	RepeatMasker	DNA/hAT-Tip100	19877844	19878081	1161	-	.	ID="RND-6_FAMILY-4484";Tend="1246";Tstart="1019";shortTE="F";uid="20a80ea1-13a1-40ca-bab8-8024597d2c70"
scaffold_4	RepeatMasker	DNA/Kolobok-E	42696807	42697085	757	-	.	ID="RND-5_FAMILY-1059";Tend="1246";Tstart="940";shortTE="F";uid="4a146a97-8e5e-4b36-b515-fea28247b094"
scaffold_4	RepeatMasker	Unknown	14311801	14312576	3333	-	.	ID="RND-6_FAMILY-1649";Tend="1400";Tstart="680";shortTE="F";uid="e717ee45-05a4-49b0-9d39-be4e1b94bdbb"
scaffold_4	RepeatMasker	Unknown	29065026	29065501	2156	-	.	ID="RND-6_FAMILY-6068";Tend="1226";Tstart="754";shortTE="F";uid="8ce31f28-66ac-4330-ba99-b299ed781f59"
scaffold_4	RepeatMasker	Unknown	4823902	4824200	1437	-	.	ID="RND-1_FAMILY-313";Tend="347";Tstart="85";shortTE="F";uid="5b5cfdc6-ee0b-4acd-873b-64bea0afb743"
scaffold_4	RepeatMasker	DNA/Ginger-1	9756295	9757047	1635	-	.	ID="RND-6_FAMILY-10588";Tend="1463";Tstart="658";shortTE="F";uid="a9a23dc4-bf99-4a22-b599-9248be705c6e"
scaffold_4	RepeatMasker	RC/Helitron	23901062	23901400	1295	-	.	ID="HELITRON2_AG";Tend="3647";Tstart="3300";shortTE="F";uid="7e9d5e9a-3b68-4b70-bf86-cb7dc2534fed"
scaffold_4	RepeatMasker	Unknown	28782645	28782843	586	-	.	ID="RND-5_FAMILY-1298";Tend="475";Tstart="280";shortTE="F";uid="053bb514-107a-43f7-be68-1f72c39e9833"
scaffold_4	RepeatMasker	DNA/Ginger-1	8835943	8836380	1893	-	.	ID="rnd-5_family-679";Tend="2238";Tstart="1854";shortTE="F";uid="c07eb86d-02e1-4ee2-b9b8-bfbe74345f78"
scaffold_4	RepeatMasker	DNA/Kolobok-E	22398993	22399179	425	-	.	ID="KOLOBOKE-4_AP";Tend="6200";Tstart="6019";shortTE="F";uid="569bc475-3ff9-423f-9e7c-7976ac7277aa"
scaffold_4	RepeatMasker	DNA/hAT-Tip100	16086219	16086336	464	-	.	ID="RND-6_FAMILY-2951";Tend="994";Tstart="893";shortTE="F";uid="f161cad0-4267-402a-8374-c0f074e55e6e"
scaffold_4	RepeatMasker	DNA/hAT	35750320	35750687	1745	-	.	ID="RND-5_FAMILY-1246";Tend="1303";Tstart="920";shortTE="F";uid="9615aceb-6787-4428-b03b-11482bc0cf75"
scaffold_4	RepeatMasker	DNA/Ginger-1	35896020	35896262	926	-	.	ID="RND-1_FAMILY-408";Tend="920";Tstart="686";shortTE="F";uid="e0255160-fcc1-46b7-8940-8faab85c0082"
scaffold_4	RepeatMasker	DNA/Ginger-1	40636475	40637128	2110	-	.	ID="rnd-1_family-9";Tend="1543";Tstart="984";shortTE="F";uid="acab3813-964c-4cf4-bcbd-85455501201d"
scaffold_4	RepeatMasker	DNA/hAT	5020052	5020314	1796	-	.	ID="RND-1_FAMILY-7";Tend="2258";Tstart="1999";shortTE="F";uid="01f11590-45e5-49bc-9e7d-f07327a4629e"
scaffold_4	RepeatMasker	DNA/hAT-Tip100	16543379	16543623	1213	-	.	ID="RND-1_FAMILY-81";Tend="1246";Tstart="989";shortTE="F";uid="63ec1560-7d16-42b9-8b1d-d69cdb903aaa"
scaffold_4	RepeatMasker	DNA	5655628	5656434	3636	-	.	ID="RND-5_FAMILY-894";Tend="1659";Tstart="853";shortTE="F";uid="8a3a0ac5-91a0-450d-9574-d2dc75a66cc1"
scaffold_4	RepeatMasker	DNA/hAT-Tip100	32992456	32993015	968	-	.	ID="RND-1_FAMILY-273";TEgroup="ctg_4%7CRND-1_FAMILY-273%7C1";Tend="921";Tstart="236";shortTE="F";uid="051dd8d4-7885-4cfa-a2fb-3b8264897124"
scaffold_4	RepeatMasker	LINE/RTE-BovB	33001729	33002033	471	-	.	ID="RTE-32_LMI";Tend="2306";Tstart="2000";shortTE="F";uid="dc74f447-f669-49af-b503-8fa7d32256d2"
scaffold_4	RepeatMasker	Retroposon?	4386301	4386507	526	-	.	ID="RND-3_FAMILY-175";TEgroup="ctg_4%7CRND-3_FAMILY-175%7C1";Tend="2170";Tstart="1944";shortTE="F";uid="e82a31ac-ffbc-4401-98fe-08be2496775d"
scaffold_4	RepeatMasker	Unknown	8011417	8011618	751	-	.	ID="RND-6_FAMILY-3267";Tend="1440";Tstart="1200";shortTE="F";uid="743642db-5c1e-4988-b9f4-bf46254cd711"
scaffold_4	RepeatMasker	Unknown	2233773	2233953	741	-	.	ID="RND-1_FAMILY-86";Tend="1131";Tstart="895";shortTE="F";uid="1c5cf259-554f-420e-a8b4-8848ba354618"
scaffold_4	RepeatMasker	Unknown	19935879	19936256	1010	-	.	ID="RND-4_FAMILY-183";Tend="1256";Tstart="881";shortTE="F";uid="281737e6-0701-4bd0-877b-583925388c6c"
scaffold_4	RepeatMasker	DNA/hAT	37177129	37177249	517	-	.	ID="RND-5_FAMILY-9190";Tend="1129";Tstart="1010";shortTE="F";uid="179c7d84-77d4-4075-89c5-f2cb9b88652f"
scaffold_4	RepeatMasker	Unknown	15674123	15674500	749	-	.	ID="RND-6_FAMILY-5943";Tend="2480";Tstart="2139";shortTE="F";uid="7f97fa55-47b8-442d-9e16-8ae4018feff8"
scaffold_4	RepeatMasker	DNA/hAT	4290623	4291017	2654	-	.	ID="RND-1_FAMILY-139";Tend="1290";Tstart="905";shortTE="F";uid="2957c6ca-2d2a-46ad-a1b9-e9c15ccac9f5"
scaffold_4	RepeatMasker	DNA/Ginger-1	1091955	1092091	551	-	.	ID="rnd-1_family-9";Tend="1514";Tstart="1408";shortTE="F";uid="a0608b72-ecee-4cd2-941a-ef0b1ea9e8b4"
scaffold_4	RepeatMasker	DNA/hAT-Tip100	30989994	30990382	1388	-	.	ID="RND-5_FAMILY-1097";Tend="1096";Tstart="784";shortTE="F";uid="7f334457-627a-4fac-8502-0e6328ddd9a2"
scaffold_4	RepeatMasker	LINE/CR1	40895343	40895531	420	-	.	ID="RND-6_FAMILY-11063";Tend="1257";Tstart="1065";shortTE="F";uid="8c5c13e4-e912-490b-ad5b-d50ed2e3f492"
scaffold_4	RepeatMasker	RC/Helitron	23901393	23901517	587	-	.	ID="HELITRON-N7_PXU";Tend="125";Tstart="1";shortTE="F";uid="04e37c2c-fb0d-41d4-8e79-aaf6f21d4cb3"
scaffold_4	RepeatMasker	Unknown	41519220	41519659	877	-	.	ID="RND-5_FAMILY-321";Tend="1368";Tstart="944";shortTE="F";uid="04984214-01d2-46ac-ac72-9c43e7a5ddce"
scaffold_4	RepeatMasker	Unknown	18565164	18566216	4036	-	.	ID="RND-6_FAMILY-10721";Tend="1682";Tstart="640";shortTE="F";uid="d06951c7-fcd8-4ee5-9d7a-c148a17747df"
scaffold_4	RepeatMasker	DNA/hAT-Tip100	25234750	25235551	5033	-	.	ID="RND-5_FAMILY-4615";Tend="1267";Tstart="509";shortTE="F";uid="37939258-1b7e-4f05-b121-5d64fdb6d2e2"
scaffold_4	RepeatMasker	DNA/hAT	4308959	4309383	1444	-	.	ID="RND-1_FAMILY-26";Tend="2048";Tstart="1596";shortTE="F";uid="2f4e1b8c-78a6-4fac-96ec-6287948ce336"
scaffold_4	RepeatMasker	DNA/hAT-Tip100	28054384	28054496	540	-	.	ID="RND-5_FAMILY-921";Tend="991";Tstart="883";shortTE="F";uid="0330da83-c08b-46e4-a7be-9552fc538b4a"
scaffold_4	RepeatMasker	DNA/Ginger-1	41658689	41658816	798	-	.	ID="RND-1_FAMILY-9";Tend="1521";Tstart="1392";shortTE="F";uid="b28dbd9e-b291-48db-8df4-a159163b4a17"
scaffold_4	RepeatMasker	DNA	3763591	3764020	1461	-	.	ID="RND-4_FAMILY-220";Tend="1407";Tstart="979";shortTE="F";uid="458ef010-121a-4f0a-9004-770b67a1f9c8"
scaffold_4	RepeatMasker	LINE/CR1	28194574	28195388	2861	-	.	ID="RND-6_FAMILY-7830";Tend="1133";Tstart="382";shortTE="F";uid="d5a27bb0-654d-49e6-a653-9dab579a458a"
scaffold_4	RepeatMasker	DNA/hAT-Tip100	20324589	20325484	5059	-	.	ID="RND-6_FAMILY-2766";Tend="1760";Tstart="837";shortTE="F";uid="91cb1c68-a3df-44e6-b7ab-71f4acce2c34"
scaffold_4	RepeatMasker	DNA/hAT	8646167	8646425	1141	-	.	ID="RND-1_FAMILY-26";Tend="2004";Tstart="1757";shortTE="F";uid="274f7b6e-556a-4213-aa81-accc8602feaf"
scaffold_4	RepeatMasker	LINE/I-Jockey	35978558	35979777	8074	-	.	ID="RND-6_FAMILY-2285";Tend="1604";Tstart="372";shortTE="F";uid="3221ca01-e78d-4c48-a240-b2fff5a97942"
scaffold_4	RepeatMasker	DNA	42637382	42637728	2058	-	.	ID="RND-1_FAMILY-19";Tend="1117";Tstart="768";shortTE="F";uid="7d30905b-3e0a-4799-a6fd-941242705d98"
scaffold_4	RepeatMasker	Unknown	15680537	15681225	1784	-	.	ID="RND-5_FAMILY-440";Tend="1709";Tstart="991";shortTE="F";uid="6f80e380-24d4-4bbd-8f01-0ee9c3da1689"
scaffold_4	RepeatMasker	Unknown	29149988	29150493	1638	-	.	ID="RND-5_FAMILY-915";Tend="2078";Tstart="1588";shortTE="F";uid="bb47540e-5113-4017-8eee-5c25ff2ee67b"
scaffold_4	RepeatMasker	DNA/Ginger-1	35040202	35040594	2579	-	.	ID="RND-6_FAMILY-2321";Tend="1292";Tstart="902";shortTE="F";uid="4cf9de63-e1c6-4786-8929-24b4ff720e67"
scaffold_4	RepeatMasker	Unknown	10391889	10392143	1855	-	.	ID="RND-1_FAMILY-342";Tend="1646";Tstart="1393";shortTE="F";uid="174d655e-bf8d-43c7-9b6d-c5614c42e06c"
scaffold_4	RepeatMasker	DNA/hAT	16812391	16813275	7371	-	.	ID="RND-6_FAMILY-593";Tend="1021";Tstart="137";shortTE="F";uid="8aa6ed62-f0b2-4ec9-a6c6-c7547f835e9b"
scaffold_4	RepeatMasker	Unknown	30939830	30939980	622	-	.	ID="RND-6_FAMILY-7443";Tend="949";Tstart="801";shortTE="F";uid="5eea61bd-80ba-4e58-8879-1ca25dd0cf55"
scaffold_4	RepeatMasker	DNA/Ginger-1	12212464	12212573	772	-	.	ID="RND-6_FAMILY-1604";Tend="925";Tstart="812";shortTE="F";uid="01eed241-7aac-47a8-8f6a-1bcb8b4b9f48"
scaffold_4	RepeatMasker	DNA/hAT-Tip100	35396599	35396720	570	-	.	ID="RND-1_FAMILY-110";Tend="1373";Tstart="1062";shortTE="F";uid="ccb612e7-6fa5-41f7-af0d-6fb54220754b"
scaffold_4	RepeatMasker	Unknown	3835555	3835886	2492	-	.	ID="RND-5_FAMILY-7089";Tend="1262";Tstart="926";shortTE="F";uid="da22f8a8-1715-48c7-a391-1aef492d5efc"
scaffold_4	RepeatMasker	DNA/Maverick	31289606	31290440	2194	-	.	ID="RND-6_FAMILY-4228";Tend="1866";Tstart="1087";shortTE="F";uid="818d4064-2a3c-48e4-813b-344e50f87565"
scaffold_4	RepeatMasker	DNA/TcMar-Mariner	12509305	12509594	554	-	.	ID="MARINER-14_RPR";Tend="714";Tstart="443";shortTE="F";uid="72da6636-92ef-4a7f-b5c6-70c7885a1549"
scaffold_4	RepeatMasker	Unknown	20112363	20112566	549	-	.	ID="RND-6_FAMILY-2264";Tend="675";Tstart="451";shortTE="F";uid="1ff7d654-04fd-4ea7-9822-89529de553fb"
scaffold_4	RepeatMasker	DNA	40601555	40602237	3647	-	.	ID="RND-5_FAMILY-2286";Tend="1591";Tstart="943";shortTE="F";uid="7c61a5b7-1d67-421e-8d82-88301a858ca1"
scaffold_4	RepeatMasker	DNA/Ginger-1	3691225	3691690	1642	-	.	ID="RND-1_FAMILY-9";Tend="1576";Tstart="1078";shortTE="F";uid="5f1315e3-4319-485c-8356-32b38bc0570b"
scaffold_4	RepeatMasker	DNA/hAT-Tip100	15185764	15186150	2545	-	.	ID="RND-6_FAMILY-456";Tend="1356";Tstart="965";shortTE="F";uid="fd665a42-b7d7-433b-837c-cd021911b494"
scaffold_4	RepeatMasker	DNA/Sola-3	7261392	7261753	479	-	.	ID="RND-6_FAMILY-2822";Tend="1174";Tstart="857";shortTE="F";uid="0ab1ee44-83dd-447a-a7e4-893f14ec58a4"
scaffold_4	RepeatMasker	DNA/hAT-Tip100	22038512	22038765	1170	-	.	ID="RND-1_FAMILY-109";Tend="1149";Tstart="904";shortTE="F";uid="e4c63236-f27d-4c5d-aff2-5a256ccf8a4f"
scaffold_4	RepeatMasker	DNA/hAT	30737100	30737634	2732	-	.	ID="RND-5_FAMILY-1246";Tend="1486";Tstart="916";shortTE="F";uid="52eb010d-16fe-486f-8109-daf8b4b2f0dc"
scaffold_4	RepeatMasker	Unknown	35925740	35925904	992	-	.	ID="RND-5_FAMILY-359";Tend="1137";Tstart="967";shortTE="F";uid="5ef9b7db-68a0-4558-b059-aef66e383818"
scaffold_4	RepeatMasker	DNA/Ginger-1	18260964	18261338	646	-	.	ID="RND-5_FAMILY-679";Tend="2258";Tstart="1851";shortTE="F";uid="4d632b69-04a4-4171-a8c3-7a23011cfa28"
scaffold_4	RepeatMasker	LTR/Pao	41570419	41570603	628	-	.	ID="RND-6_FAMILY-612";Tend="1517";Tstart="1333";shortTE="F";uid="8c780e75-bed8-4a78-9e8b-7e6b48e49bc3"
scaffold_4	RepeatMasker	Unknown	41858930	41859131	1120	-	.	ID="RND-6_FAMILY-488";Tend="196";Tstart="1";shortTE="F";uid="7dc5d8be-1a3f-4d74-a8bf-06155027aafe"
scaffold_4	RepeatMasker	Unknown	29194748	29195162	2019	-	.	ID="RND-1_FAMILY-154";Tend="1420";Tstart="974";shortTE="F";uid="f20027df-eeab-4c36-9684-8a3a978ccf4c"
scaffold_4	RepeatMasker	Retroposon?	8376905	8377022	545	-	.	ID="RND-5_FAMILY-27";Tend="975";Tstart="850";shortTE="F";uid="ef7f74f2-312c-436e-9fcd-78dd54b0b99b"
scaffold_4	RepeatMasker	DNA/Ginger-1	592493	593065	4878	-	.	ID="RND-6_FAMILY-2321";Tend="2144";Tstart="831";shortTE="F";uid="eb757a5a-19aa-46f9-afcb-d7cc4d014497"
scaffold_4	RepeatMasker	DNA/hAT	33187070	33187976	1058	-	.	ID="rnd-5_family-1237";Tend="1627";Tstart="569";shortTE="F";uid="3b1d3b70-7198-4599-bb47-543f0e6ab790"
scaffold_4	RepeatMasker	LTR/Gypsy	8402292	8402814	1077	-	.	ID="RND-5_FAMILY-929";Tend="1965";Tstart="1525";shortTE="F";uid="71f48a62-631b-43c7-8d97-c4a7d4e211fb"
scaffold_4	RepeatMasker	LINE/CR1	21125910	21126164	1936	-	.	ID="RND-6_FAMILY-6759";Tend="1105";Tstart="857";shortTE="F";uid="5950abd8-50e0-41f9-8155-190c8f9195dc"
scaffold_4	RepeatMasker	Unknown	22458958	22460702	1542	-	.	ID="RND-5_FAMILY-2621";Tend="2478";Tstart="1613";shortTE="F";uid="e4e975d8-71df-43b9-bcf1-4eee81065db9"
scaffold_4	RepeatMasker	DNA	26034299	26034596	1043	-	.	ID="RND-6_FAMILY-3211";Tend="1145";Tstart="856";shortTE="F";uid="0dbc388f-ae58-4674-afdb-36453b986dec"
scaffold_4	RepeatMasker	Unknown	22041461	22041882	2201	-	.	ID="RND-6_FAMILY-12635";Tend="1021";Tstart="614";shortTE="F";uid="27d90798-fe1d-4ccd-b2af-d2cd658fd0a9"
scaffold_4	RepeatMasker	Unknown	22013696	22014190	1216	-	.	ID="RND-1_FAMILY-166";Tend="794";Tstart="258";shortTE="F";uid="090ce4e0-eaef-4a82-a1f5-292e121248af"
scaffold_4	RepeatMasker	DNA/Ginger-1	31111084	31111889	4075	-	.	ID="RND-4_FAMILY-652";Tend="2227";Tstart="1400";shortTE="F";uid="d6f7d329-761a-47f4-8d6a-d889282e5cde"
scaffold_4	RepeatMasker	DNA/Ginger-1	16489468	16490035	2780	-	.	ID="RND-6_FAMILY-4968";Tend="1484";Tstart="962";shortTE="F";uid="441f5d7e-e3f3-416f-981c-4617092fcd29"
scaffold_4	RepeatMasker	LTR/Copia	27130624	27130814	609	-	.	ID="RND-6_FAMILY-623";Tend="1376";Tstart="1223";shortTE="F";uid="5cdc8791-40b7-4ac5-b05f-7531d0d3c1ab"
scaffold_4	RepeatMasker	Unknown	3316596	3316731	470	-	.	ID="RND-4_FAMILY-445";Tend="1392";Tstart="1256";shortTE="F";uid="69406f76-001f-4737-bbba-521c10e35707"
scaffold_4	RepeatMasker	DNA	18447781	18448256	2614	-	.	ID="RND-1_FAMILY-111";Tend="1450";Tstart="992";shortTE="F";uid="5043497c-d0af-4b35-b5f1-ff7b3237e8fe"
scaffold_4	RepeatMasker	DNA/hAT-hAT19	10852806	10853114	646	-	.	ID="HAT-N7_AP";Tend="350";Tstart="3";shortTE="F";uid="8e074a20-35f5-4a63-9d91-bac18aa95498"
scaffold_4	RepeatMasker	DNA/hAT-Ac	594082	594912	5675	-	.	ID="RND-1_FAMILY-407";Tend="1809";Tstart="939";shortTE="F";uid="3ae96e27-1dfb-4185-a0d1-3dae3401ff66"
scaffold_4	RepeatMasker	DNA/Ginger-1	19652914	19653173	854	-	.	ID="RND-5_FAMILY-1987";Tend="3019";Tstart="2758";shortTE="F";uid="2b7c5fb8-38ba-412c-b570-4c6cb2d07fde"
scaffold_4	RepeatMasker	Unknown	30595554	30595737	1173	-	.	ID="RND-5_FAMILY-1405";Tend="1156";Tstart="959";shortTE="F";uid="716944bc-f952-4f04-a196-97a86bf9e004"
scaffold_4	RepeatMasker	DNA	13777698	13778517	1282	-	.	ID="RND-5_FAMILY-600";TEgroup="ctg_4%7CRND-5_FAMILY-600%7C3";Tend="1264";Tstart="571";shortTE="F";uid="592fed69-e5a1-4011-922e-e1bb199842d5"
scaffold_4	RepeatMasker	DNA/P	27580213	27580376	647	-	.	ID="RND-6_FAMILY-2758";Tend="1351";Tstart="1182";shortTE="F";uid="98816a97-5a84-4993-9e6c-0c2062e1529a"
scaffold_4	RepeatMasker	Unknown	18715974	18716336	893	-	.	ID="RND-1_FAMILY-89";Tend="1350";Tstart="986";shortTE="F";uid="b325e30f-2a61-4a72-87e5-56f743d54360"
scaffold_4	RepeatMasker	Unknown	20012407	20013620	10980	-	.	ID="RND-1_FAMILY-142";Tend="2269";Tstart="1056";shortTE="F";uid="96d252ae-57cb-4416-9e2e-8d03d72d30be"
scaffold_4	RepeatMasker	DNA/TcMar-m44	2391596	2391825	576	-	.	ID="RND-6_FAMILY-3134";Tend="471";Tstart="269";shortTE="F";uid="48d86a39-54fd-43d0-9961-1ba27295decf"
scaffold_4	RepeatMasker	DNA/Ginger-1	41027948	41028271	1024	-	.	ID="RND-6_FAMILY-2321";Tend="1288";Tstart="895";shortTE="F";uid="d924b81c-8d08-4e28-8264-66a75053f7c7"
scaffold_4	RepeatMasker	Retroposon?	332442	333004	1749	-	.	ID="RND-3_FAMILY-175";Tend="2163";Tstart="1864";shortTE="F";uid="7e3ce6d9-9761-48d0-acfe-fb96d80b6493"
scaffold_4	RepeatMasker	Unknown	30729004	30729534	821	-	.	ID="RND-6_FAMILY-7443";Tend="1189";Tstart="683";shortTE="F";uid="da31d4c4-b135-4d98-8f5c-ef92cb5d0003"
scaffold_4	RepeatMasker	DNA/Ginger-1	6880398	6881481	6739	-	.	ID="RND-1_FAMILY-21";Tend="2084";Tstart="962";shortTE="F";uid="9e54ab18-d0aa-449d-948d-0c3b0ee46279"
scaffold_4	RepeatMasker	DNA/Ginger-1	42026544	42026882	1448	-	.	ID="RND-6_FAMILY-8521";Tend="1590";Tstart="1243";shortTE="F";uid="be843cb4-683a-4c92-860d-af64e97d8341"
scaffold_4	RepeatMasker	DNA/hAT-Ac	29289983	29290258	1618	-	.	ID="RND-4_FAMILY-520";Tend="1198";Tstart="940";shortTE="F";uid="43cad7d0-c2ac-4edd-b195-0b337902bb41"
scaffold_4	RepeatMasker	DNA/hAT-Tip100	17926166	17926347	935	-	.	ID="RND-1_FAMILY-91";Tend="1250";Tstart="1065";shortTE="F";uid="ed58167e-3edb-4db8-8201-77b840bc2f1a"
scaffold_4	RepeatMasker	DNA/hAT-Tip100	24861899	24863362	2217	-	.	ID="RND-1_FAMILY-109";Tend="2102";Tstart="670";shortTE="F";uid="4ea048a2-d02b-465c-a372-d7eea79cdc43"
scaffold_4	RepeatMasker	DNA/Ginger-1	19879841	19880094	539	-	.	ID="RND-6_FAMILY-2321";Tend="2177";Tstart="1931";shortTE="F";uid="7d33bb22-85e0-4a11-9757-7e98c1206fad"
scaffold_4	RepeatMasker	DNA/Ginger-1	15136008	15136239	1624	-	.	ID="RND-6_FAMILY-2321";Tend="1124";Tstart="895";shortTE="F";uid="dc0f2fc9-4a6b-4742-850b-ffb525c2786c"
scaffold_4	RepeatMasker	Unknown	29377326	29377530	727	-	.	ID="RND-1_FAMILY-175";Tend="1170";Tstart="944";shortTE="F";uid="d8909b22-9152-49f8-964b-5d1332ac6ae2"
scaffold_4	RepeatMasker	Unknown	4757254	4757616	1754	-	.	ID="RND-5_FAMILY-722";Tend="1815";Tstart="1454";shortTE="F";uid="f801f32c-24bf-4cc8-be9b-670cb2d3ce99"
scaffold_4	RepeatMasker	DNA/hAT-Tip100	20419074	20419824	769	-	.	ID="RND-1_FAMILY-110";Tend="1799";Tstart="1011";shortTE="F";uid="46b1248b-e429-40cb-8852-282eef372f47"
scaffold_4	RepeatMasker	DNA/Ginger-1	36633659	36633897	1244	-	.	ID="RND-1_FAMILY-9";Tend="1246";Tstart="1009";shortTE="F";uid="51843ad8-088c-4dc1-9221-4a790e28b1eb"
scaffold_4	RepeatMasker	DNA	17614381	17614490	475	-	.	ID="RND-4_FAMILY-220";Tend="1088";Tstart="965";shortTE="F";uid="ed0530ec-b3e3-4c09-a2de-c05cf1dd6677"
scaffold_4	RepeatMasker	DNA	30501397	30501637	932	-	.	ID="DNA8-71B_AP";Tend="649";Tstart="385";shortTE="F";uid="5422ac05-84d3-4dd3-87b4-c2b6a3a576b3"
scaffold_4	RepeatMasker	LTR/Pao	14342907	14346105	10930	-	.	ID="RND-6_FAMILY-6943";TEgroup="ctg_4%7CRND-6_FAMILY-6943%7C1";Tend="6357";Tstart="1706";shortTE="F";uid="11e8a15e-4fbe-4a9e-8334-702eae597671"
scaffold_4	RepeatMasker	DNA/hAT-Tip100	25608101	25608379	458	-	.	ID="RND-6_FAMILY-1816";TEgroup="ctg_4%7CRND-6_FAMILY-1816%7C1";Tend="1303";Tstart="883";shortTE="T";uid="ce01b74b-1e8f-48e2-9f00-3d1126c95b40"
scaffold_4	RepeatMasker	DNA/Ginger-1	1112997	1113166	495	-	.	ID="RND-6_FAMILY-8373";Tend="1670";Tstart="1483";shortTE="F";uid="fc5e2619-6e59-43ec-9809-c9e05978182f"
scaffold_4	RepeatMasker	DNA/Kolobok-E	596333	596461	471	-	.	ID="RND-1_FAMILY-46";Tend="1083";Tstart="958";shortTE="F";uid="dabec76e-e8de-4050-82f5-1dbd2b2698cb"
scaffold_4	RepeatMasker	DNA/Ginger-1	4438099	4438401	935	-	.	ID="RND-5_FAMILY-222";Tend="1388";Tstart="1026";shortTE="F";uid="de3baf0e-7947-4dd9-9459-f39376072eb7"
scaffold_4	RepeatMasker	Unknown	21004599	21004943	1331	-	.	ID="RND-1_FAMILY-209";Tend="1233";Tstart="805";shortTE="F";uid="9970c147-e40e-4e2c-b8a5-90a4457eb4c0"
scaffold_4	RepeatMasker	Unknown	25562289	25562424	413	-	.	ID="RND-1_FAMILY-164";Tend="708";Tstart="576";shortTE="F";uid="731a45e7-034c-40c3-8e2a-77f41ca63aa8"
scaffold_4	RepeatMasker	Unknown	5711138	5712241	3328	-	.	ID="RND-1_FAMILY-487";Tend="3750";Tstart="2708";shortTE="F";uid="dc1183be-a407-42d8-9a23-4a5b5c309570"
scaffold_4	RepeatMasker	Unknown	7740526	7740808	1593	-	.	ID="RND-1_FAMILY-465";Tend="2227";Tstart="1952";shortTE="F";uid="110b8447-c800-4ed0-84ba-29b8299d2c05"
scaffold_4	RepeatMasker	DNA/Ginger-1	41690472	41690795	1629	-	.	ID="RND-6_FAMILY-1075";Tend="1206";Tstart="860";shortTE="F";uid="27f8f6b4-8421-4c25-b2f5-35664280c711"
scaffold_4	RepeatMasker	DNA/Ginger-1	40691526	40691629	744	-	.	ID="RND-5_FAMILY-679";Tend="1025";Tstart="693";shortTE="F";uid="e91db7cd-2614-40bc-9ab0-4c70d5b2e7dd"
scaffold_4	RepeatMasker	DNA/hAT	25063919	25064365	515	-	.	ID="RND-5_FAMILY-9190";TEgroup="ctg_4%7CRND-5_FAMILY-9190%7C4";Tend="1816";Tstart="903";shortTE="F";uid="c7476239-1304-4691-95cd-0acc8880b5ed"
scaffold_4	RepeatMasker	LTR/Pao	30532462	30532824	1633	-	.	ID="RND-6_FAMILY-738";TEgroup="ctg_4%7CRND-6_FAMILY-738%7C4";Tend="3955";Tstart="2434";shortTE="F";uid="0e548de6-4209-4a18-a283-c3a978c79046"
scaffold_4	RepeatMasker	Unknown	1715993	1716687	1845	-	.	ID="RND-5_FAMILY-243";Tend="1699";Tstart="941";shortTE="F";uid="d483bded-1eb9-42be-97f2-b832d323dfaf"
scaffold_4	RepeatMasker	DNA	31799148	31799448	564	-	.	ID="RND-4_FAMILY-220";Tend="1247";Tstart="930";shortTE="F";uid="d5936c26-64c0-40a2-be8c-c6cd4428288c"
scaffold_4	RepeatMasker	DNA/hAT-Blackjack	39549918	39551664	2103	-	.	ID="HAT-12_LMI";Tend="2326";Tstart="591";shortTE="F";uid="4a72fdc0-3b70-4bc9-814e-0533f2c6e12b"
scaffold_4	RepeatMasker	DNA/Ginger-1	38272555	38273284	3413	-	.	ID="RND-5_FAMILY-679";Tend="1569";Tstart="848";shortTE="F";uid="b8c8721c-e879-4e34-a865-2dd598775ad0"
scaffold_4	RepeatMasker	DNA/hAT-Tip100	10551083	10551397	1901	-	.	ID="RND-6_FAMILY-4102";Tend="1853";Tstart="1534";shortTE="F";uid="6e5de981-cfd3-4dad-b016-43c1904b8d3e"
scaffold_4	RepeatMasker	DNA/hAT	3987608	3987991	2301	-	.	ID="RND-1_FAMILY-139";Tend="1303";Tstart="910";shortTE="F";uid="23aa3ede-9e87-46ce-84ec-cb8273bf4989"
scaffold_4	RepeatMasker	Unknown	31407472	31408194	3514	-	.	ID="RND-5_FAMILY-3225";Tend="2610";Tstart="1852";shortTE="F";uid="a4052be6-5a81-4681-a7cd-8d2f75f0f86b"
scaffold_4	RepeatMasker	DNA/Kolobok-E	17673158	17673321	430	-	.	ID="RND-6_FAMILY-289";Tend="592";Tstart="429";shortTE="F";uid="a4dd24f2-2be7-4358-9f27-7a9ecf9e80b0"
scaffold_4	RepeatMasker	DNA/P	22550102	22550338	1614	-	.	ID="RND-5_FAMILY-963";Tend="586";Tstart="355";shortTE="F";uid="3e49be71-f14c-46b4-b30b-648e87496b79"
scaffold_4	RepeatMasker	Retroposon?	37935977	37936620	965	-	.	ID="RND-6_FAMILY-747";Tend="1861";Tstart="1170";shortTE="F";uid="9c0a850b-2f98-4e0f-be76-b15d483a9c9c"
scaffold_4	RepeatMasker	LTR/Gypsy	30427701	30427952	1868	-	.	ID="RND-1_FAMILY-202";Tend="679";Tstart="435";shortTE="F";uid="a1759f59-a2ca-481a-930c-9a0572151fca"
scaffold_4	RepeatMasker	Unknown	30040340	30040704	1726	-	.	ID="RND-5_FAMILY-440";Tend="1730";Tstart="1359";shortTE="F";uid="38c3be9f-4e83-4199-a09f-38fada3fb55f"
scaffold_4	RepeatMasker	DNA	14330658	14330767	454	-	.	ID="rnd-1_family-217";Tend="1225";Tstart="1135";shortTE="F";uid="55552d3d-c478-4da3-823e-64bc2c5b1bb9"
scaffold_4	RepeatMasker	LTR/Gypsy	15839180	15840692	6104	-	.	ID="RND-4_FAMILY-273";Tend="1832";Tstart="359";shortTE="F";uid="9cb54e47-e714-4dfe-921b-b341f5593875"
scaffold_4	RepeatMasker	DNA	43173732	43173949	939	-	.	ID="RND-1_FAMILY-102";Tend="1165";Tstart="933";shortTE="F";uid="1c64cbae-0dc2-4214-8634-de372720bccc"
scaffold_4	RepeatMasker	Unknown	40088435	40089127	1864	-	.	ID="RND-1_FAMILY-142";Tend="2107";Tstart="1412";shortTE="F";uid="b7f2abf4-3813-4bfb-90d1-7e1a89ae9f01"
scaffold_4	RepeatMasker	Unknown	40122846	40122976	413	-	.	ID="RND-5_FAMILY-2184";Tend="1294";Tstart="1176";shortTE="F";uid="5fa9bd8b-6889-43cc-ae82-64f2251b9a22"
scaffold_4	RepeatMasker	DNA	11894670	11894793	432	-	.	ID="RND-6_FAMILY-6116";Tend="450";Tstart="334";shortTE="F";uid="6d0e6cbb-b912-405d-bc02-e75b7ae05f28"
scaffold_4	RepeatMasker	DNA/Kolobok-E	14195208	14195435	1187	-	.	ID="RND-6_FAMILY-927";Tend="2806";Tstart="2562";shortTE="F";uid="08340d06-9d26-4fe8-928c-062acc13b111"
scaffold_4	RepeatMasker	DNA/MULE-NOF	6065154	6065355	410	-	.	ID="RND-5_FAMILY-3295";Tend="1659";Tstart="1490";shortTE="F";uid="46b0e80a-9a63-4ec1-9010-3c786f5a2873"
scaffold_4	RepeatMasker	DNA	7238207	7238582	457	-	.	ID="RND-4_FAMILY-220";TEgroup="ctg_4%7CRND-4_FAMILY-220%7C7";Tend="1131";Tstart="893";shortTE="F";uid="e7c1a3e9-3168-440f-bbce-e0d8b4bb3985"
scaffold_4	RepeatMasker	LTR/Gypsy	41073345	41073523	612	-	.	ID="GYPSY-24_DEL-I";Tend="2821";Tstart="2572";shortTE="F";uid="5fadbb31-ae7b-46d2-8a2c-17c122e68b57"
scaffold_4	RepeatMasker	DNA/hAT-hATm	23570557	23570747	421	-	.	ID="HAT-7_AP";Tend="2951";Tstart="2765";shortTE="F";uid="9d16ed97-65f4-47ad-a258-3f534370dfb7"
scaffold_4	RepeatMasker	DNA/hAT	605670	606419	1488	-	.	ID="RND-1_FAMILY-26";Tend="1611";Tstart="805";shortTE="F";uid="e5f253e4-9fe2-4ae0-8da8-148edd7238d2"
scaffold_4	RepeatMasker	DNA/hAT-Tip100	26703120	26703375	1815	-	.	ID="RND-1_FAMILY-109";Tend="1175";Tstart="909";shortTE="F";uid="b1f51732-4738-4fdd-ae07-b8c2b0aaafaf"
scaffold_4	RepeatMasker	Unknown	33272117	33272263	681	-	.	ID="RND-6_FAMILY-10104";Tend="1374";Tstart="1241";shortTE="F";uid="1cb6da5b-b6cb-48b6-ae9e-0662c034ac35"
scaffold_4	RepeatMasker	DNA/Sola-1	11596102	11596253	793	-	.	ID="RND-6_FAMILY-3453";Tend="1569";Tstart="1418";shortTE="F";uid="7ef5bbf9-e769-4091-9ffa-b3c14dc17ef1"
scaffold_4	RepeatMasker	DNA	29431871	29432071	846	-	.	ID="RND-6_FAMILY-253";Tend="2226";Tstart="2038";shortTE="F";uid="4e2ff506-cf9f-4f70-b784-1f1fc1f84f03"
scaffold_4	RepeatMasker	DNA/hAT-Tip100	41122970	41123220	1271	-	.	ID="RND-1_FAMILY-81";Tend="1269";Tstart="1006";shortTE="F";uid="124f2d9f-efb8-4d83-ace7-7fdb9b2e19f6"
scaffold_4	RepeatMasker	DNA/hAT-Tip100	32524127	32524558	2896	-	.	ID="RND-5_FAMILY-1359";TEgroup="ctg_4%7CRND-5_FAMILY-1359%7C2";Tend="1639";Tstart="889";shortTE="F";uid="04fc914c-0598-4c91-b6b9-ab91dc89f73c"
scaffold_4	RepeatMasker	DNA/Ginger-1	41724055	41724294	1172	-	.	ID="RND-5_FAMILY-679";Tend="1651";Tstart="1412";shortTE="F";uid="1eadc4af-432d-49f5-8296-017ad06998c2"
scaffold_4	RepeatMasker	DNA/Ginger-1	10506935	10507090	584	-	.	ID="RND-2_FAMILY-51";Tend="2188";Tstart="2032";shortTE="F";uid="d0f90c32-cf13-42de-8f46-84a5b3e5e320"
scaffold_4	RepeatMasker	Unknown	22202873	22203163	2253	-	.	ID="RND-6_FAMILY-2376";Tend="588";Tstart="298";shortTE="F";uid="3e2a052e-4420-43af-9e1e-74c3c0f8c0a6"
scaffold_4	RepeatMasker	DNA/MULE-MuDR	12749782	12750251	3291	-	.	ID="RND-6_FAMILY-6259";Tend="1414";Tstart="921";shortTE="F";uid="89bf1e28-b062-4555-ad6e-f5999e8f085d"
scaffold_4	RepeatMasker	LINE/I	3365614	3366872	3026	-	.	ID="RND-6_FAMILY-5409";Tend="4038";Tstart="2797";shortTE="F";uid="83eeacba-1828-4fcf-920b-2d3cdfb0e1e2"
scaffold_4	RepeatMasker	DNA/hAT-Tip100	3056825	3057352	1979	-	.	ID="RND-6_FAMILY-4850";Tend="2293";Tstart="1785";shortTE="F";uid="7650c5e0-8a67-4428-b0d6-0e89e13d3a69"
scaffold_4	RepeatMasker	LINE/RTE-BovB	36084342	36084758	480	-	.	ID="RND-6_FAMILY-792";TEgroup="ctg_4%7CRND-6_FAMILY-792%7C20";Tend="1661";Tstart="1028";shortTE="F";uid="aad2278a-4281-4fcd-9f07-8a49858ed7aa"
scaffold_4	RepeatMasker	Unknown	15989271	15989781	3684	-	.	ID="RND-1_FAMILY-418";Tend="1490";Tstart="983";shortTE="F";uid="46a0e5f8-088e-4dcb-9c85-1e0abfaa81c1"
scaffold_4	RepeatMasker	Unknown	27177117	27177428	2431	-	.	ID="RND-1_FAMILY-474";Tend="768";Tstart="459";shortTE="F";uid="7f73abd6-d3f9-475b-94f9-fa5280db7b69"
scaffold_4	RepeatMasker	DNA/Sola-1	11946122	11946599	3356	-	.	ID="RND-6_FAMILY-200";Tend="1294";Tstart="824";shortTE="F";uid="1c58906c-06a7-4c10-80bc-03443bd7a947"
scaffold_4	RepeatMasker	Unknown	1024241	1024560	1367	-	.	ID="RND-6_FAMILY-6126";Tend="1041";Tstart="714";shortTE="F";uid="ddf43b2c-f06e-4dc6-ae5e-0496ef5f32ec"
scaffold_4	RepeatMasker	LTR/Gypsy	6435615	6437073	10328	-	.	ID="RND-1_FAMILY-202";Tend="1608";Tstart="175";shortTE="F";uid="7a789660-46e1-4467-ac5a-cc5862367c3f"
scaffold_4	RepeatMasker	Retroposon	36724368	36724524	863	-	.	ID="RND-6_FAMILY-11749";Tend="720";Tstart="572";shortTE="F";uid="ca418633-4898-4d8f-a706-c87bfaca7c0c"
scaffold_4	RepeatMasker	DNA/Ginger-1	39622655	39623272	2644	-	.	ID="rnd-5_family-222";Tend="1444";Tstart="597";shortTE="F";uid="ee4ed63b-b2db-4dc2-8331-db2f2fa058fd"
scaffold_4	RepeatMasker	DNA/hAT-Tip100	1841425	1841705	1805	-	.	ID="RND-6_FAMILY-3205";Tend="1249";Tstart="944";shortTE="F";uid="0ee1acb6-2c5f-4eb4-930d-96a12bb6fd35"
scaffold_4	RepeatMasker	DNA/MULE-MuDR	11241356	11241529	505	-	.	ID="RND-5_FAMILY-400";Tend="832";Tstart="678";shortTE="F";uid="e61841a7-2690-4d6a-8b02-da2abe10b067"
scaffold_4	RepeatMasker	DNA/hAT-Tip100	21129324	21129625	1759	-	.	ID="RND-6_FAMILY-4102";Tend="1853";Tstart="1544";shortTE="F";uid="63dd68a6-3a20-4f5a-9083-e1c826085fcc"
scaffold_4	RepeatMasker	DNA/hAT-Tip100	10838102	10838382	908	-	.	ID="rnd-1_family-110";Tend="1179";Tstart="776";shortTE="F";uid="cfe2825d-cdff-462d-9dbc-ac6fa715ee80"
scaffold_4	RepeatMasker	Unknown	40098975	40099390	3172	-	.	ID="RND-1_FAMILY-276";Tend="1363";Tstart="947";shortTE="F";uid="fdc4008c-b28b-4266-9a52-e78442b1ad3e"
scaffold_4	RepeatMasker	Unknown	19684398	19684614	1097	-	.	ID="RND-1_FAMILY-237";Tend="226";Tstart="7";shortTE="F";uid="1acac369-9626-47d5-9a28-09c11e8871ba"
scaffold_4	RepeatMasker	Unknown	12902211	12902387	1158	-	.	ID="RND-1_FAMILY-112";Tend="579";Tstart="405";shortTE="F";uid="8060f2e8-0194-4f4c-baa5-0fea52c85653"
scaffold_4	RepeatMasker	LINE/RTE-BovB	7559629	7559890	545	-	.	ID="RND-6_FAMILY-792";Tend="1725";Tstart="1443";shortTE="F";uid="fa919e4b-4619-4430-ab3e-20d907a4c7d0"
scaffold_4	RepeatMasker	DNA/Ginger-1	13506967	13507099	622	-	.	ID="RND-6_FAMILY-7865";Tend="275";Tstart="104";shortTE="F";uid="bc223dd1-3a4e-4b53-a342-37c8d0a23660"
scaffold_4	RepeatMasker	Unknown	10354114	10354592	1139	-	.	ID="RND-5_FAMILY-1178";Tend="1376";Tstart="934";shortTE="F";uid="11082af8-840f-4809-979e-7bd318da0c31"
scaffold_4	RepeatMasker	DNA	30618832	30619233	1838	-	.	ID="RND-1_FAMILY-97";Tend="1404";Tstart="964";shortTE="F";uid="3a516973-dc0c-49ce-b55c-3074a3700252"
scaffold_4	RepeatMasker	LTR/Gypsy	2285634	2285768	494	-	.	ID="GYPSY-24_DEL-I";Tend="2751";Tstart="2617";shortTE="F";uid="d2a534a6-13b3-4edf-8e7f-61ea692677cb"
scaffold_4	RepeatMasker	DNA/MULE-NOF	32401031	32401478	520	-	.	ID="RND-5_FAMILY-9090";Tend="2238";Tstart="1813";shortTE="F";uid="b65c9047-eb0e-4151-aeec-6283496fb521"
scaffold_4	RepeatMasker	DNA/Ginger-1	17284382	17284683	1486	-	.	ID="RND-6_FAMILY-1087";Tend="742";Tstart="428";shortTE="F";uid="424f86e7-7928-4f1f-92dd-1cbce556d7bf"
scaffold_4	RepeatMasker	DNA/P	32721375	32721492	447	-	.	ID="RND-6_FAMILY-993";Tend="1453";Tstart="1342";shortTE="F";uid="f365fc85-17ee-4cfc-aa65-210ea5c96fa9"
scaffold_4	RepeatMasker	DNA/Ginger-1	12957271	12957669	507	-	.	ID="RND-1_FAMILY-12";Tend="1351";Tstart="942";shortTE="F";uid="e2e03d78-29d9-4181-857a-b07a968f184f"
scaffold_4	RepeatMasker	DNA/Ginger-1	29104895	29105573	2207	-	.	ID="RND-6_FAMILY-10588";Tend="1453";Tstart="752";shortTE="F";uid="098c285f-64de-4e9b-9a7e-38d750653b00"
scaffold_4	RepeatMasker	DNA/hAT-Ac	11610525	11610707	598	-	.	ID="RND-5_FAMILY-889";Tend="1465";Tstart="1307";shortTE="F";uid="a8d006fb-bd2c-43a6-9f77-db2adf4cf775"
scaffold_4	RepeatMasker	Unknown	37687532	37688317	2431	-	.	ID="RND-6_FAMILY-7443";Tend="1622";Tstart="809";shortTE="F";uid="cdef4cbd-a348-480c-875b-26dc31217467"
scaffold_4	RepeatMasker	DNA/hAT-Tip100	30268862	30269197	1082	-	.	ID="RND-1_FAMILY-53";Tend="2236";Tstart="1885";shortTE="F";uid="61643d02-dd96-4f6e-8a8b-508363a76eaf"
scaffold_4	RepeatMasker	DNA/TcMar-Mariner	39910547	39910693	500	-	.	ID="RND-6_FAMILY-4674";Tend="935";Tstart="790";shortTE="F";uid="f81c0601-853f-4415-be01-0da24d19192d"
scaffold_4	RepeatMasker	DNA/hAT-Tip100	4761327	4761502	644	-	.	ID="RND-6_FAMILY-4102";Tend="1142";Tstart="969";shortTE="F";uid="6add746f-6f7b-4776-98c4-f5c65b208148"
scaffold_4	RepeatMasker	DNA/hAT-hATm	15813937	15814188	1384	-	.	ID="RND-1_FAMILY-265";Tend="1129";Tstart="880";shortTE="F";uid="6e381351-6d0f-4ecb-83a0-a2884433eb2c"
scaffold_4	RepeatMasker	DNA/hAT-Tip100	4519694	4519967	1485	-	.	ID="RND-1_FAMILY-148";Tend="1235";Tstart="953";shortTE="F";uid="bdf464f5-b84a-434c-b328-e18e9d489b7f"
scaffold_4	RepeatMasker	Unknown	11702617	11703423	3043	-	.	ID="RND-5_FAMILY-512";Tend="1716";Tstart="843";shortTE="F";uid="3fa59a95-5705-4251-9d4f-3e641cd23a1b"
scaffold_4	RepeatMasker	DNA	18023375	18023907	2898	-	.	ID="RND-4_FAMILY-271";Tend="1178";Tstart="635";shortTE="F";uid="93536307-e17f-45c0-8c9e-658ccc38a05c"
scaffold_4	RepeatMasker	DNA/hAT	8801446	8802003	2191	-	.	ID="RND-1_FAMILY-26";Tend="1375";Tstart="840";shortTE="F";uid="ef6fe424-f5ed-4628-9443-5a0436192711"
scaffold_4	RepeatMasker	DNA/hAT-Tip100	5004838	5005081	899	-	.	ID="RND-1_FAMILY-110";Tend="1090";Tstart="816";shortTE="F";uid="5365d66e-5cf2-43e4-bc2d-1b3c324437e6"
scaffold_4	RepeatMasker	DNA/hAT-hAT19	16328696	16329345	4040	-	.	ID="DNA8-97_AP";Tend="698";Tstart="6";shortTE="F";uid="d246a888-1e55-4d83-8ca0-10291ceebf01"
scaffold_4	RepeatMasker	DNA/hAT-Tip100	16464923	16465184	1217	-	.	ID="RND-1_FAMILY-81";Tend="1278";Tstart="989";shortTE="F";uid="08517155-9d85-403a-81d2-fa5594bfd220"
scaffold_4	RepeatMasker	DNA/Ginger-1	24441784	24442298	2513	-	.	ID="rnd-1_family-9";Tend="1520";Tstart="816";shortTE="F";uid="2ecf7809-2a5c-4dab-8a9d-c46c39dc1ba5"
scaffold_4	RepeatMasker	Unknown	31410330	31410431	631	-	.	ID="RND-6_FAMILY-12635";Tend="979";Tstart="872";shortTE="F";uid="206f24a2-dd0a-4e11-9736-801b9f5c4843"
scaffold_4	RepeatMasker	Retroposon?	38242425	38242920	2744	-	.	ID="RND-1_FAMILY-4";Tend="1492";Tstart="992";shortTE="F";uid="b6e11f27-5bc9-46b6-b592-285a4e8d5d44"
scaffold_4	RepeatMasker	Unknown	4869038	4869681	2414	-	.	ID="RND-6_FAMILY-2206";Tend="749";Tstart="145";shortTE="F";uid="41a19a74-91d7-4409-ab52-495250e9b0b5"
scaffold_4	RepeatMasker	DNA/Ginger-1	34684972	34685525	3868	-	.	ID="RND-1_FAMILY-9";Tend="1513";Tstart="973";shortTE="F";uid="95ce41cf-dac5-446d-bb2a-270498f47533"
scaffold_4	RepeatMasker	Unknown	7855422	7856177	3645	-	.	ID="RND-5_FAMILY-473";Tend="1956";Tstart="1240";shortTE="F";uid="d8486f4b-a62c-4053-9cde-5116d17f74b3"
scaffold_4	RepeatMasker	Unknown	10219016	10219289	1847	-	.	ID="RND-6_FAMILY-2415";Tend="2375";Tstart="2101";shortTE="F";uid="1336dc32-2c2b-4645-bc28-899215b5ddca"
scaffold_4	RepeatMasker	DNA/Ginger-1	8629307	8629790	587	-	.	ID="RND-5_FAMILY-679";Tend="2237";Tstart="1674";shortTE="F";uid="7b85fc79-5dcc-4bba-8015-1b5991c429b0"
scaffold_4	RepeatMasker	LINE/RTE-BovB	37438654	37438895	998	-	.	ID="RND-6_FAMILY-792";Tend="1721";Tstart="1475";shortTE="F";uid="53fcd1dd-cb53-4c60-bdd0-c121bd48c90d"
scaffold_4	RepeatMasker	LTR/Gypsy	31396021	31396323	486	-	.	ID="RND-6_FAMILY-8624";Tend="2936";Tstart="2730";shortTE="F";uid="c6af39d2-4b52-4c95-b740-347561f8a7a7"
scaffold_4	RepeatMasker	DNA/Kolobok-E	6325186	6325367	635	-	.	ID="RND-6_FAMILY-289";Tend="588";Tstart="391";shortTE="F";uid="e5f3cd4b-f665-4d37-8ea3-c002245b805a"
scaffold_4	RepeatMasker	Unknown	25924177	25924355	442	-	.	ID="RND-1_FAMILY-260";Tend="1577";Tstart="1409";shortTE="F";uid="5f3c79fa-26b5-4619-b697-e01d4a76a611"
scaffold_4	RepeatMasker	Retroposon?	7719176	7719324	2385	-	.	ID="RND-1_FAMILY-4";Tend="1714";Tstart="1035";shortTE="F";uid="7ae0ba5f-1b02-48b0-a317-54c73c4f9995"
scaffold_4	RepeatMasker	LINE/RTE-BovB	4163748	4164255	1198	-	.	ID="RND-5_FAMILY-785";Tend="2628";Tstart="2049";shortTE="F";uid="a929a81b-76d0-4776-9b21-691d88531e46"
scaffold_4	RepeatMasker	Unknown	14841710	14842067	988	-	.	ID="RND-4_FAMILY-183";Tend="1239";Tstart="881";shortTE="F";uid="503cbb45-aed2-4512-8b19-71f258035813"
scaffold_4	RepeatMasker	DNA/Ginger-1	17725037	17725789	3973	-	.	ID="RND-6_FAMILY-2321";Tend="1618";Tstart="859";shortTE="F";uid="c96c1412-d6da-485e-86b1-2dbdc82aba7b"
scaffold_4	RepeatMasker	DNA/Ginger-1	31602601	31603345	4415	-	.	ID="rnd-1_family-21";Tend="2061";Tstart="1200";shortTE="F";uid="e3724942-0ed5-4757-b577-d04a69b1df23"
scaffold_4	RepeatMasker	Unknown	17004450	17007357	7379	-	.	ID="RND-5_FAMILY-2621";Tend="2434";Tstart="931";shortTE="F";uid="c3bdb20f-229c-4e73-aebd-64bfc4fb9f14"
scaffold_4	RepeatMasker	DNA/Ginger-1	38434361	38434673	1395	-	.	ID="rnd-5_family-222";Tend="1265";Tstart="918";shortTE="F";uid="f1718ebc-487f-4c93-ae9b-5819bbff6975"
scaffold_4	RepeatMasker	Unknown	13516208	13516542	637	-	.	ID="RND-1_FAMILY-260";Tend="1309";Tstart="973";shortTE="F";uid="42da6030-ff63-48bc-9a4a-0b5929b4e09f"
scaffold_4	RepeatMasker	DNA	17603446	17603658	787	-	.	ID="RND-4_FAMILY-220";Tend="1180";Tstart="972";shortTE="F";uid="74322bf3-e8ac-483a-ad76-c6fde7d18953"
scaffold_4	RepeatMasker	DNA/hAT	1794111	1794391	1398	-	.	ID="RND-1_FAMILY-26";Tend="1145";Tstart="860";shortTE="F";uid="9089717b-aa43-482d-ad10-8ad9fd6a5c41"
scaffold_4	RepeatMasker	LINE/RTE-BovB	1706642	1707298	2441	-	.	ID="RND-6_FAMILY-792";Tend="1510";Tstart="895";shortTE="F";uid="97a56745-c9fc-4926-ada6-a934e4bf9309"
scaffold_4	RepeatMasker	DNA/Ginger-1	29514321	29514593	1292	-	.	ID="RND-1_FAMILY-9";Tend="1532";Tstart="1263";shortTE="F";uid="b92e53c4-fce2-4f46-9b1c-674da4d1be78"
scaffold_4	RepeatMasker	Unknown	19785078	19785447	1268	-	.	ID="RND-1_FAMILY-436";Tend="962";Tstart="602";shortTE="F";uid="7e8a9393-6c6b-46e5-a095-9c3c6f5a27f8"
scaffold_4	RepeatMasker	DNA/Maverick	31286652	31286822	419	-	.	ID="RND-6_FAMILY-4228";Tend="4671";Tstart="4504";shortTE="F";uid="f0a8411d-3ffd-4ae0-a71b-072faf36b056"
scaffold_4	RepeatMasker	DNA/PiggyBac	31377856	31378021	1093	-	.	ID="RND-1_FAMILY-264";Tend="1190";Tstart="1015";shortTE="F";uid="0e1764e9-fe94-46c6-9557-d060561035d4"
scaffold_4	RepeatMasker	DNA/TcMar-Mariner	32923499	32924658	2138	-	.	ID="mariner-9_rpr";Tend="1312";Tstart="163";shortTE="F";uid="ebaceeb2-3d2f-4247-ba0e-ca1eabc1413a"
scaffold_4	RepeatMasker	DNA/hAT-Tip100	8016387	8016948	3339	-	.	ID="RND-5_FAMILY-1169";Tend="1451";Tstart="895";shortTE="F";uid="9bd6bb06-b765-46d1-8f88-7b4a2004bfbc"
scaffold_4	RepeatMasker	DNA/Kolobok-E	31967795	31967969	430	-	.	ID="RND-1_FAMILY-287";Tend="1778";Tstart="1620";shortTE="F";uid="9a972954-b807-4501-9b40-555efa2d8466"
scaffold_4	RepeatMasker	Unknown	15667310	15667458	662	-	.	ID="RND-6_FAMILY-4032";Tend="1181";Tstart="1017";shortTE="F";uid="b4b09a6d-034b-4e90-b987-da61a66e9bdd"
scaffold_4	RepeatMasker	Unknown	38073258	38074172	4506	-	.	ID="RND-6_FAMILY-6952";Tend="1281";Tstart="335";shortTE="F";uid="18847b32-1d7c-4f32-873b-a278128d76ca"
scaffold_4	RepeatMasker	DNA/Kolobok-E	25535999	25536872	3395	-	.	ID="RND-6_FAMILY-289";Tend="1363";Tstart="411";shortTE="F";uid="d52e940c-e63e-460c-9d33-25cd038b6f48"
scaffold_4	RepeatMasker	DNA/Ginger-1	2548502	2549866	7706	-	.	ID="rnd-2_family-51";Tend="2108";Tstart="856";shortTE="F";uid="ab2a219a-2435-445b-b3e1-7ac2d57c5ebe"
scaffold_4	RepeatMasker	Unknown	14716335	14716491	448	-	.	ID="RND-5_FAMILY-2658";Tend="1272";Tstart="1113";shortTE="F";uid="786f146b-2234-4c55-b157-8c73d7cae49e"
scaffold_4	RepeatMasker	Unknown	12031719	12031986	557	-	.	ID="RND-1_FAMILY-185";TEgroup="ctg_4%7CRND-1_FAMILY-185%7C1";Tend="2320";Tstart="1871";shortTE="F";uid="9a43922b-e63a-4f11-8ff2-37ccde9e27d2"
scaffold_4	RepeatMasker	DNA/hAT-Tip100	13690781	13691275	1478	-	.	ID="RND-6_FAMILY-2";Tend="1448";Tstart="958";shortTE="F";uid="473309ed-92b7-444d-a636-8a384a98c41f"
scaffold_4	RepeatMasker	DNA/Sola-1	41452887	41453028	481	-	.	ID="SOLA1-1_AP";Tend="148";Tstart="11";shortTE="F";uid="fea4ce42-ec3e-4322-92fc-53c24cfbea3b"
scaffold_4	RepeatMasker	LINE/RTE-BovB	29338457	29338750	504	-	.	ID="RTE-2_LMI";Tend="3153";Tstart="2867";shortTE="F";uid="36c0c198-9c20-4510-9660-4e456a8b2735"
scaffold_4	RepeatMasker	DNA/hAT-Tip100	3884505	3884711	1156	-	.	ID="RND-1_FAMILY-81";Tend="1198";Tstart="989";shortTE="F";uid="102c8e43-3344-4b84-8a5f-9a5f18965834"
scaffold_4	RepeatMasker	Retroposon?	18603310	18603902	1936	-	.	ID="RND-1_FAMILY-4";Tend="1502";Tstart="971";shortTE="F";uid="b69cd8a2-a14b-49c5-abf5-027ef46e7b38"
scaffold_4	RepeatMasker	Unknown	24154991	24155799	4027	-	.	ID="RND-1_FAMILY-260";Tend="1781";Tstart="972";shortTE="F";uid="f88a3958-edf0-4ba8-b885-0b8ae641687a"
scaffold_4	RepeatMasker	DNA	11701824	11702098	1794	-	.	ID="RND-5_FAMILY-2501";Tend="1252";Tstart="962";shortTE="F";uid="d69c18ca-987f-4145-a338-f10b9fc5aa9c"
scaffold_4	RepeatMasker	Retroposon?	19224876	19225188	2049	-	.	ID="RND-3_FAMILY-175";Tend="2157";Tstart="1854";shortTE="F";uid="29716858-1d97-4385-85c3-f8a19c636c81"
scaffold_4	RepeatMasker	Retroposon?	21268672	21268880	536	-	.	ID="RND-6_FAMILY-10110";Tend="1595";Tstart="1389";shortTE="F";uid="08480690-d25c-4072-b59b-c87d2173cca0"
scaffold_4	RepeatMasker	DNA/Ginger-1	3572101	3572475	1318	-	.	ID="RND-5_FAMILY-222";Tend="1457";Tstart="1034";shortTE="F";uid="6bf68a80-e024-49e6-8f35-2ca2b0ade196"
scaffold_4	RepeatMasker	DNA/hAT	30202959	30203233	695	-	.	ID="RND-1_FAMILY-55";Tend="1919";Tstart="1671";shortTE="F";uid="605c1158-e4af-4dea-af05-2a2017c667bf"
scaffold_4	RepeatMasker	DNA/hAT-Tip100	2562627	2563002	1432	-	.	ID="RND-6_FAMILY-4484";Tend="1613";Tstart="1205";shortTE="F";uid="4ebe1660-2bd1-4327-a464-04d71b713ec9"
scaffold_4	RepeatMasker	Unknown	9634320	9634423	404	-	.	ID="RND-6_FAMILY-254";Tend="1881";Tstart="1777";shortTE="F";uid="e685d808-7390-42f3-99a5-e903d0b5e261"
scaffold_4	RepeatMasker	DNA/Merlin	18115585	18116500	2615	-	.	ID="RND-1_FAMILY-25";Tend="1825";Tstart="945";shortTE="F";uid="2bb4f03a-0c50-4d2d-a963-c020ae8a7b35"
scaffold_4	RepeatMasker	Unknown	30543015	30543186	904	-	.	ID="RND-5_FAMILY-359";Tend="1135";Tstart="961";shortTE="F";uid="307c7e82-5ba3-4c6b-b576-ceda509359ca"
scaffold_4	RepeatMasker	LINE/RTE-BovB	36240816	36241066	984	-	.	ID="RND-6_FAMILY-792";Tend="1665";Tstart="1396";shortTE="F";uid="ddd34775-8bbf-48e1-b8ef-e23848f536f3"
scaffold_4	RepeatMasker	DNA/hAT-hAT19	39335826	39335968	612	-	.	ID="DNA8-49_AP";Tend="168";Tstart="31";shortTE="F";uid="c4353cf4-1123-4297-ad5c-287b1110d989"
scaffold_4	RepeatMasker	DNA/MULE-NOF	7735000	7735204	783	-	.	ID="RND-6_FAMILY-3460";Tend="191";Tstart="12";shortTE="F";uid="4add2dec-8209-4f0b-993e-6f555f527f3c"
scaffold_4	RepeatMasker	DNA/hAT	27859467	27860251	3418	-	.	ID="RND-5_FAMILY-9190";Tend="1858";Tstart="985";shortTE="F";uid="0a9484d7-9a6e-4c1e-901b-68cf64789dbd"
scaffold_4	RepeatMasker	DNA/Ginger-1	31345923	31346518	847	-	.	ID="RND-1_FAMILY-12";Tend="1663";Tstart="1051";shortTE="F";uid="c434da8d-baa6-4897-a7c8-fea574c60dff"
scaffold_4	RepeatMasker	DNA/Ginger-1	41516325	41516429	490	-	.	ID="RND-5_FAMILY-679";Tend="2277";Tstart="2172";shortTE="F";uid="281c97dc-57bd-4c59-8f36-8f0013be88da"
scaffold_4	RepeatMasker	DNA/Ginger-1	19676164	19677582	5691	-	.	ID="RND-6_FAMILY-1075";Tend="2149";Tstart="859";shortTE="F";uid="0fd9f35d-c13e-4957-8424-edd10b8ccadb"
scaffold_4	RepeatMasker	DNA/hAT-Ac	16877471	16877705	799	-	.	ID="RND-1_FAMILY-138";Tend="1193";Tstart="958";shortTE="F";uid="e72d3e1e-b3c6-43ac-aba1-00fc0e94844d"
scaffold_4	RepeatMasker	DNA/TcMar-Tc1	7551965	7552135	574	-	.	ID="RND-6_FAMILY-547";Tend="1570";Tstart="1394";shortTE="F";uid="73d36ed7-c90e-4747-9fe1-8d71546d3416"
scaffold_4	RepeatMasker	DNA/MULE-NOF	16637160	16637395	526	-	.	ID="RND-6_FAMILY-14302";Tend="797";Tstart="588";shortTE="F";uid="242ca6b9-1064-412b-b204-6d05e511795e"
scaffold_4	RepeatMasker	DNA/Ginger-1	19974526	19975304	4471	-	.	ID="RND-6_FAMILY-8521";Tend="1535";Tstart="753";shortTE="F";uid="56ae93b8-62c8-4ec1-a079-be3737f2c231"
scaffold_4	RepeatMasker	DNA/Ginger-1	19646646	19647296	3105	-	.	ID="RND-1_FAMILY-21";Tend="1548";Tstart="960";shortTE="F";uid="736b7c23-3dcd-45ba-873f-ae58e2138381"
scaffold_4	RepeatMasker	Unknown	30617266	30617376	429	-	.	ID="RND-6_FAMILY-2540";Tend="1129";Tstart="1019";shortTE="F";uid="ff3b010b-3915-4043-b6f3-f86c095c34e3"
scaffold_4	RepeatMasker	LTR/Gypsy	14305570	14306387	5487	-	.	ID="RND-4_FAMILY-273";Tend="1824";Tstart="971";shortTE="F";uid="d087d7dc-b8f0-49f2-b44c-8801f0959baf"
scaffold_4	RepeatMasker	DNA/Ginger-1	31304579	31304856	595	-	.	ID="RND-1_FAMILY-12";Tend="1366";Tstart="1028";shortTE="F";uid="9bc0aaf6-7e95-4663-9d8d-8e63f8bae579"
scaffold_4	RepeatMasker	Unknown	36056841	36057377	1812	-	.	ID="RND-6_FAMILY-1618";TEgroup="ctg_4%7CRND-6_FAMILY-1618%7C2";Tend="1648";Tstart="1005";shortTE="F";uid="e6d82c98-1853-4cdc-be78-730a8e288e94"
scaffold_4	RepeatMasker	Unknown	4597413	4598143	4961	-	.	ID="RND-5_FAMILY-3056";Tend="1549";Tstart="816";shortTE="F";uid="fe7b5494-7c06-44a4-8661-8c2c3c9eb1a2"
scaffold_4	RepeatMasker	DNA/hAT-Charlie	12269780	12270096	1967	-	.	ID="RND-6_FAMILY-4317";Tend="1260";Tstart="950";shortTE="F";uid="359aafad-f809-4fa3-9b86-97d5584d672b"
scaffold_4	RepeatMasker	LINE/I	6360025	6360367	2925	-	.	ID="RND-6_FAMILY-6960";Tend="1344";Tstart="1003";shortTE="F";uid="39b0b8cd-4e0d-4d4f-a85e-3b1cd36f7007"
scaffold_4	RepeatMasker	Unknown	42729132	42729318	919	-	.	ID="RND-1_FAMILY-495";Tend="1564";Tstart="1369";shortTE="F";uid="808002d8-d38c-4fe6-a407-a1a1fd1149f9"
scaffold_4	RepeatMasker	DNA/TcMar-Mariner	31050645	31051669	4157	-	.	ID="MARINER-98_HSAL";Tend="1036";Tstart="1";shortTE="F";uid="7e58f5ca-2ad0-45a3-80bb-6603a7be6723"
scaffold_4	RepeatMasker	DNA/Ginger-1	3573803	3574966	3740	-	.	ID="RND-6_FAMILY-2321";Tend="1945";Tstart="896";shortTE="F";uid="ce6854ce-b2a9-4560-a57a-2550fa528f63"
scaffold_4	RepeatMasker	Unknown	6880241	6880427	828	-	.	ID="RND-1_FAMILY-260";Tend="1851";Tstart="1662";shortTE="F";uid="6b34324b-591f-44b2-bbb0-2597831efc86"
scaffold_4	RepeatMasker	Unknown	8392272	8392722	1104	-	.	ID="RND-1_FAMILY-153";Tend="872";Tstart="406";shortTE="F";uid="467085af-a7bd-4a01-aef5-ada9f398f685"
scaffold_4	RepeatMasker	DNA/Ginger-1	8984195	8984973	2837	-	.	ID="RND-5_FAMILY-679";Tend="2238";Tstart="1435";shortTE="F";uid="6bba000c-75ed-47a4-b548-0b796b015e5c"
scaffold_4	RepeatMasker	LINE/RTE-BovB	15078241	15078662	2546	-	.	ID="RND-6_FAMILY-792";Tend="1664";Tstart="1214";shortTE="F";uid="4676a1d5-e7a0-496d-b33f-820fbbbd58c4"
scaffold_4	RepeatMasker	DNA/hAT-hAT19	10442642	10444232	13254	-	.	ID="RND-1_FAMILY-479";Tend="2094";Tstart="509";shortTE="F";uid="6ae646a0-5813-4ecb-87f0-72408394d4b4"
scaffold_4	RepeatMasker	DNA/hAT-Tip100	5114212	5114340	574	-	.	ID="RND-6_FAMILY-4850";Tend="2341";Tstart="2207";shortTE="F";uid="c764693a-ba1b-4b5e-a864-b04c6c7ba57f"
scaffold_4	RepeatMasker	DNA/hAT-Tip100	12351180	12351501	1705	-	.	ID="RND-1_FAMILY-81";Tend="1260";Tstart="948";shortTE="F";uid="18d3ee11-5921-4766-9822-c3c5a58d7470"
scaffold_4	RepeatMasker	Unknown	26819296	26819489	1020	-	.	ID="RND-1_FAMILY-14";Tend="2536";Tstart="2346";shortTE="F";uid="568b9436-81b5-4e62-8dcd-c34868e0ccde"
scaffold_4	RepeatMasker	DNA/hAT-Ac	35753144	35753268	441	-	.	ID="RND-6_FAMILY-5182";Tend="1422";Tstart="1310";shortTE="F";uid="b1cf5f6b-632f-4ed0-88a8-0e2a0b4362d8"
scaffold_4	RepeatMasker	DNA/Ginger-1	36499553	36500066	1084	-	.	ID="RND-5_FAMILY-679";Tend="1401";Tstart="874";shortTE="F";uid="92350e13-0e55-40a5-aa0f-841a37912737"
scaffold_4	RepeatMasker	Unknown	20988594	20988704	531	-	.	ID="RND-6_FAMILY-18867";Tend="638";Tstart="529";shortTE="F";uid="f80a0dce-bd2d-436a-9cdb-92d5261c0ae6"
scaffold_4	RepeatMasker	LINE/CR1	42029644	42029932	694	-	.	ID="RND-6_FAMILY-16826";Tend="2397";Tstart="2151";shortTE="F";uid="f1e7fd7d-34bc-445a-acd0-64e4cf14bcf5"
scaffold_4	RepeatMasker	DNA/Ginger-1	11894064	11894621	2808	-	.	ID="RND-6_FAMILY-8521";Tend="1525";Tstart="968";shortTE="F";uid="8f511888-4204-4399-bcfe-b04c5eb235f4"
scaffold_4	RepeatMasker	Unknown	8448141	8448734	3175	-	.	ID="RND-1_FAMILY-328";Tend="1526";Tstart="937";shortTE="F";uid="81d519e9-43a4-4164-8932-40ad7b2c369b"
scaffold_4	RepeatMasker	Unknown	40184884	40185636	6192	-	.	ID="RND-6_FAMILY-3467";Tend="1641";Tstart="902";shortTE="F";uid="a02a4e91-9899-4798-9f9a-e24b1ffb4190"
scaffold_4	RepeatMasker	DNA/Ginger-1	10777402	10777570	777	-	.	ID="RND-5_FAMILY-222";Tend="1449";Tstart="1272";shortTE="F";uid="90ebf9a1-1b17-4b70-a4cf-87f65f72c49f"
scaffold_4	RepeatMasker	DNA/hAT	19668970	19669072	446	-	.	ID="RND-5_FAMILY-9190";Tend="1844";Tstart="1750";shortTE="F";uid="41e2f741-72c8-49f4-a22b-2399d608c17c"
scaffold_4	RepeatMasker	Unknown	41407206	41407510	1751	-	.	ID="RND-5_FAMILY-2155";Tend="1259";Tstart="939";shortTE="F";uid="aed58280-1294-4ed0-b107-ea6ef5bf8a84"
scaffold_4	RepeatMasker	DNA/Ginger-1	11769482	11769773	1142	-	.	ID="RND-6_FAMILY-2321";Tend="1124";Tstart="844";shortTE="F";uid="3164a3eb-b6c8-42db-b112-40bd4c1dc593"
scaffold_4	RepeatMasker	Unknown	10358316	10358838	2419	-	.	ID="RND-2_FAMILY-24";Tend="1706";Tstart="1075";shortTE="F";uid="ca34b6e7-8930-405f-be7d-d7ed49590be1"
scaffold_4	RepeatMasker	DNA/Ginger-1	14721999	14722361	1331	-	.	ID="RND-1_FAMILY-8";Tend="2162";Tstart="1817";shortTE="F";uid="c98bccb0-201b-4b98-b067-38edfdda0d7b"
scaffold_4	RepeatMasker	DNA/CMC-Chapaev-3	991279	991387	422	-	.	ID="ENSPM-N1_LMI";Tend="1559";Tstart="1443";shortTE="F";uid="e281772f-3542-441b-a467-93d1aa7e4e8b"
scaffold_4	RepeatMasker	Unknown	36323830	36323939	489	-	.	ID="RND-1_FAMILY-171";Tend="3129";Tstart="3021";shortTE="F";uid="b9d3688e-9528-4378-ac8e-81eede6f9f5a"
scaffold_4	RepeatMasker	DNA/Ginger-1	34032996	34033326	1209	-	.	ID="RND-5_FAMILY-679";Tend="1127";Tstart="824";shortTE="F";uid="8ee964cb-54eb-453c-8fae-3fb9990a41bd"
scaffold_4	RepeatMasker	Unknown	18058338	18058580	1480	-	.	ID="RND-5_FAMILY-70";Tend="1767";Tstart="1526";shortTE="F";uid="70fd072b-2716-4616-9d7b-a0d44739d6ea"
scaffold_4	RepeatMasker	LTR/Gypsy	40927029	40928305	4616	-	.	ID="RND-6_FAMILY-1737";Tend="2693";Tstart="1370";shortTE="F";uid="80c86970-d478-4439-a9c5-bcae1a4dcbcf"
scaffold_4	RepeatMasker	LINE/I-Jockey	595235	595475	1081	-	.	ID="RND-5_FAMILY-1608";Tend="2316";Tstart="2045";shortTE="F";uid="7c25984d-b424-43c5-a086-9d7be4239d1e"
scaffold_4	RepeatMasker	LINE/RTE-BovB	36253121	36253299	527	-	.	ID="RND-5_FAMILY-3573";Tend="1045";Tstart="842";shortTE="F";uid="900db53d-27d8-4f9d-b416-6a1bba26e02b"
scaffold_4	RepeatMasker	Unknown	19186665	19187434	1778	-	.	ID="RND-1_FAMILY-166";Tend="986";Tstart="185";shortTE="F";uid="409a2bfc-f618-403d-9fa5-50605023a700"
scaffold_4	RepeatMasker	DNA/hAT-hAT19	29410177	29410453	885	-	.	ID="DNA8-71_AP";Tend="281";Tstart="10";shortTE="F";uid="ceec3f80-2b34-45ca-b955-d1a8acf3f7bf"
scaffold_4	RepeatMasker	Unknown	27695656	27696830	9069	-	.	ID="RND-1_FAMILY-305";Tend="2997";Tstart="1835";shortTE="F";uid="8c9258f5-c729-4fa4-accf-faa9de3f5488"
scaffold_4	RepeatMasker	DNA/hAT-Ac	28811964	28813480	12189	-	.	ID="RND-6_FAMILY-10108";Tend="2218";Tstart="740";shortTE="F";uid="c271e994-e1d5-4e8c-b837-b6102eee53e9"
scaffold_4	RepeatMasker	DNA/hAT	27094394	27095570	4735	-	.	ID="RND-1_FAMILY-26";Tend="2075";Tstart="860";shortTE="F";uid="38e366ca-3464-4c0a-b247-ed7e8a431ae6"
scaffold_4	RepeatMasker	Unknown	13772369	13772836	2343	-	.	ID="RND-1_FAMILY-260";Tend="1517";Tstart="967";shortTE="F";uid="81732e0b-d5d1-4778-a19a-9f73a398f733"
scaffold_4	RepeatMasker	DNA/hAT	11735943	11736079	781	-	.	ID="RND-5_FAMILY-9190";Tend="1736";Tstart="1600";shortTE="F";uid="cade5ae3-672d-4e06-8105-35ddec674508"
scaffold_4	RepeatMasker	DNA/Ginger-1	17745372	17745568	847	-	.	ID="rnd-1_family-9";Tend="1531";Tstart="1334";shortTE="F";uid="2d4cb95e-4ce0-4f4c-8f9c-f8fc7b3505cb"
scaffold_4	RepeatMasker	DNA/hAT-Tip100	15741480	15741827	1379	-	.	ID="RND-5_FAMILY-1043";Tend="1381";Tstart="1023";shortTE="F";uid="90f4ec4a-b4ca-42de-a2da-a79885359277"
scaffold_4	RepeatMasker	Unknown	26107604	26107835	1171	-	.	ID="RND-6_FAMILY-3253";Tend="1215";Tstart="987";shortTE="F";uid="f7965476-3373-489d-9f8c-85fc1e4e7671"
scaffold_4	RepeatMasker	DNA/hAT-Tip100	39554031	39554190	551	-	.	ID="RND-5_FAMILY-921";Tend="1032";Tstart="883";shortTE="F";uid="de96396b-d837-43a2-90b9-0ca46b46d089"
scaffold_4	RepeatMasker	DNA/hAT-Tip100	24170297	24170548	1607	-	.	ID="RND-1_FAMILY-109";Tend="1175";Tstart="927";shortTE="F";uid="d37a04b6-6d8c-4bf3-9ed8-8d448f1a1da5"
scaffold_4	RepeatMasker	LINE/RTE-BovB	39099662	39100054	906	-	.	ID="RND-6_FAMILY-792";Tend="1549";Tstart="1163";shortTE="F";uid="d0faeeee-a8dd-49a6-89f9-7551239361d4"
scaffold_4	RepeatMasker	Unknown	11630043	11630517	3100	-	.	ID="RND-1_FAMILY-413";Tend="1419";Tstart="946";shortTE="F";uid="142ce150-0f9c-4432-b2c2-5284561f9608"
scaffold_4	RepeatMasker	Unknown	41152548	41152844	1821	-	.	ID="RND-5_FAMILY-3914";Tend="1252";Tstart="959";shortTE="F";uid="f64f8292-9c7b-47d7-8086-b7560c8be19e"
scaffold_4	RepeatMasker	DNA/hAT-Tip100	42122081	42122568	972	-	.	ID="RND-1_FAMILY-110";Tend="1605";Tstart="1121";shortTE="F";uid="0135a090-6fd0-4b3d-b353-e2022d015cfc"
scaffold_4	RepeatMasker	DNA/hAT-Tip100	16913408	16913653	437	-	.	ID="RND-1_FAMILY-110";Tend="2538";Tstart="2322";shortTE="F";uid="4fad1388-895e-4273-a923-20554d07bc25"
scaffold_4	RepeatMasker	Unknown	10544709	10545019	523	-	.	ID="RND-6_FAMILY-12201";Tend="1574";Tstart="1274";shortTE="F";uid="38f7f8a3-c3f4-46d6-a11b-e46c600095ab"
scaffold_4	RepeatMasker	Unknown	21687996	21688643	2302	-	.	ID="RND-6_FAMILY-7443";Tend="1825";Tstart="1092";shortTE="F";uid="c658d973-f0ea-469c-a3b8-96971e241bda"
scaffold_4	RepeatMasker	DNA	22504560	22504742	532	-	.	ID="RND-6_FAMILY-5049";TEgroup="ctg_4%7CRND-6_FAMILY-5049%7C1";Tend="1331";Tstart="1138";shortTE="T";uid="b265e9d8-75dc-4ad4-aa24-51cc601c3ded"
scaffold_4	RepeatMasker	DNA/Ginger-1	17669414	17669636	917	-	.	ID="rnd-1_family-21";Tend="1117";Tstart="772";shortTE="F";uid="854561e1-27fe-4461-9bf5-ecd2f409b69f"
scaffold_4	RepeatMasker	DNA/Maverick	37785323	37786124	4212	-	.	ID="RND-6_FAMILY-2688";Tend="775";Tstart="1";shortTE="F";uid="c237c84b-3d41-4eaf-b74a-cece3228f777"
scaffold_4	RepeatMasker	Unknown	19096392	19096701	891	-	.	ID="RND-1_FAMILY-424";Tend="2556";Tstart="2265";shortTE="F";uid="9f822b69-18bf-4798-a151-0293eaaef7ae"
scaffold_4	RepeatMasker	DNA/MULE-MuDR	19894647	19894860	907	-	.	ID="RND-5_FAMILY-656";TEgroup="ctg_4%7CRND-5_FAMILY-656%7C3";Tend="1790";Tstart="906";shortTE="F";uid="30a34e6b-0a0f-4fa7-862d-497addf2ab69"
scaffold_4	RepeatMasker	LINE/RTE-BovB	10032799	10033742	881	-	.	ID="RND-6_FAMILY-8013";Tend="1703";Tstart="772";shortTE="F";uid="2ad8aab6-cfd8-4bc7-8a7f-0940ef6bcc25"
scaffold_4	RepeatMasker	DNA/Ginger-1	911233	911496	1137	-	.	ID="RND-6_FAMILY-8521";Tend="1010";Tstart="733";shortTE="F";uid="5e17a1e9-c5b6-4b5b-8730-dae6a9e0e1a3"
scaffold_4	RepeatMasker	DNA/hAT-hAT19	8253213	8253343	535	-	.	ID="DNA8-73_AP";Tend="784";Tstart="652";shortTE="F";uid="f1799163-268c-4953-aa99-8cb26c672c78"
scaffold_4	RepeatMasker	DNA/P	36529783	36529993	472	-	.	ID="P-1_AP";Tend="2035";Tstart="1834";shortTE="F";uid="5eb14434-16f8-4491-91c2-9799517073b4"
scaffold_4	RepeatMasker	Retroposon?	12647236	12647734	2132	-	.	ID="RND-1_FAMILY-4";Tend="1465";Tstart="966";shortTE="F";uid="1ebbe8f7-e14f-4512-b771-48204d716d4a"
scaffold_4	RepeatMasker	DNA/Ginger-1	37148130	37148526	2374	-	.	ID="RND-6_FAMILY-1604";Tend="1910";Tstart="1523";shortTE="F";uid="25b3da7b-f63b-4467-9670-6b4f50f4c6d8"
scaffold_4	RepeatMasker	LINE/CR1	14392292	14393070	2329	-	.	ID="RND-6_FAMILY-14237";Tend="1552";Tstart="772";shortTE="F";uid="095e1f47-6a13-4437-9166-beb149b97a7e"
scaffold_4	RepeatMasker	DNA/Ginger-1	42989506	42989656	905	-	.	ID="RND-5_FAMILY-679";Tend="990";Tstart="844";shortTE="F";uid="c0d0cf21-e5a0-4bf3-9380-78875d2025cb"
scaffold_4	RepeatMasker	Unknown	29439834	29440096	1600	-	.	ID="RND-4_FAMILY-214";Tend="1219";Tstart="944";shortTE="F";uid="bab7636d-9088-41cd-a8bf-af277a49b4c9"
scaffold_4	RepeatMasker	Unknown	6171759	6171911	569	-	.	ID="RND-2_FAMILY-24";Tend="1511";Tstart="987";shortTE="F";uid="55c3cd19-2ef4-4580-8519-53c0eb9602ac"
scaffold_4	RepeatMasker	Unknown	16332127	16332457	1167	-	.	ID="RND-6_FAMILY-5758";Tend="1448";Tstart="1141";shortTE="F";uid="7b150fa6-de4c-46fd-8fa2-8f53fedda233"
scaffold_4	RepeatMasker	LTR/Gypsy	23571406	23571704	761	-	.	ID="RND-1_FAMILY-194";Tend="3070";Tstart="2741";shortTE="F";uid="bd0076a5-aee6-4d5d-92ff-9d3f16c19d10"
scaffold_4	RepeatMasker	DNA/Kolobok-E	40841394	40841604	614	-	.	ID="RND-6_FAMILY-11275";Tend="356";Tstart="146";shortTE="F";uid="fba954dc-16de-4ed0-b75e-b8a9ed426d73"
scaffold_4	RepeatMasker	DNA/Ginger-1	9804535	9805270	3295	-	.	ID="rnd-6_family-8521";Tend="1482";Tstart="753";shortTE="F";uid="b4673c63-522e-45ec-914f-f49748523a8f"
scaffold_4	RepeatMasker	DNA/Ginger-1	6254437	6254676	1503	-	.	ID="RND-6_FAMILY-2321";Tend="1396";Tstart="1158";shortTE="F";uid="b603be66-6d10-4f0c-ad0c-1240f5e18b41"
scaffold_4	RepeatMasker	Unknown	43012905	43013017	417	-	.	ID="RND-6_FAMILY-7443";Tend="1678";Tstart="1554";shortTE="F";uid="8d79c89f-5201-4bdb-91c3-294b4fac857d"
scaffold_4	RepeatMasker	DNA/Ginger-1	13179028	13179815	1201	-	.	ID="rnd-1_family-9";Tend="1408";Tstart="617";shortTE="F";uid="a75cece7-97bc-4ca9-9fb0-ad395da4bcf6"
scaffold_4	RepeatMasker	DNA/Ginger-1	20064303	20064711	1475	-	.	ID="RND-6_FAMILY-1075";Tend="1211";Tstart="817";shortTE="F";uid="86361b97-19aa-4dc4-a8d0-b264be05aa7d"
scaffold_4	RepeatMasker	DNA/hAT-Tip100	668307	668461	632	-	.	ID="RND-1_FAMILY-79";Tend="723";Tstart="550";shortTE="F";uid="b5a811aa-5772-48cc-91bb-13211ea3d78f"
scaffold_4	RepeatMasker	DNA/TcMar-Tc1	8025967	8026298	700	-	.	ID="RND-6_FAMILY-547";Tend="1765";Tstart="1394";shortTE="F";uid="14009bcc-891b-4d71-a16d-e7205098e2d8"
scaffold_4	RepeatMasker	DNA/hAT-hAT19	17920168	17920369	591	-	.	ID="DNA8-71_AP";Tend="226";Tstart="4";shortTE="F";uid="03e3e959-60d6-4f0e-a9c2-8954611e1c13"
scaffold_4	RepeatMasker	LINE/L1	42143049	42143420	591	-	.	ID="RND-6_FAMILY-4581";Tend="1537";Tstart="1147";shortTE="F";uid="c3113c04-aa4c-488e-b24b-cad2fa048086"
scaffold_4	RepeatMasker	DNA/Kolobok-E	35293242	35293445	691	-	.	ID="RND-6_FAMILY-289";Tend="637";Tstart="449";shortTE="F";uid="4cacf8b1-5413-4ae0-a60f-3808f5f955b7"
scaffold_4	RepeatMasker	LTR/Gypsy	38254022	38254364	522	-	.	ID="RND-6_FAMILY-3665";Tend="1556";Tstart="1197";shortTE="F";uid="7d298aff-5b5a-44e4-8d75-b388c5e64abd"
scaffold_4	RepeatMasker	DNA/MULE-MuDR	7769435	7769726	2071	-	.	ID="RND-5_FAMILY-895";Tend="1300";Tstart="991";shortTE="F";uid="a8f16c33-e113-4ada-9593-16580005d1b9"
scaffold_4	RepeatMasker	DNA/hAT	2270399	2270702	1890	-	.	ID="RND-1_FAMILY-26";Tend="1985";Tstart="1683";shortTE="F";uid="368f0dac-52e1-4a3f-8128-8666b4dfaacd"
scaffold_4	RepeatMasker	LINE/CR1	42740419	42740688	598	-	.	ID="RND-6_FAMILY-16826";Tend="2397";Tstart="2151";shortTE="F";uid="37e59bd3-7f4f-48f2-b26e-1c74abd27b66"
```
