## Supplementary material for "Transposon accumulation at xenobiotic gene family loci: a comparative genomic analysis in aphids": Sup_File_S2: eriosomaLanigerum.filteredRepeats.gff (part 19 of 27)

```
scaffold_4	RepeatMasker	DNA	2882694	2882868	812	-	.	ID="RND-1_FAMILY-217";Tend="1664";Tstart="1502";shortTE="F";uid="d6908a71-15c7-4714-af83-3d11e9768476"
scaffold_4	RepeatMasker	DNA/hAT-Tip100	25519302	25523018	19041	-	.	ID="rnd-6_family-4112";Tend="3123";Tstart="44";shortTE="F";uid="7c779de0-d44a-4aa3-98b8-9807f4f26d39"
scaffold_4	RepeatMasker	DNA/hAT-Tip100	8437638	8437862	1138	-	.	ID="RND-6_FAMILY-4102";Tend="1191";Tstart="952";shortTE="F";uid="cb62907a-0493-4674-a921-147a6e8af2fc"
scaffold_4	RepeatMasker	DNA/Ginger-1	34603214	34603384	688	-	.	ID="RND-6_FAMILY-396";Tend="1873";Tstart="1699";shortTE="F";uid="53f2d38a-9eed-4c1a-a610-752d9266b09f"
scaffold_4	RepeatMasker	Unknown	2731922	2732105	489	-	.	ID="RND-5_FAMILY-2184";Tend="1287";Tstart="1100";shortTE="F";uid="7eda8925-3691-4eed-8a9b-b3500e34a1f1"
scaffold_4	RepeatMasker	DNA/hAT-Tip100	16728267	16728484	580	-	.	ID="RND-1_FAMILY-234";TEgroup="ctg_4%7CRND-1_FAMILY-234%7C1";Tend="1522";Tstart="941";shortTE="T";uid="f72ff043-b689-4173-beda-8177f2c2d330"
scaffold_4	RepeatMasker	Unknown	16974545	16975969	8168	-	.	ID="RND-6_FAMILY-4048";Tend="2302";Tstart="878";shortTE="F";uid="0a347bd9-86d0-44ed-b2cc-a7dcc98fe5e1"
scaffold_4	RepeatMasker	DNA/Ginger-1	838707	839948	7272	-	.	ID="rnd-4_family-652";Tend="2153";Tstart="821";shortTE="F";uid="f749ad07-29e6-4b20-a036-7a1007baab68"
scaffold_4	RepeatMasker	DNA/hAT-Tip100	37101390	37101574	443	-	.	ID="RND-6_FAMILY-4102";Tend="870";Tstart="705";shortTE="F";uid="88d9ae43-5399-4bff-b195-cb2625fa7815"
scaffold_4	RepeatMasker	Unknown	10338728	10339113	1199	-	.	ID="RND-6_FAMILY-675";Tend="1759";Tstart="1373";shortTE="F";uid="409b7b21-ac9c-46f0-b505-d3c30c46be29"
scaffold_4	RepeatMasker	DNA/Ginger-1	43068052	43068269	1093	-	.	ID="RND-6_FAMILY-2759";Tend="1528";Tstart="1311";shortTE="F";uid="e67031c3-f572-4660-88c5-db7cc48d2eea"
scaffold_4	RepeatMasker	Unknown	27176918	27177125	1019	-	.	ID="RND-1_FAMILY-327";Tend="2225";Tstart="2014";shortTE="F";uid="0b54f4ff-39bd-4b39-b920-73d4fb6589d9"
scaffold_4	RepeatMasker	LINE/RTE-BovB	4754094	4754373	941	-	.	ID="RND-6_FAMILY-792";Tend="1432";Tstart="1147";shortTE="F";uid="23e616c1-4d92-4e79-8d15-afd1f96ba8e5"
scaffold_4	RepeatMasker	LINE/RTE-BovB	39275381	39275523	706	-	.	ID="RND-6_FAMILY-3950";Tend="2189";Tstart="2038";shortTE="F";uid="79355271-bdbd-4350-a49c-10d8dabcaa49"
scaffold_4	RepeatMasker	DNA/hAT	27664408	27664926	1915	-	.	ID="RND-5_FAMILY-1246";Tend="1453";Tstart="940";shortTE="F";uid="1e82db16-2e99-4d8e-9cbd-94a947fdb63f"
scaffold_4	RepeatMasker	LINE/I	40471393	40471755	1898	-	.	ID="RND-6_FAMILY-5409";Tend="3685";Tstart="3311";shortTE="F";uid="1de78fc2-5557-49c4-9538-ca7e09fe9911"
scaffold_4	RepeatMasker	DNA/hAT-Tip100	42059959	42060160	667	-	.	ID="RND-5_FAMILY-794";Tend="870";Tstart="670";shortTE="F";uid="579b3ff7-b3a5-4f47-aee9-8709fa12d93d"
scaffold_4	RepeatMasker	Unknown	14351113	14351381	1048	-	.	ID="RND-5_FAMILY-3225";Tend="2634";Tstart="2354";shortTE="F";uid="c1304f74-ea7a-40f8-bd45-4d6c3145961d"
scaffold_4	RepeatMasker	LINE/RTE-BovB	7997699	7997869	703	-	.	ID="RND-6_FAMILY-792";Tend="1666";Tstart="1467";shortTE="F";uid="c41b6b58-e5df-43ee-a7a7-b33ee649cdaf"
scaffold_4	RepeatMasker	Unknown	38450603	38451128	797	-	.	ID="RND-6_FAMILY-7443";Tend="1364";Tstart="759";shortTE="F";uid="1982defe-df43-4094-b46c-5d75c5ee2f0d"
scaffold_4	RepeatMasker	DNA/Ginger-1	8165018	8165302	1423	-	.	ID="rnd-5_family-679";Tend="1185";Tstart="922";shortTE="F";uid="c85edab4-da5d-40fa-aa48-72030fa5d6cb"
scaffold_4	RepeatMasker	LINE/RTE-BovB	24288107	24288486	1187	-	.	ID="RND-6_FAMILY-792";Tend="1664";Tstart="1265";shortTE="F";uid="3539a04d-c1b1-411e-a064-38dd579fcaef"
scaffold_4	RepeatMasker	DNA/Ginger-1	37018652	37018924	750	-	.	ID="RND-5_FAMILY-679";Tend="2056";Tstart="1781";shortTE="F";uid="d22bcb5b-6d27-4ea5-b3da-a6f0890152e5"
scaffold_4	RepeatMasker	DNA/MULE-NOF	3090785	3091032	514	-	.	ID="RND-6_FAMILY-14302";Tend="553";Tstart="317";shortTE="F";uid="bea81516-b738-41fc-8a15-053b1983772c"
scaffold_4	RepeatMasker	LTR/Gypsy	22551213	22551681	2126	-	.	ID="RND-6_FAMILY-1084";Tend="3341";Tstart="2887";shortTE="F";uid="a31f8bbc-ae3e-4879-8c31-f711c92d148f"
scaffold_4	RepeatMasker	Unknown	35433459	35433605	639	-	.	ID="RND-1_FAMILY-47";Tend="2037";Tstart="1890";shortTE="F";uid="c5eb9f77-ccf8-4210-97aa-bb519a28a736"
scaffold_4	RepeatMasker	Unknown	42233745	42234088	637	-	.	ID="RND-1_FAMILY-511";Tend="1012";Tstart="704";shortTE="F";uid="bc761a1d-d655-4fba-b093-98e25d040034"
scaffold_4	RepeatMasker	DNA/Ginger-1	35655787	35655943	889	-	.	ID="RND-5_FAMILY-222";Tend="1066";Tstart="912";shortTE="F";uid="12506343-63ad-44f4-b8f5-1dc0a721db90"
scaffold_4	RepeatMasker	DNA/hAT-Tip100	33297127	33297404	1207	-	.	ID="RND-1_FAMILY-81";Tend="1263";Tstart="989";shortTE="F";uid="1c404da5-6d0e-4724-b94b-d946c96736cc"
scaffold_4	RepeatMasker	DNA/Kolobok-E	43252454	43253380	6901	-	.	ID="RND-6_FAMILY-4983";Tend="1695";Tstart="777";shortTE="F";uid="637263b4-4b12-4154-821b-32505d638144"
scaffold_4	RepeatMasker	Retroposon?	31802025	31802589	2408	-	.	ID="RND-1_FAMILY-4";Tend="1497";Tstart="951";shortTE="F";uid="f03e32b9-dd92-4934-b421-0bd22484c7ce"
scaffold_4	RepeatMasker	DNA/Kolobok-E	10003175	10003300	500	-	.	ID="RND-1_FAMILY-46";Tend="3399";Tstart="3269";shortTE="F";uid="dd32ba0c-27fa-4b7c-a7fa-4bcf1dc506da"
scaffold_4	RepeatMasker	DNA/Ginger-1	9958975	9959813	3026	-	.	ID="RND-6_FAMILY-8373";Tend="1944";Tstart="1187";shortTE="F";uid="83c65619-755b-4225-a819-ed2fecb4a660"
scaffold_4	RepeatMasker	DNA/hAT-Ac	9997194	9997322	411	-	.	ID="DNA8-99_AP";Tend="758";Tstart="606";shortTE="F";uid="28a2bced-eed5-4c88-96af-8d02548bc563"
scaffold_4	RepeatMasker	DNA/Ginger-1	37099079	37099927	5985	-	.	ID="RND-1_FAMILY-12";Tend="1818";Tstart="962";shortTE="F";uid="770c970d-bc97-4b73-881a-a5e0690f7c6d"
scaffold_4	RepeatMasker	DNA/Ginger-1	31346936	31347049	542	-	.	ID="RND-6_FAMILY-8521";Tend="855";Tstart="602";shortTE="F";uid="64190ec0-6d4c-4e88-a107-cfc51521b143"
scaffold_4	RepeatMasker	Unknown	35178468	35178687	608	-	.	ID="RND-1_FAMILY-89";Tend="1815";Tstart="1264";shortTE="F";uid="c780c27b-bc98-49e4-8a36-36d1096e212c"
scaffold_4	RepeatMasker	DNA/TcMar-Tc1	38463827	38464655	3344	-	.	ID="MARINER-4_ACE";TEgroup="ctg_4%7CMARINER-4_ACE%7C1";Tend="1303";Tstart="46";shortTE="F";uid="609df139-a703-468d-aec3-9b953d9d984e"
scaffold_4	RepeatMasker	DNA/hAT-Tip100	21604156	21604468	1092	-	.	ID="RND-1_FAMILY-176";Tend="1763";Tstart="1494";shortTE="F";uid="6b2caf63-b373-4dd7-a209-3432ea812542"
scaffold_4	RepeatMasker	LINE/I-Jockey	35095309	35095571	642	-	.	ID="RND-6_FAMILY-1281";Tend="2523";Tstart="2262";shortTE="F";uid="6d732bbd-1478-45e8-a143-9060b39a96ae"
scaffold_4	RepeatMasker	DNA/Maverick	40274427	40274789	1069	-	.	ID="RND-6_FAMILY-6487";Tend="1509";Tstart="1087";shortTE="F";uid="3185faa5-6cfa-4a6d-8e2b-a2c5e204219d"
scaffold_4	RepeatMasker	Unknown	39104333	39104458	421	-	.	ID="RND-6_FAMILY-254";Tend="1901";Tstart="1779";shortTE="F";uid="083b35f8-fa5f-4685-b6c9-5b9785ea3ceb"
scaffold_4	RepeatMasker	DNA/hAT-Tip100	20090123	20090461	1195	-	.	ID="RND-1_FAMILY-176";Tend="1824";Tstart="1494";shortTE="F";uid="545384b4-05d3-4645-baf0-46de5d1d475c"
scaffold_4	RepeatMasker	Unknown	24742022	24742949	477	-	.	ID="RND-6_FAMILY-2540";Tend="1872";Tstart="621";shortTE="F";uid="bf2ad3d0-68bb-41dd-895d-e239c8b2675a"
scaffold_4	RepeatMasker	LINE/RTE-BovB	8480445	8480695	1045	-	.	ID="RND-5_FAMILY-2358";Tend="1499";Tstart="1265";shortTE="F";uid="c9f416b5-0182-47f8-9c0c-05c4e726f713"
scaffold_4	RepeatMasker	DNA/TcMar-Mariner	16320781	16321864	1874	-	.	ID="MARINER-9_RPR";Tend="1233";Tstart="171";shortTE="F";uid="77d6856f-d6db-4842-8ab7-281b031863d9"
scaffold_4	RepeatMasker	DNA/hAT-Tip100	21468188	21468693	749	-	.	ID="RND-6_FAMILY-2";Tend="1429";Tstart="953";shortTE="F";uid="49cc2b2f-def9-4ed5-8849-270b40e12cba"
scaffold_4	RepeatMasker	DNA/PIF-Harbinger	22991703	22992603	7015	-	.	ID="RND-6_FAMILY-20719";Tend="1640";Tstart="743";shortTE="F";uid="1ce8c71d-343a-4fc9-8d61-91e0b0e16dc3"
scaffold_4	RepeatMasker	Unknown	2340315	2342166	6188	-	.	ID="RND-1_FAMILY-252";Tend="1813";Tstart="802";shortTE="F";uid="ccf87825-c7c5-4f09-8d58-34a13a746560"
scaffold_4	RepeatMasker	DNA/Ginger-1	4660290	4660981	2816	-	.	ID="rnd-1_family-9";Tend="1572";Tstart="597";shortTE="F";uid="7849d0d1-ad1f-4323-bcc5-981120cbf407"
scaffold_4	RepeatMasker	DNA/hAT-hAT19	8398042	8398176	536	-	.	ID="RND-5_FAMILY-1527";Tend="1041";Tstart="910";shortTE="F";uid="1c76a6b2-b2e4-4016-b2b4-9d65555ca92e"
scaffold_4	RepeatMasker	LINE/RTE-BovB	31104328	31104702	632	-	.	ID="RND-6_FAMILY-792";Tend="959";Tstart="619";shortTE="F";uid="3efdd523-ec1f-445d-b58d-02a26bc635bb"
scaffold_4	RepeatMasker	DNA/Ginger-1	38022561	38023123	2742	-	.	ID="RND-5_FAMILY-222";Tend="1447";Tstart="885";shortTE="F";uid="f97169c0-3e15-4778-b972-324363a61ecd"
scaffold_4	RepeatMasker	DNA/hAT-Ac	1140854	1141000	445	-	.	ID="DNA8-99_AP";TEgroup="ctg_4%7CDNA8-99_AP%7C1";Tend="140";Tstart="1";shortTE="T";uid="1655e00b-a76d-4f64-a998-0068c38ec9a6"
scaffold_4	RepeatMasker	DNA/Ginger-1	3572520	3572731	741	-	.	ID="RND-5_FAMILY-679";Tend="1298";Tstart="1071";shortTE="F";uid="48b9fb32-7fbe-4237-a95a-450b659fc6b8"
scaffold_4	RepeatMasker	Unknown	29994952	29995500	594	-	.	ID="RND-2_FAMILY-24";TEgroup="ctg_4%7CRND-2_FAMILY-24%7C3";Tend="1959";Tstart="1393";shortTE="F";uid="531a9612-9f7b-4995-85e6-35c658a91e4a"
scaffold_4	RepeatMasker	Unknown	37372690	37373010	1261	-	.	ID="RND-4_FAMILY-183";Tend="1235";Tstart="890";shortTE="F";uid="576d926d-aac0-4193-bdca-ccf8fe5f7161"
scaffold_4	RepeatMasker	DNA/Ginger-1	37564195	37564727	1914	-	.	ID="RND-5_FAMILY-679";Tend="1544";Tstart="994";shortTE="F";uid="0463dac7-6eff-46f2-b526-db6f379c4274"
scaffold_4	RepeatMasker	Unknown	42292204	42293071	3976	-	.	ID="RND-1_FAMILY-429";Tend="1825";Tstart="1024";shortTE="F";uid="3264b109-f9ec-429d-a1bf-dad6e703d5eb"
scaffold_4	RepeatMasker	Unknown	12017823	12017941	927	-	.	ID="RND-5_FAMILY-188";Tend="1582";Tstart="1463";shortTE="F";uid="17268a2b-5335-4580-9166-914b4753560f"
scaffold_4	RepeatMasker	DNA/Ginger-1	11993361	11993903	1586	-	.	ID="RND-1_FAMILY-21";Tend="1365";Tstart="904";shortTE="F";uid="4cecae92-cc67-4431-b51f-9cb2e5fae491"
scaffold_4	RepeatMasker	LTR/Gypsy	42840751	42841680	1578	-	.	ID="RND-4_FAMILY-161";TEgroup="ctg_4%7CRND-4_FAMILY-161%7C1";Tend="3457";Tstart="2386";shortTE="F";uid="b3240029-2a60-4304-baa3-33be0ae668d9"
scaffold_4	RepeatMasker	Unknown	38344248	38345121	3262	-	.	ID="RND-6_FAMILY-6126";Tend="1831";Tstart="930";shortTE="F";uid="9e4cb04d-8d97-44e5-b928-21a394de33c4"
scaffold_4	RepeatMasker	Unknown	1513886	1514012	417	-	.	ID="RND-2_FAMILY-24";Tend="1086";Tstart="960";shortTE="F";uid="549807b2-909f-4638-9df0-79491d99894d"
scaffold_4	RepeatMasker	LTR/Pao	37877829	37883263	2704	-	.	ID="RND-6_FAMILY-6943";Tend="6061";Tstart="435";shortTE="F";uid="0d4fc3d3-1c53-47b2-912f-a894c3da0203"
scaffold_4	RepeatMasker	Unknown	10510474	10510633	621	-	.	ID="RND-6_FAMILY-5740";Tend="730";Tstart="585";shortTE="F";uid="be139585-f763-4533-bc65-de042f080469"
scaffold_4	RepeatMasker	DNA	25365325	25365784	3103	-	.	ID="RND-1_FAMILY-111";Tend="1439";Tstart="983";shortTE="F";uid="1beb876e-dac2-43d2-9167-25e6051eddfb"
scaffold_4	RepeatMasker	Unknown	6882473	6882735	1415	-	.	ID="RND-1_FAMILY-260";Tend="1597";Tstart="1310";shortTE="F";uid="a16e13de-037f-411b-b184-0ec06499a159"
scaffold_4	RepeatMasker	DNA/TcMar-Mariner	23161528	23162635	1408	-	.	ID="MARINER-98_HSAL";TEgroup="ctg_4%7CMARINER-98_HSAL%7C1";Tend="1288";Tstart="1";shortTE="F";uid="970b7dcc-05bd-4656-aabc-8ee5ae75b970"
scaffold_4	RepeatMasker	LINE/CR1	25337146	25337494	500	-	.	ID="RND-6_FAMILY-14237";Tend="1626";Tstart="1263";shortTE="F";uid="e0a0056b-afa4-44dc-bcf3-25581c3a780b"
scaffold_4	RepeatMasker	DNA/Ginger-1	34843964	34844074	510	-	.	ID="RND-1_FAMILY-6";Tend="2201";Tstart="2101";shortTE="F";uid="80b478de-ad06-4f0c-977a-3844464973a4"
scaffold_4	RepeatMasker	DNA/P	7725139	7725333	571	-	.	ID="RND-6_FAMILY-1793";Tend="2835";Tstart="2643";shortTE="F";uid="c2cb9c4b-d78c-4086-9c27-3da4f02a9153"
scaffold_4	RepeatMasker	Unknown	4868253	4868883	621	-	.	ID="RND-6_FAMILY-2206";TEgroup="ctg_4%7CRND-6_FAMILY-2206%7C1";Tend="1485";Tstart="751";shortTE="T";uid="4bab9105-0c5c-45a0-9d38-1ace354c27c6"
scaffold_4	RepeatMasker	DNA/PiggyBac	30392336	30392785	662	-	.	ID="PIGGYBAC-12_LMI";Tend="2105";Tstart="1650";shortTE="F";uid="cba64f4f-fb4b-4686-84ea-4c66911076e8"
scaffold_4	RepeatMasker	DNA/hAT?	16133677	16134128	2996	-	.	ID="RND-6_FAMILY-15595";Tend="1431";Tstart="951";shortTE="F";uid="e5e144a5-f51a-4cff-a767-6793c9c71f37"
scaffold_4	RepeatMasker	DNA/Ginger-1	40522187	40522938	1309	-	.	ID="RND-6_FAMILY-10588";Tend="1613";Tstart="823";shortTE="F";uid="004668dc-3fa3-4d0a-9907-e0d0cd5ee3da"
scaffold_4	RepeatMasker	DNA/hAT-Tip100	8332675	8332857	1204	-	.	ID="RND-1_FAMILY-91";Tend="1222";Tstart="1042";shortTE="F";uid="07749f65-2e86-441d-9260-2acb1bc31332"
scaffold_4	RepeatMasker	DNA/hAT-Tip100	12604593	12604712	532	-	.	ID="RND-5_FAMILY-1043";Tend="883";Tstart="753";shortTE="F";uid="0b2d89a2-075f-4116-b818-f44a9718617f"
scaffold_4	RepeatMasker	DNA/Ginger-1	14273574	14274326	3329	-	.	ID="RND-5_FAMILY-679";Tend="1736";Tstart="932";shortTE="F";uid="f5bd7bac-1757-4da3-b3b4-07c6ea19935e"
scaffold_4	RepeatMasker	Unknown	30424206	30425300	7731	-	.	ID="RND-1_FAMILY-103";Tend="4711";Tstart="3663";shortTE="F";uid="e854a866-9848-44a3-915d-fe4f94960a20"
scaffold_4	RepeatMasker	DNA/hAT-Ac	36923124	36923375	1473	-	.	ID="RND-1_FAMILY-138";Tend="1202";Tstart="954";shortTE="F";uid="09a05285-f73e-4eea-baaa-d7c51fafc3af"
scaffold_4	RepeatMasker	Unknown	21462984	21463212	822	-	.	ID="RND-5_FAMILY-512";Tend="1448";Tstart="1241";shortTE="F";uid="dd4283db-b962-4e74-94c3-f6a2917b2376"
scaffold_4	RepeatMasker	DNA/Ginger-1	5873149	5874390	8671	-	.	ID="rnd-1_family-21";Tend="2059";Tstart="959";shortTE="F";uid="e0f62d19-8f13-4fc3-b2f3-161d2b02f620"
scaffold_4	RepeatMasker	DNA/Merlin	15953347	15954054	1904	-	.	ID="RND-1_FAMILY-25";Tend="1622";Tstart="975";shortTE="F";uid="dc2a5a24-3334-4b8b-8d13-d48445e7851f"
scaffold_4	RepeatMasker	DNA/Ginger-1	32331230	32331904	2240	-	.	ID="RND-1_FAMILY-6";Tend="2076";Tstart="1326";shortTE="F";uid="c747bbdf-8d8c-4de5-85c4-9c52b36e740d"
scaffold_4	RepeatMasker	DNA/Ginger-1	35618125	35618289	1136	-	.	ID="rnd-5_family-679";Tend="2239";Tstart="2089";shortTE="F";uid="03762aea-dc8f-40e5-9e07-33dd126b7c3d"
scaffold_4	RepeatMasker	DNA	19367229	19367646	2849	-	.	ID="RND-1_FAMILY-111";Tend="1426";Tstart="984";shortTE="F";uid="1b7a0598-96ba-4c15-a59e-b15ac796308a"
scaffold_4	RepeatMasker	Unknown	38719666	38720263	2544	-	.	ID="RND-1_FAMILY-286";Tend="1503";Tstart="944";shortTE="F";uid="a1f7c64c-ba3e-40a8-8b1a-b901d66415a0"
scaffold_4	RepeatMasker	DNA	14364446	14364693	1459	-	.	ID="RND-1_FAMILY-217";Tend="1361";Tstart="1117";shortTE="F";uid="d0e22e45-606e-4bdd-b1d7-9a0f2aece99d"
scaffold_4	RepeatMasker	DNA/hAT-Tip100	14260321	14260556	1699	-	.	ID="RND-5_FAMILY-4615";Tend="732";Tstart="499";shortTE="F";uid="5a5b3194-1c36-4e0b-b8f1-0ce819eaa9bd"
scaffold_4	RepeatMasker	Unknown	39027119	39027456	1120	-	.	ID="RND-4_FAMILY-445";TEgroup="ctg_4%7CRND-4_FAMILY-445%7C6";Tend="1086";Tstart="881";shortTE="F";uid="6e8d8e41-5fe2-4864-bf4a-ae87523b8029"
scaffold_4	RepeatMasker	Unknown	33889144	33889463	1223	-	.	ID="RND-5_FAMILY-3910";Tend="1430";Tstart="1128";shortTE="F";uid="778636f2-1c27-4abb-8fdb-5aefe4759ec6"
scaffold_4	RepeatMasker	Unknown	40084924	40085262	492	-	.	ID="RND-1_FAMILY-142";Tend="1758";Tstart="1398";shortTE="F";uid="7f63cc2b-0d0a-4087-be6c-0269f914d9cc"
scaffold_4	RepeatMasker	LINE/CR1	42889196	42889489	732	-	.	ID="RND-6_FAMILY-16826";Tend="2397";Tstart="2146";shortTE="F";uid="cdc868e6-91d9-4d12-ad6c-f14e2c6bb698"
scaffold_4	RepeatMasker	DNA/Ginger-1	41190217	41190602	1471	-	.	ID="RND-1_FAMILY-9";Tend="1350";Tstart="951";shortTE="F";uid="1c8b4a18-9485-410d-bb86-a14e63cf00b9"
scaffold_4	RepeatMasker	DNA/hAT	4350938	4351396	3458	-	.	ID="RND-1_FAMILY-139";Tend="1361";Tstart="903";shortTE="F";uid="b4ad7c0b-2c96-4fc8-9685-416357d264ef"
scaffold_4	RepeatMasker	DNA/hAT-Tip100	37462371	37462633	1341	-	.	ID="RND-1_FAMILY-81";Tend="1260";Tstart="988";shortTE="F";uid="bc972b48-5d2a-4d10-a648-60be7d2a53f1"
scaffold_4	RepeatMasker	LINE/CR1	43199992	43200218	1294	-	.	ID="RND-6_FAMILY-1285";Tend="934";Tstart="702";shortTE="F";uid="269d6b69-30ba-4c4a-a721-99421a62f8f8"
scaffold_4	RepeatMasker	Retroposon?	31595417	31595562	601	-	.	ID="RND-1_FAMILY-4";Tend="1503";Tstart="1037";shortTE="F";uid="8a9393dd-8f16-48d3-ac29-583cbb82a072"
scaffold_4	RepeatMasker	DNA/Ginger-1	32867362	32867955	1777	-	.	ID="rnd-1_family-8";Tend="1126";Tstart="273";shortTE="F";uid="257be516-7302-447b-9600-e51e42e9ab9d"
scaffold_4	RepeatMasker	DNA/hAT-hAT19	35044648	35044846	452	-	.	ID="RND-5_FAMILY-2140";Tend="1526";Tstart="1322";shortTE="F";uid="c6fd8f49-ce4a-4479-9aee-0f68c1ab4bef"
scaffold_4	RepeatMasker	Unknown	33713982	33714120	971	-	.	ID="RND-5_FAMILY-359";Tend="1142";Tstart="1005";shortTE="F";uid="4c8b1093-3afb-4438-acfc-75bc867d8329"
scaffold_4	RepeatMasker	Unknown	14908658	14908849	932	-	.	ID="RND-1_FAMILY-166";Tend="1152";Tstart="964";shortTE="F";uid="71052458-33dc-47e1-9072-7687215da8c8"
scaffold_4	RepeatMasker	Unknown	40324719	40324878	1043	-	.	ID="RND-5_FAMILY-4715";Tend="1127";Tstart="970";shortTE="F";uid="66d006bf-60bc-4258-a342-41adc74f0709"
scaffold_4	RepeatMasker	Unknown	7138481	7138632	793	-	.	ID="RND-1_FAMILY-338";Tend="1085";Tstart="935";shortTE="F";uid="1cc033ba-9634-465a-bc32-cebe2024986d"
scaffold_4	RepeatMasker	DNA/hAT-Tip100	8740444	8740765	1766	-	.	ID="RND-5_FAMILY-588";Tend="1199";Tstart="862";shortTE="F";uid="f385435c-a352-4436-a438-9c1a8f705d97"
scaffold_4	RepeatMasker	Unknown	37527813	37528353	4085	-	.	ID="RND-5_FAMILY-7089";Tend="1451";Tstart="922";shortTE="F";uid="aa27e70f-6359-41a4-a74c-11eb3cbb8515"
scaffold_4	RepeatMasker	DNA/hAT	31397872	31398522	1728	-	.	ID="RND-1_FAMILY-26";Tend="1965";Tstart="1289";shortTE="F";uid="339a49f6-8f20-473b-9934-b7bdd97af2d6"
scaffold_4	RepeatMasker	DNA/hAT-Tip100	23885202	23885355	932	-	.	ID="RND-1_FAMILY-91";Tend="1135";Tstart="981";shortTE="F";uid="d2021afa-3f26-46ea-8f64-cfdce0a5f73b"
scaffold_4	RepeatMasker	DNA/Ginger-1	13200279	13200755	2416	-	.	ID="RND-5_FAMILY-222";Tend="1400";Tstart="913";shortTE="F";uid="9ea45b99-70b7-4eab-b5e9-9aefa29b5b07"
scaffold_4	RepeatMasker	LINE/RTE-BovB	15182792	15182965	586	-	.	ID="RND-6_FAMILY-792";Tend="1716";Tstart="1536";shortTE="F";uid="aaa5271b-228d-4a75-9f1f-8ccb1225dac1"
scaffold_4	RepeatMasker	DNA/hAT-Ac	1769363	1769563	591	-	.	ID="DNA8-99_AP";Tend="758";Tstart="560";shortTE="F";uid="e46e3e23-f00b-49c4-b7a3-8b5d117ff887"
scaffold_4	RepeatMasker	DNA/Ginger-1	43180986	43181177	620	-	.	ID="RND-5_FAMILY-222";Tend="1194";Tstart="995";shortTE="F";uid="893e775a-1711-433d-b346-bf58bd786bca"
scaffold_4	RepeatMasker	DNA/hAT-hAT19	42982169	42982370	519	-	.	ID="HAT-N5_AP";Tend="212";Tstart="6";shortTE="F";uid="217289e7-6506-4ef0-b60b-3a99b1d085c2"
scaffold_4	RepeatMasker	DNA	1300533	1300817	862	-	.	ID="RND-6_FAMILY-6285";Tend="894";Tstart="604";shortTE="F";uid="e63a3026-5576-43a6-b6db-e56eed46d992"
scaffold_4	RepeatMasker	DNA/Ginger-1	1545773	1546568	2642	-	.	ID="RND-5_FAMILY-679";Tend="2277";Tstart="1481";shortTE="F";uid="ef625d95-ca45-4399-b690-48fe9a3370d1"
scaffold_4	RepeatMasker	DNA/Ginger-1	21175721	21176348	2271	-	.	ID="RND-5_FAMILY-679";Tend="2236";Tstart="1542";shortTE="F";uid="2558dc29-b52b-4cee-8cb2-3e1ec2bb52a2"
scaffold_4	RepeatMasker	Unknown	34318728	34319464	1046	-	.	ID="RND-1_FAMILY-89";Tend="1838";Tstart="1011";shortTE="F";uid="c870bbbf-b606-4ed3-99ec-0e714dda39ee"
scaffold_4	RepeatMasker	Unknown	4704217	4704624	1452	-	.	ID="RND-1_FAMILY-276";TEgroup="ctg_4%7CRND-1_FAMILY-276%7C1";Tend="1359";Tstart="1009";shortTE="F";uid="3ad6b800-3715-4506-b16e-19ef1d4fa073"
scaffold_4	RepeatMasker	DNA/hAT-hAT19	31423546	31424825	10629	-	.	ID="RND-5_FAMILY-521";Tend="1824";Tstart="562";shortTE="F";uid="3c1e3fa7-fab6-468a-8b90-9142e07a0823"
scaffold_4	RepeatMasker	DNA/Ginger-1	25883580	25884093	1804	-	.	ID="RND-1_FAMILY-8";Tend="1195";Tstart="674";shortTE="F";uid="a146e7e3-3c83-4ef4-8322-d1f2d0a38cb8"
scaffold_4	RepeatMasker	Unknown	24196962	24197580	1796	-	.	ID="RND-6_FAMILY-1257";Tend="1701";Tstart="1082";shortTE="F";uid="2710c87d-73cb-4d1d-bf66-3ddc9e5266ac"
scaffold_4	RepeatMasker	DNA/Merlin	37613650	37613806	1414	-	.	ID="RND-1_FAMILY-25";Tend="1421";Tstart="974";shortTE="F";uid="c216e6ce-40bc-4a35-bf32-23c3b912b669"
scaffold_4	RepeatMasker	Unknown	25430033	25430411	539	-	.	ID="RND-6_FAMILY-3253";TEgroup="ctg_4%7CRND-6_FAMILY-3253%7C1";Tend="1256";Tstart="943";shortTE="F";uid="843d0d36-e562-43c2-8f80-669b7b8a28a6"
scaffold_4	RepeatMasker	LINE/R1	19089450	19089738	1077	-	.	ID="RND-1_FAMILY-165";Tend="3142";Tstart="2871";shortTE="F";uid="5e6d6726-d941-40ae-9109-c8d984c567cf"
scaffold_4	RepeatMasker	Unknown	14375297	14375501	499	-	.	ID="RND-6_FAMILY-7443";Tend="980";Tstart="781";shortTE="F";uid="36deb930-6b3d-4af9-b755-4283ddd5be6c"
scaffold_4	RepeatMasker	LINE/I	23419492	23419993	490	-	.	ID="RND-6_FAMILY-6960";Tend="1079";Tstart="579";shortTE="F";uid="6a46c229-0386-4b2a-89c9-beff0e7ada3e"
scaffold_4	RepeatMasker	Retroposon?	14376763	14377324	1801	-	.	ID="RND-1_FAMILY-4";Tend="1477";Tstart="973";shortTE="F";uid="e2a8c7c5-919c-4624-9986-b4a4b200df09"
scaffold_4	RepeatMasker	DNA/hAT-hAT19	36162296	36162618	1094	-	.	ID="DNA8-64B_AP";Tend="348";Tstart="1";shortTE="F";uid="8bc1c6eb-2d91-4dcd-b97c-e69f1620142a"
scaffold_4	RepeatMasker	DNA/Ginger-1	29454590	29455368	3609	-	.	ID="rnd-5_family-679";Tend="2242";Tstart="1452";shortTE="F";uid="681c4f44-026a-4cab-9c0e-0d7eb7d79170"
scaffold_4	RepeatMasker	DNA/hAT-hATm	28052172	28052327	702	-	.	ID="HAT-4B_AP";Tend="239";Tstart="83";shortTE="F";uid="cacf6ac6-5afa-4c32-8aa9-fa5c40c47528"
scaffold_4	RepeatMasker	DNA/MULE-NOF	17403580	17403804	572	-	.	ID="RND-5_FAMILY-9090";Tend="2034";Tstart="1792";shortTE="F";uid="b0de08d1-5c90-47f8-9bb0-a56617a46f9d"
scaffold_4	RepeatMasker	DNA/Ginger-1	40168295	40169643	7194	-	.	ID="rnd-6_family-1075";Tend="2116";Tstart="49";shortTE="F";uid="a77524e1-f7d9-40e9-bc47-9371d10312c7"
scaffold_4	RepeatMasker	DNA/hAT-hATm	5075694	5076238	4091	-	.	ID="RND-1_FAMILY-265";Tend="1367";Tstart="832";shortTE="F";uid="d050f4e0-7fbc-4ee6-9c7c-dfd0c34af243"
scaffold_4	RepeatMasker	DNA/hAT-Tip100	21531372	21531642	1639	-	.	ID="RND-1_FAMILY-81";Tend="1260";Tstart="988";shortTE="F";uid="ab2fa6a5-280b-4800-a01f-ee2d011be697"
scaffold_4	RepeatMasker	LINE/RTE-BovB	34811620	34811782	512	-	.	ID="RND-6_FAMILY-792";Tend="1673";Tstart="1500";shortTE="F";uid="0bef68ad-a2a4-4314-aa54-ded782e4bf5c"
scaffold_4	RepeatMasker	LTR/Gypsy	1922763	1925982	2014	-	.	ID="RND-5_FAMILY-3868";Tend="3501";Tstart="252";shortTE="F";uid="6a42c34f-ba0a-4ed1-81c6-6db604419f45"
scaffold_4	RepeatMasker	LINE/RTE-BovB	17154637	17155242	1671	-	.	ID="RND-6_FAMILY-9927";Tend="1359";Tstart="736";shortTE="F";uid="c3f2a82d-469a-4c7d-9fee-c8d4d6365c0b"
scaffold_4	RepeatMasker	DNA/TcMar-Mariner	13285713	13285823	404	-	.	ID="RND-6_FAMILY-4674";Tend="939";Tstart="826";shortTE="F";uid="3b4c4d67-dec4-499d-9c29-658fafbb6c3b"
scaffold_4	RepeatMasker	Retroposon?	42518255	42518560	1043	-	.	ID="RND-5_FAMILY-1752";Tend="2114";Tstart="1816";shortTE="F";uid="565cebfd-4235-42a8-89bc-6c430a47d1b6"
scaffold_4	RepeatMasker	DNA/TcMar-m44	27718306	27718899	3844	-	.	ID="RND-6_FAMILY-395";Tend="1602";Tstart="1009";shortTE="F";uid="ece1bdee-2140-4685-90a2-51c58e2dc33c"
scaffold_4	RepeatMasker	Unknown	38611992	38612290	1663	-	.	ID="RND-4_FAMILY-446";Tend="1232";Tstart="945";shortTE="F";uid="01a7e5b3-c4e0-4649-ad52-ef3a7dd846fa"
scaffold_4	RepeatMasker	Unknown	11995995	11996184	519	-	.	ID="RND-6_FAMILY-8932";Tend="1459";Tstart="1281";shortTE="F";uid="d6f29abf-97f2-4a23-b7b5-6021b63f91ce"
scaffold_4	RepeatMasker	LTR/Gypsy	17125014	17125546	2504	-	.	ID="RND-6_FAMILY-1084";Tend="3341";Tstart="2808";shortTE="F";uid="a5c6eb9c-f89f-4dd7-b7fa-028c218e8420"
scaffold_4	RepeatMasker	LINE/I	36076660	36076857	557	-	.	ID="I-1_DP";Tend="190";Tstart="1";shortTE="F";uid="aae46a22-46fd-4902-b874-a091d3ea356d"
scaffold_4	RepeatMasker	DNA/hAT-Ac	5558434	5558627	1077	-	.	ID="RND-4_FAMILY-520";Tend="1139";Tstart="940";shortTE="F";uid="39b736df-3876-411f-ba2c-92341a0a236e"
scaffold_4	RepeatMasker	LINE/CR1	27629787	27629954	1134	-	.	ID="RND-6_FAMILY-13321";Tend="1485";Tstart="1314";shortTE="F";uid="d7a54d9c-7e94-49ae-8211-2c4beee9457e"
scaffold_4	RepeatMasker	DNA/TcMar-m44?	25657333	25657730	2722	-	.	ID="RND-5_FAMILY-1761";Tend="1366";Tstart="964";shortTE="F";uid="8f4b7c94-f7b3-4277-b8df-eb0e5d3009cc"
scaffold_4	RepeatMasker	DNA/hAT-Tip100	31862532	31863841	8381	-	.	ID="rnd-1_family-110";Tend="1914";Tstart="432";shortTE="F";uid="f76af961-6b21-435a-9fb6-da54d06bc9d1"
scaffold_4	RepeatMasker	Unknown	5498377	5498840	2860	-	.	ID="RND-1_FAMILY-413";Tend="1450";Tstart="946";shortTE="F";uid="58aafdbc-97ff-4d03-8053-c9602040326f"
scaffold_4	RepeatMasker	DNA/Ginger-1	37698304	37698530	469	-	.	ID="RND-6_FAMILY-8521";Tend="1582";Tstart="1347";shortTE="F";uid="2ef42b8f-9175-48fb-b292-0a44e1e57818"
scaffold_4	RepeatMasker	Unknown	16122966	16123610	679	-	.	ID="RND-5_FAMILY-243";Tend="1974";Tstart="1317";shortTE="F";uid="4bef4c65-6e58-45e4-983b-f2e3a2583bee"
scaffold_4	RepeatMasker	Retroposon?	12684661	12684967	1318	-	.	ID="RND-3_FAMILY-175";Tend="2158";Tstart="1857";shortTE="F";uid="6cac1af3-c892-4833-984f-bb49489a4f44"
scaffold_4	RepeatMasker	DNA/hAT-Tip100	19681640	19682811	8037	-	.	ID="RND-5_FAMILY-357";Tend="1968";Tstart="799";shortTE="F";uid="45fa42cc-a2da-40cd-8c29-d6a9749a2622"
scaffold_4	RepeatMasker	DNA/hAT	19393302	19393486	517	-	.	ID="RND-1_FAMILY-7";Tend="985";Tstart="686";shortTE="F";uid="45938294-7e28-4249-8983-07d80ef08fb1"
scaffold_4	RepeatMasker	Unknown	608379	608533	798	-	.	ID="RND-6_FAMILY-2607";Tend="1234";Tstart="1078";shortTE="F";uid="4721d983-b87e-46cd-9e40-4341e189de68"
scaffold_4	RepeatMasker	LINE/RTE-BovB	39185247	39185706	1825	-	.	ID="RND-6_FAMILY-792";Tend="1638";Tstart="1197";shortTE="F";uid="dd32b31b-bcc2-4c07-b20d-2bb707750961"
scaffold_4	RepeatMasker	DNA/Ginger-1	4171056	4171934	3093	-	.	ID="rnd-6_family-4811";Tend="2323";Tstart="1174";shortTE="F";uid="dbec923f-3b35-4f8a-a8bb-60d319461951"
scaffold_4	RepeatMasker	DNA	14419094	14419381	1521	-	.	ID="RND-1_FAMILY-217";Tend="1398";Tstart="1117";shortTE="F";uid="473d04ed-ef69-47e9-946f-bcd4e69db441"
scaffold_4	RepeatMasker	Unknown	19858936	19859056	823	-	.	ID="RND-5_FAMILY-4715";Tend="1270";Tstart="1149";shortTE="F";uid="62c2fc9c-9f56-4277-9567-8916f775da89"
scaffold_4	RepeatMasker	DNA/hAT	36841573	36841983	1184	-	.	ID="RND-1_FAMILY-26";Tend="2041";Tstart="1639";shortTE="F";uid="461fbce5-8b8f-49ea-b073-7af9610081ab"
scaffold_4	RepeatMasker	DNA/Kolobok-E	36089589	36089714	427	-	.	ID="RND-6_FAMILY-11275";Tend="343";Tstart="211";shortTE="F";uid="d6e2379e-c3ee-439c-b771-dfdd713758ef"
scaffold_4	RepeatMasker	DNA/hAT	25860300	25860587	434	-	.	ID="RND-5_FAMILY-9190";Tend="1848";Tstart="1568";shortTE="F";uid="c7925ade-9b28-4711-b262-e50c43295545"
scaffold_4	RepeatMasker	DNA/MULE-NOF	7731232	7731376	444	-	.	ID="RND-1_FAMILY-306";Tend="2138";Tstart="1996";shortTE="F";uid="52281631-4a37-461b-88ee-0c6caaeda610"
scaffold_4	RepeatMasker	Retroposon?	13905591	13905774	408	-	.	ID="RND-3_FAMILY-175";Tend="2134";Tstart="1971";shortTE="F";uid="eb6e06b1-2857-47ed-9dea-c3eb77f3d913"
scaffold_4	RepeatMasker	DNA/Ginger-1	3767431	3768231	5195	-	.	ID="RND-1_FAMILY-6";Tend="2106";Tstart="1326";shortTE="F";uid="2d1e11c3-3d81-4fb8-9b85-c184b7b78a80"
scaffold_4	RepeatMasker	DNA/hAT-Tip100	26871391	26871591	499	-	.	ID="RND-1_FAMILY-81";Tend="1260";Tstart="989";shortTE="F";uid="3d92d10d-e452-4e65-a0e3-d7c4a93d4b75"
scaffold_4	RepeatMasker	Unknown	5718348	5718473	583	-	.	ID="RND-6_FAMILY-8932";Tend="1395";Tstart="1266";shortTE="F";uid="349a0fca-0247-4541-9d12-83c4010de60a"
scaffold_4	RepeatMasker	DNA/Ginger-1	3497832	3498242	2092	-	.	ID="RND-6_FAMILY-8521";Tend="1529";Tstart="1111";shortTE="F";uid="ee8bf0f9-46d7-452b-ba83-1563e7a547d2"
scaffold_4	RepeatMasker	DNA/hAT-Tip100	41335570	41335797	407	-	.	ID="RND-6_FAMILY-2";Tend="1446";Tstart="1223";shortTE="F";uid="23c903ce-f072-48f9-b6f0-06da30ff585d"
scaffold_4	RepeatMasker	Unknown	40663176	40663658	473	-	.	ID="RND-1_FAMILY-177";TEgroup="ctg_4%7CRND-1_FAMILY-177%7C1";Tend="1266";Tstart="909";shortTE="F";uid="0b710591-d463-4eb5-8f99-500d03be6443"
scaffold_4	RepeatMasker	DNA/hAT-Ac	23615558	23615805	1446	-	.	ID="RND-4_FAMILY-520";Tend="1190";Tstart="945";shortTE="F";uid="06555a5a-cbcb-4207-a350-1b7635c10aae"
scaffold_4	RepeatMasker	Unknown	34834810	34835019	1413	-	.	ID="RND-1_FAMILY-175";Tend="1170";Tstart="950";shortTE="F";uid="510274b9-bfd5-4a8a-8b06-dd5ce156cbd6"
scaffold_4	RepeatMasker	DNA/Ginger-1	35693583	35694769	7622	-	.	ID="RND-1_FAMILY-8";Tend="2031";Tstart="831";shortTE="F";uid="f539458c-0801-4b8d-986f-fc851e3ef393"
scaffold_4	RepeatMasker	Unknown	6217158	6217373	835	-	.	ID="RND-1_FAMILY-103";Tend="4940";Tstart="4711";shortTE="F";uid="68067ee7-722c-4cb4-acb6-7acfd50dc98d"
scaffold_4	RepeatMasker	Unknown	4109686	4110094	1202	-	.	ID="RND-6_FAMILY-5855";Tend="781";Tstart="433";shortTE="F";uid="71a789a6-7785-416b-92e6-5b6be3d76c28"
scaffold_4	RepeatMasker	DNA/Ginger-1	12652854	12653366	1406	-	.	ID="RND-5_FAMILY-679";Tend="1987";Tstart="1460";shortTE="F";uid="69296975-b525-454c-a669-e08113b3c89d"
scaffold_4	RepeatMasker	Unknown	21997102	21997562	1605	-	.	ID="RND-6_FAMILY-2264";Tend="837";Tstart="366";shortTE="F";uid="fe151849-94d1-4cd2-aee2-ceac99cc8306"
scaffold_4	RepeatMasker	Unknown	35113565	35113763	869	-	.	ID="RND-6_FAMILY-2814";Tend="1116";Tstart="894";shortTE="F";uid="7d005270-7f2e-4a44-85d1-93315a40baad"
scaffold_4	RepeatMasker	DNA/hAT-Tip100	1970639	1971498	6288	-	.	ID="RND-5_FAMILY-1359";Tend="1738";Tstart="891";shortTE="F";uid="3d8d77a4-83f1-4332-9ea7-e90d7017a1eb"
scaffold_4	RepeatMasker	Unknown	32906074	32906190	486	-	.	ID="RND-5_FAMILY-463";Tend="1491";Tstart="1375";shortTE="F";uid="18306666-43b6-4e0c-9ac8-f3884810f796"
scaffold_4	RepeatMasker	DNA/hAT-Tip100	13508015	13508629	690	-	.	ID="RND-1_FAMILY-110";Tend="1672";Tstart="1011";shortTE="F";uid="24497987-a9bb-47cc-9805-64951420e0eb"
scaffold_4	RepeatMasker	Unknown	13825031	13825301	654	-	.	ID="RND-6_FAMILY-7443";Tend="1734";Tstart="1436";shortTE="F";uid="d74fc241-ba34-49ba-bea0-1c12e933fdbe"
scaffold_4	RepeatMasker	Unknown	500376	502335	3777	-	.	ID="RND-6_FAMILY-1322";Tend="2189";Tstart="190";shortTE="F";uid="e87aed53-deae-48e7-b5c2-e5f7fc911a77"
scaffold_4	RepeatMasker	DNA/hAT-Tip100	10434259	10434389	474	-	.	ID="RND-6_FAMILY-2951";Tend="962";Tstart="835";shortTE="F";uid="a69fb656-5a96-4511-9faa-18ef16b1b91c"
scaffold_4	RepeatMasker	Unknown	34674351	34674615	1687	-	.	ID="RND-1_FAMILY-521";Tend="1860";Tstart="1570";shortTE="F";uid="d60a7ab9-b7b6-4c75-86f2-bd97edd8e34b"
scaffold_4	RepeatMasker	Unknown	6607862	6609163	7117	-	.	ID="RND-1_FAMILY-112";Tend="1901";Tstart="585";shortTE="F";uid="314fbeb5-f0d1-4c21-bc8d-c3dcc7636ba8"
scaffold_4	RepeatMasker	DNA	33066618	33066780	749	-	.	ID="RND-4_FAMILY-338";Tend="2535";Tstart="2370";shortTE="F";uid="4794b1bd-c15d-4ba8-9121-0cbdc48c044e"
scaffold_4	RepeatMasker	Unknown	39444839	39445501	2658	-	.	ID="RND-6_FAMILY-5943";Tend="2120";Tstart="1362";shortTE="F";uid="c935cb5a-ada3-4899-b436-496f1165d2c9"
scaffold_4	RepeatMasker	DNA/hAT	31071	31544	1673	-	.	ID="RND-5_FAMILY-9190";Tend="1623";Tstart="1198";shortTE="F";uid="369d0e0e-637c-4d07-a006-de96987e675b"
scaffold_4	RepeatMasker	Unknown	42128997	42129422	1001	-	.	ID="RND-6_FAMILY-7443";Tend="1188";Tstart="799";shortTE="F";uid="e5ce9e0b-58dd-45b7-8202-e1abd049f7a5"
scaffold_4	RepeatMasker	DNA/hAT	42744516	42744861	1060	-	.	ID="RND-1_FAMILY-26";Tend="1144";Tstart="774";shortTE="F";uid="b347c7c4-953a-4d75-9f01-88775fe9b854"
scaffold_4	RepeatMasker	DNA/Kolobok-E	4257602	4257868	1298	-	.	ID="RND-6_FAMILY-289";Tend="599";Tstart="336";shortTE="F";uid="d9c9c29e-0d2a-4471-9c95-8b65ec7961f8"
scaffold_4	RepeatMasker	Unknown	41472761	41472981	1042	-	.	ID="RND-4_FAMILY-991";Tend="1124";Tstart="925";shortTE="F";uid="d8d23439-c3f9-42be-a310-0a05706ee3dd"
scaffold_4	RepeatMasker	DNA	30188802	30189006	1127	-	.	ID="RND-1_FAMILY-124";Tend="1283";Tstart="1073";shortTE="F";uid="47be1c22-0c70-4cfe-a74e-bd12fe8a11e0"
scaffold_4	RepeatMasker	Unknown	30675307	30675603	1454	-	.	ID="RND-5_FAMILY-4715";Tend="1285";Tstart="969";shortTE="F";uid="12f82eec-7691-4e8b-8182-b467f46a28dd"
scaffold_4	RepeatMasker	Unknown	4183001	4183830	2871	-	.	ID="RND-1_FAMILY-397";Tend="2859";Tstart="2176";shortTE="F";uid="4df73629-99dc-42f5-a90b-381d882ae5b2"
scaffold_4	RepeatMasker	DNA/Ginger-1	9766511	9767098	2379	-	.	ID="RND-5_FAMILY-679";Tend="2197";Tstart="1543";shortTE="F";uid="93a9bef1-20ae-446b-8a99-c492fa9a67b0"
scaffold_4	RepeatMasker	DNA	19637773	19638027	783	-	.	ID="RND-6_FAMILY-2028";Tend="1674";Tstart="1403";shortTE="F";uid="5aaa1100-1df7-4365-a604-c65b7bdb7b62"
scaffold_4	RepeatMasker	DNA/TcMar-m44	15494298	15494493	602	-	.	ID="RND-6_FAMILY-3134";Tend="476";Tstart="301";shortTE="F";uid="9000e676-f371-4422-aa40-1ca853129089"
scaffold_4	RepeatMasker	DNA/P	16017490	16017616	571	-	.	ID="RND-5_FAMILY-4022";Tend="4085";Tstart="3962";shortTE="F";uid="17e6bcb1-153f-4023-975e-2d4ec71f8eef"
scaffold_4	RepeatMasker	DNA	2662792	2662922	466	-	.	ID="RND-1_FAMILY-188";Tend="4021";Tstart="3570";shortTE="F";uid="e4ed2f30-fb28-47d9-803b-e9851c69750f"
scaffold_4	RepeatMasker	Unknown	13225225	13225402	419	-	.	ID="RND-1_FAMILY-384";Tend="1144";Tstart="975";shortTE="F";uid="b5c7d85f-3519-44bf-ac63-94fa3fff55e1"
scaffold_4	RepeatMasker	LTR/Copia	19417157	19417331	787	-	.	ID="RND-1_FAMILY-519";Tend="2502";Tstart="2340";shortTE="F";uid="901cc706-5f24-416f-ba19-a2df0a7c9841"
scaffold_4	RepeatMasker	DNA/Ginger-1	1537839	1538074	1450	-	.	ID="RND-6_FAMILY-1075";Tend="2139";Tstart="1908";shortTE="F";uid="8650013b-6f4b-475c-b2df-7907162c4f6b"
scaffold_4	RepeatMasker	DNA/Ginger-1	345987	346825	3176	-	.	ID="RND-6_FAMILY-8373";Tend="1937";Tstart="1209";shortTE="F";uid="4703996f-356a-4aa8-b1df-fadd11fd8105"
scaffold_4	RepeatMasker	DNA/hAT-Blackjack	26884614	26884958	2565	-	.	ID="RND-5_FAMILY-2265";Tend="1386";Tstart="1043";shortTE="F";uid="f73a3242-a40a-4095-8794-6f7d57178c0e"
scaffold_4	RepeatMasker	DNA/Ginger-1	24613805	24614127	502	-	.	ID="RND-6_FAMILY-2759";Tend="1996";Tstart="1695";shortTE="F";uid="b094cf45-8aed-4973-b58f-26c71ef2c991"
scaffold_4	RepeatMasker	DNA	43005526	43005698	537	-	.	ID="RND-4_FAMILY-220";Tend="1369";Tstart="1214";shortTE="F";uid="a4507962-4059-4ed7-b456-b5df06cd2741"
scaffold_4	RepeatMasker	DNA/Ginger-1	27427961	27428132	519	-	.	ID="rnd-5_family-679";Tend="2237";Tstart="2101";shortTE="F";uid="7330d3bc-8051-4037-9c13-9bb2abbcf2d7"
scaffold_4	RepeatMasker	DNA/Kolobok-E	38339116	38339276	884	-	.	ID="RND-6_FAMILY-289";Tend="528";Tstart="372";shortTE="F";uid="37b953bb-de2b-4d37-89a7-472fdfcdcbfc"
scaffold_4	RepeatMasker	Unknown	423131	423402	1196	-	.	ID="RND-4_FAMILY-183";Tend="1223";Tstart="950";shortTE="F";uid="e5d4ce55-c060-40d6-a17e-3ab1354ceda7"
scaffold_4	RepeatMasker	DNA/hAT	32610667	32611797	4814	-	.	ID="RND-1_FAMILY-26";Tend="1992";Tstart="897";shortTE="F";uid="e63d361b-d1af-42d3-90a9-d8ff30fbd62e"
scaffold_4	RepeatMasker	DNA	15781779	15782110	1596	-	.	ID="RND-1_FAMILY-84";Tend="2093";Tstart="1765";shortTE="F";uid="ab588702-5972-41de-94e7-2be28e39ad19"
scaffold_4	RepeatMasker	DNA/hAT-Tip100	7749520	7749757	408	-	.	ID="RND-1_FAMILY-110";Tend="1323";Tstart="1116";shortTE="F";uid="9d1af005-cc7a-4aa1-9e0e-9cb08f5712ee"
scaffold_4	RepeatMasker	LTR/Gypsy	11725436	11726893	4114	-	.	ID="GYPSY6-I_AP";TEgroup="ctg_4%7CGYPSY6-I_AP%7C1";Tend="4444";Tstart="2184";shortTE="F";uid="12b0249f-0990-41f5-ba50-824a7b11725d"
scaffold_4	RepeatMasker	Unknown	14386185	14387113	4291	-	.	ID="RND-6_FAMILY-1649";Tend="1652";Tstart="777";shortTE="F";uid="1eaa95d2-99cb-4026-b5ee-b2fee861be2c"
scaffold_4	RepeatMasker	DNA/Ginger-1	13590058	13590367	1539	-	.	ID="RND-5_FAMILY-679";Tend="1152";Tstart="844";shortTE="F";uid="4a05256c-ecb2-430e-acef-df7524ffb28d"
scaffold_4	RepeatMasker	RC/Helitron	6775090	6775306	1338	-	.	ID="RND-6_FAMILY-6076";Tend="1646";Tstart="1400";shortTE="F";uid="84b24583-b637-44bc-a607-4fcaefb0314e"
scaffold_4	RepeatMasker	Unknown	18121405	18121575	814	-	.	ID="RND-1_FAMILY-171";Tend="680";Tstart="501";shortTE="F";uid="a8fc2c19-c261-48ad-8db0-01f20ba226ae"
scaffold_4	RepeatMasker	LINE/RTE-BovB	13841176	13842507	5681	-	.	ID="RND-5_FAMILY-52";Tend="1655";Tstart="310";shortTE="F";uid="33ccfab3-73c4-4aa7-90be-98a42d92ca69"
scaffold_4	RepeatMasker	LINE/CR1	665520	666274	6501	-	.	ID="RND-6_FAMILY-1531";Tend="2640";Tstart="1886";shortTE="F";uid="8c391072-535a-47d8-a913-14d49c70dbd6"
scaffold_4	RepeatMasker	Unknown	20928661	20928975	597	-	.	ID="RND-1_FAMILY-406";Tend="1679";Tstart="1399";shortTE="F";uid="ceebecad-fb0b-4414-b528-d5d6e6c3c615"
scaffold_4	RepeatMasker	Unknown	41294920	41296720	12499	-	.	ID="RND-1_FAMILY-424";Tend="2531";Tstart="666";shortTE="F";uid="a708fb72-19ae-4fcc-a93e-ada2681fd24a"
scaffold_4	RepeatMasker	DNA/TcMar-Mariner	92022	92298	534	-	.	ID="mariner-21_aec";Tend="1251";Tstart="1003";shortTE="F";uid="0ef77e22-ac8e-47de-8e1b-b4ef2fac2d21"
scaffold_4	RepeatMasker	LINE/CR1	15787042	15787159	424	-	.	ID="RND-6_FAMILY-16826";Tend="1729";Tstart="1604";shortTE="F";uid="b53dafe3-2579-4b9c-b797-0dd87162704a"
scaffold_4	RepeatMasker	Unknown	19505566	19505804	472	-	.	ID="RND-5_FAMILY-321";Tend="1335";Tstart="1069";shortTE="F";uid="6d435aa6-565f-4a33-a1e7-758cc988faa2"
scaffold_4	RepeatMasker	LINE/RTE-BovB	31451002	31451759	1641	-	.	ID="RND-6_FAMILY-6336";Tend="3125";Tstart="2373";shortTE="F";uid="8e626e12-ed86-4d16-b37e-5b2111a6aefe"
scaffold_4	RepeatMasker	DNA/hAT-Tip100	12608314	12608582	1400	-	.	ID="RND-4_FAMILY-1042";Tend="1213";Tstart="936";shortTE="F";uid="a8725aa4-019b-4ad0-bade-9e1016c9d1f9"
scaffold_4	RepeatMasker	Unknown	21922861	21923135	1749	-	.	ID="RND-1_FAMILY-163";Tend="3001";Tstart="2726";shortTE="F";uid="76e3ef33-8a89-48cf-975b-0caea6f4a1ae"
scaffold_4	RepeatMasker	DNA/hAT	7191632	7192181	2764	-	.	ID="RND-1_FAMILY-7";Tend="1335";Tstart="811";shortTE="F";uid="89885f18-e041-47a3-90a7-6c7e66df1dc3"
scaffold_4	RepeatMasker	Unknown	1531906	1532127	603	-	.	ID="RND-6_FAMILY-2264";Tend="784";Tstart="546";shortTE="F";uid="5f639682-e4e1-4dcd-934c-bf5e1fad0262"
scaffold_4	RepeatMasker	LINE/I-Jockey	14889791	14889972	771	-	.	ID="RND-5_FAMILY-3556";Tend="3423";Tstart="3245";shortTE="F";uid="b867d692-9988-4253-bdfe-63847fec52a0"
scaffold_4	RepeatMasker	DNA	15678421	15678552	583	-	.	ID="RND-6_FAMILY-6285";Tend="1499";Tstart="1372";shortTE="F";uid="13c1bf22-dc72-4c32-abe1-2d8e638e9b05"
scaffold_4	RepeatMasker	Unknown	41581109	41582377	1523	-	.	ID="RND-1_FAMILY-433";Tend="1713";Tstart="506";shortTE="F";uid="b7334087-e1c9-4d53-9efd-485c37892bc1"
scaffold_4	RepeatMasker	Unknown	20144376	20144665	538	-	.	ID="RND-5_FAMILY-440";Tend="2462";Tstart="2207";shortTE="F";uid="2a82397d-261d-44c9-817d-c1b7c003168d"
scaffold_4	RepeatMasker	Unknown	25407004	25407215	744	-	.	ID="RND-6_FAMILY-5942";Tend="1031";Tstart="800";shortTE="F";uid="27123393-8f54-4c81-9c56-7d3b53c4d8d0"
scaffold_4	RepeatMasker	Unknown	42889698	42890504	3632	-	.	ID="RND-5_FAMILY-964";Tend="1632";Tstart="850";shortTE="F";uid="ee5453b8-6045-46a1-b797-abf18d780aa1"
scaffold_4	RepeatMasker	DNA/hAT-Tip100	12247952	12248102	803	-	.	ID="RND-6_FAMILY-2";Tend="1439";Tstart="910";shortTE="F";uid="f1213d4e-8671-4cc9-b2d0-1d25dff8ed36"
scaffold_4	RepeatMasker	DNA/Ginger-1	8760932	8761102	447	-	.	ID="rnd-1_family-21";Tend="1005";Tstart="920";shortTE="F";uid="33fee714-8664-40e8-b6f3-d404ae9c912b"
scaffold_4	RepeatMasker	Unknown	28864020	28864155	515	-	.	ID="RND-5_FAMILY-1453";Tend="1031";Tstart="904";shortTE="F";uid="03917696-da9e-4c0b-bd4f-4965ed247d7e"
scaffold_4	RepeatMasker	DNA/hAT	3282745	3283205	1755	-	.	ID="RND-1_FAMILY-7";Tend="2267";Tstart="1729";shortTE="F";uid="d6418514-f1a8-4238-846b-9dcd0bde566f"
scaffold_4	RepeatMasker	DNA/hAT-Tip100	21491122	21491414	1661	-	.	ID="rnd-5_family-171";Tend="667";Tstart="159";shortTE="F";uid="61cf4579-8e63-4a1f-81fc-df0e64782adb"
scaffold_4	RepeatMasker	Unknown	36342463	36343202	3182	-	.	ID="RND-1_FAMILY-260";Tend="1920";Tstart="1182";shortTE="F";uid="1e4486c6-e6f6-4d07-a325-31d461f6df5c"
scaffold_4	RepeatMasker	DNA/Kolobok-E	11496378	11496609	627	-	.	ID="RND-1_FAMILY-287";Tend="1773";Tstart="1575";shortTE="F";uid="ecd2e9ad-4d05-46ca-874f-3c9da71d378c"
scaffold_4	RepeatMasker	Unknown	36281839	36282504	4151	-	.	ID="RND-4_FAMILY-991";Tend="1596";Tstart="917";shortTE="F";uid="4c2c0338-0461-4d2a-af3f-70febd027800"
scaffold_4	RepeatMasker	Unknown	22516991	22517244	1512	-	.	ID="RND-6_FAMILY-3253";Tend="1209";Tstart="957";shortTE="F";uid="21ca105e-c1d8-4a12-8235-5efdbcea3cf5"
scaffold_4	RepeatMasker	Unknown	2579390	2580271	3185	-	.	ID="RND-1_FAMILY-260";Tend="1854";Tstart="966";shortTE="F";uid="7be22df0-dc84-4420-8dba-470c23ffa35e"
scaffold_4	RepeatMasker	Retroposon?	11218000	11218606	4235	-	.	ID="RND-1_FAMILY-4";Tend="1515";Tstart="913";shortTE="F";uid="6a0d13a4-d659-4d80-84b3-fdf9784f4412"
scaffold_4	RepeatMasker	DNA/hAT-Blackjack	23398891	23399025	427	-	.	ID="HAT-4_PBA";Tend="792";Tstart="659";shortTE="F";uid="c3748790-24c5-4d9a-b84e-6bfb1179bec1"
scaffold_4	RepeatMasker	DNA/Maverick	41399328	41399740	1383	-	.	ID="RND-6_FAMILY-403";Tend="1717";Tstart="1340";shortTE="F";uid="25ace242-9253-46bb-aceb-f71cd06f81ac"
scaffold_4	RepeatMasker	DNA/Ginger-1	16122065	16122610	2642	-	.	ID="RND-5_FAMILY-679";Tend="1397";Tstart="838";shortTE="F";uid="46b4ae51-abbe-4050-a708-fb21effbdb3b"
scaffold_4	RepeatMasker	DNA/hAT	38520630	38521544	1137	-	.	ID="RND-1_FAMILY-228";Tend="3172";Tstart="2360";shortTE="F";uid="e2b1ddbb-ff8e-4dc9-b1d7-6978ef163eec"
scaffold_4	RepeatMasker	Unknown	40317853	40318107	1139	-	.	ID="RND-1_FAMILY-260";Tend="1803";Tstart="1563";shortTE="F";uid="e483ecd3-ceeb-42c3-852a-f77024f07293"
scaffold_4	RepeatMasker	DNA/Merlin	33577159	33577962	4453	-	.	ID="RND-1_FAMILY-25";Tend="1776";Tstart="976";shortTE="F";uid="d212a54f-9755-4cd5-973a-e88ffa7530ad"
scaffold_4	RepeatMasker	LINE/RTE-BovB	15105046	15105346	812	-	.	ID="RND-6_FAMILY-792";Tend="1676";Tstart="1332";shortTE="F";uid="45ce76a9-7516-4f15-9d97-b585ed477367"
scaffold_4	RepeatMasker	DNA/Ginger-1	7728112	7728541	2380	-	.	ID="RND-6_FAMILY-8521";Tend="1337";Tstart="923";shortTE="F";uid="f6a118c2-f313-43ae-833e-029f7ac3ecad"
scaffold_4	RepeatMasker	DNA/hAT-Ac	6444514	6445238	4608	-	.	ID="RND-5_FAMILY-1731";Tend="1950";Tstart="1230";shortTE="F";uid="f7e99db9-36e6-4ce2-9268-71e818f7ec4e"
scaffold_4	RepeatMasker	DNA/hAT	2259889	2260439	2178	-	.	ID="RND-1_FAMILY-26";Tend="1917";Tstart="1344";shortTE="F";uid="dedaf7f8-9105-434f-a5a6-b596da3316c6"
scaffold_4	RepeatMasker	DNA/Ginger-1	10568007	10568244	1187	-	.	ID="RND-6_FAMILY-8373";Tend="1490";Tstart="1255";shortTE="F";uid="88461247-73f6-41c2-9589-39de8e133788"
scaffold_4	RepeatMasker	DNA/Ginger-1	35703103	35703520	1664	-	.	ID="rnd-5_family-222";Tend="1251";Tstart="776";shortTE="F";uid="999d4e8a-dc91-4e52-8a40-3904c5b646bd"
scaffold_4	RepeatMasker	LINE/RTE-BovB	42154889	42155344	2560	-	.	ID="RND-6_FAMILY-792";Tend="1661";Tstart="1212";shortTE="F";uid="fbcbed01-3cd6-45b4-b6e5-8a460c855e12"
scaffold_4	RepeatMasker	DNA/Ginger-1	38104766	38105027	1181	-	.	ID="RND-6_FAMILY-4968";Tend="1208";Tstart="955";shortTE="F";uid="f4b13d50-ec69-4e20-af23-82d9a0494341"
scaffold_4	RepeatMasker	DNA/Ginger-1	18101666	18101885	1302	-	.	ID="RND-5_FAMILY-222";Tend="1470";Tstart="1248";shortTE="F";uid="8f624ae1-1b4c-4537-922b-a0b973570a2b"
scaffold_4	RepeatMasker	Unknown	20027029	20027236	878	-	.	ID="RND-1_FAMILY-177";Tend="1185";Tstart="939";shortTE="F";uid="a0811bde-5f46-4642-adb1-4c1c9a5b2243"
scaffold_4	RepeatMasker	DNA/hAT	10307559	10307976	833	-	.	ID="RND-6_FAMILY-9119";Tend="1738";Tstart="1314";shortTE="F";uid="fec6b8f7-9112-4abc-b968-b5bec0c10e8f"
scaffold_4	RepeatMasker	DNA/hAT?	1123183	1123359	1222	-	.	ID="RND-6_FAMILY-15595";Tend="1404";Tstart="1228";shortTE="F";uid="2a207157-420a-4905-896c-01e937962ed6"
scaffold_4	RepeatMasker	LTR/Pao	30562735	30563021	1640	-	.	ID="RND-6_FAMILY-738";Tend="4127";Tstart="3836";shortTE="F";uid="0a2bc11f-1360-4fd0-a02c-cf18597e0343"
scaffold_4	RepeatMasker	DNA/hAT-Tip100	528119	528363	1675	-	.	ID="RND-1_FAMILY-183";Tend="1211";Tstart="966";shortTE="F";uid="d0ba1a39-1bab-451a-af3e-fcd3660bd2a1"
scaffold_4	RepeatMasker	Unknown	20656549	20656773	972	-	.	ID="RND-5_FAMILY-455";Tend="1946";Tstart="1721";shortTE="F";uid="89131dfb-673b-4ad7-9d74-4a10c2fee16a"
scaffold_4	RepeatMasker	Unknown	35653329	35653598	592	-	.	ID="RND-4_FAMILY-183";Tend="1233";Tstart="882";shortTE="F";uid="9f439679-fbdf-4bf9-84b5-be117c859faa"
scaffold_4	RepeatMasker	Unknown	17050996	17051172	1132	-	.	ID="RND-5_FAMILY-243";Tend="1124";Tstart="934";shortTE="F";uid="22537cf0-08c5-4a84-be53-e4cb7ec383b0"
scaffold_4	RepeatMasker	Unknown	23342717	23342892	626	-	.	ID="RND-1_FAMILY-171";Tend="3182";Tstart="3018";shortTE="F";uid="b800e339-5cce-4dbd-a311-451fdadba010"
scaffold_4	RepeatMasker	LINE/I-Jockey	8585965	8586877	1090	-	.	ID="VINGI-21_LMI";Tend="2523";Tstart="1595";shortTE="F";uid="9e46aff3-a413-4fc4-a3a4-a7ac16e79b5f"
scaffold_4	RepeatMasker	LTR/Gypsy	1926161	1927354	6899	-	.	ID="RND-5_FAMILY-3868";Tend="1833";Tstart="664";shortTE="F";uid="3f03a460-fb5c-4b52-895c-ca1cd13f6e62"
scaffold_4	RepeatMasker	Unknown	42898830	42898955	462	-	.	ID="RND-6_FAMILY-1893";Tend="163";Tstart="36";shortTE="F";uid="61c781fc-7f3f-425a-afb7-bdf9b0bb2c28"
scaffold_4	RepeatMasker	DNA/Ginger-1	37144565	37145028	1915	-	.	ID="RND-6_FAMILY-2321";Tend="1491";Tstart="967";shortTE="F";uid="ddf21209-6e08-4d3d-8b5d-86b04a37663f"
scaffold_4	RepeatMasker	DNA/hAT	3761637	3762166	1150	-	.	ID="RND-1_FAMILY-26";TEgroup="ctg_4%7CRND-1_FAMILY-26%7C2";Tend="1994";Tstart="858";shortTE="F";uid="7c85197b-7dc7-4a71-b5ad-62e0a4ebec9b"
scaffold_4	RepeatMasker	Unknown	11711024	11711557	2524	-	.	ID="RND-5_FAMILY-3910";Tend="1327";Tstart="828";shortTE="F";uid="6da7de3f-5a0a-425f-a780-39d8a34043ee"
scaffold_4	RepeatMasker	DNA/hAT-Tip100	8782629	8782964	550	-	.	ID="RND-6_FAMILY-1978";TEgroup="ctg_4%7CRND-6_FAMILY-1978%7C2";Tend="2496";Tstart="751";shortTE="F";uid="56f2ca02-df7f-438a-a088-f627fb3454cf"
scaffold_4	RepeatMasker	Unknown	24954965	24955302	1727	-	.	ID="RND-6_FAMILY-9042";Tend="1300";Tstart="948";shortTE="F";uid="ffdad562-f186-49d6-9685-96e3dd549423"
scaffold_4	RepeatMasker	DNA/hAT-hAT19	9350006	9350273	639	-	.	ID="RND-5_FAMILY-2140";Tend="1532";Tstart="1304";shortTE="F";uid="7e64e33a-2335-4bd6-85b5-6116fb63889f"
scaffold_4	RepeatMasker	LTR/Gypsy	3691870	3692176	552	-	.	ID="RND-6_FAMILY-3665";Tend="1556";Tstart="1197";shortTE="F";uid="bff19f78-a99a-4084-b190-b6ba0ccbb1cb"
scaffold_4	RepeatMasker	DNA/hAT-Tip100	9605010	9605304	1292	-	.	ID="RND-5_FAMILY-1043";Tend="1413";Tstart="1109";shortTE="F";uid="401ca183-e4ad-43c0-87c9-adfaf30089b6"
scaffold_4	RepeatMasker	DNA/Kolobok-T2	22998753	22999024	473	-	.	ID="KOLOBOK-2_AP";Tend="926";Tstart="652";shortTE="F";uid="ae7e6cd2-af80-437a-8ab1-449710f3dd76"
scaffold_4	RepeatMasker	DNA/hAT-Tip100	24542737	24542988	1576	-	.	ID="RND-1_FAMILY-183";Tend="1221";Tstart="966";shortTE="F";uid="10983733-1320-408b-802c-d595322827d3"
scaffold_4	RepeatMasker	Unknown	14358459	14358612	501	-	.	ID="RND-5_FAMILY-2133";Tend="1693";Tstart="1523";shortTE="F";uid="5784baa5-308d-4f18-8c81-af2110779bd9"
scaffold_4	RepeatMasker	Unknown	9409967	9410204	1231	-	.	ID="RND-1_FAMILY-178";Tend="1200";Tstart="955";shortTE="F";uid="f3902ea1-d98e-47dd-9d6f-4b6edf14ee42"
scaffold_4	RepeatMasker	DNA/hAT-Ac	3715286	3715454	468	-	.	ID="DNA8-99_AP";Tend="758";Tstart="579";shortTE="F";uid="b075ea59-42e2-47e0-8e10-35af1a03e526"
scaffold_4	RepeatMasker	Unknown	33814804	33814934	596	-	.	ID="RND-1_FAMILY-156";Tend="1243";Tstart="1108";shortTE="F";uid="e409bdb0-f329-4535-b41e-ebf284b49b86"
scaffold_4	RepeatMasker	DNA/Ginger-1	36502596	36503251	1905	-	.	ID="RND-4_FAMILY-652";Tend="1637";Tstart="1038";shortTE="F";uid="80a10814-c49d-4f01-ae20-55f2067c0235"
scaffold_4	RepeatMasker	DNA/Ginger-1	12134571	12135301	2552	-	.	ID="rnd-5_family-222";Tend="2083";Tstart="899";shortTE="F";uid="b7228d77-bc37-44a1-8daa-428a37941754"
scaffold_4	RepeatMasker	DNA/Ginger-1	2665826	2666074	1092	-	.	ID="RND-1_FAMILY-8";Tend="1032";Tstart="791";shortTE="F";uid="6e2530a7-84c9-4c67-b833-a03edadd8e99"
scaffold_4	RepeatMasker	Unknown	8648981	8649328	827	-	.	ID="RND-1_FAMILY-276";Tend="1360";Tstart="948";shortTE="F";uid="844965e1-2c9d-4399-b9e2-6b531506e662"
scaffold_4	RepeatMasker	Unknown	18110363	18110565	716	-	.	ID="RND-1_FAMILY-297";Tend="4024";Tstart="3822";shortTE="F";uid="388f79d5-d97e-44cd-a29e-1fe8598dd9f7"
scaffold_4	RepeatMasker	LINE/RTE-BovB	22009128	22010342	2143	-	.	ID="RND-5_FAMILY-669";Tend="1931";Tstart="707";shortTE="F";uid="85f4d710-fe45-4738-bde8-2012aecfc1fb"
scaffold_4	RepeatMasker	Unknown	23213100	23215481	1871	-	.	ID="RND-5_FAMILY-2621";Tend="2478";Tstart="1843";shortTE="F";uid="2315aeef-1605-4623-b434-8ebcee4bd867"
scaffold_4	RepeatMasker	Unknown	5308853	5309045	1109	-	.	ID="RND-1_FAMILY-166";Tend="1152";Tstart="984";shortTE="F";uid="eb33570b-6f38-4c81-9db9-9de127428bf5"
scaffold_4	RepeatMasker	Unknown	30189549	30189656	503	-	.	ID="RND-6_FAMILY-3525";Tend="2083";Tstart="1973";shortTE="F";uid="9c7a5ddb-c090-44c7-b76e-d4f8d0388f79"
scaffold_4	RepeatMasker	DNA/Kolobok-E	10157100	10157497	2403	-	.	ID="RND-1_FAMILY-233";Tend="1377";Tstart="924";shortTE="F";uid="04f07845-5097-4fad-bdfb-a6fc4248822b"
scaffold_4	RepeatMasker	Unknown	23525549	23525864	1851	-	.	ID="RND-6_FAMILY-943";Tend="1182";Tstart="865";shortTE="F";uid="7cfd8ed8-abb1-450d-849b-55332e651fd1"
scaffold_4	RepeatMasker	DNA/hAT-Tip100	15904179	15904327	677	-	.	ID="RND-5_FAMILY-1744";Tend="783";Tstart="649";shortTE="F";uid="62b7f759-702f-43a4-b31c-b223bef80489"
scaffold_4	RepeatMasker	Unknown	8111638	8112529	1605	-	.	ID="RND-6_FAMILY-2264";Tend="814";Tstart="1";shortTE="F";uid="9d9b52be-4b4f-4610-b618-10d652e92b60"
scaffold_4	RepeatMasker	Unknown	34883788	34884132	1405	-	.	ID="RND-6_FAMILY-12201";Tend="1923";Tstart="1540";shortTE="F";uid="9aace7ce-1cd6-4e54-889b-9ac8116bf27b"
scaffold_4	RepeatMasker	DNA/hAT	33911010	33911618	2019	-	.	ID="RND-1_FAMILY-26";Tend="1375";Tstart="798";shortTE="F";uid="3ddb14e8-9e7a-41dd-a206-808b3129d296"
scaffold_4	RepeatMasker	DNA/Ginger-1	14348462	14348686	1476	-	.	ID="RND-6_FAMILY-8521";Tend="1034";Tstart="793";shortTE="F";uid="53175930-6d53-498f-b641-4216d5a656c8"
scaffold_4	RepeatMasker	Unknown	4205401	4205555	776	-	.	ID="RND-5_FAMILY-359";Tend="1135";Tstart="968";shortTE="F";uid="d1bef439-4a90-43a0-9255-f4ddf66d2c97"
scaffold_4	RepeatMasker	Unknown	4836907	4837159	454	-	.	ID="RND-6_FAMILY-7443";TEgroup="ctg_4%7CRND-6_FAMILY-7443%7C5";Tend="1490";Tstart="876";shortTE="F";uid="55adcb89-7dc3-49ea-9e5e-4156ab8039a9"
scaffold_4	RepeatMasker	DNA/Ginger-1	31881850	31882412	2101	-	.	ID="rnd-5_family-222";Tend="2005";Tstart="928";shortTE="F";uid="ee19bcc9-d721-4c57-af5a-d0d08305ec1d"
scaffold_4	RepeatMasker	DNA	14368210	14368529	2680	-	.	ID="RND-6_FAMILY-21205";Tend="1203";Tstart="884";shortTE="F";uid="0bade955-75d4-4e23-a934-f02e19d1aab9"
scaffold_4	RepeatMasker	DNA/Ginger-1	10255382	10255996	2982	-	.	ID="RND-4_FAMILY-839";Tend="1398";Tstart="775";shortTE="F";uid="1ac80df2-a30f-4de2-9516-5be4d87257d4"
scaffold_4	RepeatMasker	LINE/RTE-BovB	8897620	8898000	1342	-	.	ID="RND-6_FAMILY-792";Tend="1574";Tstart="1167";shortTE="F";uid="143d1c9e-e352-4f7a-a439-45ef54e95621"
scaffold_4	RepeatMasker	Unknown	34752005	34752189	556	-	.	ID="RND-6_FAMILY-2752";Tend="887";Tstart="720";shortTE="F";uid="323acd21-0af9-4c5c-a026-bd71f0d51d15"
scaffold_4	RepeatMasker	Unknown	16784717	16785105	1166	-	.	ID="RND-4_FAMILY-183";Tend="1233";Tstart="881";shortTE="F";uid="0bfb82dc-2c36-4a61-9df0-4cdd90c55e7f"
scaffold_4	RepeatMasker	Unknown	42338479	42338728	1499	-	.	ID="RND-1_FAMILY-309";Tend="1198";Tstart="944";shortTE="F";uid="15c62fbd-b1dd-483a-a912-21a66d14ca29"
scaffold_4	RepeatMasker	LINE/CR1	11672942	11673235	1411	-	.	ID="RND-6_FAMILY-1285";Tend="1101";Tstart="783";shortTE="F";uid="46bc8867-8883-4c64-8536-c0231c840024"
scaffold_4	RepeatMasker	DNA/hAT-Charlie	11870871	11871207	1189	-	.	ID="RND-6_FAMILY-2925";Tend="1348";Tstart="928";shortTE="F";uid="daa5d6f7-7711-4c14-bcc0-c951d83b8258"
scaffold_4	RepeatMasker	Unknown	25115254	25116116	4767	-	.	ID="RND-5_FAMILY-243";Tend="1757";Tstart="933";shortTE="F";uid="b0ca2e0b-6499-48ee-b03e-9705b6732102"
scaffold_4	RepeatMasker	Unknown	2286540	2287337	4611	-	.	ID="RND-2_FAMILY-24";Tend="1721";Tstart="936";shortTE="F";uid="2bb00f0d-bb73-459b-8ff4-3ea637722bab"
scaffold_4	RepeatMasker	Retroposon?	7631759	7632415	2468	-	.	ID="RND-1_FAMILY-4";Tend="1622";Tstart="956";shortTE="F";uid="0ec6ede5-02ec-483d-aee5-179840d96869"
scaffold_4	RepeatMasker	LINE/RTE-BovB	6750510	6751930	558	-	.	ID="RTE-4_LMI";Tend="3299";Tstart="1902";shortTE="F";uid="e65cfda2-ff78-4735-9c9c-b0163fa624f1"
scaffold_4	RepeatMasker	DNA/Ginger-1	12332482	12332694	754	-	.	ID="RND-6_FAMILY-10588";Tend="416";Tstart="201";shortTE="F";uid="db50ca9b-927c-4597-a837-1ca92d6ce0a4"
scaffold_4	RepeatMasker	DNA/hAT-Ac	15115194	15115502	1421	-	.	ID="RND-5_FAMILY-2723";Tend="1419";Tstart="1054";shortTE="F";uid="f8a8ae39-75a3-437d-8391-14a36bf26523"
scaffold_4	RepeatMasker	Unknown	37695859	37696096	528	-	.	ID="RND-5_FAMILY-1236";Tend="443";Tstart="243";shortTE="F";uid="487beee9-42f1-4fdf-9fd4-c0eb15e8d0e7"
scaffold_4	RepeatMasker	LINE/RTE-BovB	1484100	1484212	541	-	.	ID="RND-5_FAMILY-52";Tend="1411";Tstart="1301";shortTE="F";uid="5d5fa27e-1844-4bfd-b21e-722eaeba581f"
scaffold_4	RepeatMasker	Unknown	10687997	10688662	1659	-	.	ID="RND-6_FAMILY-3623";Tend="1320";Tstart="468";shortTE="F";uid="da154c29-dbb0-426d-9063-102fbf0ebd08"
scaffold_4	RepeatMasker	DNA/Ginger-1	2793959	2794979	4179	-	.	ID="rnd-6_family-4811";Tend="1950";Tstart="117";shortTE="F";uid="f3a6264f-76f9-4169-a680-7825d5e977c3"
scaffold_4	RepeatMasker	Unknown	40215938	40216588	2755	-	.	ID="RND-5_FAMILY-5323";Tend="1373";Tstart="735";shortTE="F";uid="f41acac5-8b47-41eb-b4a8-230a367e5a89"
scaffold_4	RepeatMasker	DNA/Ginger-1	42833390	42833520	523	-	.	ID="RND-1_FAMILY-6";Tend="2497";Tstart="2357";shortTE="F";uid="8d90f512-690f-4d28-bfd0-6ed3b97a102a"
scaffold_4	RepeatMasker	LINE/I-Jockey	24099824	24100158	521	-	.	ID="JOCKEY-5_RPR";Tend="340";Tstart="2";shortTE="F";uid="663d43a2-3a4b-4bd1-8b28-56805469cedd"
scaffold_4	RepeatMasker	DNA	12039446	12040427	5297	-	.	ID="RND-4_FAMILY-271";Tend="1856";Tstart="848";shortTE="F";uid="60f12b3a-be6f-47c8-b4d2-aaf3f9c237da"
scaffold_4	RepeatMasker	DNA/Ginger-1	33789269	33789518	1384	-	.	ID="RND-5_FAMILY-679";Tend="1425";Tstart="1192";shortTE="F";uid="daf61dd1-80eb-4b94-9c9d-a8aee0fde252"
scaffold_4	RepeatMasker	DNA/P	1092090	1092528	1970	-	.	ID="RND-6_FAMILY-2758";Tend="1447";Tstart="969";shortTE="F";uid="9657deb8-185e-4e11-8948-c2d4035406d8"
scaffold_4	RepeatMasker	LINE/I-Jockey	32252694	32253827	775	-	.	ID="VINGI-32_LMI";Tend="2223";Tstart="1061";shortTE="F";uid="08ddf7b6-62b4-4e6a-9b0b-2945fd988f9e"
scaffold_4	RepeatMasker	DNA/Ginger-1	32664070	32664590	2080	-	.	ID="rnd-5_family-222";Tend="1416";Tstart="620";shortTE="F";uid="1bdf7df8-5965-4b9f-8a54-7087b3d801eb"
scaffold_4	RepeatMasker	DNA/Ginger-1	32942977	32943424	981	-	.	ID="RND-6_FAMILY-10588";Tend="1182";Tstart="757";shortTE="F";uid="cdce1cc3-7d2e-4ab9-ba43-8e1e05e39bb4"
scaffold_4	RepeatMasker	DNA/Ginger-1	38094175	38094398	1160	-	.	ID="RND-1_FAMILY-9";Tend="1427";Tstart="1191";shortTE="F";uid="68712cb8-3cd9-4bd0-a5b8-392aecb2fc67"
scaffold_4	RepeatMasker	Unknown	4867700	4867831	998	-	.	ID="RND-5_FAMILY-352";Tend="1235";Tstart="1104";shortTE="F";uid="68b76d50-cd77-4d0b-8c3c-887ba2d65ca2"
scaffold_4	RepeatMasker	DNA/Ginger-1	24289353	24289667	857	-	.	ID="rnd-5_family-679";Tend="1967";Tstart="1776";shortTE="F";uid="575bc3ef-f789-4b3c-946d-ada89bb0052a"
scaffold_4	RepeatMasker	DNA/TcMar-Mariner	11326740	11327946	2085	-	.	ID="mariner-9_rpr";Tend="1318";Tstart="106";shortTE="F";uid="fa7189d0-67c6-4fba-a563-6257f5e6e75d"
scaffold_4	RepeatMasker	DNA/Ginger-1	38915101	38915459	1644	-	.	ID="rnd-5_family-222";Tend="1452";Tstart="1141";shortTE="F";uid="9143bdc0-ae3a-404c-8921-ffcb1d800e54"
scaffold_4	RepeatMasker	RC/Helitron	41322285	41322542	1467	-	.	ID="RND-1_FAMILY-222";Tend="317";Tstart="83";shortTE="F";uid="3061b928-c4c2-40fb-b60b-163cbc1391ac"
scaffold_4	RepeatMasker	DNA/Ginger-1	33671514	33671688	1003	-	.	ID="rnd-5_family-222";Tend="1048";Tstart="809";shortTE="F";uid="dfae9719-87c8-45e3-ba5f-46a356858f6d"
scaffold_4	RepeatMasker	DNA/hAT-Tip100	24064217	24064496	840	-	.	ID="rnd-1_family-423";Tend="3825";Tstart="3515";shortTE="F";uid="1ad1335b-ab92-4a43-a4dc-e914e8806961"
scaffold_4	RepeatMasker	DNA	20147604	20147982	2305	-	.	ID="RND-1_FAMILY-102";Tend="1363";Tstart="967";shortTE="F";uid="95a9c80f-9f7a-4059-b81a-d5dd0e709bfe"
scaffold_4	RepeatMasker	Unknown	28828801	28829017	750	-	.	ID="RND-6_FAMILY-3525";Tend="2199";Tstart="1976";shortTE="F";uid="3191daf6-0d38-457e-8d77-993c557ebbbb"
scaffold_4	RepeatMasker	DNA/hAT-Tip100	5495072	5495858	1030	-	.	ID="RND-1_FAMILY-110";Tend="1850";Tstart="1105";shortTE="F";uid="bdd1d29a-1231-42f4-b577-b52f26c2f095"
scaffold_4	RepeatMasker	DNA	5261705	5261818	410	-	.	ID="RND-5_FAMILY-2286";Tend="1057";Tstart="948";shortTE="F";uid="b0170741-9788-434a-9393-dfcc9155e964"
scaffold_4	RepeatMasker	Unknown	9377519	9377702	461	-	.	ID="RND-6_FAMILY-18867";Tend="742";Tstart="531";shortTE="F";uid="d8f2dfba-27be-478d-8efd-f07021a5870b"
scaffold_4	RepeatMasker	Unknown	16798880	16798997	414	-	.	ID="RND-6_FAMILY-3525";Tend="1787";Tstart="1684";shortTE="F";uid="3d7e74f4-a416-4a23-b9fc-8a18f2d529b8"
scaffold_4	RepeatMasker	DNA/hAT-Tip100	41297362	41297477	467	-	.	ID="RND-1_FAMILY-477";Tend="1177";Tstart="1064";shortTE="F";uid="7d8ef91e-638a-4599-9a25-3a589cac0ff0"
scaffold_4	RepeatMasker	DNA/hAT-Blackjack	32513249	32513360	566	-	.	ID="RND-5_FAMILY-2265";Tend="1402";Tstart="1265";shortTE="F";uid="5fa44494-191f-4e14-b089-eae36c84e8f2"
scaffold_4	RepeatMasker	DNA/Kolobok-E	19485519	19485951	990	-	.	ID="KOLOBOKE-4_AP";Tend="3804";Tstart="3380";shortTE="F";uid="aac76e0b-5fb0-48d8-9989-cc7dbc6d0a55"
scaffold_4	RepeatMasker	DNA/Merlin	12782024	12782892	2147	-	.	ID="RND-1_FAMILY-25";Tend="1819";Tstart="978";shortTE="F";uid="141a466d-234b-49c0-a1d5-3681d83fafa5"
scaffold_4	RepeatMasker	DNA/hAT-Tip100	22889548	22890164	3830	-	.	ID="RND-5_FAMILY-1169";Tend="1459";Tstart="853";shortTE="F";uid="b9d478c0-7bec-4a75-886e-9e9c11820482"
scaffold_4	RepeatMasker	DNA/Ginger-1	31540845	31541485	5884	-	.	ID="rnd-1_family-8";Tend="2178";Tstart="1244";shortTE="F";uid="56060215-d5d4-41a5-8b94-495ace6cc12a"
scaffold_4	RepeatMasker	DNA/Ginger-1	1671474	1672218	3450	-	.	ID="RND-6_FAMILY-4811";Tend="1914";Tstart="1139";shortTE="F";uid="f3a4c3df-b0f4-4406-8c89-acee3ae5c15d"
scaffold_4	RepeatMasker	DNA/Ginger-1	37585602	37585794	913	-	.	ID="RND-6_FAMILY-1075";Tend="1058";Tstart="860";shortTE="F";uid="52aa189e-8ae4-4ac4-b0e9-22554e327c3b"
scaffold_4	RepeatMasker	DNA	426665	426973	1159	-	.	ID="RND-4_FAMILY-220";Tend="1334";Tstart="1018";shortTE="F";uid="38166bef-cf26-4e13-bf06-b6ef139dc53f"
scaffold_4	RepeatMasker	DNA	4239446	4239609	646	-	.	ID="RND-4_FAMILY-220";Tend="1154";Tstart="998";shortTE="F";uid="1b6111ba-b548-47b8-b88e-b2f2283ea5c7"
scaffold_4	RepeatMasker	DNA/Ginger-1	23719048	23719219	821	-	.	ID="RND-6_FAMILY-4811";Tend="1939";Tstart="1767";shortTE="F";uid="a0d11c98-1d82-4545-ab3a-2d2eb710e2ce"
scaffold_4	RepeatMasker	DNA/CMC-Transib	42634848	42635208	560	-	.	ID="transib-7_dan";Tend="2953";Tstart="2233";shortTE="F";uid="77441ccc-5ca9-4f6a-9b74-d94c446c8912"
scaffold_4	RepeatMasker	DNA/Ginger-1	31132844	31133401	1473	-	.	ID="rnd-1_family-9";Tend="1965";Tstart="983";shortTE="F";uid="d14a9773-f3b8-434d-91a6-1d9f0ed5aeb4"
scaffold_4	RepeatMasker	DNA/Ginger-1	16586941	16587175	1450	-	.	ID="RND-5_FAMILY-679";Tend="2237";Tstart="2003";shortTE="F";uid="24a15925-d5e1-48cf-b40a-b1dcb1a64f85"
scaffold_4	RepeatMasker	DNA/hAT-Tip100	31310408	31310815	1081	-	.	ID="RND-1_FAMILY-122";Tend="2771";Tstart="2347";shortTE="F";uid="aa56affd-ef88-44f0-b415-8722e601c922"
scaffold_4	RepeatMasker	DNA	13322050	13322556	1811	-	.	ID="rnd-1_family-102";Tend="1443";Tstart="909";shortTE="F";uid="63e0cf5e-587c-4f23-b8a6-4d3bfc48db18"
scaffold_4	RepeatMasker	DNA/hAT-Blackjack	5763894	5764337	1355	-	.	ID="RND-6_FAMILY-1118";Tend="1330";Tstart="788";shortTE="F";uid="eb31336c-3119-464f-953f-538a30f8af84"
scaffold_4	RepeatMasker	Unknown	4077220	4077731	1630	-	.	ID="RND-6_FAMILY-1552";Tend="1351";Tstart="802";shortTE="F";uid="9fed0058-501c-4d88-90a4-b10765f09822"
scaffold_4	RepeatMasker	DNA/Ginger-1	23817853	23818190	1771	-	.	ID="RND-6_FAMILY-4811";Tend="1215";Tstart="846";shortTE="F";uid="bab74e53-ddb7-419a-9c82-c5c492fb918b"
scaffold_4	RepeatMasker	DNA/TcMar-Tc1	23580753	23580937	475	-	.	ID="RND-6_FAMILY-547";Tend="1606";Tstart="1414";shortTE="F";uid="9cb00550-16a8-48c2-ac61-7411ef818d34"
scaffold_4	RepeatMasker	DNA/Ginger-1	26512574	26512957	513	-	.	ID="RND-1_FAMILY-9";Tend="1352";Tstart="982";shortTE="F";uid="70fb05e4-571b-4a86-b35a-d080ec5557de"
scaffold_4	RepeatMasker	DNA/hAT-Tip100	15150321	15150550	1273	-	.	ID="RND-5_FAMILY-1097";Tend="1363";Tstart="1128";shortTE="F";uid="994502aa-88cf-4300-8f41-b3c5fe4e7832"
scaffold_4	RepeatMasker	DNA/hAT-Charlie	16562670	16563352	3014	-	.	ID="RND-6_FAMILY-862";Tend="1748";Tstart="1160";shortTE="F";uid="8db7a700-5f80-4ab4-bfb4-1551b66908ac"
scaffold_4	RepeatMasker	DNA/hAT	40156804	40157420	3533	-	.	ID="RND-1_FAMILY-7";Tend="2058";Tstart="1377";shortTE="F";uid="489a84e9-b40e-4750-aac3-d781796a280d"
scaffold_4	RepeatMasker	DNA/hAT	14900062	14900263	891	-	.	ID="RND-5_FAMILY-1237";Tend="1844";Tstart="1115";shortTE="F";uid="3546ccab-8316-4324-923f-762ecd292cc9"
scaffold_4	RepeatMasker	DNA/hAT-Tip100	17369004	17369132	660	-	.	ID="RND-5_FAMILY-588";Tend="993";Tstart="862";shortTE="F";uid="f783a45a-9c5d-4006-87f8-b1c6c5ea5308"
scaffold_4	RepeatMasker	Unknown	27674196	27674917	2139	-	.	ID="RND-6_FAMILY-1552";Tend="1347";Tstart="617";shortTE="F";uid="8e30b89d-dcc4-45d3-937a-d380589e4897"
scaffold_4	RepeatMasker	Unknown	24197643	24198060	615	-	.	ID="RND-1_FAMILY-327";Tend="1323";Tstart="818";shortTE="F";uid="4d40f03f-94c7-4718-8261-c4bfb15e67a8"
scaffold_4	RepeatMasker	Unknown	10339516	10340061	837	-	.	ID="RND-1_FAMILY-142";Tend="1767";Tstart="826";shortTE="F";uid="8b5fdb56-438a-421e-93d1-9bcf41d2b64b"
scaffold_4	RepeatMasker	Unknown	23516372	23516904	1123	-	.	ID="RND-5_FAMILY-2621";Tend="2478";Tstart="1904";shortTE="F";uid="ffa4730f-3c67-4fdf-b73f-7e35e7a2f846"
scaffold_4	RepeatMasker	DNA/hAT-Tip100	32226119	32226724	2549	-	.	ID="HAT-N22_LMI";Tend="1166";Tstart="587";shortTE="F";uid="b8e867f5-c005-4a64-ae9d-add15ea90335"
scaffold_4	RepeatMasker	Unknown	8387756	8387925	996	-	.	ID="RND-6_FAMILY-1942";Tend="1576";Tstart="1404";shortTE="F";uid="6de7e361-6492-4a41-b8a6-a34cedcded71"
scaffold_4	RepeatMasker	LINE/RTE-BovB	7513039	7513333	622	-	.	ID="RND-6_FAMILY-792";Tend="1672";Tstart="1349";shortTE="F";uid="1fb99022-14b3-4fd8-a963-94835809342c"
scaffold_4	RepeatMasker	DNA/Kolobok-E	25372381	25372650	546	-	.	ID="RND-6_FAMILY-919";Tend="715";Tstart="442";shortTE="F";uid="53b79abf-14cc-4664-be0e-0b42c4ae78b6"
scaffold_4	RepeatMasker	Unknown	14341905	14342058	428	-	.	ID="RND-5_FAMILY-1298";Tend="961";Tstart="812";shortTE="F";uid="ee6c128b-3a5a-44fe-9ca4-2dcfc3e9d12a"
scaffold_4	RepeatMasker	Unknown	12192406	12192578	875	-	.	ID="RND-6_FAMILY-10079";Tend="1099";Tstart="922";shortTE="F";uid="bbeed8f0-d984-4e53-a526-78570a563f61"
scaffold_4	RepeatMasker	Unknown	38824565	38824683	502	-	.	ID="RND-4_FAMILY-183";Tend="1066";Tstart="955";shortTE="F";uid="0b083f39-ac20-42c7-829e-2db0c6258297"
scaffold_4	RepeatMasker	DNA/Ginger-1	15701536	15701820	1316	-	.	ID="RND-5_FAMILY-222";Tend="1444";Tstart="1153";shortTE="F";uid="a93c504f-f713-4b4c-915a-132585ea0e7a"
scaffold_4	RepeatMasker	DNA/Ginger-1	16744456	16744958	2188	-	.	ID="RND-6_FAMILY-4968";Tend="1485";Tstart="962";shortTE="F";uid="2b0e8da9-ef50-421b-b390-961ba2503964"
scaffold_4	RepeatMasker	DNA/Ginger-1	7676725	7677016	1204	-	.	ID="RND-1_FAMILY-9";Tend="1271";Tstart="984";shortTE="F";uid="eaaff75d-8404-4d46-b8fb-3ab8f03b1713"
scaffold_4	RepeatMasker	LINE/RTE-BovB	19828074	19828388	653	-	.	ID="RND-6_FAMILY-792";Tend="1682";Tstart="1364";shortTE="F";uid="2bc9a16b-0c56-44b8-93f3-0c9bec8cb5ba"
scaffold_4	RepeatMasker	DNA/Ginger-1	6602003	6602430	658	-	.	ID="RND-6_FAMILY-10588";Tend="1725";Tstart="1299";shortTE="F";uid="82382985-eb89-4d24-b79d-7e3144291cae"
scaffold_4	RepeatMasker	Unknown	19225850	19226631	4626	-	.	ID="RND-5_FAMILY-526";Tend="1347";Tstart="549";shortTE="F";uid="de12e2cb-dfa3-49e0-ac0b-0d20acb64c74"
scaffold_4	RepeatMasker	DNA/Ginger-1	37793681	37794378	3759	-	.	ID="RND-6_FAMILY-2321";Tend="1643";Tstart="858";shortTE="F";uid="5c999aa5-05eb-4667-b249-3fcaf59dbb7d"
scaffold_4	RepeatMasker	DNA	38976835	38977144	960	-	.	ID="RND-6_FAMILY-3353";Tend="1302";Tstart="955";shortTE="F";uid="b9ea5b39-c41a-490f-9fb3-1eac1910dc94"
scaffold_4	RepeatMasker	LINE/RTE-BovB	2418057	2418830	3772	-	.	ID="RND-6_FAMILY-792";Tend="1666";Tstart="828";shortTE="F";uid="5b99928a-af77-448c-88cc-f11d16bd5847"
scaffold_4	RepeatMasker	DNA/hAT-Tip100	43215484	43215758	705	-	.	ID="RND-1_FAMILY-109";Tend="1231";Tstart="899";shortTE="F";uid="2f5439da-0add-4d89-b796-83603490df88"
scaffold_4	RepeatMasker	DNA/hAT-Tip100	42983071	42983184	427	-	.	ID="RND-5_FAMILY-921";Tend="1033";Tstart="914";shortTE="F";uid="a6cf8fed-1157-4704-9af0-54face426daf"
scaffold_4	RepeatMasker	DNA/Ginger-1	39514412	39514581	2740	-	.	ID="RND-6_FAMILY-8521";Tend="1409";Tstart="597";shortTE="F";uid="057c588c-fb4e-4dac-869c-40f702456163"
scaffold_4	RepeatMasker	Unknown	39160714	39161047	1746	-	.	ID="RND-5_FAMILY-2658";Tend="1251";Tstart="945";shortTE="F";uid="02aed9a6-4972-438f-9415-a804b9b4fdc5"
scaffold_4	RepeatMasker	DNA/Ginger-1	20734352	20734860	2350	-	.	ID="rnd-5_family-222";Tend="1444";Tstart="630";shortTE="F";uid="70580be5-7d53-49ce-8e83-257f2d0939a7"
scaffold_4	RepeatMasker	Unknown	10210503	10210786	698	-	.	ID="RND-6_FAMILY-7443";Tend="1182";Tstart="898";shortTE="F";uid="ed944399-ede5-4448-a633-12d70748641e"
scaffold_4	RepeatMasker	DNA/Ginger-1	35114744	35115759	4336	-	.	ID="RND-6_FAMILY-4811";Tend="1912";Tstart="853";shortTE="F";uid="d6b912fa-8a0d-4ab5-8d4e-b2c5df707d7d"
scaffold_4	RepeatMasker	DNA/Ginger-1	42339788	42339908	485	-	.	ID="RND-1_FAMILY-12";Tend="1891";Tstart="1767";shortTE="F";uid="892d0cc6-4384-4e22-a03f-83ae61339ca4"
scaffold_4	RepeatMasker	Unknown	15657880	15658648	4745	-	.	ID="RND-6_FAMILY-4859";Tend="1476";Tstart="719";shortTE="F";uid="c27007f8-8bdc-456c-85f2-b3c40641dfb7"
scaffold_4	RepeatMasker	Unknown	26766962	26767188	967	-	.	ID="RND-4_FAMILY-183";Tend="1102";Tstart="882";shortTE="F";uid="ea046551-80d9-47e6-abb3-882f2b6432e2"
scaffold_4	RepeatMasker	DNA/Ginger-1	24391374	24391854	1752	-	.	ID="RND-6_FAMILY-4968";Tend="1542";Tstart="959";shortTE="F";uid="ad750053-a971-4080-92a0-68c36a44a2c8"
scaffold_4	RepeatMasker	DNA/Ginger-1	22962365	22963396	5786	-	.	ID="rnd-1_family-8";Tend="1943";Tstart="833";shortTE="F";uid="0db7ba95-be39-425d-8d6b-293a60608452"
scaffold_4	RepeatMasker	DNA/hAT	29853112	29854123	4213	-	.	ID="RND-1_FAMILY-26";Tend="1959";Tstart="966";shortTE="F";uid="6f71a60c-128b-424a-b18f-f6b48ab4429a"
scaffold_4	RepeatMasker	Unknown	39137639	39138071	1235	-	.	ID="RND-1_FAMILY-154";Tend="1361";Tstart="955";shortTE="F";uid="b3989119-8ab2-441c-8e75-3f721c8a3251"
scaffold_4	RepeatMasker	Unknown	37147900	37148081	579	-	.	ID="RND-5_FAMILY-719";Tend="1742";Tstart="1569";shortTE="F";uid="851bddaa-1704-4e96-9431-7aed355764ce"
scaffold_4	RepeatMasker	DNA/TcMar-m44	42085390	42085530	417	-	.	ID="RND-6_FAMILY-3134";Tend="1659";Tstart="1517";shortTE="F";uid="c137d687-9f2b-40a4-8dca-67cbbf70e4c5"
scaffold_4	RepeatMasker	DNA/Ginger-1	16259904	16260486	1339	-	.	ID="RND-5_FAMILY-679";TEgroup="ctg_4%7CRND-5_FAMILY-679%7C9";Tend="2245";Tstart="1542";shortTE="F";uid="26e4ff17-da16-4f96-a30d-26a185137764"
scaffold_4	RepeatMasker	DNA/hAT-hATm	18110180	18110346	775	-	.	ID="RND-1_FAMILY-373";Tend="2046";Tstart="1886";shortTE="F";uid="8a184989-242c-4f54-94da-96487dde1596"
scaffold_4	RepeatMasker	Unknown	14297615	14297772	711	-	.	ID="RND-6_FAMILY-7443";Tend="963";Tstart="807";shortTE="F";uid="f5a2409f-8ec0-47a7-a2de-109c22469716"
scaffold_4	RepeatMasker	DNA/hAT-Tip100	16631081	16631197	744	-	.	ID="RND-6_FAMILY-533";Tend="1604";Tstart="1493";shortTE="F";uid="57af54b8-468d-488c-b04a-7a7dd0a3b745"
scaffold_4	RepeatMasker	DNA/Ginger-1	16565705	16566254	3929	-	.	ID="RND-6_FAMILY-4968";Tend="1506";Tstart="955";shortTE="F";uid="602d916a-a170-446c-8ad7-57a60a61b1ea"
scaffold_4	RepeatMasker	DNA/hAT-Tip100	38314998	38315442	1773	-	.	ID="RND-6_FAMILY-2";Tend="1437";Tstart="952";shortTE="F";uid="451fdefa-c49c-4aa6-a542-89f5606f8d24"
scaffold_4	RepeatMasker	DNA/MULE-MuDR	38309965	38310087	589	-	.	ID="RND-6_FAMILY-1823";Tend="752";Tstart="636";shortTE="F";uid="285088a2-2d90-4de9-bd88-2c184be68984"
scaffold_4	RepeatMasker	DNA/Ginger-1	12660497	12660892	1481	-	.	ID="RND-1_FAMILY-9";Tend="1449";Tstart="984";shortTE="F";uid="c84716a5-a470-4a7f-a1a4-3078087aa170"
scaffold_4	RepeatMasker	DNA	40107187	40107376	1354	-	.	ID="RND-4_FAMILY-220";Tend="1167";Tstart="972";shortTE="F";uid="b8147bb7-1afb-4fb8-a08d-fad3a60356fe"
scaffold_4	RepeatMasker	DNA/Ginger-1	41825559	41826113	2262	-	.	ID="RND-1_FAMILY-9";Tend="1498";Tstart="921";shortTE="F";uid="d562fd5f-d048-4fc9-a03a-5c5aa714177d"
scaffold_4	RepeatMasker	DNA/hAT-Tip100	35337202	35337511	439	-	.	ID="RND-1_FAMILY-176";Tend="931";Tstart="670";shortTE="F";uid="5d99ceff-6e48-483d-8617-de7ebeea73bf"
scaffold_4	RepeatMasker	DNA/hAT-Charlie	31376419	31377058	441	-	.	ID="HAT-10_LMI";Tend="2526";Tstart="1887";shortTE="F";uid="065e058c-c3cd-4180-9de7-dc4d79a082d4"
scaffold_4	RepeatMasker	DNA/hAT-Tip100	14259284	14259588	1790	-	.	ID="RND-5_FAMILY-4615";Tend="1003";Tstart="724";shortTE="F";uid="f62fbf62-a60e-4d97-8a76-8d268235a086"
scaffold_4	RepeatMasker	DNA/Ginger-1	27677126	27677480	1058	-	.	ID="RND-5_FAMILY-222";Tend="1518";Tstart="1178";shortTE="F";uid="f0d8aaf4-1090-460c-a2dd-b54f2d2b324f"
scaffold_4	RepeatMasker	DNA/hAT-Tip100	11858487	11859115	2719	-	.	ID="RND-6_FAMILY-2";Tend="1397";Tstart="822";shortTE="F";uid="58688308-8aa6-4732-90fb-d7f93f6549c3"
scaffold_4	RepeatMasker	Unknown	2267726	2268231	2840	-	.	ID="RND-1_FAMILY-364";Tend="1471";Tstart="962";shortTE="F";uid="5035e929-f8bb-41a9-bf33-2c8d69a0b392"
scaffold_4	RepeatMasker	DNA/Merlin	35999267	35999392	502	-	.	ID="RND-1_FAMILY-25";Tend="1613";Tstart="1489";shortTE="F";uid="49f65e93-3f3b-48de-9e8c-1abb328fe376"
scaffold_4	RepeatMasker	DNA/hAT-Ac	14414464	14414705	1547	-	.	ID="RND-5_FAMILY-889";Tend="1380";Tstart="1140";shortTE="F";uid="7371e464-e20a-41eb-85f4-610ed6a2a92b"
scaffold_4	RepeatMasker	DNA/Ginger-1	18583442	18583925	2658	-	.	ID="RND-1_FAMILY-9";Tend="1517";Tstart="1003";shortTE="F";uid="ad71202e-820e-431b-8dfb-2a39465bce03"
scaffold_4	RepeatMasker	Unknown	21985088	21985203	562	-	.	ID="RND-6_FAMILY-6495";Tend="1279";Tstart="1168";shortTE="F";uid="3a2ca88c-9502-4153-9b01-a4f683b0568e"
scaffold_4	RepeatMasker	Unknown	10299425	10299616	1298	-	.	ID="RND-5_FAMILY-7619";Tend="1440";Tstart="1236";shortTE="F";uid="b947b5ab-ab10-4b99-8ad3-1600add37ea0"
scaffold_4	RepeatMasker	DNA/hAT	30842115	30842499	1497	-	.	ID="RND-1_FAMILY-26";Tend="1263";Tstart="899";shortTE="F";uid="fbdde9db-00f6-4ea5-89c3-ba1a50066d63"
scaffold_4	RepeatMasker	DNA/hAT	28150488	28150712	428	-	.	ID="RND-5_FAMILY-9190";Tend="1072";Tstart="833";shortTE="F";uid="f011179d-ee8c-49ad-8926-44383a4d81d9"
scaffold_4	RepeatMasker	DNA/Ginger-1	2379262	2379388	1000	-	.	ID="RND-5_FAMILY-1987";Tend="2897";Tstart="2768";shortTE="F";uid="94b73e01-5ddf-42a2-a3bf-adb3dab16b33"
scaffold_4	RepeatMasker	DNA	27183995	27184414	2968	-	.	ID="RND-1_FAMILY-111";Tend="1427";Tstart="982";shortTE="F";uid="31490f5f-c4e2-4d97-8c48-250981e06cbd"
scaffold_4	RepeatMasker	DNA/Ginger-1	31586104	31586380	2777	-	.	ID="RND-6_FAMILY-8521";Tend="1457";Tstart="609";shortTE="F";uid="22d45d59-fa4d-4c1c-ba09-d9971150f700"
scaffold_4	RepeatMasker	DNA/Ginger-1	15899482	15899982	3126	-	.	ID="RND-5_FAMILY-222";Tend="1447";Tstart="939";shortTE="F";uid="8437c87c-a620-475a-9bf0-57a0faea88b2"
scaffold_4	RepeatMasker	DNA/Maverick	35961923	35964452	16932	-	.	ID="RND-5_FAMILY-3114";Tend="9256";Tstart="6694";shortTE="F";uid="b63bd762-31a7-4ef4-9840-69e43ef75989"
scaffold_4	RepeatMasker	Unknown	42740920	42741362	1696	-	.	ID="RND-5_FAMILY-964";Tend="1555";Tstart="1139";shortTE="F";uid="f04222da-5277-41c9-bf70-b20647e2cc7d"
scaffold_4	RepeatMasker	Unknown	3926514	3927273	1773	-	.	ID="RND-2_FAMILY-24";Tend="1679";Tstart="931";shortTE="F";uid="932eda38-08e8-4a69-8e5c-638c379de01b"
scaffold_4	RepeatMasker	Unknown	14461239	14466574	37190	-	.	ID="RND-1_FAMILY-313";Tend="5281";Tstart="345";shortTE="F";uid="b052b5dc-0fa0-403f-b993-6a6cf4c218ab"
scaffold_4	RepeatMasker	DNA/hAT	9770253	9770453	967	-	.	ID="RND-5_FAMILY-9190";Tend="1847";Tstart="1660";shortTE="F";uid="e4fad3d6-8802-4b2c-a985-f06ba5502d04"
scaffold_4	RepeatMasker	DNA/hAT-hAT19	10196370	10196944	1063	-	.	ID="HAT-N9_AP";Tend="589";Tstart="1";shortTE="F";uid="35f684e6-9911-41ff-80c1-b5b4cb2d1de4"
scaffold_4	RepeatMasker	LINE/I-Jockey	37042922	37043472	591	-	.	ID="JOCKEY-1_RPR";Tend="2139";Tstart="1449";shortTE="F";uid="d0a56f69-b8c3-4fbd-94a7-6ea26aee40b8"
scaffold_4	RepeatMasker	Unknown	7353959	7354129	639	-	.	ID="RND-1_FAMILY-171";Tend="650";Tstart="439";shortTE="F";uid="886b34f8-af16-4de8-a8ba-ce04c71ee108"
scaffold_4	RepeatMasker	DNA	4112098	4112327	1024	-	.	ID="DNA8-71B_AP";Tend="649";Tstart="399";shortTE="F";uid="5ab431cc-4094-4d0f-ad59-b98c036dffef"
scaffold_4	RepeatMasker	DNA/Ginger-1	42060069	42061314	5243	-	.	ID="RND-1_FAMILY-21";Tend="2173";Tstart="958";shortTE="F";uid="09e0f4ce-a6ad-48f8-b913-1bf15a929110"
scaffold_4	RepeatMasker	LINE/RTE-BovB	42983292	42983636	1056	-	.	ID="RND-6_FAMILY-792";Tend="1495";Tstart="1146";shortTE="F";uid="ad42932e-91e6-4b93-8873-4c8d45685c9c"
scaffold_4	RepeatMasker	DNA/hAT-Tip100	9684095	9684293	687	-	.	ID="rnd-6_family-4102";Tend="1192";Tstart="1001";shortTE="F";uid="1558e035-ebb5-427c-8a8c-7c63dfa5d064"
scaffold_4	RepeatMasker	Unknown	16829060	16829929	5540	-	.	ID="RND-1_FAMILY-52";Tend="1606";Tstart="724";shortTE="F";uid="5a321030-49d0-4894-9707-c52185722156"
scaffold_4	RepeatMasker	DNA/hAT-hAT19	27828233	27828360	607	-	.	ID="DNA8-52_AP";Tend="827";Tstart="699";shortTE="F";uid="3f092e7a-c903-410e-a201-d05d3a77d6d3"
scaffold_4	RepeatMasker	DNA/hAT-hAT19	5304632	5306215	13316	-	.	ID="RND-5_FAMILY-2203";Tend="2136";Tstart="556";shortTE="F";uid="133200b6-3a3d-429d-88fd-4548d0078728"
scaffold_4	RepeatMasker	LTR/Gypsy	29434536	29434983	1360	-	.	ID="RND-6_FAMILY-10677";Tend="3069";Tstart="2615";shortTE="F";uid="4888bbc8-aa7c-40d4-8066-6f0d4e31b95b"
scaffold_4	RepeatMasker	DNA/Ginger-1	3557211	3557476	1241	-	.	ID="rnd-1_family-9";Tend="1513";Tstart="1236";shortTE="F";uid="39a63a3d-ec90-4f8f-9cc7-e606e419cdf2"
scaffold_4	RepeatMasker	LINE/RTE-BovB	8518489	8518650	606	-	.	ID="RND-6_FAMILY-792";Tend="1661";Tstart="1511";shortTE="F";uid="70b2c057-13bc-4eb9-a26d-f413b68a20eb"
scaffold_4	RepeatMasker	DNA/hAT-hAT19	1050824	1052387	13477	-	.	ID="RND-5_FAMILY-521";Tend="2125";Tstart="562";shortTE="F";uid="26822405-3f68-4ee2-9918-8d2388a00f0e"
scaffold_4	RepeatMasker	Unknown	39094167	39094318	705	-	.	ID="RND-5_FAMILY-2298";Tend="1122";Tstart="974";shortTE="F";uid="2a839b7f-03ad-4012-8823-a5e6625b48b1"
scaffold_4	RepeatMasker	DNA	10967267	10967480	434	-	.	ID="RND-6_FAMILY-6116";Tend="559";Tstart="382";shortTE="F";uid="f1b95537-4159-4140-949a-c84fd2624e23"
scaffold_4	RepeatMasker	Unknown	26224539	26224667	434	-	.	ID="RND-5_FAMILY-1230";Tend="1485";Tstart="1357";shortTE="F";uid="c5e43b78-dffe-4695-854a-240f35e4a923"
scaffold_4	RepeatMasker	DNA/hAT-Tip100	28159809	28160508	795	-	.	ID="RND-1_FAMILY-110";Tend="1614";Tstart="932";shortTE="F";uid="2a050d1b-aaac-4e7f-ad4c-9b4e89fbbb23"
scaffold_4	RepeatMasker	DNA/Ginger-1	32337552	32337661	502	-	.	ID="RND-6_FAMILY-7865";Tend="289";Tstart="181";shortTE="F";uid="a2e654ad-a246-4a82-b2e4-24f1f66ea5c1"
scaffold_4	RepeatMasker	DNA/Ginger-1	19653860	19654684	703	-	.	ID="RND-5_FAMILY-1987";TEgroup="ctg_4%7CRND-5_FAMILY-1987%7C1";Tend="2537";Tstart="798";shortTE="F";uid="d518cf51-202c-4514-9504-6c332383e733"
scaffold_4	RepeatMasker	DNA/Ginger-1	40153548	40154094	1700	-	.	ID="rnd-5_family-222";Tend="1450";Tstart="1171";shortTE="F";uid="d3c4c424-6c4e-41d5-ada5-05744974a0e0"
scaffold_4	RepeatMasker	Unknown	30267031	30267596	1190	-	.	ID="RND-1_FAMILY-141";Tend="1490";Tstart="942";shortTE="F";uid="1621d238-2732-401b-acea-c3a70a934399"
scaffold_4	RepeatMasker	Unknown	40224435	40224593	523	-	.	ID="RND-1_FAMILY-171";Tend="3111";Tstart="2966";shortTE="F";uid="41bbf5a8-739c-4107-af78-2d2027bb4f15"
scaffold_4	RepeatMasker	DNA/Ginger-1	28092520	28092880	1751	-	.	ID="RND-1_FAMILY-8";Tend="2196";Tstart="1839";shortTE="F";uid="8b573244-a93e-42e1-b4a9-ff7aff3b0de3"
scaffold_4	RepeatMasker	DNA	1164721	1165136	747	-	.	ID="RND-4_FAMILY-220";Tend="1402";Tstart="989";shortTE="F";uid="9b93a033-41d4-4722-9b0d-3d5965c9bf00"
scaffold_4	RepeatMasker	DNA/hAT	18052160	18052456	2261	-	.	ID="RND-1_FAMILY-139";Tend="1206";Tstart="910";shortTE="F";uid="27d4fc66-8fca-4d8d-8969-19885ccf33fa"
scaffold_4	RepeatMasker	DNA/Ginger-1	37557168	37557504	1611	-	.	ID="RND-5_FAMILY-679";Tend="2240";Tstart="1930";shortTE="F";uid="8ae0eddd-cb60-493a-87bf-1733319788b3"
scaffold_4	RepeatMasker	Retroposon?	17419835	17420350	684	-	.	ID="RND-5_FAMILY-1752";Tend="2212";Tstart="1745";shortTE="F";uid="8828776c-5dcb-47d7-9f0f-3d8b49944da7"
scaffold_4	RepeatMasker	Unknown	3606436	3608286	7241	-	.	ID="RND-6_FAMILY-3623";Tend="1858";Tstart="189";shortTE="F";uid="0145f51d-22e9-49ef-a9e9-33b7384e1fa2"
scaffold_4	RepeatMasker	DNA/Ginger-1	31488169	31488417	568	-	.	ID="RND-5_FAMILY-679";Tend="1061";Tstart="837";shortTE="F";uid="fc278b64-eb00-40d7-a183-22f826923e34"
scaffold_4	RepeatMasker	DNA/hAT	35769192	35769593	2189	-	.	ID="RND-5_FAMILY-1246";Tend="1477";Tstart="1084";shortTE="F";uid="2e51cf39-962b-46b8-8e37-c216f16146d5"
scaffold_4	RepeatMasker	DNA/Ginger-1	15392639	15393410	4326	-	.	ID="RND-5_FAMILY-679";Tend="2239";Tstart="1439";shortTE="F";uid="891c6f77-b290-442b-a298-8dd75c6191ae"
scaffold_4	RepeatMasker	DNA/Ginger-1	261843	262170	860	-	.	ID="rnd-5_family-222";Tend="1113";Tstart="870";shortTE="F";uid="8be92e15-c6a2-4e48-920d-bfb48d83647b"
scaffold_4	RepeatMasker	DNA	4629471	4629786	831	-	.	ID="RND-4_FAMILY-338";TEgroup="ctg_4%7CRND-4_FAMILY-338%7C2";Tend="1226";Tstart="397";shortTE="F";uid="b2c3a4e0-b7a8-49a1-a47b-c0bb4dec7cf6"
scaffold_4	RepeatMasker	LTR/Gypsy	41252444	41252560	514	-	.	ID="RND-6_FAMILY-1084";Tend="3315";Tstart="3197";shortTE="F";uid="bde60e29-f3a8-4b1b-8822-cebdc99cef02"
scaffold_4	RepeatMasker	DNA/hAT	11588102	11589096	982	-	.	ID="RND-1_FAMILY-26";Tend="1899";Tstart="968";shortTE="F";uid="92c134e2-aae6-4415-9581-cda890314910"
scaffold_4	RepeatMasker	Unknown	9189082	9189326	406	-	.	ID="RND-2_FAMILY-24";Tend="1660";Tstart="1351";shortTE="F";uid="25204dac-5eb4-488e-ada7-a9bb9edbb149"
scaffold_4	RepeatMasker	DNA/hAT-Tip100	29061724	29061829	555	-	.	ID="RND-1_FAMILY-79";Tend="2159";Tstart="2052";shortTE="F";uid="5d4d702d-dce8-4fad-aafc-024dd372a0f0"
scaffold_4	RepeatMasker	Unknown	42472582	42472937	859	-	.	ID="RND-4_FAMILY-183";Tend="1236";Tstart="881";shortTE="F";uid="96decab5-50bb-480b-ae9e-11cf71260883"
scaffold_4	RepeatMasker	DNA/Ginger-1	3806525	3806994	1998	-	.	ID="RND-5_FAMILY-679";Tend="1392";Tstart="922";shortTE="F";uid="8e1c57c5-9280-4522-8aa1-ebc16defd72f"
scaffold_4	RepeatMasker	DNA	38795208	38795379	788	-	.	ID="RND-4_FAMILY-220";Tend="1131";Tstart="969";shortTE="F";uid="f4e21731-2e43-4a07-bef1-f8cd5bc5f5d8"
scaffold_4	RepeatMasker	DNA/hAT	42061707	42062038	1567	-	.	ID="RND-5_FAMILY-1246";Tend="1484";Tstart="1145";shortTE="F";uid="efa9f958-6595-4e84-9271-060b6c97a452"
scaffold_4	RepeatMasker	DNA/Ginger-1	32043625	32043918	1187	-	.	ID="rnd-5_family-679";Tend="1217";Tstart="847";shortTE="F";uid="d6737d4c-e1b6-4d7e-b0c8-4bd6b8727dfc"
scaffold_4	RepeatMasker	Unknown	7175878	7175978	668	-	.	ID="RND-6_FAMILY-943";Tend="1157";Tstart="1053";shortTE="F";uid="65959b19-8498-4590-8baf-9f176840ae4b"
scaffold_4	RepeatMasker	DNA	4630730	4631178	1110	-	.	ID="RND-4_FAMILY-220";Tend="1415";Tstart="965";shortTE="F";uid="65e0ea6b-5689-41b1-9dd0-4468789f030e"
scaffold_4	RepeatMasker	LINE/RTE-BovB	10335097	10336009	2154	-	.	ID="RND-6_FAMILY-8013";TEgroup="ctg_4%7CRND-6_FAMILY-8013%7C1";Tend="1690";Tstart="676";shortTE="F";uid="50f16b16-c0b8-494d-a2f6-ce0e3f8ebd7c"
scaffold_4	RepeatMasker	DNA/P	36667130	36667626	3394	-	.	ID="RND-1_FAMILY-335";Tend="865";Tstart="354";shortTE="F";uid="229a4526-1303-4807-bf26-7a30ef12ce10"
scaffold_4	RepeatMasker	DNA	24931008	24931345	1679	-	.	ID="RND-5_FAMILY-2286";Tend="1604";Tstart="1242";shortTE="F";uid="b502b291-db73-42c7-90e2-08f6ffffa496"
scaffold_4	RepeatMasker	Unknown	13104481	13104888	2089	-	.	ID="RND-1_FAMILY-154";Tend="1392";Tstart="963";shortTE="F";uid="2200396a-c6fa-48cc-9738-d1f7ddca3e7d"
scaffold_4	RepeatMasker	Unknown	8361837	8363050	10830	-	.	ID="RND-1_FAMILY-142";Tend="2269";Tstart="1057";shortTE="F";uid="b8428a39-528d-43f5-9d65-2eeafb1285d2"
scaffold_4	RepeatMasker	DNA/hAT-hATm	3348656	3349321	3572	-	.	ID="RND-1_FAMILY-265";Tend="1492";Tstart="828";shortTE="F";uid="7039043c-1c2d-4927-94c8-5deb05bbee27"
scaffold_4	RepeatMasker	DNA/TcMar-Tc1	6354080	6354231	635	-	.	ID="RND-6_FAMILY-547";Tend="287";Tstart="137";shortTE="F";uid="4424378b-17d0-49ed-88f8-4255e07495e8"
scaffold_4	RepeatMasker	Unknown	12608674	12609131	2779	-	.	ID="RND-1_FAMILY-169";Tend="1443";Tstart="969";shortTE="F";uid="09660a0d-74f6-439e-b393-8006ae3d45dc"
scaffold_4	RepeatMasker	Retroposon?	16272724	16272860	785	-	.	ID="RND-5_FAMILY-27";Tend="797";Tstart="663";shortTE="F";uid="7627c7ea-9991-4fec-8bf7-f6ea399f397e"
scaffold_4	RepeatMasker	DNA/hAT-Charlie	39366189	39366362	592	-	.	ID="RND-6_FAMILY-1438";Tend="1854";Tstart="1670";shortTE="F";uid="b8b3cd8c-054e-4ade-8ea1-51bd1ae0d30e"
scaffold_4	RepeatMasker	Unknown	41624456	41624593	570	-	.	ID="RND-1_FAMILY-433";Tend="1527";Tstart="1390";shortTE="F";uid="08c4d9bf-32b5-459d-8f55-4aab09b8a559"
scaffold_4	RepeatMasker	DNA	11237419	11237550	638	-	.	ID="RND-6_FAMILY-3211";Tend="923";Tstart="792";shortTE="F";uid="8ea59513-5e18-465a-a3b7-0331ea7a8c5c"
scaffold_4	RepeatMasker	Unknown	8064457	8064568	434	-	.	ID="RND-6_FAMILY-2481";Tend="2428";Tstart="2310";shortTE="F";uid="8441551f-4e8c-42ac-83da-07a1873a373b"
scaffold_4	RepeatMasker	Retroposon?	40182715	40183421	561	-	.	ID="RND-5_FAMILY-1752";Tend="2494";Tstart="1745";shortTE="F";uid="d2f4c172-7ecc-4b18-8884-c4d64a10f449"
scaffold_4	RepeatMasker	Unknown	15284681	15284901	557	-	.	ID="RND-6_FAMILY-12201";Tend="1629";Tstart="1404";shortTE="F";uid="ef387845-fff7-4fff-96de-e77e3d526baf"
scaffold_4	RepeatMasker	Unknown	12692771	12693130	2039	-	.	ID="RND-1_FAMILY-328";Tend="1552";Tstart="1163";shortTE="F";uid="72dfaac1-1587-4097-a221-55e4180b9b28"
scaffold_4	RepeatMasker	DNA/PiggyBac	41613674	41613894	1551	-	.	ID="RND-1_FAMILY-264";Tend="1251";Tstart="1015";shortTE="F";uid="0ad249a6-d5f3-426f-82fe-47ae0e59df69"
scaffold_4	RepeatMasker	Unknown	3086002	3086382	1170	-	.	ID="RND-4_FAMILY-183";Tend="1254";Tstart="881";shortTE="F";uid="8da53860-4391-4ff0-afb2-b85b3512cf50"
scaffold_4	RepeatMasker	Unknown	23074769	23074925	565	-	.	ID="RND-6_FAMILY-1552";Tend="998";Tstart="849";shortTE="F";uid="c0a99589-5f65-4633-9276-8b287993e885"
scaffold_4	RepeatMasker	Unknown	13084858	13085474	2593	-	.	ID="RND-6_FAMILY-5942";Tend="1687";Tstart="1143";shortTE="F";uid="abc50103-b45a-4ab1-9168-fdebc17f670d"
scaffold_4	RepeatMasker	DNA/TcMar-m44	24638649	24638975	2411	-	.	ID="RND-1_FAMILY-369";Tend="1270";Tstart="923";shortTE="F";uid="1c35a326-c451-4bec-9dec-35b029b89e95"
scaffold_4	RepeatMasker	Unknown	23505718	23506032	590	-	.	ID="RND-1_FAMILY-515";Tend="726";Tstart="456";shortTE="F";uid="f480debc-d006-4cd5-a0f5-92ca547078b5"
scaffold_4	RepeatMasker	Unknown	25969782	25970929	1140	-	.	ID="RND-4_FAMILY-183";Tend="2082";Tstart="1008";shortTE="F";uid="ed2091ba-e48c-488f-b5ba-fe32a62008d4"
scaffold_4	RepeatMasker	DNA/TcMar-m44	19773847	19774459	2486	-	.	ID="RND-6_FAMILY-3134";Tend="1064";Tstart="473";shortTE="F";uid="3438232d-14a0-4a9d-b49d-b086fb33bc5c"
scaffold_4	RepeatMasker	LINE/R1	30637703	30637847	419	-	.	ID="RND-5_FAMILY-387";Tend="1276";Tstart="1144";shortTE="F";uid="cff9bd87-ad65-4126-88a5-d4801548b1c6"
scaffold_4	RepeatMasker	DNA/Ginger-1	39503907	39504669	1710	-	.	ID="RND-5_FAMILY-679";Tend="2401";Tstart="1626";shortTE="F";uid="ee321b4f-27a3-4e28-8754-dbd87a420b40"
scaffold_4	RepeatMasker	LTR/Gypsy	19507131	19507739	1706	-	.	ID="GYPSY-25_LH-I";Tend="3743";Tstart="3116";shortTE="F";uid="02aef1ec-5cbb-4c3f-9568-c133f53f24ef"
scaffold_4	RepeatMasker	LINE/CR1	41719893	41720035	458	-	.	ID="RND-6_FAMILY-827";Tend="1644";Tstart="1477";shortTE="F";uid="60610d6b-9989-4b66-a96e-a4827781cc19"
scaffold_4	RepeatMasker	DNA/Ginger-1	34503576	34503695	455	-	.	ID="RND-6_FAMILY-2759";Tend="461";Tstart="346";shortTE="F";uid="0aea8455-8fda-47e6-83ee-3d858fb72d2f"
scaffold_4	RepeatMasker	DNA/Ginger-1	36657725	36658681	5758	-	.	ID="RND-6_FAMILY-1604";Tend="1960";Tstart="1001";shortTE="F";uid="227b0579-a317-496c-8326-195a0bbfff8a"
scaffold_4	RepeatMasker	DNA	2434381	2435023	3273	-	.	ID="RND-5_FAMILY-2286";Tend="1605";Tstart="945";shortTE="F";uid="5ae01608-9a3d-4a73-a8aa-82124e7166ba"
scaffold_4	RepeatMasker	DNA/Ginger-1	41752559	41753623	6356	-	.	ID="RND-4_FAMILY-839";Tend="1918";Tstart="825";shortTE="F";uid="6e9b3c2f-6b8d-4915-9d7c-569b16c52bb5"
scaffold_4	RepeatMasker	Retroposon?	5134986	5135395	2015	-	.	ID="RND-1_FAMILY-4";Tend="1567";Tstart="1128";shortTE="F";uid="26f229df-04d7-49c5-b002-a42b82d45b7f"
scaffold_4	RepeatMasker	DNA	17646354	17646844	544	-	.	ID="TTAA18_AP";Tend="501";Tstart="5";shortTE="F";uid="afeec86c-14db-4db0-96bf-b4e8bd94b444"
scaffold_4	RepeatMasker	Unknown	22664231	22664636	1230	-	.	ID="RND-4_FAMILY-183";Tend="1250";Tstart="873";shortTE="F";uid="0697982b-8fa0-4886-b9f6-4641a4982190"
scaffold_4	RepeatMasker	Unknown	31393244	31393686	1609	-	.	ID="RND-1_FAMILY-224";Tend="2094";Tstart="1696";shortTE="F";uid="0841f7b5-cd17-4833-9e13-9e3b81604c36"
scaffold_4	RepeatMasker	Unknown	22882636	22883065	1377	-	.	ID="RND-2_FAMILY-24";Tend="1827";Tstart="1371";shortTE="F";uid="2064d937-d860-4012-b3c1-f41792f9507f"
scaffold_4	RepeatMasker	DNA/hAT-Ac	1431234	1431510	426	-	.	ID="RND-6_FAMILY-540";Tend="1616";Tstart="1368";shortTE="F";uid="72617969-3c06-4412-984c-95b560d21e00"
scaffold_4	RepeatMasker	LTR/Gypsy	28872370	28873477	2688	-	.	ID="RND-1_FAMILY-282";TEgroup="ctg_4%7CRND-1_FAMILY-282%7C1";Tend="2005";Tstart="967";shortTE="F";uid="d6ccf244-94de-4f09-81c3-4069d7964dcd"
scaffold_4	RepeatMasker	DNA/Ginger-1	37108730	37109399	3152	-	.	ID="RND-6_FAMILY-1604";Tend="1547";Tstart="894";shortTE="F";uid="e9caecdb-104f-4a05-b983-39a0f8128890"
scaffold_4	RepeatMasker	DNA/MULE-NOF	20247640	20247777	414	-	.	ID="RND-5_FAMILY-3295";Tend="1579";Tstart="1453";shortTE="F";uid="f6452b13-bf9e-4f2b-a175-c8dd54559015"
scaffold_4	RepeatMasker	Unknown	1635437	1635593	436	-	.	ID="RND-6_FAMILY-2852";Tend="1473";Tstart="1336";shortTE="F";uid="7fc75860-77b0-4bad-b4cf-70f41d4ae76a"
scaffold_4	RepeatMasker	DNA/hAT-Tip100	21218616	21218770	579	-	.	ID="RND-5_FAMILY-921";Tend="1026";Tstart="887";shortTE="F";uid="278236b5-0a46-4f71-b69e-be5dcf590d48"
scaffold_4	RepeatMasker	Unknown	7368055	7368157	407	-	.	ID="RND-1_FAMILY-65";Tend="3054";Tstart="2950";shortTE="F";uid="85181fb8-d6ff-4cda-9fb8-9a2872e992f4"
scaffold_4	RepeatMasker	DNA/hAT	1609623	1610687	3847	-	.	ID="RND-1_FAMILY-26";Tend="1959";Tstart="896";shortTE="F";uid="52c333a1-30b8-4b7e-ae6d-013e50e42608"
scaffold_4	RepeatMasker	DNA/hAT-hAT19	38818151	38818782	2263	-	.	ID="RND-5_FAMILY-2140";Tend="1461";Tstart="895";shortTE="F";uid="f721beab-3e1f-44f9-9b3c-6e5ea339421b"
scaffold_4	RepeatMasker	DNA/Merlin	31785162	31785926	1447	-	.	ID="RND-1_FAMILY-25";Tend="1756";Tstart="958";shortTE="F";uid="57cf48b8-daa2-42f1-abb2-0539dc3687ee"
scaffold_4	RepeatMasker	DNA/Kolobok-E	13798746	13798903	457	-	.	ID="KOLOBOKE-2_AP";Tend="158";Tstart="1";shortTE="F";uid="8cb3c487-203e-40b5-aa78-c82a2b3b4733"
scaffold_4	RepeatMasker	LINE/RTE-BovB	10567798	10568039	1015	-	.	ID="RND-6_FAMILY-792";Tend="1658";Tstart="1414";shortTE="F";uid="417da013-8b28-44ab-95e8-57c136278c63"
scaffold_4	RepeatMasker	DNA/Ginger-1	343099	343576	738	-	.	ID="RND-6_FAMILY-10588";Tend="997";Tstart="568";shortTE="F";uid="b9188496-546b-4001-bbae-78712b78ed6c"
scaffold_4	RepeatMasker	DNA/Ginger-1	6767725	6768507	4211	-	.	ID="RND-6_FAMILY-2321";Tend="1644";Tstart="856";shortTE="F";uid="0ec88dcf-6620-4607-a1b2-ced12ab82d52"
scaffold_4	RepeatMasker	DNA/hAT-hAT19	14873968	14874509	1264	-	.	ID="HAT-N9_AP";Tend="545";Tstart="1";shortTE="F";uid="d03be4fe-50c5-4944-bb11-d4c18ac01113"
scaffold_4	RepeatMasker	Unknown	36587241	36587442	1342	-	.	ID="RND-1_FAMILY-178";Tend="1194";Tstart="991";shortTE="F";uid="0306f959-a342-4b33-8ec8-68fcf46b2ee2"
scaffold_4	RepeatMasker	LTR/Gypsy	29342368	29342525	415	-	.	ID="RND-1_FAMILY-292";Tend="289";Tstart="113";shortTE="F";uid="3c5ceb0e-4a78-485d-96b0-07756d7da115"
scaffold_4	RepeatMasker	DNA	18728035	18728663	3855	-	.	ID="RND-1_FAMILY-84";Tend="2086";Tstart="1454";shortTE="F";uid="bb65b589-4296-4f91-9ab7-d7f92d804008"
scaffold_4	RepeatMasker	DNA/Ginger-1	32211336	32212310	5594	-	.	ID="RND-4_FAMILY-839";Tend="1910";Tstart="851";shortTE="F";uid="4dccaa46-8bcc-4e43-9846-a97fee0aa8bd"
scaffold_4	RepeatMasker	Retroposon?	20403528	20403843	2295	-	.	ID="RND-1_FAMILY-4";Tend="1491";Tstart="1178";shortTE="F";uid="79467eb5-5396-4f9a-bfc7-832e7561e83a"
scaffold_4	RepeatMasker	DNA	2164932	2165248	631	-	.	ID="ttaa4c_ap";Tend="377";Tstart="63";shortTE="F";uid="bc868a4b-e1e0-4b27-93f6-7b5a8eebabac"
scaffold_4	RepeatMasker	DNA/hAT	3752612	3753027	1059	-	.	ID="RND-1_FAMILY-7";Tend="2366";Tstart="1894";shortTE="F";uid="e4aafc3c-bcc1-4640-b7bb-482af9007415"
scaffold_4	RepeatMasker	Retroposon?	27203455	27203765	1847	-	.	ID="RND-3_FAMILY-175";Tend="2155";Tstart="1850";shortTE="F";uid="dfdd582f-0fa1-4225-ba30-be8b9dce6aad"
scaffold_4	RepeatMasker	DNA	7944246	7944554	635	-	.	ID="RND-1_FAMILY-80";Tend="838";Tstart="477";shortTE="F";uid="7f3d4119-7002-4f82-a5fd-793c5957ea47"
scaffold_4	RepeatMasker	LINE/CR1	9475638	9476036	1214	-	.	ID="RND-6_FAMILY-7830";Tend="1414";Tstart="1022";shortTE="F";uid="cb7496d0-b013-4f56-ae7b-bbd7484b916c"
scaffold_4	RepeatMasker	DNA/hAT	8149949	8150131	1318	-	.	ID="RND-1_FAMILY-315";Tend="1326";Tstart="1147";shortTE="F";uid="33a61bd8-9b95-4ffd-808b-9a4ade984f0a"
scaffold_4	RepeatMasker	Unknown	41048616	41048731	806	-	.	ID="RND-5_FAMILY-4804";Tend="1479";Tstart="1360";shortTE="F";uid="8f964a99-5e49-48be-821e-2c553159de60"
scaffold_4	RepeatMasker	DNA/hAT	20722545	20722651	671	-	.	ID="RND-1_FAMILY-368";Tend="918";Tstart="812";shortTE="F";uid="23799566-38b5-4659-babe-6875ad641fd2"
scaffold_4	RepeatMasker	DNA/TcMar-Mariner	3718433	3718689	438	-	.	ID="MARINER-35_AEC";Tend="517";Tstart="230";shortTE="F";uid="0e184aeb-84cc-401e-872b-c85cbb1feb2c"
scaffold_4	RepeatMasker	DNA/Ginger-1	23711671	23712095	1772	-	.	ID="RND-4_FAMILY-839";Tend="1216";Tstart="795";shortTE="F";uid="cf352850-f82b-4c91-9ddd-675145f2fccd"
scaffold_4	RepeatMasker	DNA/Ginger-1	2261732	2262006	748	-	.	ID="rnd-5_family-679";Tend="1049";Tstart="780";shortTE="F";uid="f0ad69cb-4484-491b-b2fe-0008735158eb"
scaffold_4	RepeatMasker	LTR/Gypsy	41569448	41569865	662	-	.	ID="RND-6_FAMILY-15591";Tend="2056";Tstart="1640";shortTE="F";uid="9c9b20c2-d61f-41df-979b-9d479a00b3b6"
scaffold_4	RepeatMasker	DNA/Ginger-1	34522553	34522706	677	-	.	ID="RND-5_FAMILY-222";Tend="1021";Tstart="882";shortTE="F";uid="5c749dd7-5d15-4978-a9af-5795b13d06d9"
scaffold_4	RepeatMasker	Unknown	21333685	21334271	2386	-	.	ID="RND-1_FAMILY-89";Tend="1557";Tstart="983";shortTE="F";uid="8858b10a-95f5-483d-9d2b-ffb44ae5a44a"
scaffold_4	RepeatMasker	DNA/hAT-Tip100	10299895	10300032	1039	-	.	ID="RND-1_FAMILY-273";Tend="1548";Tstart="1412";shortTE="F";uid="c10332ca-b0a9-4ca2-b1ec-38a93d65b6d4"
scaffold_4	RepeatMasker	DNA	23676886	23677231	1430	-	.	ID="RND-4_FAMILY-220";Tend="1404";Tstart="1036";shortTE="F";uid="1a6e8b57-4342-4f25-9551-7277383744dd"
scaffold_4	RepeatMasker	DNA/hAT	14100787	14101948	1497	-	.	ID="RND-1_FAMILY-26";Tend="1959";Tstart="843";shortTE="F";uid="49b13ccb-a910-4d64-b24a-08ca1624f926"
scaffold_4	RepeatMasker	Unknown	22611996	22612643	3839	-	.	ID="RND-6_FAMILY-5943";Tend="2532";Tstart="1883";shortTE="F";uid="3752120d-54ba-406d-ac32-ee5166d1c6de"
scaffold_4	RepeatMasker	DNA/hAT-Tip100	25974962	25975322	1807	-	.	ID="rnd-1_family-91";Tend="1260";Tstart="968";shortTE="F";uid="83417bdf-9549-457a-bab3-47027cc73e30"
scaffold_4	RepeatMasker	DNA/Ginger-1	15886544	15886792	1090	-	.	ID="RND-5_FAMILY-679";Tend="1108";Tstart="864";shortTE="F";uid="3388be6a-2bfb-49f7-a324-9fd32337ff5f"
scaffold_4	RepeatMasker	DNA/TcMar-m44?	18051944	18052173	1574	-	.	ID="RND-5_FAMILY-3796";Tend="846";Tstart="615";shortTE="F";uid="c83ca103-8d66-4c73-a5a9-e4ee17d76608"
scaffold_4	RepeatMasker	DNA/hAT	35277806	35277936	611	-	.	ID="RND-6_FAMILY-1361";Tend="1004";Tstart="877";shortTE="F";uid="645aaaa5-0019-41b9-9003-42fe4295ea44"
scaffold_4	RepeatMasker	DNA/MULE-MuDR	4580228	4580342	569	-	.	ID="RND-6_FAMILY-1823";Tend="867";Tstart="731";shortTE="F";uid="f5497ecd-754d-4a23-9dcc-372f288ef920"
scaffold_4	RepeatMasker	Unknown	34404582	34404695	465	-	.	ID="RND-5_FAMILY-1453";Tend="1155";Tstart="1053";shortTE="F";uid="a3b1295b-d111-4d37-bde1-60df3917865c"
scaffold_4	RepeatMasker	Unknown	40227697	40227807	487	-	.	ID="RND-6_FAMILY-2852";Tend="1449";Tstart="1349";shortTE="F";uid="1f27a408-f709-495d-9093-80b6b4a7a31e"
scaffold_4	RepeatMasker	DNA/hAT	43131411	43131581	776	-	.	ID="RND-1_FAMILY-26";Tend="1969";Tstart="1801";shortTE="F";uid="597c17d4-b8bc-40f1-b7bc-2e759b064531"
scaffold_4	RepeatMasker	DNA/TcMar-Tc1	19388381	19388670	827	-	.	ID="RND-6_FAMILY-21379";Tend="2532";Tstart="2258";shortTE="F";uid="c9ab3a52-6a80-49f1-a41f-87714106f8c9"
scaffold_4	RepeatMasker	DNA/Maverick	13536855	13537106	1813	-	.	ID="RND-6_FAMILY-8607";Tend="1006";Tstart="755";shortTE="F";uid="5d5cb313-7f25-4c3b-9f3d-3620938756d3"
scaffold_4	RepeatMasker	DNA/Ginger-1	21973074	21973335	1157	-	.	ID="RND-6_FAMILY-2321";Tend="1134";Tstart="870";shortTE="F";uid="3f3cc6f2-f8a3-4f55-8afc-bdbbba279fab"
scaffold_4	RepeatMasker	DNA/hAT-Tip100	16879705	16880410	2068	-	.	ID="RND-5_FAMILY-921";TEgroup="ctg_4%7CRND-5_FAMILY-921%7C4";Tend="1804";Tstart="840";shortTE="F";uid="0c3fcd83-fdce-492e-b2ea-a01cbd79d27a"
scaffold_4	RepeatMasker	DNA/Merlin	37530112	37530953	4969	-	.	ID="RND-1_FAMILY-25";Tend="1820";Tstart="981";shortTE="F";uid="f546bce6-b210-4274-b5da-dba01219a020"
scaffold_4	RepeatMasker	Unknown	10525615	10525951	2036	-	.	ID="RND-1_FAMILY-262";Tend="1294";Tstart="955";shortTE="F";uid="b6fca312-9ba6-4d20-9fbc-7c8380c9b72f"
scaffold_4	RepeatMasker	Unknown	23005043	23005321	787	-	.	ID="RND-1_FAMILY-523";Tend="4237";Tstart="3966";shortTE="F";uid="c68e85b6-3461-475d-8dab-2d39831ef7f1"
scaffold_4	RepeatMasker	DNA/hAT	39664589	39665532	5981	-	.	ID="RND-6_FAMILY-9119";Tend="2164";Tstart="1173";shortTE="F";uid="07e91b3b-35c7-4e0a-9240-ca77be55ff8b"
scaffold_4	RepeatMasker	DNA/TcMar-Mariner	18116516	18117722	2106	-	.	ID="mariner-9_rpr";Tend="1318";Tstart="106";shortTE="F";uid="3e0fc8c5-e304-4c99-9b04-d2c7d5fdb60f"
scaffold_4	RepeatMasker	Unknown	20265117	20265355	1140	-	.	ID="RND-1_FAMILY-256";Tend="1285";Tstart="1053";shortTE="F";uid="dde95d45-6e41-4747-afe2-b8b0d361126f"
scaffold_4	RepeatMasker	Unknown	36644290	36644428	979	-	.	ID="RND-1_FAMILY-424";Tend="2504";Tstart="2366";shortTE="F";uid="9f06f11f-f5cb-4714-96d3-414945790b89"
scaffold_4	RepeatMasker	DNA/hAT-Tip100	26496513	26496911	1553	-	.	ID="RND-1_FAMILY-81";Tend="1335";Tstart="947";shortTE="F";uid="a731ce72-c6f3-4060-9501-257e76623de7"
scaffold_4	RepeatMasker	DNA	40130410	40130557	883	-	.	ID="RND-1_FAMILY-98";Tend="1088";Tstart="951";shortTE="F";uid="d86376ed-d4f6-4687-b9b0-dbe492fb8a53"
scaffold_4	RepeatMasker	LINE/CR1	2285750	2286059	1649	-	.	ID="RND-6_FAMILY-13321";Tend="1478";Tstart="1174";shortTE="F";uid="fd729253-8ba9-4325-b585-0f68cd197e03"
scaffold_4	RepeatMasker	Unknown	3616975	3618432	3695	-	.	ID="RND-1_FAMILY-364";Tend="2311";Tstart="931";shortTE="F";uid="9b3a4f80-051c-496b-8f56-5bc5d48bf947"
scaffold_4	RepeatMasker	DNA/MULE-NOF	22083436	22083682	976	-	.	ID="RND-6_FAMILY-14302";Tend="1117";Tstart="887";shortTE="F";uid="43e2a7b2-c5d6-4643-bf57-9a00a5a52947"
scaffold_4	RepeatMasker	DNA/Ginger-1	7655669	7656383	1858	-	.	ID="rnd-5_family-679";Tend="1415";Tstart="641";shortTE="F";uid="710dc11e-6e19-44c8-a2b5-e7699e0708dd"
scaffold_4	RepeatMasker	DNA/hAT	4046034	4046419	1731	-	.	ID="RND-5_FAMILY-1246";Tend="1468";Tstart="1101";shortTE="F";uid="6da0cce4-9c59-4318-bebd-69ed8fe68a8a"
scaffold_4	RepeatMasker	DNA/hAT-Tip100	41872202	41873853	9439	-	.	ID="RND-5_FAMILY-3426";Tend="2193";Tstart="603";shortTE="F";uid="01112646-1045-487b-bb6a-c888f6ac799d"
scaffold_4	RepeatMasker	DNA	33264083	33264357	422	-	.	ID="TTAA25_AP";Tend="299";Tstart="1";shortTE="F";uid="f2703af6-f7cb-40e1-8363-262ae19f831f"
scaffold_4	RepeatMasker	DNA/Ginger-1	41003474	41003809	1622	-	.	ID="RND-1_FAMILY-9";Tend="1525";Tstart="1199";shortTE="F";uid="a2b352ba-ad28-4d10-86b4-b52aae5e0c11"
scaffold_4	RepeatMasker	DNA/hAT-Tip100	23545244	23545506	1725	-	.	ID="RND-1_FAMILY-91";Tend="1238";Tstart="976";shortTE="F";uid="156396fb-41ce-487f-82b6-37ddca3ec0d6"
scaffold_4	RepeatMasker	Unknown	38590494	38590769	472	-	.	ID="RND-6_FAMILY-8261";Tend="1350";Tstart="1134";shortTE="F";uid="2ba68f89-57c0-4d13-9bae-a27468d83838"
scaffold_4	RepeatMasker	DNA/Ginger-1	39020268	39021108	3955	-	.	ID="RND-6_FAMILY-4811";Tend="1781";Tstart="909";shortTE="F";uid="d60b677f-c27c-4380-a557-fddab50dd43f"
scaffold_4	RepeatMasker	Unknown	24323664	24328996	14747	-	.	ID="RND-5_FAMILY-2621";Tend="2478";Tstart="14";shortTE="F";uid="abd1b548-2a9c-455e-b615-2d6a64ab4749"
scaffold_4	RepeatMasker	Unknown	21817540	21817684	415	-	.	ID="RND-6_FAMILY-10906";Tend="1536";Tstart="1413";shortTE="F";uid="269dabec-4958-40c5-bc4b-9ec7827744d0"
scaffold_4	RepeatMasker	DNA/Ginger-1	12803651	12803952	988	-	.	ID="RND-1_FAMILY-9";Tend="1425";Tstart="1096";shortTE="F";uid="360b7418-6631-4914-8873-31abc1c00fd4"
scaffold_4	RepeatMasker	Unknown	40188675	40189219	1947	-	.	ID="RND-6_FAMILY-10321";Tend="943";Tstart="409";shortTE="F";uid="9b6be4c5-3e78-4498-b9f9-944a2a6d2942"
scaffold_4	RepeatMasker	DNA/Ginger-1	14211725	14211942	808	-	.	ID="RND-1_FAMILY-9";Tend="1225";Tstart="1008";shortTE="F";uid="f6353490-4d66-4d1d-9bde-1c83b006250f"
scaffold_4	RepeatMasker	LINE/RTE-BovB	8920716	8920853	548	-	.	ID="RND-6_FAMILY-792";Tend="1662";Tstart="1530";shortTE="F";uid="6807852c-192c-46e9-9ff2-8b5e94596c76"
scaffold_4	RepeatMasker	DNA/TcMar-Tc1	34995868	34996208	447	-	.	ID="MARINER-2_AMEL";Tend="968";Tstart="632";shortTE="F";uid="3ed5b832-e21e-4549-bee7-2da7e81d4142"
scaffold_4	RepeatMasker	DNA/hAT-Tip100	10426502	10426869	2089	-	.	ID="RND-5_FAMILY-3426";Tend="2187";Tstart="1826";shortTE="F";uid="87611708-cbc7-4ff3-8d1a-d51bf02a3cc7"
scaffold_4	RepeatMasker	LTR/Copia	40119865	40120776	2394	-	.	ID="RND-6_FAMILY-3187";TEgroup="ctg_4%7CRND-6_FAMILY-3187%7C1";Tend="3535";Tstart="54";shortTE="F";uid="114688c6-c9ca-4ebc-838f-b59a1b487f9a"
scaffold_4	RepeatMasker	LTR/Gypsy	34886316	34886597	443	-	.	ID="RND-6_FAMILY-1084";Tend="3319";Tstart="3034";shortTE="F";uid="9308b110-67e8-42ae-b898-59c7edf7b0bf"
scaffold_4	RepeatMasker	LTR/Gypsy	34789409	34789515	556	-	.	ID="RND-6_FAMILY-3665";Tend="2840";Tstart="2737";shortTE="F";uid="ea6ff38b-b0c8-4333-8e28-e4b1888bef91"
scaffold_4	RepeatMasker	DNA	12459054	12459634	1472	-	.	ID="rnd-6_family-6116";Tend="685";Tstart="89";shortTE="F";uid="e6a71a6e-72b6-47e9-b5d9-4ea9f11f71a1"
scaffold_4	RepeatMasker	Unknown	11802200	11802428	1303	-	.	ID="RND-1_FAMILY-205";Tend="984";Tstart="769";shortTE="F";uid="f9c45489-8efa-4426-8047-9c335d6e6aaf"
scaffold_4	RepeatMasker	LTR/Gypsy	42586521	42586832	779	-	.	ID="GYPSY-24_DEL-I";Tend="2831";Tstart="2574";shortTE="F";uid="ac3dfcfa-dff8-4e38-9724-897e0ca254da"
scaffold_4	RepeatMasker	Unknown	13916785	13917198	2337	-	.	ID="RND-1_FAMILY-413";Tend="1462";Tstart="1014";shortTE="F";uid="e48d012a-7f8f-4145-aba6-aac9eb188d14"
scaffold_4	RepeatMasker	DNA/Kolobok-E	26972789	26973514	4775	-	.	ID="RND-5_FAMILY-6983";Tend="1331";Tstart="558";shortTE="F";uid="4d59e55b-e3fb-4774-abd8-fda72c2e9a42"
scaffold_4	RepeatMasker	Unknown	17602620	17602753	433	-	.	ID="RND-6_FAMILY-10104";Tend="895";Tstart="764";shortTE="F";uid="bd1a4ec1-aacf-4a57-b467-f82a8585e003"
scaffold_4	RepeatMasker	DNA/Ginger-1	29415511	29416041	728	-	.	ID="rnd-5_family-222";Tend="1471";Tstart="692";shortTE="F";uid="c6173905-6e10-4210-b301-85b366687c08"
scaffold_4	RepeatMasker	Unknown	573813	574301	1654	-	.	ID="RND-1_FAMILY-393";TEgroup="ctg_4%7CRND-1_FAMILY-393%7C1";Tend="2176";Tstart="530";shortTE="F";uid="2e5b790f-a65a-4222-b33b-8d08011a077e"
scaffold_4	RepeatMasker	DNA/Ginger-1	4206568	4207093	2822	-	.	ID="RND-6_FAMILY-4968";Tend="1488";Tstart="962";shortTE="F";uid="819eeda3-9c1d-49ca-b3d5-8ab94f785940"
scaffold_4	RepeatMasker	DNA	42495767	42496158	910	-	.	ID="RND-4_FAMILY-220";Tend="1422";Tstart="1075";shortTE="F";uid="03a508e0-d971-4df7-a380-7b02e715be74"
scaffold_4	RepeatMasker	DNA/hAT-Tip100	8544763	8545033	1937	-	.	ID="RND-1_FAMILY-109";Tend="1177";Tstart="911";shortTE="F";uid="7a158ca6-0636-4d9a-ade1-dd1a021c7d41"
scaffold_4	RepeatMasker	DNA/hAT-hAT19	11261949	11262171	597	-	.	ID="rnd-5_family-2140";Tend="1644";Tstart="1348";shortTE="F";uid="5fbefaec-90f5-4987-83b3-3e255dcc6f65"
scaffold_4	RepeatMasker	DNA/Ginger-1	35735445	35735815	1833	-	.	ID="RND-5_FAMILY-222";Tend="1264";Tstart="914";shortTE="F";uid="cb7313f4-2119-4baf-ac0c-69f876efc4fc"
scaffold_4	RepeatMasker	DNA	2481913	2482118	866	-	.	ID="RND-4_FAMILY-220";Tend="1415";Tstart="1209";shortTE="F";uid="e68d3336-cb9b-468c-840d-b4b342846be0"
scaffold_4	RepeatMasker	DNA	28141615	28141908	1450	-	.	ID="RND-1_FAMILY-217";Tend="1414";Tstart="1128";shortTE="F";uid="cf23d349-4ac3-4567-90ef-ada21755179a"
scaffold_4	RepeatMasker	DNA/Ginger-1	32045722	32046011	762	-	.	ID="RND-5_FAMILY-679";Tend="1173";Tstart="880";shortTE="F";uid="353b1dfa-3c4f-4663-976a-91a6254060fd"
scaffold_4	RepeatMasker	DNA/Ginger-1	17951105	17952260	5569	-	.	ID="RND-1_FAMILY-21";Tend="2118";Tstart="966";shortTE="F";uid="a05a22b9-c764-4191-90c3-7aefcd019dff"
scaffold_4	RepeatMasker	DNA/hAT-Tip100	12552331	12553167	5168	-	.	ID="RND-4_FAMILY-1042";Tend="1869";Tstart="935";shortTE="F";uid="4c1558d6-c960-4d01-9612-73b086dc47ab"
scaffold_4	RepeatMasker	DNA/Ginger-1	11060281	11061182	4699	-	.	ID="rnd-6_family-8521";Tend="1563";Tstart="755";shortTE="F";uid="0d9c9714-4dfb-48d8-8130-479fa1f7bc13"
scaffold_4	RepeatMasker	DNA/hAT-Tip100	26845974	26846575	3040	-	.	ID="RND-6_FAMILY-2";Tend="1392";Tstart="817";shortTE="F";uid="1e83d375-e85b-4ef8-bc4f-71ca70ca5e52"
scaffold_4	RepeatMasker	Unknown	21972698	21972917	496	-	.	ID="RND-1_FAMILY-156";TEgroup="ctg_4%7CRND-1_FAMILY-156%7C1";Tend="1241";Tstart="893";shortTE="T";uid="78e42932-e7b3-4a0f-a6ac-701b508c9e5c"
scaffold_4	RepeatMasker	DNA/Ginger-1	20800824	20802094	9031	-	.	ID="RND-6_FAMILY-2321";Tend="2157";Tstart="902";shortTE="F";uid="952ed8aa-dafd-4c61-8f6b-26b21ef8337d"
scaffold_4	RepeatMasker	Unknown	40942620	40943231	2882	-	.	ID="RND-5_FAMILY-5323";Tend="1376";Tstart="747";shortTE="F";uid="e23f253b-a310-4ca8-b4a8-507cbf341784"
scaffold_4	RepeatMasker	Unknown	32602205	32602345	620	-	.	ID="RND-1_FAMILY-94";Tend="566";Tstart="429";shortTE="F";uid="a7b3c1e6-2716-45ab-8c82-7448964d9f62"
scaffold_4	RepeatMasker	DNA/Ginger-1	14885156	14885533	1379	-	.	ID="RND-5_FAMILY-679";Tend="2264";Tstart="1844";shortTE="F";uid="03b988f5-fcab-400b-950f-79a14aaf0b5b"
scaffold_4	RepeatMasker	Unknown	25621377	25621513	865	-	.	ID="RND-5_FAMILY-7619";Tend="1080";Tstart="913";shortTE="F";uid="6126d191-0bac-426a-9643-f572edfde7a4"
scaffold_4	RepeatMasker	Unknown	18573843	18574039	475	-	.	ID="RND-6_FAMILY-10721";Tend="1587";Tstart="1391";shortTE="F";uid="f93396b4-7e22-414e-8a19-06b0787104b1"
scaffold_4	RepeatMasker	DNA/Ginger-1	19792886	19793199	1297	-	.	ID="RND-6_FAMILY-4811";Tend="2015";Tstart="1704";shortTE="F";uid="62f4a7d5-a1ae-498c-bc65-9e7311b9b360"
scaffold_4	RepeatMasker	DNA	13921729	13921848	697	-	.	ID="RND-1_FAMILY-93";Tend="2290";Tstart="2166";shortTE="F";uid="0bd7b8e5-9543-4b21-9fb3-94feaf024b94"
scaffold_4	RepeatMasker	DNA/hAT	43229715	43229856	454	-	.	ID="RND-1_FAMILY-7";Tend="2349";Tstart="2197";shortTE="F";uid="656a65b4-6161-41ac-bf5e-689747e91174"
scaffold_4	RepeatMasker	Unknown	4517133	4517672	2078	-	.	ID="RND-6_FAMILY-7443";Tend="1397";Tstart="823";shortTE="F";uid="aba372e7-bfee-49fe-a380-4f37b389be73"
scaffold_4	RepeatMasker	DNA/Ginger-1	41649443	41649881	1596	-	.	ID="rnd-5_family-222";Tend="1430";Tstart="1038";shortTE="F";uid="b60a1cc1-b885-4b9c-bced-a4c988004a0a"
scaffold_4	RepeatMasker	Unknown	5120349	5120481	872	-	.	ID="RND-6_FAMILY-12635";Tend="1002";Tstart="868";shortTE="F";uid="432570a4-b32b-4dea-a46c-59bf112a8148"
scaffold_4	RepeatMasker	Retroposon?	35959670	35959975	1269	-	.	ID="RND-5_FAMILY-1752";Tend="1569";Tstart="1338";shortTE="F";uid="42b88952-a22c-4a69-9ec8-c108e039bedb"
scaffold_4	RepeatMasker	DNA/P	13573892	13574316	557	-	.	ID="RND-6_FAMILY-2758";Tend="1813";Tstart="1381";shortTE="F";uid="56cbcc60-2b39-42c2-b9d6-d316201bd003"
scaffold_4	RepeatMasker	DNA/hAT-Tip100	24624574	24625471	5259	-	.	ID="RND-6_FAMILY-12005";Tend="1858";Tstart="955";shortTE="F";uid="ada98bc0-d43e-41ca-a63e-b199b409b35a"
scaffold_4	RepeatMasker	LINE/RTE-BovB	6255720	6255918	1077	-	.	ID="RND-6_FAMILY-792";Tend="1660";Tstart="1441";shortTE="F";uid="a7bdeb37-6311-42c7-9c2a-0b5663ecef34"
scaffold_4	RepeatMasker	DNA/hAT-Ac	2907621	2908580	2419	-	.	ID="RND-6_FAMILY-4049";TEgroup="ctg_4%7CRND-6_FAMILY-4049%7C1";Tend="1566";Tstart="348";shortTE="F";uid="78a4a3c7-c26b-4d4e-ada1-a2b4a5284b3e"
scaffold_4	RepeatMasker	DNA/MULE-NOF	8411349	8411570	633	-	.	ID="RND-5_FAMILY-3295";Tend="771";Tstart="569";shortTE="F";uid="0e27317d-75e1-4702-a3fa-70dda574d026"
scaffold_4	RepeatMasker	DNA/Ginger-1	6705179	6705364	587	-	.	ID="RND-6_FAMILY-4175";Tend="867";Tstart="682";shortTE="F";uid="6210c19b-ab7e-4b6b-9d37-3a2a4e93cca6"
scaffold_4	RepeatMasker	DNA/Ginger-1	31575960	31576259	1026	-	.	ID="RND-1_FAMILY-9";Tend="1297";Tstart="982";shortTE="F";uid="55b3c4c5-bcff-4054-90ac-8483f7be410f"
scaffold_4	RepeatMasker	Unknown	25561033	25561142	561	-	.	ID="RND-1_FAMILY-94";Tend="543";Tstart="429";shortTE="F";uid="215324af-0a72-4387-8c66-5091571bca42"
scaffold_4	RepeatMasker	DNA/Ginger-1	8418319	8418511	577	-	.	ID="rnd-6_family-10588";Tend="1039";Tstart="863";shortTE="F";uid="d4a8f441-672b-4709-9cf9-7a3f90143532"
scaffold_4	RepeatMasker	DNA/hAT	43217391	43217842	1005	-	.	ID="RND-6_FAMILY-9119";Tend="1767";Tstart="1340";shortTE="F";uid="a6aa4f13-cd9a-4849-af03-cbc8e0bae9e6"
scaffold_4	RepeatMasker	DNA/Ginger-1	5175987	5176559	2275	-	.	ID="rnd-6_family-4968";Tend="1512";Tstart="929";shortTE="F";uid="203f8a9d-15b4-4b6d-b196-8c9b28b1e01c"
scaffold_4	RepeatMasker	DNA	24248490	24248890	1421	-	.	ID="RND-4_FAMILY-220";Tend="1421";Tstart="972";shortTE="F";uid="1b716d54-1ec1-4a78-98c3-77e617cd9341"
scaffold_4	RepeatMasker	DNA	2570780	2571201	3197	-	.	ID="RND-1_FAMILY-97";Tend="1404";Tstart="987";shortTE="F";uid="55c8197d-38c2-4dbe-812a-21b93276cd5b"
scaffold_4	RepeatMasker	Unknown	25303747	25303875	720	-	.	ID="RND-1_FAMILY-297";Tend="1587";Tstart="1452";shortTE="F";uid="43594ee6-ae41-4775-9abe-35228f9e958b"
scaffold_4	RepeatMasker	LINE/CR1	22755625	22756625	4260	-	.	ID="RND-6_FAMILY-2652";Tend="2313";Tstart="1326";shortTE="F";uid="3a72f5ac-c58b-4631-9dcc-6a9b3d3af0d2"
scaffold_4	RepeatMasker	DNA/hAT	6450113	6450883	1087	-	.	ID="rnd-1_family-26";Tend="2402";Tstart="1316";shortTE="F";uid="b90514b7-5b5f-4dbc-b51e-29143ed45c5e"
scaffold_4	RepeatMasker	DNA/Ginger-1	6745829	6746088	725	-	.	ID="RND-5_FAMILY-679";Tend="1843";Tstart="1588";shortTE="F";uid="d61ff431-5988-40a5-a60c-2ca7d19c881e"
scaffold_4	RepeatMasker	LTR/Gypsy	20985594	20986602	6281	-	.	ID="RND-4_FAMILY-273";Tend="1814";Tstart="810";shortTE="F";uid="40fa5363-25bb-49cc-a6d2-34511cc4c85d"
scaffold_4	RepeatMasker	RC/Helitron	41267291	41267461	1440	-	.	ID="RND-6_FAMILY-9684";Tend="1956";Tstart="1790";shortTE="F";uid="5273a95e-ae19-4669-9fb0-606fcdc752ee"
scaffold_4	RepeatMasker	Unknown	11626968	11627229	876	-	.	ID="RND-6_FAMILY-12201";Tend="1566";Tstart="1297";shortTE="F";uid="1f797a05-ea5b-43aa-90e8-f0cd3bd49ec9"
scaffold_4	RepeatMasker	DNA/Ginger-1	2283593	2284376	2691	-	.	ID="RND-6_FAMILY-2321";Tend="1619";Tstart="807";shortTE="F";uid="080f16a5-73d4-498d-bb23-7bd09e21c8eb"
scaffold_4	RepeatMasker	DNA/hAT-hAT19	32894114	32894552	1226	-	.	ID="rnd-5_family-2140";Tend="1583";Tstart="1261";shortTE="F";uid="f82c0d40-152b-43de-be27-4a3085f8913a"
scaffold_4	RepeatMasker	DNA/Ginger-1	11649522	11649730	877	-	.	ID="rnd-5_family-222";Tend="1527";Tstart="1290";shortTE="F";uid="887cbb64-738a-439a-b388-bd03e3926b31"
scaffold_4	RepeatMasker	DNA/MULE-MuDR	40323783	40324457	4351	-	.	ID="RND-5_FAMILY-895";Tend="1672";Tstart="974";shortTE="F";uid="14cd7f4b-d979-4d8c-9cff-1257b45a6be6"
scaffold_4	RepeatMasker	DNA	28064000	28064355	2554	-	.	ID="RND-1_FAMILY-98";Tend="1265";Tstart="908";shortTE="F";uid="4f4dbc42-3be2-46c0-bd40-2acfb133f84f"
scaffold_4	RepeatMasker	Unknown	5038499	5038796	1703	-	.	ID="RND-1_FAMILY-436";Tend="935";Tstart="618";shortTE="F";uid="db01fb96-ff7f-4180-a02c-4c1fe7b0f28c"
scaffold_4	RepeatMasker	Unknown	41916971	41917145	713	-	.	ID="RND-1_FAMILY-260";Tend="1899";Tstart="1728";shortTE="F";uid="3beb9e72-725c-4696-896d-476d4c99e121"
scaffold_4	RepeatMasker	Unknown	37149680	37150196	1334	-	.	ID="RND-1_FAMILY-156";Tend="1354";Tstart="912";shortTE="F";uid="13d7cf16-07c3-48d7-a5c8-c943f7a72060"
scaffold_4	RepeatMasker	LINE/RTE-BovB	12427803	12427991	726	-	.	ID="RND-6_FAMILY-792";Tend="1669";Tstart="1484";shortTE="F";uid="2de1c358-b97b-4489-aabf-858fae526219"
scaffold_4	RepeatMasker	DNA/Ginger-1	32098190	32098761	1417	-	.	ID="rnd-5_family-679";Tend="2123";Tstart="1436";shortTE="F";uid="08433dd2-8fe6-4a93-8f3b-93549c37d1b8"
scaffold_4	RepeatMasker	DNA/Ginger-1	29525129	29525269	460	-	.	ID="RND-5_FAMILY-222";Tend="1019";Tstart="885";shortTE="F";uid="208869f8-158e-47cd-ac13-fcda06ceac35"
scaffold_4	RepeatMasker	LINE/I-Jockey	21768160	21769855	13871	-	.	ID="RND-6_FAMILY-453";Tend="2491";Tstart="832";shortTE="F";uid="c3cc9760-93ce-4615-824f-e24027ae2ed4"
scaffold_4	RepeatMasker	DNA/hAT-Charlie	18567071	18567300	1100	-	.	ID="RND-6_FAMILY-4317";Tend="1135";Tstart="917";shortTE="F";uid="8978b7a8-d43a-41d9-9cec-02e9fe4ba44b"
scaffold_4	RepeatMasker	DNA/Ginger-1	682604	682783	1048	-	.	ID="RND-5_FAMILY-679";Tend="1611";Tstart="1432";shortTE="F";uid="0649b880-f446-4c44-b1f8-2da3815109ed"
scaffold_4	RepeatMasker	DNA/hAT-hAT19	26915349	26915720	542	-	.	ID="RND-5_FAMILY-521";Tend="972";Tstart="593";shortTE="F";uid="14ef25a7-31e1-44ca-8711-2be7142462b7"
scaffold_4	RepeatMasker	LINE/RTE-BovB	40161055	40161172	569	-	.	ID="RND-6_FAMILY-792";Tend="1682";Tstart="1564";shortTE="F";uid="20afa06b-4f9f-4cbc-b3ba-39fd4d119740"
scaffold_4	RepeatMasker	DNA/hAT	24983884	24984206	537	-	.	ID="RND-1_FAMILY-26";Tend="1512";Tstart="1189";shortTE="F";uid="cbc837cb-fe59-4e85-9007-a5ff4084b31e"
scaffold_4	RepeatMasker	DNA/Ginger-1	25621286	25621416	570	-	.	ID="rnd-2_family-51";Tend="931";Tstart="823";shortTE="F";uid="ba85cccb-e63b-41cf-8a23-abda5062c203"
scaffold_4	RepeatMasker	DNA/hAT	3944892	3945016	461	-	.	ID="RND-5_FAMILY-3670";Tend="3128";Tstart="2993";shortTE="F";uid="aa4043d1-9730-4845-abc1-b817d22b5551"
scaffold_4	RepeatMasker	DNA/TcMar-Tc1	28843805	28844265	1415	-	.	ID="RND-5_FAMILY-5146";Tend="1277";Tstart="741";shortTE="F";uid="be3a3ca8-9a3d-4adc-a7fb-df3bcf0c3000"
scaffold_4	RepeatMasker	DNA/Ginger-1	10526652	10526992	1461	-	.	ID="rnd-5_family-222";Tend="1628";Tstart="1225";shortTE="F";uid="501d170b-f339-4e99-8b98-a8fb614f0af8"
scaffold_4	RepeatMasker	DNA	6198239	6198502	1313	-	.	ID="RND-6_FAMILY-5046";Tend="1150";Tstart="888";shortTE="F";uid="daa71605-07ef-413a-b339-0b2b3b0454ea"
scaffold_4	RepeatMasker	DNA/TcMar-m44	17283994	17284223	1271	-	.	ID="RND-6_FAMILY-3134";Tend="1496";Tstart="1284";shortTE="F";uid="8cbf04d3-2ea2-43f9-8cbc-7bc7c915fd73"
scaffold_4	RepeatMasker	DNA/hAT	29278377	29278757	2351	-	.	ID="RND-1_FAMILY-139";Tend="1355";Tstart="989";shortTE="F";uid="246a4e8b-075a-47c5-aae0-14c17902038f"
scaffold_4	RepeatMasker	DNA/hAT	9139916	9140349	2169	-	.	ID="RND-5_FAMILY-989";Tend="1342";Tstart="884";shortTE="F";uid="1ca702ca-7f50-43e6-bfb7-6ee03621451f"
scaffold_4	RepeatMasker	Unknown	40941307	40941543	1215	-	.	ID="RND-6_FAMILY-10321";Tend="385";Tstart="150";shortTE="F";uid="ba7c8074-69fa-492f-81b5-483d55921169"
scaffold_4	RepeatMasker	LTR/Gypsy	37872713	37873197	1263	-	.	ID="RND-6_FAMILY-11678";Tend="2012";Tstart="1648";shortTE="F";uid="20d9135a-7259-4933-8dfb-a24e94e9fc5b"
scaffold_4	RepeatMasker	DNA/Kolobok-E	1643498	1643931	970	-	.	ID="RND-5_FAMILY-6983";Tend="2963";Tstart="2528";shortTE="F";uid="00bb1003-cea7-473f-aa7e-7d954a892e6e"
scaffold_4	RepeatMasker	DNA/hAT-Tip100	475443	475997	1392	-	.	ID="RND-1_FAMILY-321";Tend="2270";Tstart="1760";shortTE="F";uid="c39ef164-3f94-4d93-afe3-233a9d42ddda"
scaffold_4	RepeatMasker	DNA/hAT-Tip100	19764496	19765283	6102	-	.	ID="RND-1_FAMILY-176";Tend="3363";Tstart="2577";shortTE="F";uid="ef9ee51d-0c81-49b8-bcf8-6a7fa3a6c259"
scaffold_4	RepeatMasker	Retroposon?	2617581	2617974	1859	-	.	ID="RND-3_FAMILY-175";Tend="2175";Tstart="1767";shortTE="F";uid="14abc5fc-3941-48d4-99d3-6845fcf18b17"
scaffold_4	RepeatMasker	DNA/hAT-Tip100	2732990	2733243	1708	-	.	ID="RND-1_FAMILY-91";Tend="1235";Tstart="981";shortTE="F";uid="1d0d0190-0b9b-429a-b649-c20868134ae3"
scaffold_4	RepeatMasker	DNA/hAT-Blackjack	4292890	4293010	464	-	.	ID="HAT-4_PBA";Tend="802";Tstart="685";shortTE="F";uid="aedda90c-ad1a-4484-b838-c77fb7185354"
scaffold_4	RepeatMasker	DNA/hAT-Tip100	33773196	33773312	1907	-	.	ID="RND-1_FAMILY-110";Tend="1525";Tstart="831";shortTE="F";uid="0ee6e937-a7c2-4870-a649-9d7eb5593eaf"
scaffold_4	RepeatMasker	Unknown	2566849	2566955	506	-	.	ID="RND-1_FAMILY-141";Tend="1115";Tstart="1011";shortTE="F";uid="8960e699-000f-413e-ba13-0d8ccf39a3d3"
scaffold_4	RepeatMasker	LINE/RTE-BovB	18124880	18125203	486	-	.	ID="RTE-29_LMI";Tend="1015";Tstart="689";shortTE="F";uid="7758925d-13d1-4fa0-9f99-3e228f4ec1a3"
scaffold_4	RepeatMasker	DNA/Ginger-1	7732464	7732837	1799	-	.	ID="RND-1_FAMILY-9";Tend="1514";Tstart="1089";shortTE="F";uid="4b9fd8e0-a40b-4af2-9c49-4da6d05a451c"
scaffold_4	RepeatMasker	DNA/Ginger-1	33108044	33108356	1864	-	.	ID="RND-5_FAMILY-222";Tend="1219";Tstart="904";shortTE="F";uid="dbb83bfd-f368-4baf-8a1d-f23efdff9ccc"
scaffold_4	RepeatMasker	DNA/MULE-MuDR	32222209	32222337	474	-	.	ID="RND-6_FAMILY-1000";Tend="1225";Tstart="1099";shortTE="F";uid="61796461-b52f-4bb0-944e-6eb45deb04cb"
scaffold_4	RepeatMasker	Unknown	12058736	12059297	4239	-	.	ID="RND-5_FAMILY-7089";Tend="1451";Tstart="884";shortTE="F";uid="14668cd2-07bd-4176-8e92-48cc582f2c02"
scaffold_4	RepeatMasker	DNA/TcMar-Tc1	8502588	8502921	952	-	.	ID="RND-6_FAMILY-547";Tend="1700";Tstart="1361";shortTE="F";uid="8bf90529-d18f-4442-8c9b-b0972fe75be9"
scaffold_4	RepeatMasker	DNA/Kolobok-E	17956663	17957131	2730	-	.	ID="RND-1_FAMILY-233";Tend="1376";Tstart="918";shortTE="F";uid="e6581b66-cbc3-4368-9742-2c0655288783"
scaffold_4	RepeatMasker	Unknown	23221637	23223435	10635	-	.	ID="RND-5_FAMILY-526";Tend="2030";Tstart="437";shortTE="F";uid="c820a310-2365-45ca-9002-91d5b86236a8"
scaffold_4	RepeatMasker	DNA	31116632	31116775	499	-	.	ID="RND-1_FAMILY-121";Tend="4616";Tstart="4504";shortTE="F";uid="409fb435-a51f-483e-91f8-74ca93f75e26"
scaffold_4	RepeatMasker	Retroposon?	11791345	11792127	3247	-	.	ID="RND-3_FAMILY-175";Tend="1672";Tstart="856";shortTE="F";uid="8ce4cf3c-19d4-4a8a-867b-69444afae28d"
scaffold_4	RepeatMasker	DNA/Ginger-1	34759075	34759677	962	-	.	ID="rnd-6_family-7865";Tend="432";Tstart="211";shortTE="F";uid="715f3b15-a2e3-4a64-be2a-25c25a3f0073"
scaffold_4	RepeatMasker	DNA/hAT-hAT19	40854682	40854971	433	-	.	ID="HAT-N5_AP";Tend="687";Tstart="403";shortTE="F";uid="45fcd08f-51b4-4515-bd3f-2da5fa6bc8b9"
scaffold_4	RepeatMasker	DNA/Ginger-1	17219950	17220474	1343	-	.	ID="RND-1_FAMILY-9";Tend="1512";Tstart="980";shortTE="F";uid="8b622e46-65ab-4035-9405-1320d4c2d35b"
scaffold_4	RepeatMasker	DNA/Ginger-1	36003252	36003535	1306	-	.	ID="RND-1_FAMILY-9";Tend="1405";Tstart="1098";shortTE="F";uid="36b38a56-888e-47b4-9af9-fad3f37f1f1f"
scaffold_4	RepeatMasker	DNA/Kolobok-E	22399379	22399582	465	-	.	ID="KOLOBOKE-4_AP";Tend="5657";Tstart="5459";shortTE="F";uid="3bddcec8-435a-4497-8c7b-dac14ad27a8b"
scaffold_4	RepeatMasker	DNA/hAT-Tip100	24923082	24923365	617	-	.	ID="RND-1_FAMILY-79";Tend="1165";Tstart="927";shortTE="F";uid="05b59b05-4dec-405e-abe9-70f99859fd07"
scaffold_4	RepeatMasker	Unknown	40895225	40895350	491	-	.	ID="RND-5_FAMILY-2184";Tend="831";Tstart="706";shortTE="F";uid="1c4810ae-118f-4425-8d73-21f4d543ec2e"
scaffold_4	RepeatMasker	DNA/hAT	22962163	22962353	1066	-	.	ID="RND-1_FAMILY-170";Tend="4249";Tstart="4067";shortTE="F";uid="4bdd57c9-c16b-4417-8b56-fb3e4288f640"
scaffold_4	RepeatMasker	DNA/hAT-Tip100	8520660	8520910	1078	-	.	ID="RND-1_FAMILY-81";Tend="1261";Tstart="989";shortTE="F";uid="a0fe1352-2b1a-4813-82e2-64d1ce484bd8"
scaffold_4	RepeatMasker	Retroposon?	42384314	42384490	938	-	.	ID="RND-3_FAMILY-175";Tend="2151";Tstart="1966";shortTE="F";uid="d81b2e49-1034-4bc9-a0d7-de6d79b11b8c"
scaffold_4	RepeatMasker	Unknown	37737657	37738105	2481	-	.	ID="RND-1_FAMILY-495";Tend="1375";Tstart="942";shortTE="F";uid="7ef6b9dc-a83f-4a83-bca1-a786f9eeae63"
scaffold_4	RepeatMasker	LINE/I-Jockey	12748479	12748692	447	-	.	ID="JOCKEY-8_RPR";Tend="279";Tstart="66";shortTE="F";uid="faa3ad8e-da89-4a17-82ff-43738e2bd2fa"
scaffold_4	RepeatMasker	DNA/hAT	40008403	40008602	1123	-	.	ID="RND-1_FAMILY-139";Tend="1123";Tstart="910";shortTE="F";uid="3d05ebc5-5c09-4b2a-9ea1-6ba8bcefb657"
scaffold_4	RepeatMasker	Unknown	32245445	32245948	1810	-	.	ID="RND-6_FAMILY-2752";Tend="1816";Tstart="1299";shortTE="F";uid="11d0b083-c836-4f1c-bf53-f6a8fd36c540"
scaffold_4	RepeatMasker	DNA/MULE-NOF	41562209	41563364	634	-	.	ID="RND-5_FAMILY-872";TEgroup="ctg_4%7CRND-5_FAMILY-872%7C1";Tend="5049";Tstart="1064";shortTE="F";uid="695036d6-6cd2-4052-a7b9-d273b5570502"
scaffold_4	RepeatMasker	DNA/hAT	36278348	36278760	2239	-	.	ID="RND-5_FAMILY-3177";Tend="1371";Tstart="964";shortTE="F";uid="c9d17dc8-436b-4b1d-a057-e7b8805c5239"
scaffold_4	RepeatMasker	Unknown	25459474	25459895	1778	-	.	ID="RND-1_FAMILY-154";Tend="1484";Tstart="1048";shortTE="F";uid="2184f0ce-d412-46de-9aef-7890a7fea355"
scaffold_4	RepeatMasker	Unknown	38900037	38900458	892	-	.	ID="RND-1_FAMILY-116";Tend="1623";Tstart="1171";shortTE="F";uid="f45c7700-ebe3-4cf2-bb23-427125f59b1e"
scaffold_4	RepeatMasker	DNA/hAT-hAT19	33093384	33093605	605	-	.	ID="DNA8-64B_AP";Tend="282";Tstart="6";shortTE="F";uid="42b06809-8d82-43a7-a25d-f16cd8f81371"
scaffold_4	RepeatMasker	Unknown	34108801	34109049	982	-	.	ID="RND-6_FAMILY-3525";Tend="1429";Tstart="1132";shortTE="F";uid="16a113c2-6352-4d41-a093-251c0f230784"
scaffold_4	RepeatMasker	LINE/RTE-BovB	40384370	40384912	2140	-	.	ID="RND-6_FAMILY-792";Tend="1687";Tstart="1147";shortTE="F";uid="113a9a98-01d9-43c3-9c20-3294293c34de"
scaffold_4	RepeatMasker	DNA/Kolobok-E	10667948	10668129	487	-	.	ID="RND-1_FAMILY-287";Tend="1774";Tstart="1608";shortTE="F";uid="97795d19-4f4a-453f-8d31-c58e74161439"
scaffold_4	RepeatMasker	DNA	10190984	10191130	552	-	.	ID="TTAA15_AP";Tend="595";Tstart="447";shortTE="F";uid="581ba930-cc7f-47e5-9f97-c44582c7efad"
scaffold_4	RepeatMasker	LINE/RTE-BovB	11013707	11014460	2466	-	.	ID="RND-6_FAMILY-792";Tend="1663";Tstart="895";shortTE="F";uid="dea54174-c317-4220-8ad3-cdc91fcd01c0"
scaffold_4	RepeatMasker	DNA/hAT-Tip100	19701843	19702123	662	-	.	ID="RND-1_FAMILY-53";Tend="2231";Tstart="1944";shortTE="F";uid="495715d8-98a3-4632-ac8f-4777b577d301"
scaffold_4	RepeatMasker	DNA/Kolobok-E	41441797	41442146	1041	-	.	ID="rnd-6_family-289";Tend="598";Tstart="326";shortTE="F";uid="7f38a50c-0106-4e71-943e-648d142c3c8e"
scaffold_4	RepeatMasker	DNA	18526503	18526723	810	-	.	ID="RND-6_FAMILY-194";Tend="867";Tstart="653";shortTE="F";uid="4ad6b2a8-81a8-4768-881d-8010cc0e312b"
scaffold_4	RepeatMasker	Unknown	19859476	19860581	5504	-	.	ID="RND-1_FAMILY-167";Tend="1603";Tstart="646";shortTE="F";uid="9ea02b14-bbcd-4321-9658-67866f011930"
scaffold_4	RepeatMasker	Unknown	10750279	10750473	401	-	.	ID="RND-6_FAMILY-12201";Tend="1534";Tstart="1342";shortTE="F";uid="a6d7b3f6-cb92-43f5-8af0-2507a422d678"
scaffold_4	RepeatMasker	RC/Helitron	880963	881301	1258	-	.	ID="HELITRON2_AG";Tend="3647";Tstart="3300";shortTE="F";uid="0ba2cd9f-95a6-4674-b615-58471736d5ba"
scaffold_4	RepeatMasker	DNA/hAT	36317020	36317187	514	-	.	ID="RND-6_FAMILY-6122";Tend="350";Tstart="200";shortTE="F";uid="b45ff860-ebbf-4367-bd03-5e48fd7abac0"
scaffold_4	RepeatMasker	DNA/Ginger-1	13589943	13590053	565	-	.	ID="RND-1_FAMILY-6";Tend="2118";Tstart="2003";shortTE="F";uid="0ff6507d-5460-48e1-abfe-8b65bd26fd7a"
scaffold_4	RepeatMasker	DNA/hAT-Tip100	40615587	40615703	470	-	.	ID="RND-1_FAMILY-91";Tend="1225";Tstart="1107";shortTE="F";uid="c4b15aa2-0985-44e5-9410-f0697dbe311f"
scaffold_4	RepeatMasker	Unknown	16283227	16284087	1865	-	.	ID="RND-6_FAMILY-7443";Tend="1685";Tstart="810";shortTE="F";uid="f2c28d6e-1bd5-445c-a2d6-725cbea06f6e"
scaffold_4	RepeatMasker	Unknown	18848107	18848527	843	-	.	ID="RND-1_FAMILY-89";Tend="1360";Tstart="918";shortTE="F";uid="d492911a-bc06-43f8-89fe-828f98f80cd0"
scaffold_4	RepeatMasker	DNA/Ginger-1	22972038	22972445	3158	-	.	ID="RND-1_FAMILY-12";Tend="1371";Tstart="964";shortTE="F";uid="8d76df70-2785-4f51-bb1a-424c9d7c19c8"
scaffold_4	RepeatMasker	DNA/Ginger-1	35396721	35396888	611	-	.	ID="RND-6_FAMILY-4811";Tend="1858";Tstart="1673";shortTE="F";uid="90ed76cc-76c7-406f-af4d-c48f079e4f83"
scaffold_4	RepeatMasker	DNA/hAT	10685551	10686157	2237	-	.	ID="RND-1_FAMILY-26";Tend="1378";Tstart="807";shortTE="F";uid="656904f7-b45e-446d-93a4-6d83fdc7d3df"
scaffold_4	RepeatMasker	DNA/hAT-Tip100	41388954	41389328	1552	-	.	ID="RND-5_FAMILY-794";Tend="953";Tstart="588";shortTE="F";uid="7b14eb20-dbd0-4451-942f-9478de4e3c75"
scaffold_4	RepeatMasker	DNA/Ginger-1	1915902	1916028	705	-	.	ID="RND-1_FAMILY-6";Tend="2488";Tstart="2358";shortTE="F";uid="99148a9c-19b5-407f-a957-6e5cd238846e"
scaffold_4	RepeatMasker	DNA/hAT-Charlie	37306280	37306604	2348	-	.	ID="RND-6_FAMILY-4317";Tend="1261";Tstart="939";shortTE="F";uid="3128b0b1-e436-4daa-9741-36aa5133c0a4"
scaffold_4	RepeatMasker	DNA/Ginger-1	39536145	39537012	1143	-	.	ID="RND-6_FAMILY-10588";Tend="1115";Tstart="198";shortTE="F";uid="6ddd11a3-4ab1-4da4-9261-803f0ed0d440"
scaffold_4	RepeatMasker	DNA/hAT-hAT19	38439047	38439285	1373	-	.	ID="RND-6_FAMILY-457";Tend="992";Tstart="738";shortTE="F";uid="c01fdd8b-3f71-451e-8c9d-f8ef31de3c91"
scaffold_4	RepeatMasker	DNA/hAT-Tip100	19139072	19139707	4485	-	.	ID="RND-4_FAMILY-1042";Tend="1867";Tstart="1227";shortTE="F";uid="4b77fba4-ebde-40cc-9bb6-2603f31ee730"
scaffold_4	RepeatMasker	Unknown	13825400	13825627	444	-	.	ID="RND-6_FAMILY-7900";Tend="370";Tstart="150";shortTE="F";uid="aabb6a0d-43ab-4268-a673-792c7fdaec42"
scaffold_4	RepeatMasker	DNA/Ginger-1	2712841	2713907	4502	-	.	ID="rnd-6_family-1604";Tend="2079";Tstart="960";shortTE="F";uid="d44c244d-95fe-438e-aead-1311fdb08604"
scaffold_4	RepeatMasker	DNA/TcMar-Tc1	15724077	15725597	593	-	.	ID="RND-6_FAMILY-4495";TEgroup="ctg_4%7CRND-6_FAMILY-4495%7C1";Tend="1774";Tstart="7";shortTE="T";uid="cc499a26-23cd-4230-bbda-8cad260535c8"
scaffold_4	RepeatMasker	DNA/hAT-Ac	39444270	39444415	446	-	.	ID="DNA8-99_AP";Tend="140";Tstart="1";shortTE="F";uid="5b799503-aa15-4ce7-94ed-fdb61b572205"
scaffold_4	RepeatMasker	Unknown	41496461	41497004	3008	-	.	ID="RND-1_FAMILY-286";Tend="1502";Tstart="955";shortTE="F";uid="46a4755a-8f48-4d7b-8195-88af553388af"
scaffold_4	RepeatMasker	DNA/MULE-MuDR	39795814	39795960	670	-	.	ID="RND-5_FAMILY-400";Tend="1121";Tstart="966";shortTE="F";uid="858d8e88-52af-44f6-91e9-28f7e8b21c02"
scaffold_4	RepeatMasker	DNA/hAT-Tip100	37417118	37417259	417	-	.	ID="RND-1_FAMILY-316";Tend="281";Tstart="130";shortTE="F";uid="a0637dd3-0d32-44ad-8965-9e1bb984e5a4"
scaffold_4	RepeatMasker	Unknown	28062661	28062783	461	-	.	ID="RND-1_FAMILY-247";Tend="1086";Tstart="969";shortTE="F";uid="624e2ee0-bad1-4179-875b-1b27e1c66f26"
scaffold_4	RepeatMasker	Unknown	33659911	33660857	4371	-	.	ID="RND-6_FAMILY-7443";Tend="1677";Tstart="802";shortTE="F";uid="41bf152d-e03d-4f7e-9976-e6c595c83594"
scaffold_4	RepeatMasker	Unknown	21764871	21765446	3194	-	.	ID="RND-1_FAMILY-87";Tend="3850";Tstart="3292";shortTE="F";uid="8044f50e-ad0d-4c86-81bc-544a827c1a04"
scaffold_4	RepeatMasker	DNA/Ginger-1	1463310	1463624	1634	-	.	ID="RND-6_FAMILY-4968";Tend="1264";Tstart="953";shortTE="F";uid="2c40e067-76af-44b1-b7e5-b6c3369166fa"
scaffold_4	RepeatMasker	DNA/Ginger-1	28186542	28186758	484	-	.	ID="rnd-1_family-8";Tend="2239";Tstart="1906";shortTE="F";uid="eb431c4d-e8b2-480a-a05b-74aa81ed2731"
scaffold_4	RepeatMasker	DNA/TcMar-Tc1	15759802	15759933	679	-	.	ID="MARINER-4_ACE";Tend="132";Tstart="1";shortTE="F";uid="d27ea6f6-8d6b-40a0-939d-5b4f23a4f022"
scaffold_4	RepeatMasker	Unknown	40462695	40463056	1134	-	.	ID="RND-4_FAMILY-183";Tend="1217";Tstart="888";shortTE="F";uid="fde66c7e-f3c7-4db8-959d-b739e23c7453"
scaffold_4	RepeatMasker	DNA	11810213	11810455	737	-	.	ID="RND-1_FAMILY-135";Tend="309";Tstart="57";shortTE="F";uid="719ed018-ee6d-46b9-a481-4dfb34dc8ecc"
scaffold_4	RepeatMasker	DNA	33392610	33393125	2260	-	.	ID="RND-6_FAMILY-3353";Tend="1798";Tstart="1256";shortTE="F";uid="1d63fee7-23c1-4722-b183-58f71bc69c23"
scaffold_4	RepeatMasker	Unknown	40652309	40652712	3437	-	.	ID="RND-1_FAMILY-262";Tend="1443";Tstart="1040";shortTE="F";uid="5a040d57-85dd-46c0-993c-e0f4645e272c"
scaffold_4	RepeatMasker	DNA/Ginger-1	11652083	11652628	2871	-	.	ID="RND-6_FAMILY-1075";Tend="1432";Tstart="852";shortTE="F";uid="4d57bfcf-0dae-40e9-8e5c-0217d618dccf"
scaffold_4	RepeatMasker	DNA/hAT-Ac	23382702	23382897	1228	-	.	ID="RND-1_FAMILY-138";Tend="1144";Tstart="949";shortTE="F";uid="5986439c-0d77-4dc5-9e55-e2c7e3d471d5"
scaffold_4	RepeatMasker	DNA	7841536	7841793	1384	-	.	ID="RND-1_FAMILY-74";Tend="266";Tstart="9";shortTE="F";uid="267f766f-a92c-4d03-ad19-dcaee17e2e17"
scaffold_4	RepeatMasker	DNA/Ginger-1	40055282	40055439	838	-	.	ID="rnd-1_family-12";Tend="1636";Tstart="737";shortTE="F";uid="e4d3e8a0-0bd1-4e3a-b458-48896760599e"
scaffold_4	RepeatMasker	DNA/hAT-Tip100	28936276	28937246	6712	-	.	ID="RND-6_FAMILY-15323";Tend="1849";Tstart="859";shortTE="F";uid="b51c6342-af93-4e11-8aa3-9309fcedbae3"
scaffold_4	RepeatMasker	DNA/hAT-Tip100	25276434	25276664	603	-	.	ID="RND-1_FAMILY-109";Tend="1176";Tstart="912";shortTE="F";uid="8b4127b2-d07c-4f66-b5ac-f7a9cdbe4404"
scaffold_4	RepeatMasker	DNA/TcMar-Tc1	19074923	19075075	483	-	.	ID="RND-1_FAMILY-32";Tend="2364";Tstart="2222";shortTE="F";uid="7f63fbc1-4c06-4f69-8d53-57d4920d3817"
scaffold_4	RepeatMasker	Unknown	37187281	37187477	445	-	.	ID="RND-6_FAMILY-7443";Tend="1095";Tstart="902";shortTE="F";uid="63440d7c-7a63-4ae1-bbff-d22e260aa594"
scaffold_4	RepeatMasker	LINE/RTE-BovB	19657577	19659078	931	-	.	ID="RTE-14_LMI";Tend="3160";Tstart="1653";shortTE="F";uid="47da47a4-f5d5-454a-9128-ba485b985480"
scaffold_4	RepeatMasker	DNA	10695890	10696254	961	-	.	ID="ttaa4c_ap";Tend="370";Tstart="1";shortTE="F";uid="ba45415c-5a27-4394-aadf-8aa9869c5999"
scaffold_4	RepeatMasker	DNA/hAT-Tip100	32648457	32648604	969	-	.	ID="RND-5_FAMILY-921";Tend="1029";Tstart="883";shortTE="F";uid="91f259d5-2852-4f26-8928-fe81fc657181"
scaffold_4	RepeatMasker	Unknown	22609570	22610121	766	-	.	ID="RND-1_FAMILY-327";Tend="1340";Tstart="809";shortTE="F";uid="56e6e1b6-1a1a-4dcd-bb89-893d92cfbfd6"
scaffold_4	RepeatMasker	DNA/Ginger-1	24992156	24993519	9071	-	.	ID="RND-6_FAMILY-1075";Tend="2113";Tstart="727";shortTE="F";uid="a5bc3425-9486-4e75-95d0-6684cb8fec71"
scaffold_4	RepeatMasker	DNA/hAT-Ac	4775001	4775166	440	-	.	ID="dna8-91b_ap";Tend="860";Tstart="696";shortTE="F";uid="a910753a-f465-49b5-9a59-9ce88b3b750b"
scaffold_4	RepeatMasker	DNA/MULE-NOF	8988613	8989067	1089	-	.	ID="RND-6_FAMILY-14302";Tend="743";Tstart="313";shortTE="F";uid="ac16a244-5951-4ea1-b7a4-57aeea214069"
scaffold_4	RepeatMasker	DNA/Ginger-1	1808997	1809522	658	-	.	ID="RND-1_FAMILY-12";Tend="1376";Tstart="866";shortTE="F";uid="f40c049d-6688-485e-a15e-862f4dc2b6cc"
scaffold_4	RepeatMasker	Unknown	32654567	32654751	1085	-	.	ID="RND-6_FAMILY-1538";Tend="582";Tstart="406";shortTE="F";uid="8f562602-185f-49eb-a638-d184e1dc90ea"
scaffold_4	RepeatMasker	DNA/Ginger-1	14455980	14456413	1649	-	.	ID="RND-1_FAMILY-9";Tend="1443";Tstart="974";shortTE="F";uid="c03e8b27-a7d1-41e6-8de4-08114e5e0b1c"
scaffold_4	RepeatMasker	DNA	3258912	3259761	465	-	.	ID="RND-6_FAMILY-13202";TEgroup="ctg_4%7CRND-6_FAMILY-13202%7C1";Tend="1537";Tstart="817";shortTE="T";uid="6fd93453-01e3-4c34-8013-457273ef625a"
scaffold_4	RepeatMasker	Unknown	32239152	32239274	457	-	.	ID="RND-5_FAMILY-1017";Tend="732";Tstart="606";shortTE="F";uid="6ef1f568-52cd-4e3b-8d0f-448afa68ac37"
scaffold_4	RepeatMasker	Unknown	36118700	36118875	693	-	.	ID="RND-6_FAMILY-8932";Tend="1437";Tstart="1267";shortTE="F";uid="ac89328e-cd52-4d77-8f94-d5cb14d983c3"
scaffold_4	RepeatMasker	DNA	38976016	38976464	3312	-	.	ID="RND-1_FAMILY-111";Tend="1431";Tstart="981";shortTE="F";uid="e73069e2-9ff7-4335-a3c2-2802db995de6"
scaffold_4	RepeatMasker	Unknown	35996592	35997319	3830	-	.	ID="RND-1_FAMILY-171";Tend="3217";Tstart="2428";shortTE="F";uid="6280f4e8-d2f7-4acf-992a-e06ef3e51996"
scaffold_4	RepeatMasker	DNA/MULE-NOF	37585338	37585606	1384	-	.	ID="RND-6_FAMILY-14302";Tend="1013";Tstart="745";shortTE="F";uid="ff412ee1-31cc-4787-83a4-b209c36f085c"
scaffold_4	RepeatMasker	DNA/Ginger-1	627683	627911	943	-	.	ID="RND-5_FAMILY-679";Tend="1210";Tstart="956";shortTE="F";uid="4c00581c-5d3c-423c-a97a-cef2c42e6817"
scaffold_4	RepeatMasker	Unknown	25680893	25681070	1256	-	.	ID="RND-1_FAMILY-209";Tend="1190";Tstart="991";shortTE="F";uid="51201a36-0646-44bf-8bad-e24bad44dbbf"
scaffold_4	RepeatMasker	DNA/hAT	39493078	39493292	773	-	.	ID="RND-1_FAMILY-26";Tend="1970";Tstart="1768";shortTE="F";uid="0f4b0787-c25d-4154-b317-181cede69fbe"
scaffold_4	RepeatMasker	Unknown	32989846	32990291	1437	-	.	ID="RND-1_FAMILY-163";TEgroup="ctg_4%7CRND-1_FAMILY-163%7C1";Tend="2997";Tstart="2662";shortTE="F";uid="cf55c685-6214-44cb-9d7d-b016f6c8df8f"
scaffold_4	RepeatMasker	Unknown	12669985	12670239	1681	-	.	ID="RND-4_FAMILY-446";Tend="1220";Tstart="955";shortTE="F";uid="6a06a9c3-62aa-49e6-83fe-b822fe010d30"
scaffold_4	RepeatMasker	DNA	14796460	14796696	1510	-	.	ID="RND-1_FAMILY-217";Tend="1363";Tstart="1122";shortTE="F";uid="00a708a0-622f-4c1b-9a65-73fd4abf3e42"
scaffold_4	RepeatMasker	Unknown	19135566	19135786	553	-	.	ID="RND-1_FAMILY-349";Tend="1159";Tstart="942";shortTE="F";uid="e71c5f31-a80b-43da-8aa1-1f0c1c2e9b49"
scaffold_4	RepeatMasker	DNA/TcMar-Mariner	23007537	23007806	505	-	.	ID="MARINER-14_RPR";Tend="714";Tstart="443";shortTE="F";uid="8badbbd1-3ec8-4ca0-885f-b492c9f747a0"
scaffold_4	RepeatMasker	DNA/Ginger-1	1897519	1897666	3114	-	.	ID="RND-6_FAMILY-1604";Tend="1665";Tstart="825";shortTE="F";uid="281a3294-faed-4af6-b975-cbe4639b3716"
scaffold_4	RepeatMasker	DNA/Ginger-1	11298904	11299512	2906	-	.	ID="rnd-6_family-4968";Tend="1621";Tstart="962";shortTE="F";uid="61f713ab-9bb6-4f9a-8a7a-c0dc4be5b1fd"
scaffold_4	RepeatMasker	Unknown	6385492	6385701	1101	-	.	ID="RND-1_FAMILY-338";Tend="1374";Tstart="1183";shortTE="F";uid="5092f6ac-393f-41d9-aa9e-90957ce13564"
scaffold_4	RepeatMasker	DNA/hAT-Tip100	39081443	39081777	543	-	.	ID="RND-6_FAMILY-9553";Tend="1319";Tstart="985";shortTE="F";uid="c9791d2e-76b1-4fad-89c0-ad600018d7e5"
scaffold_4	RepeatMasker	DNA/Ginger-1	10451164	10451467	1354	-	.	ID="RND-6_FAMILY-1604";Tend="1081";Tstart="750";shortTE="F";uid="f6071c34-17f5-402c-aab6-1f8ca765c687"
scaffold_4	RepeatMasker	DNA	6839207	6839395	800	-	.	ID="RND-1_FAMILY-102";Tend="1166";Tstart="964";shortTE="F";uid="57793c82-9c75-44b7-8477-b2dcef3508d9"
scaffold_4	RepeatMasker	DNA/hAT-hAT19	1476402	1476599	479	-	.	ID="DNA8-64B_AP";Tend="195";Tstart="3";shortTE="F";uid="31b6994d-e21c-499a-a524-b4e1845c8edf"
scaffold_4	RepeatMasker	DNA/hAT-Ac	29962101	29962233	770	-	.	ID="RND-4_FAMILY-520";Tend="1214";Tstart="1076";shortTE="F";uid="8922153c-398a-4902-9d36-d5f11ca7aed1"
scaffold_4	RepeatMasker	DNA/TcMar-Tc1	10387466	10387863	3251	-	.	ID="RND-1_FAMILY-332";Tend="1800";Tstart="1402";shortTE="F";uid="5277e7a4-225c-4889-8492-deb4ad4f3aed"
scaffold_4	RepeatMasker	DNA/Ginger-1	24387211	24387608	1133	-	.	ID="RND-1_FAMILY-12";Tend="1218";Tstart="834";shortTE="F";uid="9e8c62fc-66a8-4068-8265-0ad14e18aa6f"
scaffold_4	RepeatMasker	Unknown	6687019	6687530	1942	-	.	ID="RND-5_FAMILY-243";Tend="1616";Tstart="1173";shortTE="F";uid="6e33e544-c4d1-4385-ad57-7d1b55e0d12c"
scaffold_4	RepeatMasker	DNA/hAT	20664383	20664841	1723	-	.	ID="RND-1_FAMILY-139";Tend="1357";Tstart="904";shortTE="F";uid="fb360f86-dc54-47d8-8c60-3e38ce2c9bcd"
scaffold_4	RepeatMasker	DNA/hAT-Charlie	38673754	38674037	2020	-	.	ID="RND-6_FAMILY-4317";Tend="1244";Tstart="945";shortTE="F";uid="fad0cc5b-2396-441e-a1e9-e1f8a71d715b"
scaffold_4	RepeatMasker	DNA/Ginger-1	41936093	41936750	3288	-	.	ID="rnd-1_family-9";Tend="1527";Tstart="802";shortTE="F";uid="3ffb3bdb-9d52-4bba-ac1f-bbca4cd6fb42"
scaffold_4	RepeatMasker	Unknown	40819156	40819454	510	-	.	ID="RND-2_FAMILY-24";Tend="1744";Tstart="1427";shortTE="F";uid="8ea6b219-31bd-453f-8e2f-2f2ea2bcb0f1"
scaffold_4	RepeatMasker	DNA/Ginger-1	35525947	35526504	1971	-	.	ID="RND-6_FAMILY-4968";Tend="1531";Tstart="999";shortTE="F";uid="bdab682d-df6e-4480-b234-9cc4a2e63e97"
scaffold_4	RepeatMasker	Unknown	14527869	14528047	590	-	.	ID="RND-5_FAMILY-1230";Tend="1499";Tstart="1327";shortTE="F";uid="11dd2a26-4549-4945-a039-3a578fb70782"
scaffold_4	RepeatMasker	Unknown	4823628	4823817	1197	-	.	ID="RND-6_FAMILY-12635";Tend="1058";Tstart="868";shortTE="F";uid="8951a26f-9571-47dd-909b-67ba6b0ab6a9"
scaffold_4	RepeatMasker	Retroposon?	6174472	6174840	782	-	.	ID="RND-5_FAMILY-27";Tend="1175";Tstart="789";shortTE="F";uid="abe96d95-a158-4679-9b88-38a1f0005576"
scaffold_4	RepeatMasker	DNA/Ginger-1	33783501	33783657	440	-	.	ID="RND-5_FAMILY-679";Tend="1544";Tstart="1376";shortTE="F";uid="999ad235-ba2a-484b-b495-1f9a2ef6a96a"
scaffold_4	RepeatMasker	Unknown	2993857	2994177	1794	-	.	ID="RND-6_FAMILY-18563";TEgroup="ctg_4%7CRND-6_FAMILY-18563%7C1";Tend="1546";Tstart="848";shortTE="F";uid="40aca5cb-c13e-4d81-b1c2-9d9da83a8467"
scaffold_4	RepeatMasker	DNA/hAT-Tip100	42797775	42797895	465	-	.	ID="RND-5_FAMILY-921";Tend="1029";Tstart="913";shortTE="F";uid="4c329664-b98c-4cfc-bd1e-98c0296f5e84"
scaffold_4	RepeatMasker	Unknown	7884599	7884724	542	-	.	ID="RND-1_FAMILY-445";Tend="950";Tstart="839";shortTE="F";uid="8e7a40e6-5bf4-40f9-861a-31f906ae102d"
scaffold_4	RepeatMasker	DNA	9806837	9807109	1949	-	.	ID="RND-6_FAMILY-15882";Tend="962";Tstart="683";shortTE="F";uid="a5e164e5-7b1e-40e9-ac01-c808393469ff"
scaffold_4	RepeatMasker	Unknown	34640754	34641186	2356	-	.	ID="RND-1_FAMILY-338";Tend="1286";Tstart="870";shortTE="F";uid="336bb41d-0a0b-4776-aaa1-49083efe59f9"
scaffold_4	RepeatMasker	DNA/Ginger-1	33576760	33577158	3584	-	.	ID="RND-6_FAMILY-2321";Tend="2013";Tstart="898";shortTE="F";uid="7c736ca7-56f6-4fef-a050-f255fe29ee85"
scaffold_4	RepeatMasker	DNA/hAT-Tip100	6263007	6263172	594	-	.	ID="RND-5_FAMILY-921";Tend="1032";Tstart="883";shortTE="F";uid="365a3e48-0520-4491-900e-4a21d307d28e"
scaffold_4	RepeatMasker	Unknown	1606262	1606495	1222	-	.	ID="RND-1_FAMILY-136";Tend="2997";Tstart="2614";shortTE="F";uid="6fd8db27-a6b7-4802-8a35-4568341dfada"
scaffold_4	RepeatMasker	DNA/Ginger-1	12703788	12703923	1246	-	.	ID="rnd-6_family-4811";Tend="1877";Tstart="808";shortTE="F";uid="40e83c4f-a0fa-4267-a137-33355a64fcaf"
scaffold_4	RepeatMasker	Retroposon?	8437863	8437964	1117	-	.	ID="RND-1_FAMILY-4";Tend="1259";Tstart="928";shortTE="F";uid="9cca9695-01dd-4182-b57a-fccb0439df84"
scaffold_4	RepeatMasker	DNA/hAT-Tip100	4100510	4100851	1440	-	.	ID="RND-4_FAMILY-237";Tend="1229";Tstart="860";shortTE="F";uid="06c5ca40-decf-4e84-9c5c-78b8368ea5ef"
scaffold_4	RepeatMasker	Unknown	16172625	16173229	659	-	.	ID="RND-6_FAMILY-7443";TEgroup="ctg_4%7CRND-6_FAMILY-7443%7C12";Tend="1224";Tstart="748";shortTE="F";uid="a9ac1a98-a353-4d03-870d-2645d63314e7"
scaffold_4	RepeatMasker	DNA/hAT-Ac	40093946	40094108	550	-	.	ID="DNA8-99_AP";Tend="758";Tstart="606";shortTE="F";uid="23ba9250-d48f-4986-9439-ac1ba82853eb"
scaffold_4	RepeatMasker	Unknown	24544409	24545078	2434	-	.	ID="RND-6_FAMILY-8176";Tend="2006";Tstart="1340";shortTE="F";uid="c1dd3e24-1a35-48c6-a6ea-244bb18c8020"
scaffold_4	RepeatMasker	DNA/Ginger-1	31858101	31858581	2291	-	.	ID="rnd-4_family-839";Tend="1259";Tstart="842";shortTE="F";uid="89e5c110-759f-4f2f-8531-70816498299c"
scaffold_4	RepeatMasker	Unknown	39635854	39636153	1148	-	.	ID="RND-6_FAMILY-4032";Tend="1212";Tstart="862";shortTE="F";uid="e5c3cddd-4509-4d87-b9bb-5e76ef78baea"
scaffold_4	RepeatMasker	DNA/hAT-Tip100	15274980	15275117	438	-	.	ID="RND-1_FAMILY-109";Tend="1042";Tstart="911";shortTE="F";uid="01960248-2a09-4db7-a420-f489c4d5b403"
scaffold_4	RepeatMasker	DNA/Ginger-1	23734223	23734558	1408	-	.	ID="RND-4_FAMILY-839";Tend="1985";Tstart="1657";shortTE="F";uid="f67821ce-2b70-46cc-b999-0bbb79a526fb"
scaffold_4	RepeatMasker	DNA/Ginger-1	37522481	37522998	2183	-	.	ID="RND-5_FAMILY-222";Tend="1462";Tstart="913";shortTE="F";uid="8aa19500-3664-46db-9d34-3d01979d3195"
scaffold_4	RepeatMasker	Unknown	23598971	23599484	750	-	.	ID="RND-2_FAMILY-24";TEgroup="ctg_4%7CRND-2_FAMILY-24%7C1";Tend="1765";Tstart="932";shortTE="F";uid="b865b245-32d7-426b-a447-d9e800dd1c77"
scaffold_4	RepeatMasker	DNA/Kolobok-E	30423583	30423811	1391	-	.	ID="RND-6_FAMILY-289";Tend="1361";Tstart="1137";shortTE="F";uid="a92a5a8c-a62e-454d-9731-ae9d93841eb9"
scaffold_4	RepeatMasker	Unknown	21944916	21945128	488	-	.	ID="RND-6_FAMILY-15063";Tend="1082";Tstart="885";shortTE="F";uid="f54b5f0e-8dd0-4839-95c1-88beca1b05ff"
scaffold_4	RepeatMasker	Unknown	14767034	14767255	898	-	.	ID="RND-6_FAMILY-12201";Tend="1539";Tstart="1320";shortTE="F";uid="a02b0aa8-0fa3-4f84-bc9b-8f0cea2268d3"
scaffold_4	RepeatMasker	DNA/hAT-Tip100	1193307	1193612	1106	-	.	ID="RND-1_FAMILY-110";Tend="1240";Tstart="925";shortTE="F";uid="a8e59581-8763-40c0-8521-bbef91af22a9"
scaffold_4	RepeatMasker	DNA/Ginger-1	23818208	23818461	1409	-	.	ID="RND-5_FAMILY-222";Tend="1173";Tstart="906";shortTE="F";uid="1b3c1cb9-1fe6-486e-8a5f-c6af14c87c70"
scaffold_4	RepeatMasker	Unknown	43959	44224	772	-	.	ID="RND-6_FAMILY-976";Tend="1138";Tstart="864";shortTE="F";uid="9dfda0ce-4c33-41c5-96f4-7c19187b9786"
scaffold_4	RepeatMasker	DNA/hAT-Tip100	20140531	20140808	1445	-	.	ID="RND-1_FAMILY-311";Tend="1225";Tstart="959";shortTE="F";uid="b4ec0141-cb8d-47ee-a69a-d821a38d8265"
scaffold_4	RepeatMasker	Retroposon?	4704997	4706276	8703	-	.	ID="RND-5_FAMILY-1752";Tend="2084";Tstart="810";shortTE="F";uid="0f919875-a316-424f-b8de-2ea06e63f6d2"
scaffold_4	RepeatMasker	DNA/hAT-Tip100	5993715	5993989	1800	-	.	ID="RND-1_FAMILY-91";Tend="1283";Tstart="1005";shortTE="F";uid="29a16c24-01a7-47e0-b5dd-01f011f4679a"
scaffold_4	RepeatMasker	LTR	19752356	19753032	1487	-	.	ID="RND-6_FAMILY-6120";TEgroup="ctg_4%7CRND-6_FAMILY-6120%7C1";Tend="2105";Tstart="187";shortTE="F";uid="daf3508c-3e82-4a4a-a135-a5b65bb03fac"
scaffold_4	RepeatMasker	DNA/Ginger-1	24544209	24544342	516	-	.	ID="RND-1_FAMILY-8";Tend="1005";Tstart="865";shortTE="F";uid="85012948-d14c-47d9-8958-738f475d8e76"
scaffold_4	RepeatMasker	Unknown	39420632	39421184	437	-	.	ID="RND-5_FAMILY-243";Tend="1616";Tstart="1130";shortTE="F";uid="c221097c-66a9-4d1e-a115-06bdf87d8bc6"
scaffold_4	RepeatMasker	DNA/Ginger-1	16725859	16726473	3152	-	.	ID="RND-6_FAMILY-2759";Tend="3047";Tstart="2430";shortTE="F";uid="1032afb0-8156-473a-a752-60eb29137875"
scaffold_4	RepeatMasker	Unknown	41205417	41205671	1659	-	.	ID="RND-1_FAMILY-136";Tend="2835";Tstart="2577";shortTE="F";uid="f610456d-c3c8-43d1-9208-9bae1ba812cc"
scaffold_4	RepeatMasker	DNA/hAT-hAT19	16768804	16769025	596	-	.	ID="HAT-N7_AP";Tend="223";Tstart="1";shortTE="F";uid="84a8fdbf-87c2-423c-9f5b-13d9b927dcdf"
scaffold_4	RepeatMasker	DNA	37820931	37821090	993	-	.	ID="RND-1_FAMILY-97";Tend="1384";Tstart="1226";shortTE="F";uid="d916f03a-e10f-418b-90a9-e164d0b36f85"
scaffold_4	RepeatMasker	DNA/TcMar-m44	27840579	27840858	490	-	.	ID="DNAX-7_AP";Tend="305";Tstart="1";shortTE="F";uid="694607e5-1d2b-40b0-bbae-8e0f908b37e4"
scaffold_4	RepeatMasker	DNA/hAT-Tip100	5524734	5524971	1266	-	.	ID="RND-1_FAMILY-457";Tend="3208";Tstart="2973";shortTE="F";uid="490069e7-ccde-432b-84c8-a8e95e7e20e2"
scaffold_4	RepeatMasker	Unknown	22925315	22925523	1244	-	.	ID="RND-1_FAMILY-309";Tend="1198";Tstart="945";shortTE="F";uid="06f1f9ce-b307-423e-bda2-64a5125a1a62"
scaffold_4	RepeatMasker	Retroposon?	41681762	41682159	1316	-	.	ID="RND-3_FAMILY-175";Tend="1087";Tstart="732";shortTE="F";uid="b18ee01d-b2f2-40e7-a5ac-e724ba939e8b"
scaffold_4	RepeatMasker	Unknown	6881478	6881689	980	-	.	ID="RND-1_FAMILY-260";Tend="1652";Tstart="1444";shortTE="F";uid="0315dc54-7ea8-458d-8ad6-3fabc6d123b2"
scaffold_4	RepeatMasker	DNA/TcMar-Mariner	27010141	27010304	777	-	.	ID="RND-6_FAMILY-4674";Tend="943";Tstart="790";shortTE="F";uid="d54e66dc-98e7-40c6-9450-306339be2d6f"
scaffold_4	RepeatMasker	DNA/Ginger-1	6611878	6612120	1081	-	.	ID="RND-5_FAMILY-679";Tend="2093";Tstart="1856";shortTE="F";uid="5eab7250-336b-49ea-999d-32ed8280e1b5"
scaffold_4	RepeatMasker	DNA/Ginger-1	10664925	10665027	643	-	.	ID="rnd-6_family-7865";Tend="846";Tstart="454";shortTE="F";uid="3936c27e-09f8-4663-a9eb-fd7369e699d5"
scaffold_4	RepeatMasker	Retroposon?	10209673	10210297	2781	-	.	ID="RND-1_FAMILY-4";Tend="1584";Tstart="970";shortTE="F";uid="83ba5266-066d-43a5-bc8d-20bd33f39c7e"
scaffold_4	RepeatMasker	LTR/Gypsy	24673014	24673784	2668	-	.	ID="RND-5_FAMILY-929";Tend="2853";Tstart="2167";shortTE="F";uid="a6c0e289-9ee2-4178-bf85-50d170c8134e"
scaffold_4	RepeatMasker	Unknown	28327850	28328204	1180	-	.	ID="RND-6_FAMILY-5942";Tend="1792";Tstart="1449";shortTE="F";uid="717d0a3d-e9c3-4da3-b9ad-acf7c8bd8ca9"
scaffold_4	RepeatMasker	Retroposon?	20415267	20416709	6568	-	.	ID="RND-5_FAMILY-1752";Tend="2085";Tstart="780";shortTE="F";uid="cdb1830b-21b2-46a3-bde9-5e6758230adf"
scaffold_4	RepeatMasker	Retroposon?	41878815	41879320	3529	-	.	ID="RND-1_FAMILY-4";Tend="1468";Tstart="964";shortTE="F";uid="d7555f2f-4b3c-4842-9266-bca7bbee11ed"
scaffold_4	RepeatMasker	Unknown	583959	584279	2578	-	.	ID="RND-5_FAMILY-4526";Tend="1280";Tstart="958";shortTE="F";uid="8443e88a-e42b-49fd-a187-47937c737b6e"
scaffold_4	RepeatMasker	Unknown	34631740	34632105	1566	-	.	ID="RND-5_FAMILY-3110";Tend="1318";Tstart="953";shortTE="F";uid="f60078ed-3fb4-413b-ad93-a022b415aebd"
scaffold_4	RepeatMasker	LINE/RTE-BovB	10670736	10671352	896	-	.	ID="RND-5_FAMILY-785";Tend="3623";Tstart="2998";shortTE="F";uid="28dbaf52-12d4-4597-a08e-c173d4acf331"
scaffold_4	RepeatMasker	LINE/RTE-BovB	23797150	23797268	412	-	.	ID="RND-6_FAMILY-792";Tend="1162";Tstart="1028";shortTE="F";uid="432d77f3-f483-4556-b935-3b9dfdd27c71"
scaffold_4	RepeatMasker	DNA/hAT-Tip100	12113974	12114296	1303	-	.	ID="RND-1_FAMILY-91";Tend="1318";Tstart="981";shortTE="F";uid="8cc6d630-e4c3-449e-badc-630aa9900d72"
scaffold_4	RepeatMasker	Unknown	38651359	38651542	467	-	.	ID="RND-6_FAMILY-15063";Tend="1097";Tstart="920";shortTE="F";uid="46a3de23-f776-47ab-804d-c51ed49ab2d3"
scaffold_4	RepeatMasker	DNA/hAT-Tip100	4442248	4442474	1403	-	.	ID="RND-5_FAMILY-588";Tend="1087";Tstart="862";shortTE="F";uid="75a57a90-ed4a-4227-94c2-ee45a1b1a93c"
scaffold_4	RepeatMasker	DNA/hAT-Tip100	36591380	36593262	6388	-	.	ID="RND-6_FAMILY-364";Tend="2653";Tstart="885";shortTE="F";uid="80e84b2f-1210-4bb5-abd3-12fe86100976"
scaffold_4	RepeatMasker	DNA/hAT-Blackjack	35516987	35517421	3211	-	.	ID="RND-5_FAMILY-2265";Tend="1385";Tstart="952";shortTE="F";uid="3134d5a5-855b-4b32-b0db-a8fc0f8b1d31"
scaffold_4	RepeatMasker	Unknown	22636285	22637339	4337	-	.	ID="RND-5_FAMILY-526";Tend="2003";Tstart="1069";shortTE="F";uid="5353fd00-08ac-4611-8e3c-8c8ad9f26905"
scaffold_4	RepeatMasker	DNA/Ginger-1	18582884	18583038	825	-	.	ID="RND-1_FAMILY-9";Tend="1115";Tstart="959";shortTE="F";uid="a5d84c0b-00d0-4947-8555-51483b6a32f8"
scaffold_4	RepeatMasker	DNA/hAT-Tip100	19173780	19173897	485	-	.	ID="RND-1_FAMILY-110";Tend="1809";Tstart="1427";shortTE="F";uid="3d15099e-bdbd-426f-a069-ccba44ae3c15"
scaffold_4	RepeatMasker	DNA/Ginger-1	18902953	18903283	1727	-	.	ID="rnd-1_family-8";Tend="2093";Tstart="1687";shortTE="F";uid="c8e848e4-4206-42fa-b901-8f8d8101a518"
scaffold_4	RepeatMasker	DNA	22258324	22258516	1544	-	.	ID="RND-1_FAMILY-97";Tend="1387";Tstart="1196";shortTE="F";uid="ec26d4f5-959b-448f-a380-3deee0bd46f6"
scaffold_4	RepeatMasker	DNA/Ginger-1	21902565	21902730	672	-	.	ID="RND-6_FAMILY-2321";Tend="2191";Tstart="2030";shortTE="F";uid="69087bc4-41ec-4b5b-9467-1ab3ab1a258e"
scaffold_4	RepeatMasker	DNA/Ginger-1	37726552	37726696	3255	-	.	ID="rnd-6_family-4811";Tend="837";Tstart="532";shortTE="F";uid="8388eb58-92fb-4ef5-a394-d88d924ca251"
scaffold_4	RepeatMasker	RC/Helitron	33850220	33850410	621	-	.	ID="RND-1_FAMILY-222";Tend="248";Tstart="83";shortTE="F";uid="eec4ae48-1f7d-4d69-a5c2-f92dbca6579f"
scaffold_4	RepeatMasker	DNA/Ginger-1	18074739	18074980	1181	-	.	ID="RND-5_FAMILY-679";Tend="1338";Tstart="1103";shortTE="F";uid="2799ad2e-4866-4957-a685-927b70d41713"
scaffold_4	RepeatMasker	DNA/Ginger-1	3359449	3360245	3061	-	.	ID="RND-5_FAMILY-679";Tend="2179";Tstart="1393";shortTE="F";uid="3e3bf8e1-bd55-405d-89ee-b427d7aeb97a"
scaffold_4	RepeatMasker	DNA/Ginger-1	42769965	42770478	3358	-	.	ID="RND-6_FAMILY-4968";Tend="1498";Tstart="954";shortTE="F";uid="c94eb13c-7e41-4312-b005-15c9e92edfa7"
scaffold_4	RepeatMasker	Unknown	38229960	38231238	9693	-	.	ID="RND-5_FAMILY-3007";Tend="3281";Tstart="1988";shortTE="F";uid="58ab2425-a4a9-4576-8144-d2d005da5b9a"
scaffold_4	RepeatMasker	Unknown	7715265	7715450	1267	-	.	ID="RND-1_FAMILY-521";Tend="1196";Tstart="1013";shortTE="F";uid="497ad525-350e-4b91-9fea-9d0dabef259c"
scaffold_4	RepeatMasker	DNA/hAT-Tip100	22400477	22401553	6872	-	.	ID="RND-6_FAMILY-5162";Tend="1068";Tstart="1";shortTE="F";uid="94526e2a-0f12-4b55-a28e-4130051ee560"
scaffold_4	RepeatMasker	DNA/hAT	18720020	18720197	595	-	.	ID="RND-1_FAMILY-7";Tend="999";Tstart="827";shortTE="F";uid="4e593ade-01cc-4f51-8093-977f720a2acc"
scaffold_4	RepeatMasker	DNA	3608285	3608499	1313	-	.	ID="RND-1_FAMILY-217";Tend="1378";Tstart="1140";shortTE="F";uid="7a24a84e-e72a-410f-ab1c-84df548fc52f"
scaffold_4	RepeatMasker	DNA/Merlin	17040910	17041741	4755	-	.	ID="RND-1_FAMILY-25";Tend="1819";Tstart="976";shortTE="F";uid="f3a42690-adda-462b-b119-9e02fa2f75ce"
scaffold_4	RepeatMasker	DNA/Ginger-1	22074482	22075423	5117	-	.	ID="rnd-2_family-51";Tend="2394";Tstart="1344";shortTE="F";uid="d24285a9-2b5b-4daa-9127-ebc0b52935f5"
scaffold_4	RepeatMasker	DNA/Ginger-1	19786126	19786759	2487	-	.	ID="rnd-5_family-679";Tend="2222";Tstart="962";shortTE="F";uid="568dff55-7dc9-4f2a-bfde-78809ae77b0e"
scaffold_4	RepeatMasker	Retroposon?	29521597	29521789	569	-	.	ID="RND-6_FAMILY-2887";Tend="2719";Tstart="2539";shortTE="F";uid="cdf312b7-d9fb-403e-80a9-ca742ee49c0b"
scaffold_4	RepeatMasker	DNA/Ginger-1	31442558	31443454	5199	-	.	ID="RND-6_FAMILY-2321";Tend="1818";Tstart="879";shortTE="F";uid="28854792-3405-4e5b-89eb-9bcd3dd4e897"
scaffold_4	RepeatMasker	DNA/hAT	37805547	37806003	2672	-	.	ID="RND-1_FAMILY-139";Tend="1363";Tstart="922";shortTE="F";uid="24d49963-f380-41db-865f-789beac01c36"
scaffold_4	RepeatMasker	DNA/hAT-Tip100	28631592	28632046	1064	-	.	ID="rnd-6_family-151";Tend="1419";Tstart="841";shortTE="F";uid="dde38e22-9d1f-411b-8cbc-4225e736e26b"
scaffold_4	RepeatMasker	Unknown	41891055	41891264	1038	-	.	ID="RND-1_FAMILY-166";Tend="1152";Tstart="959";shortTE="F";uid="6a764b0b-82ce-446a-9ca6-4dbcfd020de2"
scaffold_4	RepeatMasker	DNA/Ginger-1	15206164	15206711	733	-	.	ID="RND-5_FAMILY-222";Tend="1282";Tstart="765";shortTE="F";uid="8a312b8a-e42a-451c-81ba-58f1f6eb0446"
scaffold_4	RepeatMasker	Unknown	32138675	32138814	701	-	.	ID="RND-6_FAMILY-19379";Tend="1853";Tstart="1710";shortTE="F";uid="e9e8521a-2816-4cba-83d5-b9a34a2c6415"
scaffold_4	RepeatMasker	Unknown	17095925	17096674	5212	-	.	ID="RND-1_FAMILY-342";Tend="1673";Tstart="944";shortTE="F";uid="2064571d-623f-4132-beaa-8304469a98c9"
scaffold_4	RepeatMasker	Unknown	35237036	35237211	988	-	.	ID="RND-6_FAMILY-5545";Tend="954";Tstart="801";shortTE="F";uid="7f776412-b516-4c57-954c-721f54885fe8"
scaffold_4	RepeatMasker	DNA	23774724	23774886	607	-	.	ID="rnd-1_family-97";Tend="1403";Tstart="1210";shortTE="F";uid="d8b8031b-1ed8-4123-a038-814287376a00"
scaffold_4	RepeatMasker	DNA/Ginger-1	19147608	19148133	2936	-	.	ID="RND-1_FAMILY-9";Tend="1517";Tstart="979";shortTE="F";uid="9b35506f-a826-4597-8be7-2a1a4feaface"
scaffold_4	RepeatMasker	DNA/Ginger-1	13891636	13891804	492	-	.	ID="RND-4_FAMILY-839";Tend="1000";Tstart="827";shortTE="F";uid="186f8da9-29aa-4eca-b41b-398295e68045"
scaffold_4	RepeatMasker	DNA/hAT-Tip100	33770338	33770625	1872	-	.	ID="RND-1_FAMILY-148";Tend="1352";Tstart="1038";shortTE="F";uid="dc00a74d-0539-4118-83a0-04a50ca7aab7"
scaffold_4	RepeatMasker	DNA/Ginger-1	13086090	13086438	958	-	.	ID="RND-6_FAMILY-7865";Tend="420";Tstart="102";shortTE="F";uid="5a9cfc7c-a0f4-42b8-9045-9e85b49dc6bd"
scaffold_4	RepeatMasker	DNA/hAT	40877216	40877407	432	-	.	ID="RND-5_FAMILY-9190";Tend="1846";Tstart="1672";shortTE="F";uid="973d74e9-8aff-4a5f-a436-a19abdbb9d38"
scaffold_4	RepeatMasker	Unknown	16202495	16202963	1339	-	.	ID="RND-6_FAMILY-7443";Tend="1338";Tstart="817";shortTE="F";uid="b4ef65d9-69ae-4258-b220-8271b1ddc7ab"
scaffold_4	RepeatMasker	DNA	24487155	24487373	1545	-	.	ID="RND-1_FAMILY-217";Tend="1378";Tstart="1160";shortTE="F";uid="ca920041-aacd-4705-81fd-a92bdf86e110"
scaffold_4	RepeatMasker	Unknown	37042746	37042921	606	-	.	ID="HALYOMORPHA_HALYS-6_FAMILY-17";Tend="511";Tstart="336";shortTE="F";uid="c168fcf0-9dc6-4757-a0e5-373b05e96cda"
scaffold_4	RepeatMasker	DNA	37402394	37402997	2804	-	.	ID="RND-5_FAMILY-2286";Tend="1597";Tstart="942";shortTE="F";uid="503814a7-69c9-4764-a999-9e15cdc27336"
scaffold_4	RepeatMasker	DNA/Ginger-1	22279603	22279882	1114	-	.	ID="RND-6_FAMILY-1604";Tend="1061";Tstart="780";shortTE="F";uid="1b289e1c-592a-4a2d-91fe-5ce8d03e1e4a"
scaffold_4	RepeatMasker	DNA/Ginger-1	32269027	32269515	1468	-	.	ID="rnd-5_family-222";Tend="1413";Tstart="915";shortTE="F";uid="4b7d5add-8140-4533-82cb-b1d925fc62d0"
scaffold_4	RepeatMasker	DNA/Ginger-1	37711020	37711272	1368	-	.	ID="RND-5_FAMILY-679";Tend="1741";Tstart="1488";shortTE="F";uid="f4f0985c-b0b7-49d4-b369-9e9e9e0cf2ce"
scaffold_4	RepeatMasker	Unknown	23520068	23520808	4051	-	.	ID="RND-4_FAMILY-991";Tend="1703";Tstart="911";shortTE="F";uid="219e839d-57f1-4aff-99c3-ea923bdc6adb"
scaffold_4	RepeatMasker	DNA/Ginger-1	3958732	3959189	1982	-	.	ID="RND-6_FAMILY-4968";Tend="1459";Tstart="962";shortTE="F";uid="190cb076-ffcb-4c4b-8379-60c0a4feec9d"
scaffold_4	RepeatMasker	DNA	13058091	13058325	1048	-	.	ID="RND-4_FAMILY-220";Tend="1443";Tstart="1212";shortTE="F";uid="fc334f97-2e38-41a1-9163-b8dbc2b8f5f8"
scaffold_4	RepeatMasker	DNA/Merlin	741896	742739	4792	-	.	ID="RND-1_FAMILY-25";Tend="1820";Tstart="979";shortTE="F";uid="8601aa3a-1331-4964-9ebf-c9b8da53c9c8"
scaffold_4	RepeatMasker	DNA/hAT-Tip100	15489265	15489553	1875	-	.	ID="RND-6_FAMILY-3205";Tend="1246";Tstart="940";shortTE="F";uid="7dc2e362-fd21-44ed-92e0-f2814ef8fa4d"
scaffold_4	RepeatMasker	LTR/Gypsy	33270343	33271041	4658	-	.	ID="RND-5_FAMILY-3868";Tend="1924";Tstart="1249";shortTE="F";uid="dccb3859-532c-4fea-be1a-7185edc77f89"
scaffold_4	RepeatMasker	Unknown	29159960	29160120	1204	-	.	ID="RND-5_FAMILY-359";Tend="1130";Tstart="968";shortTE="F";uid="bc603ee6-4fbd-4301-8031-cf4291c99170"
scaffold_4	RepeatMasker	DNA	17675075	17675176	415	-	.	ID="RND-6_FAMILY-984";Tend="1530";Tstart="1428";shortTE="F";uid="83793def-9adc-434b-8db9-fc1e2fba4b6d"
scaffold_4	RepeatMasker	Unknown	42845682	42845909	487	-	.	ID="RND-6_FAMILY-2376";Tend="993";Tstart="754";shortTE="F";uid="554f9f62-ed18-4dc1-91d1-e0b255b4eae6"
scaffold_4	RepeatMasker	Unknown	26041183	26042540	7955	-	.	ID="RND-1_FAMILY-224";Tend="2116";Tstart="867";shortTE="F";uid="cbd6b720-6c59-4622-b569-b99ca9a59984"
scaffold_4	RepeatMasker	Unknown	4744554	4744740	632	-	.	ID="RND-5_FAMILY-359";Tend="1178";Tstart="973";shortTE="F";uid="8fc346c7-7a3b-4faf-8f2b-e62e9417963d"
scaffold_4	RepeatMasker	Unknown	32994332	32994552	1427	-	.	ID="RND-5_FAMILY-7636";Tend="1108";Tstart="898";shortTE="F";uid="77786f0c-911e-4f5a-9cd8-bd42403e323e"
scaffold_4	RepeatMasker	DNA/hAT-hAT19	9059592	9059770	403	-	.	ID="DNA8-84_AP";Tend="558";Tstart="332";shortTE="F";uid="b9563cff-0e04-403c-9059-ca8d1b1e39bb"
scaffold_4	RepeatMasker	DNA/Ginger-1	25564759	25565105	2043	-	.	ID="RND-5_FAMILY-679";Tend="1210";Tstart="848";shortTE="F";uid="4840c134-582e-4afe-8c05-94e90f2f80e3"
scaffold_4	RepeatMasker	DNA/PiggyBac	16692574	16692780	1314	-	.	ID="RND-1_FAMILY-264";Tend="1222";Tstart="1013";shortTE="F";uid="30bc64a3-478b-4b3d-8266-181065a10938"
scaffold_4	RepeatMasker	LTR/Gypsy	18081367	18081647	1481	-	.	ID="RND-6_FAMILY-1084";Tend="3071";Tstart="2791";shortTE="F";uid="eac77401-26b9-448e-bc50-0855939cae2d"
scaffold_4	RepeatMasker	DNA/Ginger-1	23292780	23293265	1293	-	.	ID="rnd-1_family-9";Tend="1309";Tstart="656";shortTE="F";uid="5c23e329-c711-45b9-bb31-e6d8c6846340"
scaffold_4	RepeatMasker	DNA	5262079	5262199	471	-	.	ID="RND-4_FAMILY-220";Tend="1434";Tstart="1321";shortTE="F";uid="4644343f-268e-4b6b-8322-64f9d7438936"
scaffold_4	RepeatMasker	DNA/hAT-hAT19	25405846	25406467	2222	-	.	ID="RND-1_FAMILY-213";Tend="2545";Tstart="1892";shortTE="F";uid="2735d1a5-10ea-4b6f-b38a-3a436a067e29"
scaffold_4	RepeatMasker	Unknown	41618770	41619291	1055	-	.	ID="RND-1_FAMILY-433";Tend="1024";Tstart="5";shortTE="F";uid="1b0a2770-d456-4c95-9901-6e1bd05bc91c"
scaffold_4	RepeatMasker	LTR/Pao	2275509	2275912	1820	-	.	ID="RND-6_FAMILY-738";Tend="5061";Tstart="2811";shortTE="F";uid="71df39e1-7e51-4719-89f8-00ae1b887198"
scaffold_4	RepeatMasker	Unknown	42958337	42958650	2090	-	.	ID="RND-5_FAMILY-2291";Tend="1494";Tstart="1160";shortTE="F";uid="fe06e4df-2eb8-4042-ad9a-bbb9e9d7f1e6"
scaffold_4	RepeatMasker	Unknown	35560844	35561534	4251	-	.	ID="RND-5_FAMILY-7089";Tend="1575";Tstart="894";shortTE="F";uid="2e1f368c-b1dd-465c-a182-53410adc9aa3"
scaffold_4	RepeatMasker	DNA/Ginger-1	27513396	27513657	3031	-	.	ID="rnd-6_family-4968";Tend="1415";Tstart="954";shortTE="F";uid="06b34587-1857-4fd2-a267-911ff01c40b7"
scaffold_4	RepeatMasker	DNA/hAT	43225596	43226433	5432	-	.	ID="RND-1_FAMILY-26";Tend="1961";Tstart="1095";shortTE="F";uid="459ba420-ee8f-407a-b395-7f73797822e7"
scaffold_4	RepeatMasker	DNA/hAT	42393804	42394483	3603	-	.	ID="rnd-1_family-7";Tend="1375";Tstart="718";shortTE="F";uid="360da4e4-99c2-43f8-9dcf-3a50688b004f"
scaffold_4	RepeatMasker	LINE/RTE-BovB	31275901	31276824	707	-	.	ID="RTE-63_LMI";Tend="2390";Tstart="1469";shortTE="F";uid="9fc77969-f23c-4cc5-8179-6c2259d81588"
scaffold_4	RepeatMasker	Retroposon?	33457404	33457723	833	-	.	ID="RND-6_FAMILY-10110";Tend="1649";Tstart="1360";shortTE="F";uid="877d38e6-7a35-4250-87ea-008f42bc53bf"
scaffold_4	RepeatMasker	Unknown	19842103	19842800	1211	-	.	ID="RND-6_FAMILY-3623";Tend="1083";Tstart="422";shortTE="F";uid="5339fd24-ebe5-49b9-a416-505e87ba2e62"
scaffold_4	RepeatMasker	DNA/Ginger-1	43177797	43179029	5484	-	.	ID="RND-6_FAMILY-2321";Tend="2155";Tstart="884";shortTE="F";uid="7ecc28c3-e625-424a-8efd-bab614a9ad78"
scaffold_4	RepeatMasker	Unknown	22088599	22089423	3502	-	.	ID="RND-1_FAMILY-89";Tend="1730";Tstart="837";shortTE="F";uid="1bfaf935-bfa0-4103-a2bb-3f444c35d44f"
scaffold_4	RepeatMasker	DNA/Ginger-1	19679929	19680459	2375	-	.	ID="RND-1_FAMILY-9";Tend="1512";Tstart="986";shortTE="F";uid="96f1e424-2834-4554-b1a8-a382466c9360"
scaffold_4	RepeatMasker	DNA/Ginger-1	30988334	30988856	1515	-	.	ID="rnd-5_family-222";Tend="1286";Tstart="825";shortTE="F";uid="17217aa6-9393-48ed-b4f6-55a5bd80dec0"
scaffold_4	RepeatMasker	Retroposon?	8486997	8487480	1535	-	.	ID="RND-1_FAMILY-4";Tend="1467";Tstart="956";shortTE="F";uid="d9b8d118-48b1-4af0-a86a-7d9ecf16ee8a"
scaffold_4	RepeatMasker	DNA/Kolobok-E	1265857	1266025	659	-	.	ID="RND-1_FAMILY-233";Tend="1125";Tstart="938";shortTE="F";uid="27a7e2bc-48dc-4325-855b-3a714ff59a77"
scaffold_4	RepeatMasker	Retroposon?	6619200	6619834	4124	-	.	ID="RND-5_FAMILY-1752";Tend="1388";Tstart="811";shortTE="F";uid="be862d99-c863-4378-bc5f-1ec3a80a506a"
scaffold_4	RepeatMasker	DNA/Ginger-1	13849109	13849300	670	-	.	ID="rnd-6_family-1075";Tend="963";Tstart="862";shortTE="F";uid="da8243d0-7e8b-4cae-94bf-dcd64ac3ed12"
scaffold_4	RepeatMasker	DNA/Merlin	8386542	8387377	3801	-	.	ID="RND-1_FAMILY-25";Tend="1820";Tstart="978";shortTE="F";uid="fdd64e34-3ee0-4162-a9e6-47558b04fd6d"
scaffold_4	RepeatMasker	DNA/hAT-Tip100	3506348	3506552	1115	-	.	ID="RND-6_FAMILY-2319";Tend="1481";Tstart="1277";shortTE="F";uid="480a11da-2a0d-4115-8382-fb0a7afa8536"
scaffold_4	RepeatMasker	DNA/hAT-Tip100	16272761	16273291	877	-	.	ID="RND-1_FAMILY-110";Tend="2622";Tstart="2156";shortTE="F";uid="8f65832a-7cd4-419f-849d-925bfe9ec8d5"
scaffold_4	RepeatMasker	DNA/hAT-Tip100	23036882	23037128	1164	-	.	ID="RND-1_FAMILY-457";Tend="3213";Tstart="2987";shortTE="F";uid="502c618d-cb19-4600-9a84-b5073568163b"
scaffold_4	RepeatMasker	DNA	8662831	8662999	1098	-	.	ID="RND-1_FAMILY-124";Tend="1261";Tstart="1094";shortTE="F";uid="42d6a283-4a5a-4747-b80b-db91161a900c"
scaffold_4	RepeatMasker	Unknown	2541063	2542142	2674	-	.	ID="RND-5_FAMILY-473";TEgroup="ctg_4%7CRND-5_FAMILY-473%7C1";Tend="1900";Tstart="666";shortTE="F";uid="cea864a9-2868-42ed-9739-342035c686d0"
scaffold_4	RepeatMasker	DNA/hAT-Tip100	33033794	33034000	740	-	.	ID="RND-1_FAMILY-110";Tend="1425";Tstart="1222";shortTE="F";uid="ee2c02d0-8401-4ad0-820b-c1f892ad599d"
scaffold_4	RepeatMasker	Unknown	11546739	11547152	2684	-	.	ID="RND-1_FAMILY-276";Tend="1367";Tstart="944";shortTE="F";uid="ec32f83b-c27d-4b02-96f6-8900c30609fb"
scaffold_4	RepeatMasker	DNA/TcMar-Tc1	23723438	23723589	424	-	.	ID="RND-1_FAMILY-520";Tend="821";Tstart="669";shortTE="F";uid="1d6a225a-49ae-4c08-8fe5-fc492096e799"
scaffold_4	RepeatMasker	Unknown	19766458	19768317	13150	-	.	ID="RND-1_FAMILY-288";Tend="2125";Tstart="344";shortTE="F";uid="3437d11a-d71a-490c-becd-5e9f8abbf495"
scaffold_4	RepeatMasker	DNA/hAT	25634977	25635280	1732	-	.	ID="RND-1_FAMILY-26";Tend="1404";Tstart="1095";shortTE="F";uid="4374a37b-45af-49f5-9a87-7462fcd51437"
scaffold_4	RepeatMasker	DNA/hAT	16530764	16531723	4083	-	.	ID="RND-1_FAMILY-26";Tend="1900";Tstart="969";shortTE="F";uid="8cd61703-3525-437a-a97a-8c0859c03496"
scaffold_4	RepeatMasker	DNA	11998217	11998665	3461	-	.	ID="RND-6_FAMILY-2028";Tend="1680";Tstart="1220";shortTE="F";uid="83153710-4b43-4e55-b376-c626d086999b"
scaffold_4	RepeatMasker	DNA/Ginger-1	3604433	3604822	1874	-	.	ID="rnd-5_family-222";Tend="1096";Tstart="377";shortTE="F";uid="45d9c9e4-9bdb-4b5d-b6fe-9976566807c3"
scaffold_4	RepeatMasker	DNA/hAT	39690210	39690509	2020	-	.	ID="RND-1_FAMILY-139";Tend="1232";Tstart="906";shortTE="F";uid="7a7455e8-b1c5-4078-9869-b9db28b66de6"
scaffold_4	RepeatMasker	DNA/hAT-Tip100	16579150	16579410	1357	-	.	ID="RND-1_FAMILY-311";Tend="1257";Tstart="988";shortTE="F";uid="56a485c8-142e-43be-9217-4bad4b156f82"
scaffold_4	RepeatMasker	DNA/Ginger-1	30109074	30109412	1211	-	.	ID="RND-5_FAMILY-222";Tend="1271";Tstart="913";shortTE="F";uid="eeee2fb1-8b3a-4e76-b3a1-c43d04f76eee"
scaffold_4	RepeatMasker	Unknown	20101089	20101367	1748	-	.	ID="RND-1_FAMILY-349";Tend="1216";Tstart="935";shortTE="F";uid="c7334342-4757-4b79-95c4-9734b2a4f139"
scaffold_4	RepeatMasker	DNA/Kolobok-E	42696121	42696246	531	-	.	ID="RND-1_FAMILY-233";Tend="1048";Tstart="919";shortTE="F";uid="38fb8d8f-4f78-4105-a12d-bcc24e2b2fab"
scaffold_4	RepeatMasker	DNA/Ginger-1	33579495	33579968	2254	-	.	ID="RND-1_FAMILY-9";Tend="1518";Tstart="985";shortTE="F";uid="16954880-4d9b-462c-bae4-f3de21c5b2db"
scaffold_4	RepeatMasker	LINE/CR1	4793902	4795434	4276	-	.	ID="RND-6_FAMILY-794";Tend="2168";Tstart="659";shortTE="F";uid="256e92aa-7638-4597-862c-5b9a6efbaef5"
scaffold_4	RepeatMasker	DNA/hAT-Ac	30838647	30838808	559	-	.	ID="DNA8-99_AP";Tend="758";Tstart="606";shortTE="F";uid="84f3b578-8b37-4b06-832e-77261dd9c8cb"
scaffold_4	RepeatMasker	Unknown	35958792	35958995	1154	-	.	ID="RND-1_FAMILY-166";Tend="1163";Tstart="959";shortTE="F";uid="59ca9921-2956-4844-9d55-f7f7b3466bc6"
scaffold_4	RepeatMasker	DNA/hAT	26957262	26957644	2028	-	.	ID="RND-1_FAMILY-26";Tend="1268";Tstart="890";shortTE="F";uid="3177fd57-e4f9-474d-9ca1-8052f600c48b"
scaffold_4	RepeatMasker	Unknown	26745086	26745291	404	-	.	ID="RND-5_FAMILY-526";Tend="2015";Tstart="1822";shortTE="F";uid="33787d4d-1aac-4bb5-8cbc-3c788df816f5"
scaffold_4	RepeatMasker	LINE/I	24697779	24698191	648	-	.	ID="RND-6_FAMILY-13927";Tend="4452";Tstart="4039";shortTE="F";uid="dd90c9a0-d751-4ee1-ad7f-15c102353c5e"
scaffold_4	RepeatMasker	DNA/hAT-Ac	15322749	15323175	2044	-	.	ID="RND-5_FAMILY-2723";Tend="1376";Tstart="924";shortTE="F";uid="074ed98f-b89d-43f8-ac2a-32e9d5bdbc34"
scaffold_4	RepeatMasker	Retroposon?	27189274	27189690	5089	-	.	ID="RND-5_FAMILY-1752";Tend="2008";Tstart="813";shortTE="F";uid="d83915f3-4c55-4208-8585-387340123996"
scaffold_4	RepeatMasker	LINE/I-Jockey	32996605	32997604	6464	-	.	ID="RND-6_FAMILY-2285";Tend="1603";Tstart="548";shortTE="F";uid="0b1f05fa-c559-47b6-8d32-40542e058505"
scaffold_4	RepeatMasker	DNA/MULE-NOF	7732895	7733721	494	-	.	ID="RND-6_FAMILY-3460";TEgroup="ctg_4%7CRND-6_FAMILY-3460%7C1";Tend="1797";Tstart="852";shortTE="T";uid="e211fcf7-ff7f-45d4-a25a-c8a8a2bd185a"
scaffold_4	RepeatMasker	DNA/hAT-Tip100	6375260	6375509	928	-	.	ID="RND-1_FAMILY-75";Tend="1225";Tstart="941";shortTE="F";uid="745154c2-4013-41ea-939f-f8d077758a86"
scaffold_4	RepeatMasker	DNA/hAT	17703390	17703821	1634	-	.	ID="RND-5_FAMILY-1370";Tend="1426";Tstart="1030";shortTE="F";uid="647f7964-2dbd-4b45-ab0d-21258c732e93"
scaffold_4	RepeatMasker	Unknown	4875513	4875742	983	-	.	ID="RND-1_FAMILY-14";Tend="2555";Tstart="2328";shortTE="F";uid="c48fa316-ee97-4c88-ab7f-d92c97152a60"
scaffold_4	RepeatMasker	Retroposon?	37888523	37889133	1995	-	.	ID="RND-1_FAMILY-4";Tend="1491";Tstart="889";shortTE="F";uid="6cf1866e-c573-4bf2-8abf-c5f4ee494a4d"
scaffold_4	RepeatMasker	Unknown	14089	14435	785	-	.	ID="RND-6_FAMILY-15063";Tend="1208";Tstart="902";shortTE="F";uid="d5fead6f-fe35-4357-abf3-141ad4cca2c0"
scaffold_4	RepeatMasker	Unknown	20843258	20844624	6550	-	.	ID="RND-6_FAMILY-21103";Tend="1524";Tstart="106";shortTE="F";uid="9396ca17-4bc3-4f7f-aa64-28211b9b863f"
scaffold_4	RepeatMasker	DNA/Ginger-1	38565219	38565509	1819	-	.	ID="RND-1_FAMILY-12";Tend="1224";Tstart="916";shortTE="F";uid="a0e1e375-cafd-41ad-aa98-fa15b1c800dc"
scaffold_4	RepeatMasker	DNA/hAT-Tip100	2236293	2236703	2630	-	.	ID="RND-6_FAMILY-4672";Tend="1341";Tstart="925";shortTE="F";uid="ff96c96c-cfbf-4a3b-bb9c-ffb3e1308e8a"
scaffold_4	RepeatMasker	LINE/RTE-BovB	7387615	7387715	414	-	.	ID="RND-6_FAMILY-5798";Tend="1637";Tstart="1525";shortTE="F";uid="c6a400d3-2deb-43f1-bad5-93b733ab1ea4"
scaffold_4	RepeatMasker	DNA/Kolobok-E	37178199	37178304	555	-	.	ID="RND-6_FAMILY-2849";Tend="1068";Tstart="963";shortTE="F";uid="5468c59c-d51a-4939-bd7d-1b8f4972261f"
scaffold_4	RepeatMasker	Unknown	31044330	31044467	452	-	.	ID="RND-6_FAMILY-379";Tend="1106";Tstart="968";shortTE="F";uid="b7e739ed-fb03-48ed-a50e-7a987450eff1"
scaffold_4	RepeatMasker	DNA	3994199	3994514	2364	-	.	ID="RND-1_FAMILY-98";Tend="1250";Tstart="935";shortTE="F";uid="0679fa17-f113-49d8-8c16-0dc0f8fe1914"
scaffold_4	RepeatMasker	DNA/hAT	31989288	31989735	3375	-	.	ID="RND-1_FAMILY-139";Tend="1357";Tstart="901";shortTE="F";uid="a6b90d93-ae79-415e-a1d0-1f43c6c6aebd"
scaffold_4	RepeatMasker	DNA	4762415	4762814	1900	-	.	ID="RND-1_FAMILY-111";Tend="1475";Tstart="988";shortTE="F";uid="b16f90c7-11fc-428b-9e39-b8f8963d88db"
scaffold_4	RepeatMasker	LINE/RTE-BovB	8164768	8165072	403	-	.	ID="RTE-11_PPO";Tend="447";Tstart="145";shortTE="F";uid="8fd17881-c36d-48f1-a869-1d165dabca39"
scaffold_4	RepeatMasker	DNA/hAT	42691496	42692136	3886	-	.	ID="RND-6_FAMILY-14040";Tend="1536";Tstart="905";shortTE="F";uid="66ac57d7-e5e1-43cb-9088-1f1bb6b1b8a9"
scaffold_4	RepeatMasker	DNA/Ginger-1	16852841	16853353	831	-	.	ID="RND-5_FAMILY-1987";Tend="2089";Tstart="1524";shortTE="F";uid="d8eedf6a-9faa-4e18-bff6-66fdf20aac62"
scaffold_4	RepeatMasker	Unknown	24789821	24789951	607	-	.	ID="RND-6_FAMILY-3525";Tend="1793";Tstart="1651";shortTE="F";uid="cca49f85-d8d7-47fd-87a2-72b4e85981d2"
scaffold_4	RepeatMasker	DNA	42393416	42393817	2471	-	.	ID="RND-1_FAMILY-84";Tend="1844";Tstart="1452";shortTE="F";uid="b80e6490-2cea-4ba8-b366-91e33845b4fd"
scaffold_4	RepeatMasker	Unknown	18644172	18644628	1823	-	.	ID="RND-6_FAMILY-5942";Tend="1031";Tstart="502";shortTE="F";uid="a30d4211-63e9-4232-90c2-a17a1191c040"
scaffold_4	RepeatMasker	DNA	9307480	9307796	578	-	.	ID="ttaa4c_ap";Tend="432";Tstart="105";shortTE="F";uid="06e56338-80fa-4ad5-b790-0b39192e2d85"
scaffold_4	RepeatMasker	DNA	28290865	28291175	1233	-	.	ID="RND-4_FAMILY-220";Tend="1301";Tstart="971";shortTE="F";uid="7ae7d275-0707-49bc-8a98-15c6e8e1bd58"
scaffold_4	RepeatMasker	DNA/Kolobok-E	6327338	6327496	890	-	.	ID="RND-6_FAMILY-927";Tend="2805";Tstart="2607";shortTE="F";uid="5b5aee57-7d48-485a-9a98-e4bb1471e8c7"
scaffold_4	RepeatMasker	DNA/Ginger-1	19664471	19664601	671	-	.	ID="RND-6_FAMILY-4811";Tend="1934";Tstart="1791";shortTE="F";uid="8e4d28c6-6c4d-4418-b7e4-767c426fe299"
scaffold_4	RepeatMasker	Unknown	19408428	19408543	605	-	.	ID="RND-1_FAMILY-45";Tend="1257";Tstart="1148";shortTE="F";uid="7a23e7ef-f924-459c-8e05-3f181975e816"
scaffold_4	RepeatMasker	Unknown	6665932	6666058	474	-	.	ID="RND-1_FAMILY-260";Tend="1780";Tstart="1658";shortTE="F";uid="4edd7931-ccf1-415a-b6d8-9f82ac14e1c6"
scaffold_4	RepeatMasker	Unknown	41959030	41959435	1530	-	.	ID="RND-1_FAMILY-47";Tend="2292";Tstart="1867";shortTE="F";uid="3bf03d7d-942c-4b05-91dc-8ecfd66e7d64"
scaffold_4	RepeatMasker	DNA/hAT-Ac	40099428	40099760	2494	-	.	ID="RND-5_FAMILY-1731";Tend="1960";Tstart="1616";shortTE="F";uid="3a80ab7d-5e2e-431f-8324-1e5d3ce1f730"
scaffold_4	RepeatMasker	DNA/hAT-Tip100	16208839	16208955	589	-	.	ID="HAT-N22_LMI";Tend="115";Tstart="1";shortTE="F";uid="4dfce6e0-77c6-4797-893c-847ad22e6dc9"
scaffold_4	RepeatMasker	DNA/Ginger-1	10212403	10212921	675	-	.	ID="rnd-1_family-9";Tend="1643";Tstart="1008";shortTE="F";uid="6b4d75c5-af1d-4b49-8650-c8311fc115fa"
scaffold_4	RepeatMasker	LINE/CR1	14901471	14901675	685	-	.	ID="RND-6_FAMILY-16826";Tend="2829";Tstart="2639";shortTE="F";uid="645cf809-c780-4db0-934c-a244f4528f8a"
scaffold_4	RepeatMasker	DNA/hAT-Tip100	16257156	16257592	1756	-	.	ID="RND-1_FAMILY-168";Tend="2165";Tstart="1717";shortTE="F";uid="6086def4-3ae8-4293-a2cb-b39fcdb1f60a"
scaffold_4	RepeatMasker	DNA/hAT-Tip100	7577739	7577995	1223	-	.	ID="RND-1_FAMILY-81";Tend="1256";Tstart="973";shortTE="F";uid="5b7f6e71-9121-4f51-b315-d1521d855f9a"
scaffold_4	RepeatMasker	DNA	3652120	3652470	656	-	.	ID="RND-4_FAMILY-220";TEgroup="ctg_4%7CRND-4_FAMILY-220%7C3";Tend="1407";Tstart="1182";shortTE="F";uid="4a08c57b-3584-47f5-83ee-2ba201f17078"
scaffold_4	RepeatMasker	DNA/Ginger-1	20466492	20466662	1155	-	.	ID="RND-5_FAMILY-222";Tend="1460";Tstart="1287";shortTE="F";uid="770452b9-e4d8-4447-bbb3-5f7eee79c26d"
scaffold_4	RepeatMasker	DNA/Ginger-1	10558151	10558397	1401	-	.	ID="RND-5_FAMILY-679";Tend="1993";Tstart="1741";shortTE="F";uid="5c3bc039-d866-4935-8a70-ce314308f9f8"
scaffold_4	RepeatMasker	Unknown	3637567	3637702	503	-	.	ID="RND-6_FAMILY-2376";Tend="361";Tstart="238";shortTE="F";uid="52aa41e9-b1c1-4f08-804b-69123f7100b6"
scaffold_4	RepeatMasker	DNA	35712260	35712688	2812	-	.	ID="RND-1_FAMILY-111";Tend="1396";Tstart="984";shortTE="F";uid="25cd01d8-43d4-4503-8653-2d189d74daa0"
scaffold_4	RepeatMasker	DNA/hAT-Charlie	22573728	22574105	2341	-	.	ID="RND-6_FAMILY-4317";Tend="1290";Tstart="926";shortTE="F";uid="9b494468-5b24-481c-9ab9-924bd50ffd1f"
scaffold_4	RepeatMasker	DNA/hAT-Tip100	6321367	6321699	967	-	.	ID="RND-6_FAMILY-4850";Tend="2193";Tstart="1848";shortTE="F";uid="d9de8bae-bec4-4bb3-b119-269203055368"
scaffold_4	RepeatMasker	Unknown	6654063	6654909	2195	-	.	ID="RND-6_FAMILY-2607";Tend="1025";Tstart="243";shortTE="F";uid="c487450e-3c77-47d9-96aa-5a3ea826eac3"
scaffold_4	RepeatMasker	DNA/Maverick	26298930	26299086	400	-	.	ID="RND-6_FAMILY-4267";Tend="3593";Tstart="3437";shortTE="F";uid="00920856-e9b5-498c-bf2c-e153c689b397"
scaffold_4	RepeatMasker	DNA	27136579	27136763	412	-	.	ID="RND-4_FAMILY-220";Tend="1415";Tstart="1230";shortTE="F";uid="f22acb7d-1012-43b3-afc0-4684062ec912"
scaffold_4	RepeatMasker	LINE/RTE-BovB	13797466	13797672	808	-	.	ID="RND-6_FAMILY-792";Tend="1508";Tstart="1250";shortTE="F";uid="661bb426-fd25-4018-9c5f-a0d87290858c"
scaffold_4	RepeatMasker	Unknown	23414585	23414939	486	-	.	ID="RND-1_FAMILY-382";Tend="712";Tstart="381";shortTE="F";uid="36ee1da9-6d81-47f8-854e-ac2ec393b3e0"
scaffold_4	RepeatMasker	DNA/hAT-hAT19	15509894	15510266	534	-	.	ID="hat-n7_ap";Tend="240";Tstart="18";shortTE="F";uid="0b4b3352-5d85-4f29-842e-0ce9f799d11d"
scaffold_4	RepeatMasker	DNA/CMC-EnSpm	29396591	29396788	1138	-	.	ID="RND-5_FAMILY-86";Tend="2031";Tstart="1828";shortTE="F";uid="c1933d35-e057-4000-bbdb-a95964e6fa3b"
scaffold_4	RepeatMasker	Unknown	12972555	12972885	953	-	.	ID="RND-4_FAMILY-183";Tend="1291";Tstart="977";shortTE="F";uid="b9f1f352-4c41-46c1-bd81-1ce3ad5dd161"
scaffold_4	RepeatMasker	Unknown	7493334	7493656	486	-	.	ID="RND-5_FAMILY-2310";Tend="895";Tstart="497";shortTE="F";uid="6ec39abb-799a-4301-8491-5e9fed27f257"
scaffold_4	RepeatMasker	DNA	12927740	12927904	1289	-	.	ID="RND-1_FAMILY-507";Tend="1136";Tstart="969";shortTE="F";uid="133dcef8-9cab-44b1-b88e-f1a3e4c16a3a"
scaffold_4	RepeatMasker	DNA/hAT	4546725	4546928	560	-	.	ID="RND-5_FAMILY-9190";Tend="1848";Tstart="1634";shortTE="F";uid="c58c0acc-a056-4f67-86c2-5b71abf7846b"
scaffold_4	RepeatMasker	DNA/Ginger-1	8437965	8438152	1027	-	.	ID="rnd-6_family-4811";Tend="1215";Tstart="688";shortTE="F";uid="9530716e-b1e1-4a59-aac8-91fcb94e4178"
scaffold_4	RepeatMasker	Unknown	36600701	36600874	843	-	.	ID="RND-1_FAMILY-256";Tend="1210";Tstart="1026";shortTE="F";uid="2e7a56fe-4301-4b7d-9ed6-2c1bb3813417"
scaffold_4	RepeatMasker	Unknown	35957886	35958384	1549	-	.	ID="RND-1_FAMILY-286";Tend="1501";Tstart="986";shortTE="F";uid="26237a6c-2d03-4909-8a46-cf3ffa09d6a0"
scaffold_4	RepeatMasker	DNA/hAT	36314101	36315112	4352	-	.	ID="RND-1_FAMILY-428";Tend="2488";Tstart="1501";shortTE="F";uid="660a9983-f518-44da-a4d6-f127eaa2ede1"
scaffold_4	RepeatMasker	Unknown	7422537	7422963	1050	-	.	ID="RND-6_FAMILY-6335";Tend="2132";Tstart="1732";shortTE="F";uid="00699ccd-c038-41ea-a4af-f877f1011e60"
scaffold_4	RepeatMasker	LTR/Gypsy	1467568	1468081	2884	-	.	ID="RND-1_FAMILY-517";Tend="2131";Tstart="1613";shortTE="F";uid="b1d82918-5daf-46aa-ae5e-a80336f27f34"
scaffold_4	RepeatMasker	DNA	2799769	2800257	1379	-	.	ID="RND-4_FAMILY-220";Tend="1428";Tstart="967";shortTE="F";uid="9fc4193f-8c3e-4904-9ca5-1b6f1b71bbd3"
scaffold_4	RepeatMasker	DNA	23767540	23767755	654	-	.	ID="RND-4_FAMILY-220";Tend="1206";Tstart="972";shortTE="F";uid="e45758fc-474a-4407-92c2-45fcecac9501"
scaffold_4	RepeatMasker	DNA/MULE-NOF	26617763	26617913	459	-	.	ID="RND-5_FAMILY-3295";Tend="781";Tstart="644";shortTE="F";uid="77ab5a46-c9f3-4526-b777-28af97fbaccf"
scaffold_4	RepeatMasker	DNA/Ginger-1	41877045	41877485	809	-	.	ID="RND-1_FAMILY-9";Tend="1548";Tstart="1044";shortTE="F";uid="0daf30a4-e42a-410d-8e59-4137115e98ea"
scaffold_4	RepeatMasker	DNA/MULE-MuDR	12896050	12896288	1261	-	.	ID="RND-6_FAMILY-1823";Tend="1450";Tstart="1219";shortTE="F";uid="415c7d33-f70b-4410-addd-b361f1476104"
scaffold_4	RepeatMasker	DNA/hAT-hAT19	29854173	29854345	580	-	.	ID="RND-5_FAMILY-2140";Tend="1080";Tstart="886";shortTE="F";uid="4f645fa6-103e-47f4-b261-ade03110a915"
scaffold_4	RepeatMasker	DNA/hAT-hAT19	41520651	41521439	3178	-	.	ID="RND-1_FAMILY-213";Tend="2113";Tstart="1346";shortTE="F";uid="77f4371a-9cf3-4cff-89bd-6c95fc8ad8de"
scaffold_4	RepeatMasker	LINE/RTE-BovB	36239165	36239513	888	-	.	ID="RND-6_FAMILY-2470";Tend="1205";Tstart="864";shortTE="F";uid="c6a8dea7-7fd5-4695-8190-923028cc9086"
scaffold_4	RepeatMasker	DNA/hAT-Tip100	37343756	37344138	839	-	.	ID="RND-4_FAMILY-237";Tend="1402";Tstart="1025";shortTE="F";uid="ff58a195-dd1e-4715-8c14-a320f584333c"
scaffold_4	RepeatMasker	Unknown	25078683	25078951	2004	-	.	ID="RND-5_FAMILY-2291";Tend="1492";Tstart="1212";shortTE="F";uid="d3227eec-acbb-4714-8694-8ca6efbae7ba"
scaffold_4	RepeatMasker	DNA/P	30637846	30638155	1415	-	.	ID="RND-1_FAMILY-270";Tend="918";Tstart="598";shortTE="F";uid="e950fec3-adac-4a93-8ec7-d649372c5ce0"
scaffold_4	RepeatMasker	Unknown	34779958	34780207	1562	-	.	ID="RND-1_FAMILY-178";Tend="1188";Tstart="933";shortTE="F";uid="66f7dfff-d57e-433b-be8a-f53d3aed6cec"
scaffold_4	RepeatMasker	Unknown	42865344	42866906	4123	-	.	ID="RND-6_FAMILY-21103";TEgroup="ctg_4%7CRND-6_FAMILY-21103%7C2";Tend="1504";Tstart="110";shortTE="F";uid="9735aa39-bad1-4ec4-a430-9fa6ef58da44"
scaffold_4	RepeatMasker	LINE/R1	8570090	8570897	669	-	.	ID="SART-1_API";Tend="4244";Tstart="3462";shortTE="F";uid="682ce6ee-5813-40fc-bcee-1d8e6808347b"
scaffold_4	RepeatMasker	DNA	7882432	7882966	2806	-	.	ID="rnd-1_family-111";Tend="1440";Tstart="765";shortTE="F";uid="5f8b348b-bc42-4010-9dfb-770a76e0d8f7"
scaffold_4	RepeatMasker	DNA/hAT	8812268	8812785	2759	-	.	ID="RND-5_FAMILY-1246";Tend="1453";Tstart="942";shortTE="F";uid="d0c40c4e-6d31-4870-a62b-56360fee81b2"
scaffold_4	RepeatMasker	DNA/hAT-Tip100	27442569	27442861	1255	-	.	ID="RND-1_FAMILY-109";Tend="1184";Tstart="909";shortTE="F";uid="4a258509-4184-419b-b42c-5e0b78c82e6d"
scaffold_4	RepeatMasker	Retroposon?	18259180	18259368	622	-	.	ID="RND-3_FAMILY-175";Tend="2122";Tstart="1945";shortTE="F";uid="32b4f5ff-71ac-431f-993f-e205eaa3f02d"
scaffold_4	RepeatMasker	DNA/Kolobok-E	13074492	13074622	411	-	.	ID="RND-6_FAMILY-289";Tend="588";Tstart="455";shortTE="F";uid="ffa9d375-4d28-42cb-a2a3-40fee76bf008"
scaffold_4	RepeatMasker	Unknown	31647292	31647501	944	-	.	ID="RND-5_FAMILY-473";Tend="1994";Tstart="1792";shortTE="F";uid="1bc5bd1e-bed6-4271-a524-9abdd1ebec3a"
scaffold_4	RepeatMasker	LINE/CR1	37843098	37843297	1090	-	.	ID="RND-5_FAMILY-26";Tend="1637";Tstart="1446";shortTE="F";uid="44fb6edb-5784-45e5-be0e-636bc5f5e121"
scaffold_4	RepeatMasker	DNA/Ginger-1	10357041	10357216	790	-	.	ID="RND-1_FAMILY-9";Tend="1172";Tstart="952";shortTE="F";uid="b013c139-349b-4c84-bc50-4db96e0752a7"
scaffold_4	RepeatMasker	DNA/hAT-Tip100	30805396	30806133	735	-	.	ID="RND-6_FAMILY-533";Tend="1329";Tstart="567";shortTE="F";uid="4ee9d7eb-0222-45af-ac98-d6c137be81e5"
scaffold_4	RepeatMasker	DNA/hAT-hAT19	41146322	41146484	460	-	.	ID="DNA8-84_AP";Tend="157";Tstart="1";shortTE="F";uid="40737d27-923e-413c-ae93-2d82254bb5e5"
scaffold_4	RepeatMasker	DNA/hAT	13832202	13832823	646	-	.	ID="RND-1_FAMILY-7";TEgroup="ctg_4%7CRND-1_FAMILY-7%7C1";Tend="1164";Tstart="829";shortTE="F";uid="1075a62f-49ca-4ad7-8062-c67e9249863d"
scaffold_4	RepeatMasker	DNA/hAT	476327	477255	5427	-	.	ID="RND-1_FAMILY-7";Tend="1999";Tstart="1057";shortTE="F";uid="ba72b20e-c13a-4a18-b7cc-4875a406ca38"
scaffold_4	RepeatMasker	DNA/Ginger-1	7630439	7630865	1081	-	.	ID="RND-1_FAMILY-8";Tend="2400";Tstart="1959";shortTE="F";uid="72e3f1de-6ec3-4b39-bb42-99d25d453946"
scaffold_4	RepeatMasker	DNA/hAT-Tip100	29084637	29084883	534	-	.	ID="RND-6_FAMILY-12005";Tend="1682";Tstart="1444";shortTE="F";uid="42ca369d-1409-42a9-a221-395c9e5c6eda"
scaffold_4	RepeatMasker	DNA	1380959	1381371	1834	-	.	ID="RND-1_FAMILY-97";Tend="1378";Tstart="955";shortTE="F";uid="7e1cebce-990c-4e63-a92d-eef012860daf"
scaffold_4	RepeatMasker	Unknown	38637540	38637940	1539	-	.	ID="RND-6_FAMILY-8261";Tend="1311";Tstart="930";shortTE="F";uid="d0ec280d-0a3b-4b41-ba04-b0bca3e4a3b0"
scaffold_4	RepeatMasker	Unknown	19684298	19684412	732	-	.	ID="RND-1_FAMILY-237";Tend="186";Tstart="79";shortTE="F";uid="cbba7d57-482a-432d-93eb-4a641dfb0321"
scaffold_4	RepeatMasker	Unknown	434870	435072	1422	-	.	ID="RND-5_FAMILY-1405";Tend="1171";Tstart="963";shortTE="F";uid="b1a7800e-948d-4c15-9139-821cd847cd5f"
scaffold_4	RepeatMasker	DNA/hAT	23786466	23786617	834	-	.	ID="RND-1_FAMILY-117";Tend="2050";Tstart="1888";shortTE="F";uid="a15a761b-5bf7-4972-a888-29bbdea83b04"
scaffold_4	RepeatMasker	Unknown	38654338	38655034	1277	-	.	ID="RND-4_FAMILY-445";Tend="1561";Tstart="908";shortTE="F";uid="ca7e3fb7-2a96-4a75-a319-1b1f4adc7e4d"
scaffold_4	RepeatMasker	LINE/RTE-BovB	10172049	10172221	604	-	.	ID="RND-6_FAMILY-792";Tend="1258";Tstart="1099";shortTE="F";uid="940be424-5731-4ec5-9118-d448750db8ed"
scaffold_4	RepeatMasker	DNA/Ginger-1	9974814	9974976	418	-	.	ID="RND-5_FAMILY-679";Tend="1016";Tstart="868";shortTE="F";uid="8717bb8f-fbce-4b68-b96e-e4c2ff178131"
scaffold_4	RepeatMasker	LINE/RTE-BovB	37539	38479	490	-	.	ID="RND-6_FAMILY-6267";Tend="1783";Tstart="850";shortTE="F";uid="0e56a104-36ce-4f1b-b5a2-e92d675664be"
scaffold_4	RepeatMasker	DNA/Ginger-1	22754119	22754656	3470	-	.	ID="RND-5_FAMILY-222";Tend="1443";Tstart="906";shortTE="F";uid="559648fd-d59d-459c-8eee-45106f23f13d"
scaffold_4	RepeatMasker	DNA/Ginger-1	40973926	40974189	1007	-	.	ID="RND-6_FAMILY-4811";Tend="1960";Tstart="1696";shortTE="F";uid="e65e0af7-73ce-42b1-a798-697719b65adf"
scaffold_4	RepeatMasker	DNA/hAT-Tip100	29086474	29086732	1591	-	.	ID="RND-1_FAMILY-91";Tend="1236";Tstart="977";shortTE="F";uid="2af0ce07-55fa-4c7d-9e4f-079ba57dea36"
scaffold_4	RepeatMasker	Unknown	39783299	39783443	570	-	.	ID="RND-4_FAMILY-445";Tend="1168";Tstart="1010";shortTE="F";uid="f72a7ed7-c709-4877-b247-6f0e692a8db6"
scaffold_4	RepeatMasker	LTR/Gypsy	22683577	22684131	2018	-	.	ID="RND-1_FAMILY-282";Tend="1400";Tstart="858";shortTE="F";uid="74ea5e35-69e0-4aa1-b023-cb98f178105f"
scaffold_4	RepeatMasker	DNA/hAT-Tip100	42292100	42292216	674	-	.	ID="RND-5_FAMILY-588";Tend="1002";Tstart="886";shortTE="F";uid="37b21e9a-b87b-4167-81bb-d372add44033"
scaffold_4	RepeatMasker	Unknown	11804750	11804991	1314	-	.	ID="RND-1_FAMILY-251";Tend="1227";Tstart="972";shortTE="F";uid="c5eb9a21-ca6e-49ce-b0f6-c918a8ab71bc"
scaffold_4	RepeatMasker	DNA/hAT-Tip100	17861024	17861297	588	-	.	ID="RND-1_FAMILY-321";Tend="1759";Tstart="1489";shortTE="F";uid="02fdd230-dc76-4f51-9dd9-32fc89bab105"
scaffold_4	RepeatMasker	Unknown	9719180	9719317	484	-	.	ID="RND-6_FAMILY-3486";Tend="1202";Tstart="1061";shortTE="F";uid="ea6a5eaa-9c27-4575-a72a-d9253d59e974"
scaffold_4	RepeatMasker	LINE/I-Jockey	28837009	28837167	439	-	.	ID="G2_DM";Tend="2789";Tstart="2631";shortTE="F";uid="b69340e7-19f7-4db5-81ea-05f9fec7c323"
scaffold_4	RepeatMasker	DNA/hAT-Tip100	10478488	10478600	536	-	.	ID="RND-1_FAMILY-148";Tend="1304";Tstart="1184";shortTE="F";uid="87c34056-1c91-47d2-9949-1f95738d2dd9"
scaffold_4	RepeatMasker	Unknown	42194942	42195192	573	-	.	ID="RND-5_FAMILY-3225";Tend="2137";Tstart="1913";shortTE="F";uid="a47cc174-9dcc-46e5-bea7-fd6f0abe188d"
scaffold_4	RepeatMasker	Unknown	31106050	31106173	518	-	.	ID="RND-1_FAMILY-501";Tend="1167";Tstart="1046";shortTE="F";uid="e012f5ed-dfc4-40e3-8b74-a908c191bd32"
scaffold_4	RepeatMasker	Unknown	40649937	40651167	6417	-	.	ID="RND-1_FAMILY-523";Tend="1917";Tstart="660";shortTE="F";uid="6923ac69-f3ba-48dd-93c4-4a3a93d208bc"
scaffold_4	RepeatMasker	LTR/Pao	30561383	30561848	1189	-	.	ID="RND-6_FAMILY-738";TEgroup="ctg_4%7CRND-6_FAMILY-738%7C6";Tend="4940";Tstart="4128";shortTE="F";uid="bed5fa50-1412-45d5-8331-68476824b4cc"
scaffold_4	RepeatMasker	Unknown	38295820	38296131	1718	-	.	ID="RND-1_FAMILY-388";Tend="1414";Tstart="1106";shortTE="F";uid="d3b7da66-2fc8-4212-9d54-3d519c1a7e00"
scaffold_4	RepeatMasker	DNA/Ginger-1	4331586	4332056	2303	-	.	ID="RND-6_FAMILY-2321";Tend="1343";Tstart="902";shortTE="F";uid="c8f60b60-ce40-441f-a8b6-9319cd646220"
scaffold_4	RepeatMasker	LINE/CR1	4664487	4664648	467	-	.	ID="RND-6_FAMILY-4386";Tend="1150";Tstart="965";shortTE="F";uid="e88c2ad9-c308-4b39-a5ca-0819b924816d"
scaffold_4	RepeatMasker	DNA	38444395	38444646	1036	-	.	ID="RND-4_FAMILY-220";Tend="1437";Tstart="1184";shortTE="F";uid="e2cd4f4e-1097-499d-8b0b-305098c05949"
scaffold_4	RepeatMasker	DNA/Ginger-1	32655925	32656345	2400	-	.	ID="RND-6_FAMILY-2321";Tend="1317";Tstart="900";shortTE="F";uid="05d7e688-fd7a-4270-b7fd-2fcc6f816584"
scaffold_4	RepeatMasker	DNA/Merlin	38289020	38289617	1647	-	.	ID="RND-1_FAMILY-25";Tend="1872";Tstart="1340";shortTE="F";uid="3880a606-855e-4b05-9ec4-e3196acb305f"
scaffold_4	RepeatMasker	DNA/hAT-hAT19	27486835	27487510	2765	-	.	ID="RND-5_FAMILY-1527";Tend="1593";Tstart="896";shortTE="F";uid="85938e26-ba47-4020-98eb-2032d2bb7034"
scaffold_4	RepeatMasker	Unknown	31909507	31909754	1246	-	.	ID="RND-1_FAMILY-309";Tend="1198";Tstart="944";shortTE="F";uid="849219b3-c2ce-4a2d-ad5c-7bf050df5e64"
scaffold_4	RepeatMasker	DNA	3421599	3422140	3618	-	.	ID="RND-6_FAMILY-984";Tend="1513";Tstart="937";shortTE="F";uid="29249aea-79e9-4341-8190-b4273213cbd8"
scaffold_4	RepeatMasker	LINE/CR1	6540100	6540462	639	-	.	ID="RND-6_FAMILY-827";Tend="657";Tstart="292";shortTE="F";uid="30feffb8-b491-4809-bc6c-2b16d162b2ab"
scaffold_4	RepeatMasker	DNA/Ginger-1	13299421	13299621	651	-	.	ID="RND-1_FAMILY-9";Tend="1133";Tstart="979";shortTE="F";uid="98748e8a-8a2a-4509-91bc-d426ef451271"
scaffold_4	RepeatMasker	Unknown	6633553	6634078	4026	-	.	ID="RND-1_FAMILY-326";Tend="2338";Tstart="1804";shortTE="F";uid="07fbc09b-bc4c-40e4-8e7b-8f282cdebf8a"
scaffold_4	RepeatMasker	DNA/Ginger-1	19073127	19073846	2425	-	.	ID="RND-5_FAMILY-679";Tend="2278";Tstart="1590";shortTE="F";uid="80f3a41c-07f7-4dc5-bf32-9728ced7c817"
scaffold_4	RepeatMasker	LTR/Gypsy	29427009	29427329	801	-	.	ID="RND-1_FAMILY-292";Tend="356";Tstart="92";shortTE="F";uid="92a65269-f8cf-49ad-8bbd-04761a9a962d"
scaffold_4	RepeatMasker	Unknown	18296752	18296956	497	-	.	ID="RND-6_FAMILY-10079";Tend="1088";Tstart="871";shortTE="F";uid="47c4a2e5-5cdb-4701-93af-2e56043f097e"
scaffold_4	RepeatMasker	DNA/Kolobok-E	10738794	10738921	641	-	.	ID="RND-5_FAMILY-1059";Tend="1260";Tstart="1138";shortTE="F";uid="9ea0332a-0fdb-4d68-8fc0-863e2096c31c"
scaffold_4	RepeatMasker	DNA/MULE-MuDR	40988998	40989516	2750	-	.	ID="RND-6_FAMILY-6259";Tend="1416";Tstart="907";shortTE="F";uid="aca6ae93-f6ed-4b94-b658-dd298034bb34"
scaffold_4	RepeatMasker	DNA/Ginger-1	11768627	11768983	839	-	.	ID="RND-5_FAMILY-679";Tend="1538";Tstart="1163";shortTE="F";uid="87ec8871-aabf-4076-b5fb-f57fce4b4f61"
scaffold_4	RepeatMasker	Unknown	40926228	40926563	662	-	.	ID="RND-4_FAMILY-214";Tend="1527";Tstart="1233";shortTE="F";uid="a7a635e5-6bae-47cb-bc5b-b86ef4ad4169"
scaffold_4	RepeatMasker	DNA/hAT	40291137	40291972	4486	-	.	ID="RND-1_FAMILY-26";Tend="1960";Tstart="1095";shortTE="F";uid="1b990107-25d6-4d99-a498-9b69d95b2d54"
scaffold_4	RepeatMasker	LINE/RTE-BovB	36737467	36738488	1671	-	.	ID="RND-6_FAMILY-6336";Tend="2634";Tstart="1593";shortTE="F";uid="c4fa4f6a-e0af-4b47-91b3-5f1a1f666e13"
scaffold_4	RepeatMasker	DNA/Ginger-1	17861298	17861427	516	-	.	ID="RND-6_FAMILY-10588";Tend="1202";Tstart="797";shortTE="F";uid="aaf0df06-ef71-41a1-803c-949c8aa5d415"
scaffold_4	RepeatMasker	Unknown	41518607	41518961	800	-	.	ID="RND-6_FAMILY-5938";Tend="1185";Tstart="860";shortTE="F";uid="407b1fa1-8694-4931-9d31-46a0e879b8ed"
scaffold_4	RepeatMasker	DNA/hAT-hAT19	17082499	17082632	692	-	.	ID="RND-5_FAMILY-1527";Tend="1602";Tstart="1465";shortTE="F";uid="c40df944-5efd-4403-9867-fefa26d8e9f4"
scaffold_4	RepeatMasker	LTR/Copia	16637551	16637733	440	-	.	ID="RND-6_FAMILY-2760";Tend="654";Tstart="472";shortTE="F";uid="113ac765-3150-491e-b118-8f90ac2480bd"
scaffold_4	RepeatMasker	Retroposon?	34706637	34707786	7893	-	.	ID="RND-5_FAMILY-1752";Tend="1918";Tstart="769";shortTE="F";uid="31a52156-07fd-4308-a51f-2182f3c90c80"
scaffold_4	RepeatMasker	Unknown	17244041	17244181	544	-	.	ID="RND-6_FAMILY-5901";Tend="1153";Tstart="1015";shortTE="F";uid="fb169d37-5159-4e37-884e-f8d090e84153"
scaffold_4	RepeatMasker	DNA/hAT	42864116	42864374	621	-	.	ID="RND-1_FAMILY-506";Tend="626";Tstart="371";shortTE="F";uid="99d1e3fb-da40-490b-a8f0-560d4806fcdb"
scaffold_4	RepeatMasker	DNA/hAT-Tip100	33986822	33987050	475	-	.	ID="RND-1_FAMILY-109";Tend="1148";Tstart="908";shortTE="F";uid="9e069191-4436-4433-b415-4971f72ea814"
scaffold_4	RepeatMasker	Unknown	3258313	3258928	3043	-	.	ID="RND-6_FAMILY-1649";Tend="1648";Tstart="1034";shortTE="F";uid="aa42e690-cfe2-4973-8594-b1f16a372c28"
scaffold_4	RepeatMasker	DNA/Kolobok-E	19408202	19408309	530	-	.	ID="RND-1_FAMILY-225";Tend="3818";Tstart="3708";shortTE="F";uid="ae839920-07c1-495d-990f-fba585dfe002"
scaffold_4	RepeatMasker	Unknown	1104004	1104217	1106	-	.	ID="RND-6_FAMILY-12635";TEgroup="ctg_4%7CRND-6_FAMILY-12635%7C1";Tend="1058";Tstart="798";shortTE="T";uid="e84ffea5-fcb7-4220-bcbe-ce6c2ee680a5"
scaffold_4	RepeatMasker	DNA/hAT-Tip100	33357950	33358276	1563	-	.	ID="RND-1_FAMILY-91";Tend="1259";Tstart="981";shortTE="F";uid="4762b097-3212-41bf-8027-d9d8e24c3c49"
scaffold_4	RepeatMasker	DNA/Ginger-1	6774091	6774196	463	-	.	ID="RND-1_FAMILY-21";Tend="1069";Tstart="949";shortTE="F";uid="efa4d815-427d-4d30-8276-11dd38c8fe35"
scaffold_4	RepeatMasker	DNA/Ginger-1	30943906	30944968	6059	-	.	ID="RND-1_FAMILY-8";Tend="2223";Tstart="1133";shortTE="F";uid="00e8e043-b998-4e95-a0c0-67d65336cb51"
scaffold_4	RepeatMasker	DNA/Ginger-1	28859427	28859579	1980	-	.	ID="RND-1_FAMILY-9";Tend="1511";Tstart="943";shortTE="F";uid="b0bb2cfc-e450-4385-924f-00a06a95b8af"
scaffold_4	RepeatMasker	DNA/Ginger-1	23375659	23375981	1170	-	.	ID="RND-6_FAMILY-1075";Tend="2213";Tstart="1867";shortTE="F";uid="25980dc5-5e13-487f-ae19-c1ae4cfd9ed0"
scaffold_4	RepeatMasker	Unknown	37708099	37708370	1490	-	.	ID="RND-6_FAMILY-14172";Tend="1220";Tstart="947";shortTE="F";uid="e6c2e429-afe6-405f-a17a-82aa953c75d3"
scaffold_4	RepeatMasker	DNA/Kolobok-E	42385228	42385540	1206	-	.	ID="RND-1_FAMILY-46";Tend="3459";Tstart="3159";shortTE="F";uid="81bcba47-6d11-480d-97fc-a0e2b6a79b1b"
scaffold_4	RepeatMasker	LINE/CR1	38296555	38296845	1552	-	.	ID="RND-5_FAMILY-26";Tend="1627";Tstart="1334";shortTE="F";uid="38072ca8-b20b-4862-a3c0-f8b86a8040c3"
scaffold_4	RepeatMasker	DNA/Ginger-1	195549	195731	517	-	.	ID="RND-1_FAMILY-9";Tend="1155";Tstart="990";shortTE="F";uid="ffc5a1ac-a230-4699-9f31-863defca9ed1"
scaffold_4	RepeatMasker	Unknown	42481591	42481861	1163	-	.	ID="RND-1_FAMILY-331";Tend="762";Tstart="498";shortTE="F";uid="5628da5c-dd74-46a7-9519-5da6a3c6e8e3"
scaffold_4	RepeatMasker	DNA/Kolobok-E	2627740	2628250	907	-	.	ID="RND-5_FAMILY-4506";Tend="627";Tstart="1";shortTE="F";uid="96af93ed-c300-485a-a068-b54a82b561ce"
scaffold_4	RepeatMasker	Unknown	30226445	30227254	4579	-	.	ID="RND-4_FAMILY-991";Tend="1755";Tstart="923";shortTE="F";uid="645e0c2b-815d-4915-9ab2-d58f3e46c8e3"
scaffold_4	RepeatMasker	Unknown	11954550	11955624	8043	-	.	ID="RND-6_FAMILY-6470";Tend="1814";Tstart="719";shortTE="F";uid="ba381803-7ad8-4e2d-b974-121544acc082"
scaffold_4	RepeatMasker	Unknown	8750484	8750715	658	-	.	ID="RND-5_FAMILY-3110";Tend="1104";Tstart="865";shortTE="F";uid="21518ecc-6e6f-459a-8f31-44ce4fffeff8"
scaffold_4	RepeatMasker	DNA/TcMar-Mariner	22309700	22310783	1874	-	.	ID="MARINER-9_RPR";Tend="1233";Tstart="171";shortTE="F";uid="cc1c6d84-481c-46f3-b005-be59ed4cdc3a"
scaffold_4	RepeatMasker	Unknown	6448860	6449136	1045	-	.	ID="RND-1_FAMILY-116";Tend="1624";Tstart="1364";shortTE="F";uid="12386837-966f-46fb-89d9-30063459c274"
scaffold_4	RepeatMasker	LINE/I-Jockey	22570523	22571038	559	-	.	ID="VINGI-36_LMI";Tend="1263";Tstart="772";shortTE="F";uid="a92e48bd-c6c4-40e3-ad60-7fbc3d98b238"
scaffold_4	RepeatMasker	DNA/hAT-Ac	5107386	5107550	917	-	.	ID="RND-5_FAMILY-2723";Tend="1456";Tstart="1283";shortTE="F";uid="88561f83-0d1e-4a2c-bf8b-2c7830b0fa7d"
scaffold_4	RepeatMasker	DNA/Ginger-1	36570192	36571015	4357	-	.	ID="rnd-6_family-8521";Tend="1536";Tstart="754";shortTE="F";uid="a46b9750-9637-441e-aa06-5e8e5b893f77"
scaffold_4	RepeatMasker	DNA/hAT-Tip100	28552429	28553195	747	-	.	ID="RND-1_FAMILY-110";Tend="1818";Tstart="1013";shortTE="F";uid="c894e043-0929-48eb-8ed9-a2fc2623be57"
scaffold_4	RepeatMasker	DNA/Ginger-1	38234459	38234892	2491	-	.	ID="RND-5_FAMILY-222";Tend="1444";Tstart="1000";shortTE="F";uid="c49e2d82-8674-4948-952b-54c746646b8d"
scaffold_4	RepeatMasker	Unknown	41619560	41620086	1340	-	.	ID="RND-1_FAMILY-433";Tend="1226";Tstart="652";shortTE="F";uid="4e32192b-9938-4ce4-889b-724c54a84ce8"
scaffold_4	RepeatMasker	DNA/hAT-Ac	39281106	39281383	916	-	.	ID="RND-1_FAMILY-138";Tend="1197";Tstart="953";shortTE="F";uid="06c0abde-78d7-48ef-bf08-69ea1a7ed3fb"
scaffold_4	RepeatMasker	DNA/hAT-Ac	34390764	34390867	408	-	.	ID="DNA8-99_AP";Tend="106";Tstart="1";shortTE="F";uid="084fbe17-e6cb-48f5-94a6-70fddc28bc9d"
scaffold_4	RepeatMasker	LTR/Pao	31390499	31390810	2100	-	.	ID="RND-6_FAMILY-3817";Tend="3730";Tstart="3406";shortTE="F";uid="52f0f53d-4225-497d-b168-a21af99fcb0a"
scaffold_4	RepeatMasker	LINE/CR1	6408382	6409036	4577	-	.	ID="RND-6_FAMILY-6759";Tend="1503";Tstart="849";shortTE="F";uid="64dce88b-3f62-4fdf-aad8-c03fe340917c"
scaffold_4	RepeatMasker	DNA	36574162	36574398	1630	-	.	ID="RND-1_FAMILY-217";Tend="1377";Tstart="1140";shortTE="F";uid="cd3c4537-5e26-4452-912e-0339f2a80627"
scaffold_4	RepeatMasker	DNA/TcMar-Mariner	5018991	5019631	3044	-	.	ID="MARINER-30_RPR";Tend="1326";Tstart="670";shortTE="F";uid="6ea82b48-a42c-43a0-8163-ad3f2984fc0f"
scaffold_4	RepeatMasker	DNA/Ginger-1	2309821	2310508	4229	-	.	ID="RND-6_FAMILY-2321";Tend="1620";Tstart="883";shortTE="F";uid="d81a5428-dc7d-44c3-b856-ad0742294a82"
scaffold_4	RepeatMasker	DNA	10383127	10383405	1793	-	.	ID="RND-5_FAMILY-2501";Tend="1255";Tstart="1007";shortTE="F";uid="9c113d73-7ab6-44e3-831a-31f87c584daa"
scaffold_4	RepeatMasker	Unknown	37606740	37606998	532	-	.	ID="RND-1_FAMILY-447";Tend="1887";Tstart="1662";shortTE="F";uid="dffdb95a-7070-4a4f-ba33-187152844622"
scaffold_4	RepeatMasker	DNA/MULE-MuDR	5113838	5113992	901	-	.	ID="RND-5_FAMILY-3867";Tend="1354";Tstart="1171";shortTE="F";uid="6af0a3e1-edf6-418c-894e-61e6debf7fe7"
scaffold_4	RepeatMasker	Unknown	32864678	32864859	639	-	.	ID="RND-5_FAMILY-722";Tend="1815";Tstart="1615";shortTE="F";uid="c31d3660-7456-4b30-b865-4ca50dcc5d83"
scaffold_4	RepeatMasker	DNA/Ginger-1	2380735	2381278	2491	-	.	ID="RND-5_FAMILY-1987";Tend="1300";Tstart="811";shortTE="F";uid="b31c0d78-183e-45b4-993e-ab75bfdf0317"
scaffold_4	RepeatMasker	DNA/hAT	3320604	3320936	2025	-	.	ID="RND-1_FAMILY-26";Tend="1236";Tstart="897";shortTE="F";uid="117eb975-33ca-42b1-9cc3-e6ed8b76eae2"
scaffold_4	RepeatMasker	DNA/Merlin	1765265	1765776	1546	-	.	ID="RND-1_FAMILY-25";Tend="1492";Tstart="977";shortTE="F";uid="0843744f-11ab-4b91-a563-75d35bd70658"
scaffold_4	RepeatMasker	DNA/hAT	32100805	32100908	589	-	.	ID="RND-1_FAMILY-170";Tend="4259";Tstart="4154";shortTE="F";uid="cc27ddd8-a5dc-4c22-9732-3f4bcb996fa7"
scaffold_4	RepeatMasker	DNA/Ginger-1	2689573	2689794	792	-	.	ID="RND-5_FAMILY-679";Tend="2014";Tstart="1794";shortTE="F";uid="0629e083-80a3-4d4f-af85-d742208d714e"
scaffold_4	RepeatMasker	DNA	41494180	41496028	6328	-	.	ID="rnd-6_family-849";Tend="2492";Tstart="659";shortTE="F";uid="7f896149-bf9a-4465-9e47-c63010be8234"
scaffold_4	RepeatMasker	LINE/CR1	21119553	21122171	20394	-	.	ID="RND-6_FAMILY-794";Tend="2544";Tstart="42";shortTE="F";uid="44b7d951-d969-4da8-999c-329ffedc19c0"
scaffold_4	RepeatMasker	Unknown	31450574	31451013	3455	-	.	ID="RND-5_FAMILY-3056";Tend="1762";Tstart="1322";shortTE="F";uid="80b928af-c46c-42e1-aa6a-2b8c75016f4e"
scaffold_4	RepeatMasker	DNA/Ginger-1	8372903	8373070	737	-	.	ID="RND-6_FAMILY-8373";Tend="1889";Tstart="1725";shortTE="F";uid="11c1d4a7-d6bb-4e20-ab1a-cd0bcc51863d"
scaffold_4	RepeatMasker	LINE/RTE-BovB	14410708	14410984	511	-	.	ID="RND-6_FAMILY-5219";Tend="1050";Tstart="783";shortTE="F";uid="977cfea9-d744-4d8f-b43d-d87030c51af6"
scaffold_4	RepeatMasker	Unknown	3003519	3004023	865	-	.	ID="RND-2_FAMILY-24";Tend="1717";Tstart="1167";shortTE="F";uid="12097c79-2d09-455f-be17-effe652738b1"
scaffold_4	RepeatMasker	Unknown	27283892	27284127	518	-	.	ID="RND-6_FAMILY-3049";Tend="1474";Tstart="1240";shortTE="F";uid="74e034a9-d1c5-4244-bf1e-9467baa2709b"
scaffold_4	RepeatMasker	DNA/hAT-Ac	30753215	30753516	1057	-	.	ID="RND-1_FAMILY-138";Tend="1233";Tstart="943";shortTE="F";uid="eb849fc5-cc14-40ee-877e-a0cbdc30a3b8"
scaffold_4	RepeatMasker	DNA/Ginger-1	14251486	14252054	2224	-	.	ID="RND-5_FAMILY-679";Tend="2239";Tstart="1611";shortTE="F";uid="116f32d0-c7a6-4c6d-965d-ef21c5c7fbb4"
scaffold_4	RepeatMasker	DNA/Ginger-1	29128913	29129090	2698	-	.	ID="rnd-1_family-8";Tend="2014";Tstart="72";shortTE="F";uid="8a89717c-4e45-4c00-9840-662854dbd943"
scaffold_4	RepeatMasker	DNA/Sola-1	40936952	40937573	1937	-	.	ID="RND-6_FAMILY-3453";Tend="1574";Tstart="935";shortTE="F";uid="3d61b0d5-7f57-4de7-bba3-3037ca7d2b74"
scaffold_4	RepeatMasker	DNA/hAT	17834346	17834813	3098	-	.	ID="rnd-1_family-139";Tend="1343";Tstart="922";shortTE="F";uid="1b1a98a6-9e73-4820-b61a-db10603cda61"
scaffold_4	RepeatMasker	Unknown	15803590	15803952	412	-	.	ID="RND-5_FAMILY-6555";Tend="1735";Tstart="1426";shortTE="F";uid="d90aa0a1-46d8-4484-b546-0ae264ac4a10"
scaffold_4	RepeatMasker	DNA/Ginger-1	8245864	8246648	4242	-	.	ID="RND-6_FAMILY-8521";Tend="1540";Tstart="763";shortTE="F";uid="053aa75c-35d9-45c8-b8d2-6bd5caf420cf"
scaffold_4	RepeatMasker	Unknown	15843581	15844130	1391	-	.	ID="RND-1_FAMILY-301";Tend="1534";Tstart="1003";shortTE="F";uid="c542d4a9-88a3-453a-b23a-c15247cd15f3"
scaffold_4	RepeatMasker	LINE/I-Jockey	41603244	41606343	3014	-	.	ID="RND-6_FAMILY-1005";Tend="2694";Tstart="1";shortTE="F";uid="0f943902-970d-4dc0-b209-c30a77ec5880"
scaffold_4	RepeatMasker	DNA/Ginger-1	35660162	35660758	2582	-	.	ID="rnd-1_family-6";Tend="1771";Tstart="1326";shortTE="F";uid="167adf25-f14e-4729-bf76-56f5becc4be9"
scaffold_4	RepeatMasker	DNA	18168633	18169152	1061	-	.	ID="RND-5_FAMILY-600";TEgroup="ctg_4%7CRND-5_FAMILY-600%7C6";Tend="972";Tstart="731";shortTE="F";uid="7a3be09e-9d8f-4438-b43d-2843a2c9f10d"
scaffold_4	RepeatMasker	Unknown	42237773	42238161	2883	-	.	ID="RND-1_FAMILY-326";Tend="2368";Tstart="1974";shortTE="F";uid="f983ffb9-aab3-49ce-8d9a-49d1d6ad8052"
scaffold_4	RepeatMasker	Unknown	9434564	9434936	1352	-	.	ID="RND-4_FAMILY-183";Tend="1237";Tstart="881";shortTE="F";uid="ff758ca3-967a-4e89-9430-22a89006af2c"
scaffold_4	RepeatMasker	Retroposon?	28163232	28163597	1720	-	.	ID="RND-1_FAMILY-4";Tend="1311";Tstart="950";shortTE="F";uid="0b76e559-5de8-4aa3-8edc-907752e71e57"
scaffold_4	RepeatMasker	Unknown	23814525	23814667	764	-	.	ID="RND-4_FAMILY-445";Tend="1047";Tstart="907";shortTE="F";uid="e65c2d87-aa07-4fb9-afeb-38e151b91a1d"
scaffold_4	RepeatMasker	DNA/Ginger-1	36718692	36718969	1527	-	.	ID="RND-5_FAMILY-679";Tend="1164";Tstart="888";shortTE="F";uid="d07a3152-a04a-41e1-9292-f5f35d799462"
scaffold_4	RepeatMasker	DNA	8713476	8713934	1381	-	.	ID="RND-4_FAMILY-220";Tend="1414";Tstart="968";shortTE="F";uid="5ad977ba-5a0b-4596-8f07-3bd899ed8868"
scaffold_4	RepeatMasker	Unknown	31098653	31099215	3761	-	.	ID="RND-6_FAMILY-5140";Tend="1363";Tstart="814";shortTE="F";uid="ea435a46-eeb1-4340-b3e7-7e116c60ca30"
scaffold_4	RepeatMasker	DNA/Ginger-1	29545392	29546112	4487	-	.	ID="RND-6_FAMILY-2321";Tend="1643";Tstart="902";shortTE="F";uid="a2d1383d-cd6f-462b-9822-fc5cd5443687"
scaffold_4	RepeatMasker	DNA/Ginger-1	38101589	38101783	1066	-	.	ID="RND-5_FAMILY-679";Tend="1094";Tstart="893";shortTE="F";uid="4e7e72eb-9e0b-4987-8143-13e54c2c8f01"
scaffold_4	RepeatMasker	LTR/Gypsy	42242234	42243268	3725	-	.	ID="RND-6_FAMILY-11254";Tend="1052";Tstart="39";shortTE="F";uid="d4302bd5-0983-4abe-9140-9ddcdd13ebac"
scaffold_4	RepeatMasker	Unknown	1199080	1199291	661	-	.	ID="RND-6_FAMILY-675";Tend="2319";Tstart="2106";shortTE="F";uid="62b945eb-6f39-4fa8-b55c-bb6c4b832816"
scaffold_4	RepeatMasker	DNA/hAT-hATm	11878119	11878753	3905	-	.	ID="rnd-1_family-373";Tend="2032";Tstart="1541";shortTE="F";uid="897c17ef-34d2-401a-bd84-429256af5106"
scaffold_4	RepeatMasker	Unknown	38420816	38420963	1024	-	.	ID="RND-6_FAMILY-976";Tend="1111";Tstart="963";shortTE="F";uid="a4adf8d7-06cf-49c8-9eb1-b618ca6c464b"
scaffold_4	RepeatMasker	LINE/RTE-BovB	10237469	10237867	599	-	.	ID="RND-6_FAMILY-526";Tend="3425";Tstart="3051";shortTE="F";uid="8d4c5cc2-f483-4c4b-a72c-0a650d3d78dd"
scaffold_4	RepeatMasker	Unknown	7958681	7958885	712	-	.	ID="RND-4_FAMILY-183";Tend="1217";Tstart="1012";shortTE="F";uid="2e987e7c-fd3e-41a4-9c3b-2b3453dfdada"
scaffold_4	RepeatMasker	DNA/hAT	24697562	24697857	1276	-	.	ID="RND-1_FAMILY-114";Tend="2033";Tstart="1773";shortTE="F";uid="49532b5c-90ff-4c1b-bad3-df235110ba8e"
scaffold_4	RepeatMasker	DNA/Ginger-1	22908733	22909274	2746	-	.	ID="RND-1_FAMILY-9";Tend="1513";Tstart="975";shortTE="F";uid="3aca903e-1cef-4b46-b8ed-1686544f3709"
scaffold_4	RepeatMasker	Unknown	23008206	23008569	1697	-	.	ID="RND-6_FAMILY-6077";Tend="1270";Tstart="946";shortTE="F";uid="ecfd9c52-fd70-451d-8942-9dc450e60753"
scaffold_4	RepeatMasker	Unknown	18019632	18019827	786	-	.	ID="RND-5_FAMILY-3914";Tend="1177";Tstart="960";shortTE="F";uid="684ecbee-8774-477a-84de-c4fd4adf9e31"
scaffold_4	RepeatMasker	DNA/Ginger-1	40802485	40803010	3378	-	.	ID="RND-5_FAMILY-222";Tend="1444";Tstart="914";shortTE="F";uid="2a08c1d6-109e-42e5-a824-eb61c25b08df"
scaffold_4	RepeatMasker	DNA	36103306	36103696	1956	-	.	ID="RND-1_FAMILY-97";Tend="1385";Tstart="972";shortTE="F";uid="54704cf5-6d22-4cb7-9a8b-9da4cac5e45d"
scaffold_4	RepeatMasker	DNA/hAT	37818875	37819593	4574	-	.	ID="RND-6_FAMILY-6292";Tend="1789";Tstart="1091";shortTE="F";uid="c67dbabe-6336-40ef-99af-6ad79cddccfd"
scaffold_4	RepeatMasker	DNA/hAT-hAT19	9807781	9808364	3822	-	.	ID="RND-6_FAMILY-1003";Tend="1472";Tstart="910";shortTE="F";uid="1db88b60-d40e-48fb-82ca-623b52471af5"
scaffold_4	RepeatMasker	DNA/hAT-Tip100	5734961	5735212	885	-	.	ID="RND-1_FAMILY-91";Tend="1241";Tstart="975";shortTE="F";uid="cd40bd77-1a00-4fab-8963-88fc6f9f77c8"
scaffold_4	RepeatMasker	Unknown	20460062	20460216	404	-	.	ID="RND-1_FAMILY-89";Tend="1061";Tstart="906";shortTE="F";uid="3868d43d-f8dc-4abb-ade4-a7d2df09bce7"
scaffold_4	RepeatMasker	Unknown	21643482	21643721	1548	-	.	ID="RND-6_FAMILY-2752";Tend="1689";Tstart="1458";shortTE="F";uid="a4207316-59f5-4f2d-9433-aa72767a250e"
scaffold_4	RepeatMasker	DNA/Ginger-1	14376331	14376529	626	-	.	ID="RND-1_FAMILY-9";Tend="1294";Tstart="1073";shortTE="F";uid="110d092c-361b-468b-a36f-8fd95c9d75eb"
scaffold_4	RepeatMasker	LINE/RTE-BovB	40235187	40235342	592	-	.	ID="RND-6_FAMILY-792";Tend="1547";Tstart="1383";shortTE="F";uid="afaf6193-cff0-44c2-a342-d0654852e59e"
scaffold_4	RepeatMasker	DNA/hAT-Tip100	33011290	33011668	1235	-	.	ID="RND-1_FAMILY-109";Tend="1186";Tstart="801";shortTE="F";uid="5cca1c56-769e-48dc-b90f-316ae918c16c"
scaffold_4	RepeatMasker	DNA/Ginger-1	21407758	21407912	7981	-	.	ID="RND-6_FAMILY-2321";Tend="2319";Tstart="886";shortTE="F";uid="f094ad84-1483-47f6-bc54-4cab762fe6ef"
scaffold_4	RepeatMasker	DNA/hAT-hAT19	20813230	20813498	462	-	.	ID="RND-5_FAMILY-1527";Tend="1619";Tstart="1386";shortTE="F";uid="cbd2e619-8ffe-4fee-8d04-7649e313296c"
scaffold_4	RepeatMasker	Unknown	9332333	9332469	1074	-	.	ID="RND-6_FAMILY-19225";Tend="870";Tstart="734";shortTE="F";uid="32bfa7e5-af81-44cd-a608-6caab0d40506"
scaffold_4	RepeatMasker	DNA/Ginger-1	14416587	14417257	3436	-	.	ID="rnd-5_family-679";Tend="2227";Tstart="1444";shortTE="F";uid="e89a90ec-99f0-45ab-b5fe-73757587448a"
scaffold_4	RepeatMasker	Unknown	4449387	4449516	475	-	.	ID="RND-4_FAMILY-991";Tend="1811";Tstart="1665";shortTE="F";uid="a91f4e1b-7ff5-4ee6-8068-af94542c7c63"
scaffold_4	RepeatMasker	DNA/Ginger-1	6419485	6419728	1227	-	.	ID="RND-1_FAMILY-9";Tend="1509";Tstart="1274";shortTE="F";uid="b0238c4a-5864-46bf-a4aa-32fe5a7d73c0"
scaffold_4	RepeatMasker	Unknown	42893256	42895653	13684	-	.	ID="RND-6_FAMILY-4940";Tend="2405";Tstart="102";shortTE="F";uid="66ff5f83-e5c1-49d9-b721-402a9ebd1c3c"
scaffold_4	RepeatMasker	Unknown	34813455	34813556	524	-	.	ID="RND-1_FAMILY-154";Tend="1401";Tstart="1308";shortTE="F";uid="3521e8c6-1018-4265-ab4e-a355eb6dff03"
scaffold_4	RepeatMasker	DNA/Merlin	42122699	42122850	601	-	.	ID="RND-1_FAMILY-25";Tend="1141";Tstart="999";shortTE="F";uid="c4bfa210-0798-43b5-9741-8350b9126655"
scaffold_4	RepeatMasker	Unknown	40060419	40061041	2276	-	.	ID="RND-1_FAMILY-437";Tend="1208";Tstart="484";shortTE="F";uid="12e130ea-12f2-4147-bd64-fb64274ead58"
scaffold_4	RepeatMasker	DNA/Ginger-1	20423032	20423573	2299	-	.	ID="rnd-1_family-9";Tend="1762";Tstart="972";shortTE="F";uid="6733a681-c557-45d0-93f6-9790348bfcc9"
scaffold_4	RepeatMasker	Unknown	6171268	6171393	401	-	.	ID="RND-1_FAMILY-89";Tend="1862";Tstart="1743";shortTE="F";uid="29523eef-e90b-4dd4-9e07-9184acd8f518"
scaffold_4	RepeatMasker	Unknown	42286658	42287029	2238	-	.	ID="RND-1_FAMILY-355";Tend="1665";Tstart="1282";shortTE="F";uid="0b05d70e-681a-4f9f-8b53-5fe8c785fbf0"
scaffold_4	RepeatMasker	LINE/CR1	11927045	11927826	2317	-	.	ID="RND-6_FAMILY-14237";Tend="1545";Tstart="823";shortTE="F";uid="8ec713fd-1dd0-4f7b-a7fd-0c0764e0163a"
scaffold_4	RepeatMasker	Unknown	3107852	3108002	441	-	.	ID="RND-6_FAMILY-880";Tend="2794";Tstart="2664";shortTE="F";uid="30e39acd-0d60-4a1c-8d8e-996f355b2798"
scaffold_4	RepeatMasker	DNA/Ginger-1	7114417	7114795	1137	-	.	ID="rnd-5_family-679";Tend="1136";Tstart="737";shortTE="F";uid="935e1a18-d9f5-4c8c-849b-cf848f6e07b3"
scaffold_4	RepeatMasker	DNA/Ginger-1	9378861	9379104	974	-	.	ID="RND-6_FAMILY-396";Tend="1887";Tstart="1655";shortTE="F";uid="2ad5bc20-60ae-43b5-b417-25670f57402f"
scaffold_4	RepeatMasker	DNA/Ginger-1	16842034	16842281	670	-	.	ID="rnd-5_family-222";Tend="1664";Tstart="1354";shortTE="F";uid="68d33d15-cf97-4d69-8b4c-f311e3d8d9f5"
scaffold_4	RepeatMasker	DNA/Ginger-1	11963714	11964942	5866	-	.	ID="RND-6_FAMILY-2321";Tend="2071";Tstart="895";shortTE="F";uid="2c7c851a-6e01-47d9-a2c2-815e06736556"
scaffold_4	RepeatMasker	LINE/RTE-BovB	34233453	34233655	833	-	.	ID="RND-6_FAMILY-792";Tend="1553";Tstart="1341";shortTE="F";uid="ffb4b2b0-d8a8-4ce7-9d03-6528dadf0cd2"
scaffold_4	RepeatMasker	Unknown	22471775	22472051	414	-	.	ID="RND-6_FAMILY-2540";Tend="1275";Tstart="1013";shortTE="F";uid="475aad74-3614-453c-a1c2-ec453945e474"
scaffold_4	RepeatMasker	DNA	2620380	2620487	494	-	.	ID="TTAA9_AP";Tend="479";Tstart="375";shortTE="F";uid="e21c6bae-9c6c-4498-8db7-0a6daad6b602"
scaffold_4	RepeatMasker	LINE/CR1	38417034	38417350	1453	-	.	ID="RND-6_FAMILY-13321";Tend="1484";Tstart="1187";shortTE="F";uid="b0a9e0b8-9e24-4024-a807-b68320d717be"
scaffold_4	RepeatMasker	DNA/Ginger-1	18064548	18065944	7206	-	.	ID="rnd-6_family-1075";Tend="2112";Tstart="813";shortTE="F";uid="cc65c544-6b96-48f3-81cd-1dd6a7d066c3"
scaffold_4	RepeatMasker	Unknown	3374290	3374644	815	-	.	ID="RND-1_FAMILY-89";Tend="1317";Tstart="862";shortTE="F";uid="cf6601fb-b0ba-48aa-9310-10cc4da59b7a"
scaffold_4	RepeatMasker	DNA	36511827	36512060	1520	-	.	ID="RND-1_FAMILY-217";Tend="1376";Tstart="1135";shortTE="F";uid="8adf0e38-0500-4d77-a657-5ea14fec0c22"
scaffold_4	RepeatMasker	DNA/Ginger-1	31497286	31497404	411	-	.	ID="RND-1_FAMILY-446";Tend="1763";Tstart="1647";shortTE="F";uid="e587e3a7-bc13-4155-bb82-008fb863ce65"
scaffold_4	RepeatMasker	Retroposon?	22940158	22940664	2566	-	.	ID="RND-1_FAMILY-4";Tend="1494";Tstart="967";shortTE="F";uid="44706173-7a4d-4998-9b37-891d443eba0d"
scaffold_4	RepeatMasker	DNA/Ginger-1	37679681	37679961	687	-	.	ID="RND-6_FAMILY-2321";Tend="1157";Tstart="860";shortTE="F";uid="e2a49e2d-9915-4fd4-b239-c94ea45a1220"
scaffold_4	RepeatMasker	DNA/hAT-Tip100	29081749	29082637	5688	-	.	ID="RND-5_FAMILY-921";Tend="1741";Tstart="872";shortTE="F";uid="d99155a9-2258-4d76-899a-f11a4509c9e5"
scaffold_4	RepeatMasker	DNA/TcMar-Tc1	19272017	19272217	819	-	.	ID="rnd-6_family-547";Tend="1855";Tstart="1609";shortTE="F";uid="b9328b76-2a55-42e1-8879-daa8f0bddf33"
scaffold_4	RepeatMasker	DNA/Ginger-1	14355214	14355624	822	-	.	ID="rnd-6_family-4968";Tend="1267";Tstart="788";shortTE="F";uid="63685aa2-6b66-4402-b939-4d66c32b2a1a"
scaffold_4	RepeatMasker	DNA/Ginger-1	9907117	9907725	2501	-	.	ID="rnd-5_family-679";Tend="1447";Tstart="848";shortTE="F";uid="ecc50400-974a-4bbf-9ee5-ed36d127df3f"
scaffold_4	RepeatMasker	DNA/hAT-Tip100	35024317	35024423	417	-	.	ID="RND-6_FAMILY-3730";Tend="1491";Tstart="1378";shortTE="F";uid="31a5a2c0-6456-483a-a921-0b94e541647d"
scaffold_4	RepeatMasker	DNA/Ginger-1	31513944	31514480	1844	-	.	ID="rnd-1_family-9";Tend="1525";Tstart="793";shortTE="F";uid="4a728113-d390-4f0e-b39b-a79871e8c9bb"
scaffold_4	RepeatMasker	Unknown	42163996	42164916	1036	-	.	ID="RND-5_FAMILY-1178";TEgroup="ctg_4%7CRND-5_FAMILY-1178%7C4";Tend="2378";Tstart="834";shortTE="F";uid="6b934057-9fcc-40fe-bd81-70c3b331fb06"
scaffold_4	RepeatMasker	DNA/Kolobok-E	2315553	2315730	444	-	.	ID="RND-6_FAMILY-289";Tend="573";Tstart="428";shortTE="F";uid="de6068da-b58c-4c24-812c-66d465d47a60"
scaffold_4	RepeatMasker	DNA/hAT?	16179102	16179363	1403	-	.	ID="RND-6_FAMILY-1241";Tend="1288";Tstart="1030";shortTE="F";uid="d6963a75-c078-448a-9965-aa6539e614da"
scaffold_4	RepeatMasker	DNA/Kolobok-E	36089117	36089305	715	-	.	ID="RND-1_FAMILY-287";Tend="1774";Tstart="1601";shortTE="F";uid="66f489f2-5611-413c-8df9-5d5d609770fb"
scaffold_4	RepeatMasker	Unknown	9285304	9285718	1377	-	.	ID="RND-6_FAMILY-1552";Tend="1352";Tstart="963";shortTE="F";uid="9a2b99aa-e265-48ff-acad-44e1c9460e50"
scaffold_4	RepeatMasker	DNA/hAT-hAT19	39184322	39184538	754	-	.	ID="DNA8-71_AP";Tend="226";Tstart="4";shortTE="F";uid="c83ba1b7-6f42-483e-927f-e482b8ef48ac"
scaffold_4	RepeatMasker	Unknown	43021582	43021823	1819	-	.	ID="RND-6_FAMILY-10104";Tend="1488";Tstart="1241";shortTE="F";uid="cdcf231c-363e-4d1a-92b4-986f577b9143"
scaffold_4	RepeatMasker	Unknown	7683228	7683530	518	-	.	ID="RND-4_FAMILY-183";Tend="1231";Tstart="913";shortTE="F";uid="de85c970-2efa-41b3-af4e-971f1d406e18"
scaffold_4	RepeatMasker	Unknown	6674816	6675160	893	-	.	ID="RND-1_FAMILY-141";Tend="1509";Tstart="1192";shortTE="F";uid="8c1d3f6b-5aa1-4ae0-9543-da91fd21b64d"
scaffold_4	RepeatMasker	Unknown	14306459	14306635	672	-	.	ID="RND-6_FAMILY-1649";Tend="854";Tstart="680";shortTE="F";uid="1d30a1ad-b25b-4fe3-8ea4-f50fde4477a1"
scaffold_4	RepeatMasker	Unknown	39116802	39117071	1214	-	.	ID="RND-4_FAMILY-183";Tend="1154";Tstart="885";shortTE="F";uid="eebd2f6f-023e-43db-9475-d8ec594a2ffe"
scaffold_4	RepeatMasker	DNA/TcMar-Mariner	10283455	10284497	1897	-	.	ID="MARINER-1_HMM";Tend="1243";Tstart="200";shortTE="F";uid="d671e93e-5ada-4d6c-aaf1-9c875af97864"
scaffold_4	RepeatMasker	DNA/Kolobok-E	36596358	36596459	622	-	.	ID="RND-1_FAMILY-46";Tend="1510";Tstart="1414";shortTE="F";uid="5bff6cf4-c4d7-43a2-9de5-85f3bcb2595b"
scaffold_4	RepeatMasker	DNA/hAT-Tip100	14866710	14867233	1155	-	.	ID="RND-6_FAMILY-151";Tend="1406";Tstart="883";shortTE="F";uid="e6d39f2b-557c-4673-9d48-c948ca4741e4"
scaffold_4	RepeatMasker	DNA/Ginger-1	14222336	14223061	600	-	.	ID="rnd-6_family-10588";Tend="2237";Tstart="679";shortTE="F";uid="f6faa752-bc0a-4001-9db6-5e289bec304d"
scaffold_4	RepeatMasker	DNA/Maverick	34814939	34816061	7030	-	.	ID="RND-5_FAMILY-3114";Tend="8749";Tstart="7591";shortTE="F";uid="34cb4ded-45b3-4d3a-bec9-707f3360ed4e"
scaffold_4	RepeatMasker	DNA/hAT	32976536	32977753	7488	-	.	ID="RND-1_FAMILY-7";Tend="2256";Tstart="1026";shortTE="F";uid="a5934474-9c78-4b7d-92fe-4d52e1db7f6d"
scaffold_4	RepeatMasker	Unknown	40203827	40204297	2450	-	.	ID="RND-4_FAMILY-2816";Tend="1255";Tstart="805";shortTE="F";uid="4738b8a5-f6cd-45f0-807b-a4e1652f052a"
scaffold_4	RepeatMasker	DNA/Ginger-1	7558700	7558972	1312	-	.	ID="RND-1_FAMILY-6";Tend="2615";Tstart="2357";shortTE="F";uid="49610a9f-4e92-4740-9be8-e31f4a650e1a"
scaffold_4	RepeatMasker	DNA/hAT-Tip100	39836089	39836200	620	-	.	ID="RND-5_FAMILY-588";Tend="967";Tstart="856";shortTE="F";uid="3766c4ac-4fcb-4068-8ef5-c88b45d0403f"
scaffold_4	RepeatMasker	DNA/hAT-Tip100	23006227	23006493	1188	-	.	ID="RND-1_FAMILY-457";Tend="3218";Tstart="2961";shortTE="F";uid="16c10ef3-7d9a-44a7-a96f-50ff03fff26c"
scaffold_4	RepeatMasker	DNA/hAT	9724044	9724504	901	-	.	ID="RND-1_FAMILY-463";Tend="4381";Tstart="3842";shortTE="F";uid="ca87325c-1492-4e48-9f2c-a604ce8a6142"
scaffold_4	RepeatMasker	DNA/Ginger-1	19979573	19979817	2246	-	.	ID="rnd-6_family-4811";Tend="2006";Tstart="1036";shortTE="F";uid="3760a3ef-55a0-4a3c-af63-254245fe9dc8"
scaffold_4	RepeatMasker	Unknown	26043307	26043430	464	-	.	ID="RND-6_FAMILY-8932";Tend="1466";Tstart="1339";shortTE="F";uid="fab7aef0-7736-4dd3-aa3c-821e2e6c996f"
scaffold_4	RepeatMasker	DNA/hAT-Tip100	21594218	21594477	1483	-	.	ID="RND-1_FAMILY-81";Tend="1245";Tstart="989";shortTE="F";uid="1977ad2e-b575-42ff-a3ab-dd74192c805f"
scaffold_4	RepeatMasker	Unknown	31632676	31632903	755	-	.	ID="RND-4_FAMILY-2246";Tend="3673";Tstart="3456";shortTE="F";uid="5095e860-0349-4f6a-b51b-9810ef268d4d"
scaffold_4	RepeatMasker	DNA/Ginger-1	9800381	9801296	6033	-	.	ID="rnd-1_family-12";Tend="1895";Tstart="881";shortTE="F";uid="f7beb8e0-552e-4204-b789-8cb37f940a9f"
scaffold_4	RepeatMasker	DNA/Ginger-1	13887069	13887276	731	-	.	ID="rnd-5_family-679";Tend="1028";Tstart="813";shortTE="F";uid="42fa53aa-6f5e-49ff-86ca-3dfa5db7ba70"
scaffold_4	RepeatMasker	Unknown	30223860	30224123	1460	-	.	ID="RND-5_FAMILY-243";Tend="1184";Tstart="930";shortTE="F";uid="aa448f3d-f813-4898-bb03-dff52a1d177e"
scaffold_4	RepeatMasker	Unknown	34544792	34544959	540	-	.	ID="RND-5_FAMILY-3225";Tend="2630";Tstart="2467";shortTE="F";uid="50637a09-c762-4a49-9c34-658ab57b3fcb"
scaffold_4	RepeatMasker	DNA/Ginger-1	4171945	4172076	567	-	.	ID="RND-1_FAMILY-21";Tend="1082";Tstart="943";shortTE="F";uid="4e1b402c-f87d-4727-8194-318e5bf120ae"
scaffold_4	RepeatMasker	DNA/Ginger-1	23697754	23698650	4152	-	.	ID="RND-6_FAMILY-1604";Tend="2143";Tstart="1252";shortTE="F";uid="37d15924-c9df-4b83-9279-a9511a3f390d"
scaffold_4	RepeatMasker	DNA/hAT-Tip100	21180183	21180466	1974	-	.	ID="RND-1_FAMILY-392";Tend="1475";Tstart="1198";shortTE="F";uid="e18db804-fdb6-4ab2-8c0a-e12250cb6114"
scaffold_4	RepeatMasker	DNA/hAT-Tip100	37146871	37147354	1404	-	.	ID="RND-5_FAMILY-1043";Tend="1315";Tstart="846";shortTE="F";uid="bbb5b3bb-5ec6-4499-810a-7f42063ec8a1"
scaffold_4	RepeatMasker	Unknown	21149761	21150294	725	-	.	ID="RND-6_FAMILY-7443";Tend="1451";Tstart="822";shortTE="F";uid="72ffb7d3-8aba-48fd-8097-567bf392c350"
scaffold_4	RepeatMasker	DNA/Ginger-1	41998903	41999234	2296	-	.	ID="RND-1_FAMILY-8";Tend="1359";Tstart="1027";shortTE="F";uid="45fc7ea7-4408-4a57-982c-17cf4c714107"
scaffold_4	RepeatMasker	DNA/Ginger-1	7405641	7405954	1349	-	.	ID="rnd-5_family-679";Tend="1268";Tstart="846";shortTE="F";uid="cd69fca1-f20e-431e-aa5d-2d2626c9ef94"
scaffold_4	RepeatMasker	Unknown	21123748	21125429	1670	-	.	ID="RND-6_FAMILY-84";Tend="2475";Tstart="771";shortTE="F";uid="5f0478a1-f037-47cd-9831-0c8898d41313"
scaffold_4	RepeatMasker	DNA/Ginger-1	2388170	2388722	3496	-	.	ID="RND-5_FAMILY-222";Tend="1444";Tstart="913";shortTE="F";uid="0adc78b4-02e4-4793-91e0-b5fb7764db50"
scaffold_4	RepeatMasker	DNA/hAT-Tip100	35042063	35042378	1481	-	.	ID="RND-1_FAMILY-81";Tend="1261";Tstart="956";shortTE="F";uid="f4a81d63-8e7d-4c90-8e96-73a44974630a"
scaffold_4	RepeatMasker	LINE/RTE-BovB	4506843	4507080	582	-	.	ID="RND-6_FAMILY-2470";Tend="1492";Tstart="1241";shortTE="F";uid="89d556aa-8d25-4971-8b5b-5677fdc37aff"
scaffold_4	RepeatMasker	DNA/Ginger-1	40287820	40287930	566	-	.	ID="RND-6_FAMILY-7865";Tend="293";Tstart="182";shortTE="F";uid="1c896cd5-ef2e-436a-9274-6f7a6c833a6d"
scaffold_4	RepeatMasker	Retroposon?	27738242	27738342	464	-	.	ID="RND-6_FAMILY-10110";Tend="1672";Tstart="1386";shortTE="F";uid="6c46d6e6-62b4-4637-92fe-bbcaed42f352"
scaffold_4	RepeatMasker	DNA/hAT-Charlie	21749912	21750436	481	-	.	ID="RND-6_FAMILY-398";Tend="1101";Tstart="573";shortTE="F";uid="9f704017-f88c-496c-9441-3566c4ff1e48"
scaffold_4	RepeatMasker	DNA/hAT	2620041	2620289	1325	-	.	ID="RND-6_FAMILY-5428";Tend="1898";Tstart="1645";shortTE="F";uid="99421b68-8368-467d-be51-aeb1af89964c"
scaffold_4	RepeatMasker	DNA/hAT-Ac	40230188	40230384	847	-	.	ID="RND-5_FAMILY-2723";Tend="1453";Tstart="1251";shortTE="F";uid="b1c48f9a-acad-4920-949b-8a8284136fb9"
scaffold_4	RepeatMasker	DNA/hAT	6083988	6084217	823	-	.	ID="RND-5_FAMILY-1370";Tend="1181";Tstart="974";shortTE="F";uid="8c7083aa-debf-4dc5-b1f6-b187abcccc66"
scaffold_4	RepeatMasker	DNA/Ginger-1	18526827	18527116	831	-	.	ID="RND-1_FAMILY-9";Tend="1272";Tstart="984";shortTE="F";uid="3787d6cf-d4d5-4455-adfc-bb50cbcd8af6"
scaffold_4	RepeatMasker	DNA/Ginger-1	30828186	30828690	2549	-	.	ID="RND-4_FAMILY-839";Tend="1418";Tstart="851";shortTE="F";uid="c7c20ced-88eb-4f7f-9068-90119f15238e"
scaffold_4	RepeatMasker	DNA/Ginger-1	8842835	8843407	2740	-	.	ID="rnd-1_family-9";Tend="1549";Tstart="782";shortTE="F";uid="026512e9-7dd6-46b0-a96f-f5eb0d0ffb2a"
scaffold_4	RepeatMasker	DNA/hAT-Tip100	18857194	18857561	1169	-	.	ID="RND-1_FAMILY-477";Tend="1716";Tstart="1308";shortTE="F";uid="60b161e0-82e8-42ff-8565-224c23fc34d6"
scaffold_4	RepeatMasker	DNA/hAT	33709956	33711080	5176	-	.	ID="RND-1_FAMILY-26";Tend="1965";Tstart="828";shortTE="F";uid="7cbc2484-46d9-4dca-b23f-290c2135b0fe"
scaffold_4	RepeatMasker	Unknown	27258502	27259432	1321	-	.	ID="RND-6_FAMILY-9000";Tend="4787";Tstart="3751";shortTE="F";uid="1a590ad2-0251-4457-b924-f44bbc97df68"
scaffold_4	RepeatMasker	Unknown	19198274	19198673	1380	-	.	ID="RND-6_FAMILY-9000";Tend="3972";Tstart="3591";shortTE="F";uid="f0ee0f52-d3dc-45de-ba48-0d1a7f4f915e"
scaffold_4	RepeatMasker	LINE/RTE-BovB	31698429	31698828	714	-	.	ID="RND-6_FAMILY-792";Tend="1667";Tstart="1184";shortTE="F";uid="c37f7cb8-442b-4359-9569-8d1143e9a565"
scaffold_4	RepeatMasker	DNA/hAT-hAT19	38854967	38855313	449	-	.	ID="HAT-N9_AP";TEgroup="ctg_4%7CHAT-N9_AP%7C1";Tend="589";Tstart="1";shortTE="T";uid="7cd3ef95-84fe-4373-bcab-8f4f70902564"
scaffold_4	RepeatMasker	LINE/RTE-BovB	7219222	7220604	2720	-	.	ID="RND-6_FAMILY-6336";Tend="3108";Tstart="1724";shortTE="F";uid="327224bc-2c17-43c8-9dc5-8282d94f3c5d"
scaffold_4	RepeatMasker	DNA	7059893	7060021	1031	-	.	ID="RND-5_FAMILY-2501";Tend="1261";Tstart="1133";shortTE="F";uid="9dc4aac2-905b-4ec2-b84f-271c88c9154b"
scaffold_4	RepeatMasker	DNA/Ginger-1	13688043	13688594	2461	-	.	ID="RND-1_FAMILY-9";Tend="1519";Tstart="962";shortTE="F";uid="77c825b3-f294-4d38-8b69-a51458b5cba2"
scaffold_4	RepeatMasker	DNA	41468822	41469211	1946	-	.	ID="RND-1_FAMILY-102";Tend="1381";Tstart="966";shortTE="F";uid="2b8afc9c-9beb-481e-9217-42df6c8e2dde"
scaffold_4	RepeatMasker	DNA/Ginger-1	4158913	4159593	2446	-	.	ID="RND-5_FAMILY-679";Tend="2237";Tstart="1531";shortTE="F";uid="83590be5-75fc-4a7b-b046-5ca05ed2df27"
scaffold_4	RepeatMasker	LINE/RTE-BovB	1288845	1289071	1307	-	.	ID="RND-6_FAMILY-792";Tend="1665";Tstart="1436";shortTE="F";uid="e36670ee-81cf-4651-9980-5eaf6db4bd78"
scaffold_4	RepeatMasker	DNA/Ginger-1	36557007	36557564	2456	-	.	ID="RND-5_FAMILY-679";Tend="1392";Tstart="746";shortTE="F";uid="943e7a72-63fb-4b9e-b0a7-b8a84af62caf"
scaffold_4	RepeatMasker	DNA/P	8549478	8549857	1918	-	.	ID="RND-1_FAMILY-255";Tend="1064";Tstart="645";shortTE="F";uid="135d91ba-736e-4b61-9f53-6aab7f375cd3"
scaffold_4	RepeatMasker	Unknown	10284779	10285574	6540	-	.	ID="RND-1_FAMILY-153";Tend="1233";Tstart="438";shortTE="F";uid="70ee7799-2451-484d-b17e-7651dea9f6ed"
scaffold_4	RepeatMasker	DNA/Maverick	41653825	41654335	2140	-	.	ID="RND-6_FAMILY-6487";Tend="1896";Tstart="1305";shortTE="F";uid="af9dc703-f29c-4543-ac7b-a19336b463cb"
scaffold_4	RepeatMasker	DNA/hAT-Tip100	24063898	24064180	1134	-	.	ID="RND-4_FAMILY-1041";Tend="1238";Tstart="948";shortTE="F";uid="710e9cca-5522-44af-9b6b-955eff86b61c"
scaffold_4	RepeatMasker	Unknown	11194995	11195387	1094	-	.	ID="RND-4_FAMILY-183";Tend="1236";Tstart="881";shortTE="F";uid="9ad536bb-4a1e-43f2-84ca-5e8bccd751c4"
scaffold_4	RepeatMasker	DNA/MULE-MuDR	29115483	29115640	1050	-	.	ID="RND-6_FAMILY-12454";Tend="1595";Tstart="1434";shortTE="F";uid="68ff797f-1324-4564-be21-b45b80872257"
scaffold_4	RepeatMasker	DNA/Ginger-1	3608756	3610021	8665	-	.	ID="RND-6_FAMILY-1075";Tend="2129";Tstart="859";shortTE="F";uid="db035a2a-c7e7-4448-a48c-8d59fb83c881"
scaffold_4	RepeatMasker	DNA/MULE-MuDR	12896783	12897149	1245	-	.	ID="RND-6_FAMILY-1823";Tend="1028";Tstart="625";shortTE="F";uid="9084a6f9-f220-4d2b-ab0e-027cb0b31a2f"
scaffold_4	RepeatMasker	DNA/Ginger-1	23687972	23688615	3831	-	.	ID="RND-6_FAMILY-2321";Tend="1573";Tstart="902";shortTE="F";uid="69eed13c-0041-4b03-b452-9a49eb234b0d"
scaffold_4	RepeatMasker	DNA/P	34688870	34689633	4679	-	.	ID="RND-5_FAMILY-4022";Tend="4035";Tstart="3261";shortTE="F";uid="b5e58b48-ab39-43b4-8c92-03d6dbdd15b6"
scaffold_4	RepeatMasker	DNA/TcMar-Tc1	727306	727431	423	-	.	ID="MARINER-N22_AG";Tend="184";Tstart="59";shortTE="F";uid="ef19e2f8-5ffa-481c-856b-19d3d41cd28b"
scaffold_4	RepeatMasker	Retroposon?	6383942	6384827	2486	-	.	ID="RND-1_FAMILY-4";Tend="1586";Tstart="786";shortTE="F";uid="4cb4cf6d-b247-47c8-9c54-3cbface4da82"
scaffold_4	RepeatMasker	DNA/hAT	15136300	15136441	734	-	.	ID="RND-6_FAMILY-1105";Tend="1108";Tstart="968";shortTE="F";uid="607c9069-c3dc-43dd-9eb6-be969e047652"
scaffold_4	RepeatMasker	DNA/Ginger-1	20413970	20414407	954	-	.	ID="rnd-1_family-9";Tend="1622";Tstart="1163";shortTE="F";uid="d846cf58-9fd3-47c3-a37a-f4e1093b1867"
scaffold_4	RepeatMasker	DNA/Ginger-1	25322101	25322695	2574	-	.	ID="rnd-5_family-679";Tend="2240";Tstart="1671";shortTE="F";uid="f38a5e3b-ac66-4cb7-a7ab-e264a31916d1"
scaffold_4	RepeatMasker	DNA/TcMar-Tc1	42132484	42134800	19685	-	.	ID="RND-6_FAMILY-4495";Tend="2389";Tstart="87";shortTE="F";uid="c6f570be-5a1a-4270-b1d9-fd02b9b7e916"
scaffold_4	RepeatMasker	Unknown	39761191	39762073	1461	-	.	ID="RND-2_FAMILY-24";Tend="1865";Tstart="929";shortTE="F";uid="0b960ea0-8a84-4f2a-8eec-3d874e92da66"
scaffold_4	RepeatMasker	Unknown	17795434	17795891	2642	-	.	ID="RND-1_FAMILY-388";Tend="1417";Tstart="935";shortTE="F";uid="82deccc6-44ff-45ba-858a-a9e3f8821e42"
scaffold_4	RepeatMasker	DNA/hAT	1657952	1658356	2009	-	.	ID="RND-1_FAMILY-7";Tend="1297";Tstart="867";shortTE="F";uid="9b111bc1-3477-43ed-ad6b-9511a7561843"
scaffold_4	RepeatMasker	DNA/hAT-Tip100	17324095	17324471	2106	-	.	ID="RND-1_FAMILY-148";Tend="1372";Tstart="1004";shortTE="F";uid="f699ff83-8b8e-4bc5-b5d1-207a1380eb75"
scaffold_4	RepeatMasker	DNA/hAT-Ac	32846714	32848494	12220	-	.	ID="rnd-6_family-10108";Tend="2410";Tstart="743";shortTE="F";uid="af2bc6a1-4136-4c42-89f2-c6198126753d"
scaffold_4	RepeatMasker	Unknown	14404053	14404461	965	-	.	ID="RND-6_FAMILY-18750";Tend="669";Tstart="291";shortTE="F";uid="7df78e2d-bb8e-4efd-ae8d-779aa8e4a076"
scaffold_4	RepeatMasker	Unknown	11710740	11710859	648	-	.	ID="RND-5_FAMILY-3910";Tend="1431";Tstart="1318";shortTE="F";uid="bb173564-4f25-4cc2-a09e-dc98d95482d8"
scaffold_4	RepeatMasker	LTR/Pao	30564405	30564861	1396	-	.	ID="RND-6_FAMILY-738";TEgroup="ctg_4%7CRND-6_FAMILY-738%7C7";Tend="2163";Tstart="1333";shortTE="F";uid="540ef8fb-30b1-4a94-b61d-f5b54d23041c"
scaffold_4	RepeatMasker	Unknown	22048729	22048900	715	-	.	ID="RND-5_FAMILY-473";Tend="909";Tstart="725";shortTE="F";uid="b2735b7a-66dc-4cc5-8411-f3e598273f44"
scaffold_4	RepeatMasker	DNA/Ginger-1	6585806	6585949	959	-	.	ID="RND-6_FAMILY-1604";Tend="2077";Tstart="1935";shortTE="F";uid="57dc654f-c3ea-4c47-ab89-0bcd30062ae1"
scaffold_4	RepeatMasker	LTR/Gypsy	4702568	4703050	3187	-	.	ID="RND-6_FAMILY-753";Tend="1515";Tstart="1032";shortTE="F";uid="8c1ba6e5-8916-45eb-a271-93a444c06562"
scaffold_4	RepeatMasker	Retroposon?	8162526	8162951	1826	-	.	ID="RND-1_FAMILY-4";Tend="1340";Tstart="909";shortTE="F";uid="3305b5c3-b155-4da2-b426-4e6dda6ffb15"
scaffold_4	RepeatMasker	DNA/hAT-Tip100	7398426	7398677	1367	-	.	ID="RND-1_FAMILY-75";Tend="1207";Tstart="952";shortTE="F";uid="4f9fc677-6d1b-47b0-9cb5-239d52512e73"
scaffold_4	RepeatMasker	DNA/hAT-Tip100	37891763	37891960	900	-	.	ID="RND-5_FAMILY-794";Tend="949";Tstart="724";shortTE="F";uid="b5ea4401-c18d-47c3-90b5-725adbe9e450"
scaffold_4	RepeatMasker	DNA/Kolobok-E	8153777	8154076	1072	-	.	ID="RND-6_FAMILY-289";Tend="641";Tstart="334";shortTE="F";uid="0fea220c-06fb-43cb-b680-7de30844a592"
scaffold_4	RepeatMasker	DNA/hAT-Tip100	40815475	40816606	4234	-	.	ID="RND-5_FAMILY-1744";Tend="1628";Tstart="558";shortTE="F";uid="3384cc11-af1d-4acd-8417-d74548223d3c"
scaffold_4	RepeatMasker	DNA/hAT-Tip100	22457009	22458714	12917	-	.	ID="RND-6_FAMILY-8006";Tend="1908";Tstart="196";shortTE="F";uid="90f82195-b397-4e28-a613-3be1854ec244"
scaffold_4	RepeatMasker	Unknown	21487609	21488146	3514	-	.	ID="RND-1_FAMILY-341";Tend="1697";Tstart="1155";shortTE="F";uid="6c2b9581-b9f1-458a-9e39-7c803bd94dd1"
scaffold_4	RepeatMasker	DNA/hAT-Tip100	14298060	14298266	1204	-	.	ID="RND-1_FAMILY-273";Tend="1576";Tstart="1369";shortTE="F";uid="e6afc8dd-e6b1-4f6c-b4c0-d4f148be5016"
scaffold_4	RepeatMasker	DNA/TcMar-Mariner	37932357	37932604	626	-	.	ID="mariner-8_del";Tend="430";Tstart="183";shortTE="F";uid="2d9a2787-ecdc-442a-99da-0cf4846ee55e"
scaffold_4	RepeatMasker	DNA/Merlin	34790159	34791001	4424	-	.	ID="RND-1_FAMILY-25";Tend="1820";Tstart="966";shortTE="F";uid="59cc4b5e-b8aa-478d-b6af-f42144d00db8"
scaffold_4	RepeatMasker	DNA/Ginger-1	40645082	40646161	8191	-	.	ID="RND-1_FAMILY-21";Tend="2057";Tstart="961";shortTE="F";uid="40c47b53-379f-45c4-927a-72b1bce04e08"
scaffold_4	RepeatMasker	DNA/hAT-Tip100	15751139	15751313	485	-	.	ID="RND-1_FAMILY-75";Tend="1060";Tstart="882";shortTE="F";uid="dc880f93-22db-4e46-ae34-7b365d4d67d6"
scaffold_4	RepeatMasker	DNA/Ginger-1	23600185	23600689	2546	-	.	ID="RND-1_FAMILY-9";Tend="1516";Tstart="983";shortTE="F";uid="42e8925c-4b48-4af2-967e-f3791752b3db"
scaffold_4	RepeatMasker	DNA	20503829	20504121	940	-	.	ID="RND-4_FAMILY-338";Tend="844";Tstart="538";shortTE="F";uid="1bdea6c9-eaba-45fc-9ede-0be0e14c4a79"
scaffold_4	RepeatMasker	LINE/I	42564485	42564953	846	-	.	ID="RND-6_FAMILY-1847";Tend="2038";Tstart="1550";shortTE="F";uid="6593955e-9f33-47e2-af85-8f145b38771f"
scaffold_4	RepeatMasker	Unknown	1648744	1649618	4552	-	.	ID="RND-1_FAMILY-260";Tend="1847";Tstart="965";shortTE="F";uid="7fc10e13-3244-4c16-950f-eb00eadb3ff1"
scaffold_4	RepeatMasker	DNA/Ginger-1	6499726	6500085	1689	-	.	ID="RND-6_FAMILY-2321";Tend="1436";Tstart="1083";shortTE="F";uid="ab988102-da13-4f5d-aff6-1f0371d5bef7"
scaffold_4	RepeatMasker	DNA	32353588	32353987	3206	-	.	ID="RND-1_FAMILY-102";Tend="1362";Tstart="964";shortTE="F";uid="9c067b41-40ec-4cf7-8b25-71977a51cca4"
scaffold_4	RepeatMasker	DNA/hAT-Tip100	11553978	11554244	1189	-	.	ID="RND-1_FAMILY-457";Tend="3208";Tstart="2973";shortTE="F";uid="3a0d37e0-da28-4d05-b937-7e052bc00851"
scaffold_4	RepeatMasker	Unknown	3397206	3397325	573	-	.	ID="RND-5_FAMILY-1927";Tend="1697";Tstart="1591";shortTE="F";uid="f84272ee-b979-4ab6-a9ae-2087adc6fb01"
scaffold_4	RepeatMasker	LINE/CR1	14164065	14164330	1067	-	.	ID="RND-5_FAMILY-907";Tend="1803";Tstart="1496";shortTE="F";uid="fa9a1353-4029-4d1c-857b-b2594f0f041b"
scaffold_4	RepeatMasker	DNA/hAT-Tip100	41331900	41332175	1252	-	.	ID="RND-5_FAMILY-1097";Tend="1053";Tstart="796";shortTE="F";uid="4db6bee1-f31a-4e54-a7a7-093bc64ae4d7"
scaffold_4	RepeatMasker	DNA/Maverick	30526481	30527011	1321	-	.	ID="RND-6_FAMILY-2688";Tend="620";Tstart="21";shortTE="F";uid="170de505-c40d-492b-a019-51bf072a8470"
scaffold_4	RepeatMasker	DNA/Ginger-1	6700443	6701750	5772	-	.	ID="rnd-6_family-2321";Tend="2108";Tstart="721";shortTE="F";uid="9844b2ef-2857-4a86-a455-8b6b60eaa2fa"
scaffold_4	RepeatMasker	DNA/hAT-hAT19	40837922	40838077	498	-	.	ID="RND-5_FAMILY-2140";Tend="1055";Tstart="888";shortTE="F";uid="852f7e12-f613-4f8f-8548-fff1fa447a92"
scaffold_4	RepeatMasker	Unknown	21146463	21147142	4527	-	.	ID="RND-6_FAMILY-2264";Tend="1598";Tstart="919";shortTE="F";uid="76e2964c-346d-475c-a7ed-1d74233552fe"
scaffold_4	RepeatMasker	DNA/hAT	26794746	26794992	528	-	.	ID="RND-5_FAMILY-9190";Tend="1863";Tstart="1629";shortTE="F";uid="aa57e3ea-ce20-4d8a-915d-347834990428"
scaffold_4	RepeatMasker	DNA	42075962	42076182	1271	-	.	ID="RND-6_FAMILY-6285";Tend="857";Tstart="601";shortTE="F";uid="5f0d1baf-2edd-4b13-9334-400a567b6687"
scaffold_4	RepeatMasker	DNA/Ginger-1	38114298	38114499	1243	-	.	ID="RND-1_FAMILY-9";Tend="1517";Tstart="1292";shortTE="F";uid="4d777555-a5c9-46fb-8d2b-ec8a7c22ca6c"
scaffold_4	RepeatMasker	DNA/Kolobok-E	4633571	4633917	693	-	.	ID="RND-6_FAMILY-289";Tend="1329";Tstart="999";shortTE="F";uid="ebc88cc4-5908-4bd5-95b9-167f6995bfc7"
scaffold_4	RepeatMasker	DNA/Ginger-1	34374692	34375981	7695	-	.	ID="RND-6_FAMILY-1604";Tend="2113";Tstart="825";shortTE="F";uid="0e4626b4-4236-4456-b062-51487d768128"
scaffold_4	RepeatMasker	DNA/hAT-Tip100	28818629	28818828	854	-	.	ID="RND-5_FAMILY-921";Tend="1068";Tstart="882";shortTE="F";uid="87084822-d9b9-4340-8c1a-5232a655beee"
scaffold_4	RepeatMasker	DNA/Ginger-1	1758515	1758624	550	-	.	ID="RND-6_FAMILY-4811";Tend="1914";Tstart="1788";shortTE="F";uid="c679b4dc-ff45-44ba-8488-0c81e1a7ddc2"
scaffold_4	RepeatMasker	DNA/Ginger-1	11781921	11782264	538	-	.	ID="RND-6_FAMILY-2321";Tend="1625";Tstart="1309";shortTE="F";uid="52005da0-6243-4abf-afe4-02e4cef11fbe"
scaffold_4	RepeatMasker	DNA/Ginger-1	20500433	20500896	1267	-	.	ID="RND-5_FAMILY-679";Tend="2242";Tstart="1789";shortTE="F";uid="1ed4cb94-a7dd-4569-868e-051afe05066b"
scaffold_4	RepeatMasker	DNA/hAT	41245427	41245720	1574	-	.	ID="RND-1_FAMILY-139";Tend="1350";Tstart="1030";shortTE="F";uid="84807ae8-e4b0-4fba-a1ce-5ef9bb27ffc0"
scaffold_4	RepeatMasker	LINE/RTE-BovB	5414185	5414451	931	-	.	ID="RND-5_FAMILY-1579";Tend="744";Tstart="482";shortTE="F";uid="1fe71a2a-f259-4f33-9ec6-daa59636282d"
scaffold_4	RepeatMasker	DNA/hAT-Blackjack	4114618	4114873	1819	-	.	ID="RND-5_FAMILY-2265";Tend="1386";Tstart="1132";shortTE="F";uid="8af3ace6-0fe0-42eb-baec-e6d1a2827c1a"
scaffold_4	RepeatMasker	LINE/CR1	9165020	9165402	651	-	.	ID="RND-6_FAMILY-14237";Tend="1534";Tstart="1140";shortTE="F";uid="24110907-b39d-4baa-b2cd-a8f03f526892"
scaffold_4	RepeatMasker	DNA/Ginger-1	15310652	15311105	2117	-	.	ID="RND-1_FAMILY-8";Tend="2230";Tstart="1747";shortTE="F";uid="b7733de1-5158-466e-b361-53cc725d6c0d"
scaffold_4	RepeatMasker	DNA/hAT	16813441	16813564	475	-	.	ID="RND-6_FAMILY-593";Tend="165";Tstart="59";shortTE="F";uid="0086f06a-1897-4219-be9c-cc9e1cfa1fc8"
scaffold_4	RepeatMasker	DNA/Ginger-1	10822191	10822687	2300	-	.	ID="RND-6_FAMILY-4968";Tend="1465";Tstart="960";shortTE="F";uid="8a9f9111-7a7b-4a4b-bc81-51d056456e3f"
scaffold_4	RepeatMasker	LINE/I-Jockey	2597518	2597826	519	-	.	ID="JOCKEY-6_RPR";Tend="2465";Tstart="2157";shortTE="F";uid="b312ed14-1e26-4bc2-ae38-d3a8f73ec093"
scaffold_4	RepeatMasker	Unknown	42523170	42523369	591	-	.	ID="RND-5_FAMILY-3914";Tend="1183";Tstart="962";shortTE="F";uid="5e896b28-25d7-4709-a586-ef7bc553ee8e"
scaffold_4	RepeatMasker	Unknown	8516840	8517410	3937	-	.	ID="RND-5_FAMILY-7619";Tend="1443";Tstart="893";shortTE="F";uid="ab2d1601-7938-4ea4-9d28-46b2ee100c5f"
scaffold_4	RepeatMasker	LINE/CR1	16574628	16575172	826	-	.	ID="RND-6_FAMILY-1285";Tend="1675";Tstart="1105";shortTE="F";uid="ff26730a-f107-4154-b3d2-bf723523a05c"
scaffold_4	RepeatMasker	Unknown	11818760	11819025	1038	-	.	ID="RND-6_FAMILY-7443";Tend="1362";Tstart="1087";shortTE="F";uid="867836a1-fc54-4151-a971-7399b1c35c50"
scaffold_4	RepeatMasker	DNA/hAT-Tip100	38964626	38965008	2347	-	.	ID="RND-6_FAMILY-533";Tend="1607";Tstart="1219";shortTE="F";uid="4e7e8033-f242-4428-ab61-7708db96bbca"
scaffold_4	RepeatMasker	DNA/Ginger-1	6957712	6958300	2997	-	.	ID="RND-5_FAMILY-222";Tend="1449";Tstart="914";shortTE="F";uid="12e5e3bd-a275-4ff5-b709-076bfdded22f"
scaffold_4	RepeatMasker	DNA/Kolobok-E	21270052	21270255	490	-	.	ID="RND-1_FAMILY-287";Tend="2196";Tstart="2026";shortTE="F";uid="d241cfdd-acd9-4841-8c40-b5826b041e74"
scaffold_4	RepeatMasker	Retroposon?	30531037	30532315	8671	-	.	ID="RND-5_FAMILY-1752";Tend="2085";Tstart="812";shortTE="F";uid="d2127f46-df43-4d14-ab7c-a6657b8e3c76"
scaffold_4	RepeatMasker	DNA/Kolobok-E	15695189	15695365	413	-	.	ID="RND-6_FAMILY-289";Tend="601";Tstart="435";shortTE="F";uid="1a5a2073-815e-4ec0-a5e8-729b4ab97114"
scaffold_4	RepeatMasker	Unknown	14436542	14437352	2710	-	.	ID="RND-6_FAMILY-1649";Tend="1652";Tstart="951";shortTE="F";uid="842e7b92-daa1-403a-9adc-e0d88838366d"
scaffold_4	RepeatMasker	DNA/hAT	26028663	26029130	1799	-	.	ID="RND-5_FAMILY-1370";Tend="1426";Tstart="945";shortTE="F";uid="8de31d80-d53d-49c9-a111-5cb7087d20d6"
scaffold_4	RepeatMasker	Unknown	12001879	12002469	4109	-	.	ID="RND-1_FAMILY-185";Tend="2320";Tstart="1721";shortTE="F";uid="e0b18732-81ee-4a1f-b5f8-e84542d15a6a"
scaffold_4	RepeatMasker	DNA/Ginger-1	42873248	42873454	1047	-	.	ID="RND-5_FAMILY-222";Tend="1447";Tstart="1229";shortTE="F";uid="bdddb7b9-6a29-44a1-bb17-9b294f552dc2"
scaffold_4	RepeatMasker	DNA/Ginger-1	30354242	30354499	1748	-	.	ID="RND-5_FAMILY-222";Tend="1444";Tstart="1182";shortTE="F";uid="57d02ea6-7d63-4f97-b35e-5070fbb94c05"
scaffold_4	RepeatMasker	DNA/Ginger-1	36814396	36814731	3501	-	.	ID="RND-5_FAMILY-679";Tend="2243";Tstart="953";shortTE="F";uid="fe4d9efd-d16a-4a28-8a1a-4b847d6df0e4"
scaffold_4	RepeatMasker	Unknown	20055174	20055443	1635	-	.	ID="RND-1_FAMILY-328";Tend="1206";Tstart="941";shortTE="F";uid="09992db5-2a84-4a16-b363-94fee5a3b2d7"
scaffold_4	RepeatMasker	LINE/RTE-BovB	1692136	1692612	822	-	.	ID="RND-6_FAMILY-792";Tend="1671";Tstart="1121";shortTE="F";uid="4d5c0648-a67c-4e1d-8d80-3bf8a5bf25a2"
scaffold_4	RepeatMasker	DNA/Ginger-1	26498552	26498948	1168	-	.	ID="rnd-5_family-679";Tend="2238";Tstart="1813";shortTE="F";uid="0eabfb8b-3b4c-48ab-a552-49b3d4a3d053"
scaffold_4	RepeatMasker	DNA/hAT-Tip100	14780095	14780228	724	-	.	ID="RND-1_FAMILY-110";Tend="1236";Tstart="1098";shortTE="F";uid="f44b2c65-f636-4467-b650-3c026246a901"
scaffold_4	RepeatMasker	DNA/hAT-Tip100	337227	337996	1402	-	.	ID="RND-1_FAMILY-273";Tend="1559";Tstart="814";shortTE="F";uid="4fa96931-e90f-4a29-91a2-7b89581ff02d"
scaffold_4	RepeatMasker	Unknown	1936151	1936370	436	-	.	ID="RND-6_FAMILY-12201";Tend="1576";Tstart="1358";shortTE="F";uid="3acf5ee0-d827-4c41-aee0-ebb2597d9edd"
scaffold_4	RepeatMasker	Unknown	13177282	13177430	667	-	.	ID="RND-6_FAMILY-2757";Tend="839";Tstart="678";shortTE="F";uid="c178ea25-f33c-4d93-9a6d-5a9820f844cc"
scaffold_4	RepeatMasker	DNA	237179	237407	1530	-	.	ID="RND-1_FAMILY-217";Tend="1377";Tstart="1140";shortTE="F";uid="9f0232bc-ef32-4a47-bff6-c3d69d77fe05"
scaffold_4	RepeatMasker	LTR/Gypsy	14410417	14410550	442	-	.	ID="RND-1_FAMILY-282";Tend="1826";Tstart="1699";shortTE="F";uid="a32fe835-24b4-4cf0-beb3-60d00b83e7e8"
scaffold_4	RepeatMasker	DNA/Ginger-1	27084913	27085079	972	-	.	ID="RND-4_FAMILY-839";Tend="1531";Tstart="670";shortTE="F";uid="17cae252-87bb-41e8-95e5-a00aa685d24a"
scaffold_4	RepeatMasker	DNA/Ginger-1	30311971	30313242	8166	-	.	ID="RND-6_FAMILY-1075";Tend="2114";Tstart="841";shortTE="F";uid="e24fb1c7-7456-432f-9d53-5234d047932c"
scaffold_4	RepeatMasker	LINE/RTE-BovB	11172453	11172727	872	-	.	ID="RND-6_FAMILY-792";Tend="1681";Tstart="1396";shortTE="F";uid="94ccfa0f-d9d7-4cf2-86f5-008a7b31c1ae"
scaffold_4	RepeatMasker	DNA/Maverick	10426334	10426488	439	-	.	ID="RND-5_FAMILY-291";Tend="668";Tstart="525";shortTE="F";uid="df3637a9-8ca7-40c1-9e52-def924231a4d"
scaffold_4	RepeatMasker	Unknown	8375355	8375738	2347	-	.	ID="RND-5_FAMILY-1036";Tend="1366";Tstart="984";shortTE="F";uid="f80eeb82-269d-4e85-a3d3-92c7fda10a5c"
scaffold_4	RepeatMasker	Unknown	16140136	16140363	1178	-	.	ID="RND-1_FAMILY-166";Tend="1192";Tstart="982";shortTE="F";uid="fecc0921-9f24-42fb-a2d6-e36b3421d5b0"
scaffold_4	RepeatMasker	LTR/Gypsy	660629	661349	2596	-	.	ID="RND-1_FAMILY-517";Tend="1069";Tstart="387";shortTE="F";uid="4a007e34-be4d-4040-aaaa-95c2e8109a05"
scaffold_4	RepeatMasker	DNA/Merlin	15556058	15556709	962	-	.	ID="RND-1_FAMILY-25";TEgroup="ctg_4%7CRND-1_FAMILY-25%7C1";Tend="1791";Tstart="979";shortTE="F";uid="b9963df7-db60-44c7-969b-9ab9d70809bb"
scaffold_4	RepeatMasker	DNA/Ginger-1	30334664	30336032	7108	-	.	ID="rnd-6_family-1604";Tend="2087";Tstart="819";shortTE="F";uid="d00c6540-b51b-42be-906f-6a32fefd0d95"
scaffold_4	RepeatMasker	DNA	22571598	22571967	2457	-	.	ID="RND-1_FAMILY-102";Tend="1367";Tstart="966";shortTE="F";uid="f19cb18e-9a59-4bfe-b814-2bf98e9c2be2"
scaffold_4	RepeatMasker	DNA/hAT	30104744	30104860	744	-	.	ID="RND-1_FAMILY-139";Tend="1358";Tstart="1239";shortTE="F";uid="b03e130f-903f-496b-ac8a-523de9349774"
scaffold_4	RepeatMasker	DNA/Ginger-1	6398577	6399314	4786	-	.	ID="RND-6_FAMILY-2321";Tend="1643";Tstart="896";shortTE="F";uid="77663e4c-eba9-47e2-8ffa-86a20fc4400e"
scaffold_4	RepeatMasker	LINE/CR1	37479052	37479431	1005	-	.	ID="RND-6_FAMILY-1285";Tend="1776";Tstart="1407";shortTE="F";uid="de27bddd-c82f-4f85-b370-8715f20bcb88"
scaffold_4	RepeatMasker	DNA	18126790	18127061	1755	-	.	ID="RND-1_FAMILY-98";Tend="1244";Tstart="955";shortTE="F";uid="15546713-5a5d-481b-8d17-bae03ff51b0e"
scaffold_4	RepeatMasker	DNA/Ginger-1	3120157	3120359	1314	-	.	ID="RND-5_FAMILY-679";Tend="1076";Tstart="872";shortTE="F";uid="9856a9d6-d270-4855-9ce4-9c05641b5be2"
scaffold_4	RepeatMasker	DNA/hAT-Tip100	40595813	40595921	414	-	.	ID="RND-1_FAMILY-81";Tend="1104";Tstart="989";shortTE="F";uid="cbc066de-6afc-4ca8-be12-b59a4ef1baf4"
scaffold_4	RepeatMasker	Unknown	3132121	3132241	648	-	.	ID="RND-1_FAMILY-445";Tend="1422";Tstart="1283";shortTE="F";uid="c884e382-b431-41f5-a92e-197c9381bd64"
scaffold_4	RepeatMasker	DNA/hAT-Tip100	35758450	35758559	420	-	.	ID="DNA8-89_AP";Tend="375";Tstart="266";shortTE="F";uid="cf9ee23d-51f5-4a9a-a290-4088831ef878"
scaffold_4	RepeatMasker	DNA	6500085	6500301	865	-	.	ID="RND-6_FAMILY-5172";Tend="1685";Tstart="1466";shortTE="F";uid="de2e6f6c-addf-4ae9-86c1-d59ff64e0ed9"
scaffold_4	RepeatMasker	DNA/hAT-Tip100	12356820	12357037	803	-	.	ID="RND-1_FAMILY-278";Tend="2474";Tstart="2247";shortTE="F";uid="e77ae9f7-54ee-4ad2-bcc6-02fcef891083"
scaffold_4	RepeatMasker	Unknown	7459978	7460748	1556	-	.	ID="RND-1_FAMILY-89";Tend="1817";Tstart="986";shortTE="F";uid="ad603844-b78b-4ec5-869f-197c758ea78c"
scaffold_4	RepeatMasker	DNA/Merlin	29426453	29427106	3755	-	.	ID="RND-1_FAMILY-25";Tend="1777";Tstart="1121";shortTE="F";uid="7cac7b45-0d05-470d-939f-476b7ac1f58d"
scaffold_4	RepeatMasker	DNA/Maverick	41314229	41314648	469	-	.	ID="RND-5_FAMILY-800";Tend="4058";Tstart="3621";shortTE="F";uid="13dd6425-e138-4efb-9901-9049c05029d6"
scaffold_4	RepeatMasker	DNA/hAT	24318884	24319106	626	-	.	ID="RND-6_FAMILY-2850";Tend="881";Tstart="663";shortTE="F";uid="bacf4cad-234a-4308-8201-04a41e556418"
scaffold_4	RepeatMasker	LINE/I	16318171	16318720	3761	-	.	ID="RND-5_FAMILY-5261";Tend="653";Tstart="105";shortTE="F";uid="bd74d131-52b8-440b-9d4c-c83d7536a853"
scaffold_4	RepeatMasker	LTR/Gypsy	36720498	36721267	1929	-	.	ID="RND-6_FAMILY-3665";Tend="578";Tstart="7";shortTE="F";uid="6ea986e5-7456-47bb-b1a1-de48acfeaeb7"
scaffold_4	RepeatMasker	DNA	1127552	1128203	3797	-	.	ID="RND-5_FAMILY-2286";Tend="1561";Tstart="949";shortTE="F";uid="8351749d-8bac-4124-98ec-ae42b190b55b"
scaffold_4	RepeatMasker	DNA/Ginger-1	711567	711802	1370	-	.	ID="rnd-6_family-1604";Tend="1051";Tstart="822";shortTE="F";uid="7a432daf-1891-42fd-a094-470d95106ca6"
scaffold_4	RepeatMasker	DNA/hAT-Tip100	10249494	10249840	1989	-	.	ID="RND-1_FAMILY-321";Tend="1531";Tstart="1173";shortTE="F";uid="9cb42285-7c9b-4afa-a6db-630c2d864438"
scaffold_4	RepeatMasker	DNA/Ginger-1	7649848	7650531	966	-	.	ID="RND-5_FAMILY-679";Tend="2236";Tstart="1560";shortTE="F";uid="443694ef-2959-403f-b7ce-c5c7c8da88b5"
scaffold_4	RepeatMasker	Retroposon?	11579382	11579711	1184	-	.	ID="RND-1_FAMILY-4";Tend="1497";Tstart="1159";shortTE="F";uid="31180a71-f94b-44c0-8670-4fcbcd89b563"
scaffold_4	RepeatMasker	DNA/Ginger-1	25982039	25982287	653	-	.	ID="RND-6_FAMILY-8521";Tend="1620";Tstart="1367";shortTE="F";uid="3bf950a0-0794-4d53-b54f-724dd73eff03"
scaffold_4	RepeatMasker	DNA/Sola-1	1077452	1077578	414	-	.	ID="SOLA1-1_AP";Tend="127";Tstart="10";shortTE="F";uid="4a4120e6-a7f2-4139-832a-3654505843bb"
scaffold_4	RepeatMasker	DNA/hAT-Tip100	38985898	38986193	1349	-	.	ID="RND-1_FAMILY-81";Tend="1282";Tstart="987";shortTE="F";uid="02c93b88-be56-4d04-a1d0-8d785f6e3bba"
scaffold_4	RepeatMasker	DNA/hAT-Ac	4328427	4328731	1444	-	.	ID="RND-4_FAMILY-520";Tend="1188";Tstart="913";shortTE="F";uid="083238b3-17c3-4d1a-8ab4-4a1a8a590a2c"
scaffold_4	RepeatMasker	LINE/RTE-BovB	42360585	42361031	479	-	.	ID="RND-6_FAMILY-6267";Tend="1772";Tstart="1325";shortTE="F";uid="2560810e-3162-4765-b38d-c13b834a9028"
scaffold_4	RepeatMasker	DNA	38512399	38512750	720	-	.	ID="RND-4_FAMILY-220";Tend="1415";Tstart="972";shortTE="F";uid="d9a4ea6b-be04-497d-9879-0c9039798e0b"
scaffold_4	RepeatMasker	DNA/MULE-NOF	33298642	33298769	435	-	.	ID="RND-5_FAMILY-3295";Tend="666";Tstart="558";shortTE="F";uid="7b6bf52c-6ae4-41ec-bb85-e47269486e8b"
scaffold_4	RepeatMasker	DNA	35737473	35737860	1979	-	.	ID="RND-4_FAMILY-220";Tend="1411";Tstart="1009";shortTE="F";uid="1b049934-658c-4d7c-ac32-7c614cf777ef"
scaffold_4	RepeatMasker	DNA/Ginger-1	39497123	39497406	1070	-	.	ID="RND-6_FAMILY-4811";Tend="1911";Tstart="1628";shortTE="F";uid="b5d984e4-a2d2-4035-86e6-89ce92237077"
scaffold_4	RepeatMasker	Unknown	5480384	5481005	3096	-	.	ID="RND-1_FAMILY-328";Tend="1565";Tstart="941";shortTE="F";uid="befe6f66-6ee6-4702-ab89-e200f900a94a"
scaffold_4	RepeatMasker	DNA/hAT-Tip100	25577025	25577307	455	-	.	ID="RND-6_FAMILY-1978";TEgroup="ctg_4%7CRND-6_FAMILY-1978%7C3";Tend="2496";Tstart="798";shortTE="T";uid="a3e3b348-be03-45e8-812e-8674aef29f0f"
scaffold_4	RepeatMasker	DNA/Ginger-1	12391359	12391531	848	-	.	ID="rnd-5_family-679";Tend="1007";Tstart="849";shortTE="F";uid="16502c4b-2ac9-4a0c-aef5-4350d7d7e5d9"
scaffold_4	RepeatMasker	DNA/Ginger-1	35531955	35532430	2417	-	.	ID="RND-5_FAMILY-222";Tend="1444";Tstart="912";shortTE="F";uid="1a6fc7d0-30fa-4894-99f7-2a1c3e12dbbe"
scaffold_4	RepeatMasker	LTR/Gypsy	11766184	11766418	995	-	.	ID="RND-6_FAMILY-13049";Tend="1185";Tstart="943";shortTE="F";uid="61f9361b-22f8-4cea-b74b-ae7620d49452"
scaffold_4	RepeatMasker	Unknown	12683252	12683941	3512	-	.	ID="RND-1_FAMILY-169";Tend="1528";Tstart="846";shortTE="F";uid="1843f1e7-2680-49c4-bb96-80754a2180e1"
scaffold_4	RepeatMasker	DNA/Sola-1	17790656	17790805	571	-	.	ID="RND-6_FAMILY-3453";Tend="1564";Tstart="1417";shortTE="F";uid="32c9a662-6342-4685-95a8-dce1292ae3f0"
scaffold_4	RepeatMasker	Unknown	41103078	41103185	418	-	.	ID="RND-6_FAMILY-4972";Tend="1531";Tstart="1429";shortTE="F";uid="3afbbd2d-d679-4d88-87b1-5ae3b8b219ae"
scaffold_4	RepeatMasker	DNA/Ginger-1	42948231	42948621	2423	-	.	ID="RND-5_FAMILY-679";Tend="2043";Tstart="1643";shortTE="F";uid="cdc7544d-bf80-4d62-9be3-5e79ad97c7e2"
scaffold_4	RepeatMasker	LINE/R1	8992792	8992899	441	-	.	ID="RND-1_FAMILY-165";Tend="1518";Tstart="1417";shortTE="F";uid="af096a7d-a755-4323-9b84-bd122905a610"
scaffold_4	RepeatMasker	LINE/CR1	5388815	5389241	1020	-	.	ID="RND-6_FAMILY-4386";Tend="1422";Tstart="935";shortTE="F";uid="00d71952-4827-4ffd-b85d-a3f7bbebc3e7"
scaffold_4	RepeatMasker	Unknown	10738949	10739090	586	-	.	ID="RND-6_FAMILY-7443";Tend="967";Tstart="821";shortTE="F";uid="04db181c-7a9f-4e0e-a581-6189678e0655"
scaffold_4	RepeatMasker	LTR/Gypsy	11664258	11664483	1496	-	.	ID="RND-5_FAMILY-3868";Tend="1176";Tstart="963";shortTE="F";uid="8b4d412c-b72f-49ef-8917-b9d0792f52b3"
scaffold_4	RepeatMasker	DNA/Ginger-1	2698311	2698658	734	-	.	ID="rnd-5_family-679";Tend="1082";Tstart="750";shortTE="F";uid="6b7f99c4-f54a-4ac5-93fe-c7566addc9f4"
scaffold_4	RepeatMasker	LTR/Copia	35178688	35178955	624	-	.	ID="RND-6_FAMILY-2760";Tend="704";Tstart="462";shortTE="F";uid="8e6c2b42-49fd-45df-ae25-bbfd5b81cb5e"
scaffold_4	RepeatMasker	DNA/Ginger-1	12897144	12897249	659	-	.	ID="RND-1_FAMILY-9";Tend="1085";Tstart="978";shortTE="F";uid="05d61b30-b1d8-4967-8c8c-d658297250ad"
scaffold_4	RepeatMasker	DNA/Ginger-1	41733256	41733718	1942	-	.	ID="rnd-5_family-679";Tend="1828";Tstart="1405";shortTE="F";uid="14232087-6bc4-4324-8139-e76a988506a9"
scaffold_4	RepeatMasker	DNA/hAT-Tip100	42718696	42718875	844	-	.	ID="RND-1_FAMILY-273";Tend="1559";Tstart="1395";shortTE="F";uid="1aab394f-d79c-41e9-b95f-f22394879fdc"
scaffold_4	RepeatMasker	Unknown	31614259	31614486	468	-	.	ID="RND-6_FAMILY-7900";Tend="370";Tstart="150";shortTE="F";uid="9d29b418-438e-4ab1-b046-4fc621b8dccf"
scaffold_4	RepeatMasker	Unknown	14927528	14927930	1975	-	.	ID="RND-6_FAMILY-273";Tend="1357";Tstart="957";shortTE="F";uid="a0f4760b-953d-4ee7-ae0c-1defa2390bcc"
scaffold_4	RepeatMasker	DNA/Ginger-1	42532853	42533699	5843	-	.	ID="RND-6_FAMILY-2321";Tend="1758";Tstart="903";shortTE="F";uid="792b29ab-64f8-4f59-85a7-07ed2b1dcf8f"
scaffold_4	RepeatMasker	Unknown	16316866	16318091	706	-	.	ID="RND-6_FAMILY-84";Tend="1752";Tstart="528";shortTE="F";uid="305b6699-5cdd-4a2b-8f23-1011c6c710ce"
scaffold_4	RepeatMasker	LTR/Gypsy	40172806	40173300	3573	-	.	ID="RND-1_FAMILY-282";Tend="1352";Tstart="858";shortTE="F";uid="ed30fc85-b8e6-468e-a2bd-2fac9c583dfc"
scaffold_4	RepeatMasker	Retroposon?	1522998	1523530	2815	-	.	ID="RND-1_FAMILY-4";Tend="1503";Tstart="961";shortTE="F";uid="e1cb71dc-0434-43d1-bddc-0c2f2b55e326"
scaffold_4	RepeatMasker	Unknown	27287107	27287984	2540	-	.	ID="RND-6_FAMILY-3524";Tend="1441";Tstart="211";shortTE="F";uid="d98c2f9a-afde-47e6-b95c-378f06eea190"
scaffold_4	RepeatMasker	Retroposon?	41404608	41404710	432	-	.	ID="RND-5_FAMILY-1752";Tend="878";Tstart="772";shortTE="F";uid="e69d9a6d-e733-454f-818b-995917aae8d5"
scaffold_4	RepeatMasker	DNA/Merlin	27243216	27244062	6106	-	.	ID="RND-1_FAMILY-25";Tend="1818";Tstart="979";shortTE="F";uid="0e2230f4-6e2f-41eb-97a9-e635a5019a8e"
scaffold_4	RepeatMasker	LINE/RTE-BovB	8479304	8480127	2626	-	.	ID="RND-5_FAMILY-52";Tend="1414";Tstart="599";shortTE="F";uid="a39e7378-0a1f-4225-a248-df56013d825e"
scaffold_4	RepeatMasker	Unknown	26611656	26611831	647	-	.	ID="RND-6_FAMILY-8932";Tend="1437";Tstart="1261";shortTE="F";uid="8f9f9d77-b672-4b60-a1a3-d82651c7234c"
scaffold_4	RepeatMasker	Retroposon?	41418635	41418791	436	-	.	ID="RND-1_FAMILY-10";Tend="1293";Tstart="1030";shortTE="F";uid="ce00b211-0bf1-409c-8035-34c74a2c6c2d"
scaffold_4	RepeatMasker	DNA/hAT-hAT19	39476308	39476444	479	-	.	ID="RND-6_FAMILY-457";Tend="1862";Tstart="1734";shortTE="F";uid="eef7deed-8792-40a7-9bff-b01ab691b413"
scaffold_4	RepeatMasker	Unknown	3840401	3842326	3527	-	.	ID="RND-6_FAMILY-21103";Tend="1500";Tstart="143";shortTE="F";uid="0190ad63-92ca-4232-acd2-838250096300"
scaffold_4	RepeatMasker	DNA	34764839	34765148	1917	-	.	ID="RND-5_FAMILY-2501";Tend="1255";Tstart="962";shortTE="F";uid="536d7328-a6ef-4142-9769-f6aa528f444f"
scaffold_4	RepeatMasker	DNA/hAT	40129537	40130414	5109	-	.	ID="rnd-1_family-295";Tend="1732";Tstart="325";shortTE="F";uid="8d26aaba-a7a2-412d-8ce4-af5878204fda"
scaffold_4	RepeatMasker	Unknown	9829395	9829590	1516	-	.	ID="RND-6_FAMILY-2399";Tend="1071";Tstart="873";shortTE="F";uid="afb3f861-0882-4fcc-ac41-62e592e4c662"
scaffold_4	RepeatMasker	Unknown	25674077	25674324	762	-	.	ID="RND-5_FAMILY-1453";Tend="1157";Tstart="907";shortTE="F";uid="9822e84a-285d-43c3-a0fb-7c99212800af"
scaffold_4	RepeatMasker	DNA/Merlin	9642897	9643279	2504	-	.	ID="RND-1_FAMILY-25";Tend="1361";Tstart="977";shortTE="F";uid="63210bcd-eb52-4cc1-9d25-9818ce24cb58"
scaffold_4	RepeatMasker	LTR/Gypsy	42244303	42247159	21724	-	.	ID="RND-1_FAMILY-202";Tend="3194";Tstart="452";shortTE="F";uid="21240bda-5b4c-4ebf-a1ac-e3fb7f091561"
scaffold_4	RepeatMasker	Unknown	24191960	24192355	1941	-	.	ID="RND-6_FAMILY-5942";Tend="1792";Tstart="1416";shortTE="F";uid="ffc85ded-dd09-4baf-9299-9e88611a3aac"
scaffold_4	RepeatMasker	Unknown	25251603	25251774	1101	-	.	ID="RND-1_FAMILY-156";Tend="1077";Tstart="902";shortTE="F";uid="2f60e019-14cc-4cad-ab06-76815c18efdf"
scaffold_4	RepeatMasker	Unknown	28228060	28228288	772	-	.	ID="RND-4_FAMILY-183";Tend="1114";Tstart="881";shortTE="F";uid="b5ac590a-912e-4cdd-8f1e-af41bb3e8b77"
scaffold_4	RepeatMasker	DNA/Ginger-1	21402174	21402414	1578	-	.	ID="RND-1_FAMILY-9";Tend="1516";Tstart="1259";shortTE="F";uid="47c706f0-569b-4f37-a5b6-ade0d68cbec2"
scaffold_4	RepeatMasker	DNA	22633214	22633468	1658	-	.	ID="RND-1_FAMILY-217";Tend="1396";Tstart="1140";shortTE="F";uid="7012c1da-5ed8-42c0-b065-59e592ba2c2a"
scaffold_4	RepeatMasker	Unknown	6567438	6567652	680	-	.	ID="RND-1_FAMILY-171";Tend="739";Tstart="535";shortTE="F";uid="ec07b7c2-39fe-4b05-88de-55f9152f2714"
scaffold_4	RepeatMasker	LINE/RTE-BovB	14439292	14439550	539	-	.	ID="RND-6_FAMILY-792";Tend="1605";Tstart="1321";shortTE="F";uid="e921c4fb-3598-4edd-86ad-d47d48a48fb7"
scaffold_4	RepeatMasker	Unknown	23598731	23598877	521	-	.	ID="RND-5_FAMILY-243";Tend="1776";Tstart="1612";shortTE="F";uid="0dff76c4-a6dc-49f1-8426-4515fa262fae"
scaffold_4	RepeatMasker	DNA/Ginger-1	34782810	34783071	1434	-	.	ID="RND-6_FAMILY-2759";Tend="1528";Tstart="1274";shortTE="F";uid="0388fbc0-c4e7-4595-99fd-70b891a71951"
scaffold_4	RepeatMasker	LINE/RTE-BovB	7770738	7771069	669	-	.	ID="RND-6_FAMILY-792";Tend="1658";Tstart="1291";shortTE="F";uid="52a5652e-489f-4025-9fc3-a8775287b00a"
scaffold_4	RepeatMasker	DNA/hAT-hAT19	25420464	25420615	567	-	.	ID="DNA8-64B_AP";Tend="162";Tstart="3";shortTE="F";uid="c4a7c3c9-630b-41ca-903f-5a8d4dcdc75c"
scaffold_4	RepeatMasker	Unknown	22608085	22608280	700	-	.	ID="RND-6_FAMILY-1257";Tend="1644";Tstart="1444";shortTE="F";uid="31e83318-24cb-447d-aea1-8dfd4127eb31"
scaffold_4	RepeatMasker	Unknown	13145354	13145518	884	-	.	ID="RND-1_FAMILY-251";Tend="1197";Tstart="1040";shortTE="F";uid="73524c02-eb55-44ae-bb2f-79bac6783b02"
scaffold_4	RepeatMasker	DNA/Ginger-1	7740724	7740860	1158	-	.	ID="rnd-5_family-222";Tend="1667";Tstart="1292";shortTE="F";uid="e0d4acd1-8b9d-4015-aa8b-7b12058dca07"
scaffold_4	RepeatMasker	DNA/hAT-Tip100	13642002	13642283	1430	-	.	ID="RND-1_FAMILY-75";Tend="1215";Tstart="940";shortTE="F";uid="0c4d1a77-e60f-438e-9e63-f71f51647675"
scaffold_4	RepeatMasker	DNA/hAT	34207088	34207992	1764	-	.	ID="RND-1_FAMILY-26";Tend="1761";Tstart="903";shortTE="F";uid="b66b06e8-ffc2-4dde-a859-aa43be0f1479"
scaffold_4	RepeatMasker	DNA/TcMar-Mariner	14290793	14291957	4978	-	.	ID="mariner-14_rpr";Tend="1317";Tstart="148";shortTE="F";uid="0818a3d4-2380-41ab-b3ee-a98e579e5e41"
scaffold_4	RepeatMasker	DNA/Maverick	6534027	6534809	2174	-	.	ID="RND-6_FAMILY-8607";TEgroup="ctg_4%7CRND-6_FAMILY-8607%7C1";Tend="3826";Tstart="644";shortTE="F";uid="97df3837-11c6-4ce1-9aeb-f1765027a68a"
scaffold_4	RepeatMasker	DNA/Ginger-1	11906885	11907310	1129	-	.	ID="RND-6_FAMILY-10588";Tend="609";Tstart="201";shortTE="F";uid="4be3ff42-6d87-40eb-a552-f87837195552"
scaffold_4	RepeatMasker	DNA/Ginger-1	32608958	32609142	837	-	.	ID="rnd-5_family-222";Tend="1394";Tstart="1246";shortTE="F";uid="7a8e1100-be84-4fb9-8812-a8331323c5a5"
scaffold_4	RepeatMasker	Unknown	14914778	14914917	415	-	.	ID="RND-1_FAMILY-94";Tend="586";Tstart="452";shortTE="F";uid="2598d5e7-c4d6-4932-a8ac-56cf43ad4c95"
scaffold_4	RepeatMasker	DNA/hAT-Tip100	10207383	10207860	1389	-	.	ID="RND-1_FAMILY-110";Tend="1334";Tstart="799";shortTE="F";uid="996d24be-dfb2-4b1f-b6bb-c984d40e20c7"
scaffold_4	RepeatMasker	Unknown	27657759	27657933	637	-	.	ID="RND-1_FAMILY-384";Tend="1145";Tstart="976";shortTE="F";uid="e283beb1-46ad-486d-a243-702cf9c970f3"
scaffold_4	RepeatMasker	DNA/hAT	20880481	20880727	516	-	.	ID="RND-5_FAMILY-9190";Tend="1154";Tstart="887";shortTE="F";uid="1a851c26-99cf-4050-a494-34722b7b9505"
scaffold_4	RepeatMasker	LINE/RTE-BovB	21403402	21403685	654	-	.	ID="RND-6_FAMILY-792";Tend="1692";Tstart="1442";shortTE="F";uid="f35b117b-3c24-46ea-8bfb-f691dfaa51ee"
scaffold_4	RepeatMasker	Unknown	42336705	42337085	1835	-	.	ID="RND-1_FAMILY-355";Tend="1665";Tstart="1231";shortTE="F";uid="55dca99d-12c0-419c-9bf4-9eba1dd75edc"
scaffold_4	RepeatMasker	DNA/hAT	40070746	40071655	4385	-	.	ID="RND-1_FAMILY-26";Tend="1959";Tstart="1062";shortTE="F";uid="1e5c2089-c973-4804-add8-de0943888eaf"
scaffold_4	RepeatMasker	Unknown	40277109	40277534	1400	-	.	ID="RND-6_FAMILY-2752";Tend="1657";Tstart="1216";shortTE="F";uid="c427191d-e69a-43a1-adcd-f85169593ac9"
scaffold_4	RepeatMasker	LTR/Gypsy	42212465	42214788	7482	-	.	ID="RND-5_FAMILY-2750";Tend="3212";Tstart="886";shortTE="F";uid="892d9c84-09a1-471b-8e55-3a66eecfe683"
scaffold_4	RepeatMasker	Unknown	40097157	40097395	1641	-	.	ID="RND-6_FAMILY-2260";Tend="982";Tstart="748";shortTE="F";uid="9dc37c6f-03a2-48de-9083-63560fa12480"
scaffold_4	RepeatMasker	DNA	39660187	39660657	612	-	.	ID="RND-4_FAMILY-220";Tend="1415";Tstart="974";shortTE="F";uid="dfa8f0bf-d9e7-4e12-9214-ae77f6d34f1f"
scaffold_4	RepeatMasker	DNA/hAT	37639515	37639850	527	-	.	ID="RND-1_FAMILY-7";Tend="1063";Tstart="705";shortTE="F";uid="b28b2ec7-4ab0-4b2b-a852-b8a83f70f29b"
scaffold_4	RepeatMasker	DNA/hAT-hAT19	1613385	1613571	554	-	.	ID="HAT-N9_AP";Tend="589";Tstart="405";shortTE="F";uid="60c8dc23-60a1-432e-b36e-f368b9f9bdc2"
scaffold_4	RepeatMasker	DNA/Ginger-1	6700163	6700442	684	-	.	ID="RND-5_FAMILY-679";Tend="1809";Tstart="1475";shortTE="F";uid="9369fb27-33ac-4533-9788-3d76ac2e15c6"
scaffold_4	RepeatMasker	DNA/hAT-hAT19	18490746	18490885	469	-	.	ID="DNA8-79_AP";Tend="172";Tstart="23";shortTE="F";uid="c5b07aad-e428-413e-ad02-9dbaa58711ba"
scaffold_4	RepeatMasker	Unknown	7496016	7496612	823	-	.	ID="RND-2_FAMILY-24";Tend="1630";Tstart="914";shortTE="F";uid="6b0b1b9c-a9e5-43c3-83d3-64b9702377e6"
scaffold_4	RepeatMasker	DNA/Ginger-1	39568273	39568865	1953	-	.	ID="rnd-6_family-4968";Tend="1484";Tstart="788";shortTE="F";uid="d0bdf8d7-ccb4-497b-9a77-80fd2e50d4e2"
scaffold_4	RepeatMasker	DNA/Ginger-1	3475920	3476139	910	-	.	ID="RND-1_FAMILY-9";Tend="1241";Tstart="1011";shortTE="F";uid="3e73c769-07bf-4536-8a3b-ce71a8c04357"
scaffold_4	RepeatMasker	DNA/hAT	11248919	11250282	7210	-	.	ID="RND-1_FAMILY-7";Tend="2256";Tstart="921";shortTE="F";uid="848856e3-9ccc-4c21-b9c9-f1a1c33d0304"
scaffold_4	RepeatMasker	DNA/Ginger-1	560054	560898	1267	-	.	ID="RND-6_FAMILY-2321";Tend="2155";Tstart="1364";shortTE="F";uid="42050ba3-3af7-48f2-b70e-492b972bc4ef"
scaffold_4	RepeatMasker	DNA	11757612	11757915	2085	-	.	ID="RND-6_FAMILY-1293";Tend="786";Tstart="487";shortTE="F";uid="e6c88154-6627-429e-bc8b-2c49bca744ed"
scaffold_4	RepeatMasker	LINE/RTE-BovB	4044790	4044925	478	-	.	ID="RND-6_FAMILY-3950";Tend="2181";Tstart="2037";shortTE="F";uid="4895f3e8-1cac-4153-ad14-5cee8209459d"
scaffold_4	RepeatMasker	DNA	41052180	41052526	1805	-	.	ID="RND-1_FAMILY-97";Tend="1346";Tstart="981";shortTE="F";uid="e0da62d2-6875-471a-a035-c6c00d5ae08f"
scaffold_4	RepeatMasker	DNA/Ginger-1	42782948	42783344	1224	-	.	ID="RND-1_FAMILY-9";Tend="1351";Tstart="929";shortTE="F";uid="cb2b417d-87aa-4dde-8763-809b09527499"
scaffold_4	RepeatMasker	DNA/MULE-NOF	5588571	5588828	883	-	.	ID="RND-5_FAMILY-872";Tend="4256";Tstart="3998";shortTE="F";uid="64d741df-fbd7-46e9-a3a4-592806a812af"
scaffold_4	RepeatMasker	DNA/Ginger-1	38681781	38682319	2674	-	.	ID="rnd-5_family-679";Tend="1309";Tstart="780";shortTE="F";uid="cfdccce6-bed8-4979-8267-08e8c06cdba2"
scaffold_4	RepeatMasker	DNA/Kolobok-E	14581924	14582148	992	-	.	ID="RND-6_FAMILY-289";Tend="590";Tstart="371";shortTE="F";uid="d86ba070-47d4-4a4f-8ead-12c72c7f6de1"
scaffold_4	RepeatMasker	DNA	30984698	30985822	4546	-	.	ID="RND-5_FAMILY-2286";Tend="1611";Tstart="554";shortTE="F";uid="707a10c0-b1d5-44e8-8a8e-7c099b445387"
scaffold_4	RepeatMasker	DNA/Ginger-1	11655251	11655587	1265	-	.	ID="rnd-5_family-222";Tend="1243";Tstart="901";shortTE="F";uid="d4d31b3c-67e5-43d2-9078-61f021f9abb4"
scaffold_4	RepeatMasker	Unknown	14313754	14313875	675	-	.	ID="RND-5_FAMILY-4715";Tend="1269";Tstart="1148";shortTE="F";uid="79474eb7-d2eb-46e9-8cad-cfede1cfc015"
scaffold_4	RepeatMasker	DNA/Ginger-1	24569846	24569964	794	-	.	ID="rnd-6_family-4811";Tend="2280";Tstart="1755";shortTE="F";uid="3e9a72d4-de25-4a7b-88d5-29255b6a4c21"
scaffold_4	RepeatMasker	DNA/Ginger-1	41633149	41633291	517	-	.	ID="rnd-6_family-10588";Tend="1551";Tstart="1417";shortTE="F";uid="c7d46c0e-a194-4762-8140-5d178845996d"
scaffold_4	RepeatMasker	DNA	27989076	27989260	617	-	.	ID="RND-4_FAMILY-220";Tend="1185";Tstart="970";shortTE="F";uid="b6b7c837-f9ae-4202-8175-ea4509a8505a"
scaffold_4	RepeatMasker	LINE/RTE-BovB	16525133	16525833	4058	-	.	ID="RND-6_FAMILY-792";Tend="1666";Tstart="975";shortTE="F";uid="704292f4-4964-4ef2-a3be-b6ee40880540"
scaffold_4	RepeatMasker	DNA/Ginger-1	11697057	11697478	690	-	.	ID="rnd-1_family-9";Tend="1549";Tstart="1252";shortTE="F";uid="db41a7ac-7970-46e2-b382-f9e445c00dfb"
scaffold_4	RepeatMasker	DNA	31038477	31038717	706	-	.	ID="RND-4_FAMILY-220";TEgroup="ctg_4%7CRND-4_FAMILY-220%7C28";Tend="1401";Tstart="1009";shortTE="F";uid="82da5aff-4425-4064-9ae4-3eb235e96711"
scaffold_4	RepeatMasker	DNA/Ginger-1	22537146	22537781	1350	-	.	ID="RND-5_FAMILY-679";Tend="1963";Tstart="1368";shortTE="F";uid="85090a3a-f9a1-4474-90e1-3ec76a4ac793"
scaffold_4	RepeatMasker	DNA/hAT-Tip100	41321520	41322290	4911	-	.	ID="RND-6_FAMILY-12005";Tend="2017";Tstart="1253";shortTE="F";uid="65201c05-b6c1-4a1c-805a-4b64a66a37ad"
scaffold_4	RepeatMasker	Unknown	33300172	33300935	789	-	.	ID="RND-1_FAMILY-260";Tend="1756";Tstart="981";shortTE="F";uid="42a4e259-4b93-48a8-a8bf-a8b141323f2c"
scaffold_4	RepeatMasker	DNA/hAT-Tip100	5615936	5616244	1944	-	.	ID="RND-6_FAMILY-2766";Tend="1760";Tstart="1468";shortTE="F";uid="3818d193-f984-4ecf-9fef-12746b80e639"
scaffold_4	RepeatMasker	DNA/Ginger-1	24660128	24660627	1376	-	.	ID="RND-5_FAMILY-222";Tend="1504";Tstart="981";shortTE="F";uid="07f354de-8945-4ce6-bb16-71d21f8b4f0e"
scaffold_4	RepeatMasker	LINE/RTE-BovB	15099226	15099839	2191	-	.	ID="RND-6_FAMILY-792";Tend="1666";Tstart="979";shortTE="F";uid="1f26e28d-e20c-41bb-bb02-6ad3f79a65b4"
scaffold_4	RepeatMasker	LINE/RTE-BovB	27184777	27185370	688	-	.	ID="RTE-9_LMI";Tend="2317";Tstart="1521";shortTE="F";uid="54d2926d-06bb-4e7e-81f8-96bb0557798a"
scaffold_4	RepeatMasker	DNA	22758118	22758776	3356	-	.	ID="rnd-1_family-111";Tend="1426";Tstart="818";shortTE="F";uid="9a4cab27-b1b5-4746-85de-ee2978361bc1"
scaffold_4	RepeatMasker	DNA/Ginger-1	1535520	1535859	692	-	.	ID="RND-5_FAMILY-679";Tend="1281";Tstart="934";shortTE="F";uid="739e6daa-aaa6-422d-a592-e645438ae6c7"
scaffold_4	RepeatMasker	DNA/Ginger-1	25729765	25729926	826	-	.	ID="rnd-5_family-679";Tend="2238";Tstart="2113";shortTE="F";uid="0811c3e7-7266-45e8-a063-4c586d86a8a3"
scaffold_4	RepeatMasker	Unknown	16814653	16815952	9488	-	.	ID="RND-1_FAMILY-474";Tend="1798";Tstart="503";shortTE="F";uid="945f16de-77a3-448f-b01a-2f955a3d699d"
scaffold_4	RepeatMasker	LTR/Pao	30550648	30551282	4216	-	.	ID="RND-6_FAMILY-3597";Tend="1260";Tstart="645";shortTE="F";uid="94a1d5f7-de03-4b93-9ad6-1c3587e5eeb3"
scaffold_4	RepeatMasker	Unknown	37549972	37550558	1057	-	.	ID="RND-2_FAMILY-24";Tend="1584";Tstart="931";shortTE="F";uid="c6748d12-f55a-4eee-8739-e04847c5b669"
scaffold_4	RepeatMasker	LTR/Gypsy	31414788	31415203	1142	-	.	ID="RND-5_FAMILY-929";Tend="466";Tstart="2";shortTE="F";uid="fb251664-c879-4e0b-a27b-17df5e1364f6"
scaffold_4	RepeatMasker	Unknown	18506468	18507154	2513	-	.	ID="RND-6_FAMILY-2260";TEgroup="ctg_4%7CRND-6_FAMILY-2260%7C1";Tend="1712";Tstart="749";shortTE="F";uid="d8669658-255d-4095-a12e-fcb173940767"
scaffold_4	RepeatMasker	Unknown	33512977	33513385	725	-	.	ID="RND-1_FAMILY-89";Tend="1643";Tstart="1216";shortTE="F";uid="2a3f55a5-e8f4-4457-bafa-5218434182ee"
scaffold_4	RepeatMasker	DNA/Ginger-1	23364877	23365093	3710	-	.	ID="rnd-6_family-4968";Tend="1381";Tstart="964";shortTE="F";uid="bc87aff0-d77c-4fd2-b974-32c5eb3e5b09"
scaffold_4	RepeatMasker	DNA/TcMar-m44	31041878	31041990	508	-	.	ID="MARINER-3_AP";Tend="2909";Tstart="2808";shortTE="F";uid="eec36098-353c-48e5-a323-6fe857d9ea60"
scaffold_4	RepeatMasker	DNA/Ginger-1	63449	63775	1682	-	.	ID="RND-6_FAMILY-2321";Tend="1654";Tstart="1318";shortTE="F";uid="37ff83ab-c05b-44f5-9790-85c67151941f"
scaffold_4	RepeatMasker	Retroposon?	32793717	32794239	3754	-	.	ID="RND-1_FAMILY-4";Tend="1496";Tstart="970";shortTE="F";uid="6e9cec17-3432-4714-a622-d5d6abcca4b7"
scaffold_4	RepeatMasker	DNA	34297231	34297679	2635	-	.	ID="RND-1_FAMILY-111";Tend="1432";Tstart="981";shortTE="F";uid="ab82428c-1db3-4ecf-802f-72d50ab9e1a9"
scaffold_4	RepeatMasker	DNA/Ginger-1	9382804	9383162	1962	-	.	ID="RND-1_FAMILY-8";Tend="2222";Tstart="1850";shortTE="F";uid="c544b2c2-1629-4f2f-b2d3-b4c2696926c0"
scaffold_4	RepeatMasker	DNA/Ginger-1	24679629	24680157	2675	-	.	ID="RND-5_FAMILY-222";Tend="1450";Tstart="908";shortTE="F";uid="37391c2c-3f76-486e-b092-932046f507ba"
scaffold_4	RepeatMasker	DNA	43116504	43116958	3595	-	.	ID="RND-1_FAMILY-19";Tend="1230";Tstart="774";shortTE="F";uid="31338600-b4da-4a17-bce5-35f30451401b"
scaffold_4	RepeatMasker	DNA/hAT-Tip100	29047979	29048228	1160	-	.	ID="RND-1_FAMILY-75";Tend="1214";Tstart="962";shortTE="F";uid="7e740d9b-570b-46a6-aafb-963b6a42c26e"
scaffold_4	RepeatMasker	DNA/hAT-Tip100	13887236	13887800	2673	-	.	ID="RND-6_FAMILY-353";Tend="2502";Tstart="2011";shortTE="F";uid="b6a9361f-ad23-4200-ab30-6503f17526c8"
scaffold_4	RepeatMasker	Unknown	42058944	42059386	2558	-	.	ID="RND-5_FAMILY-3010";Tend="1414";Tstart="998";shortTE="F";uid="a9207ac6-28a9-4f75-b4b0-d0ede95df078"
scaffold_4	RepeatMasker	Unknown	27151491	27151599	441	-	.	ID="RND-6_FAMILY-6074";Tend="460";Tstart="346";shortTE="F";uid="14641e39-5a1b-47eb-bb0a-d44d86b53c59"
scaffold_4	RepeatMasker	LTR/Pao	11773345	11774018	1096	-	.	ID="RND-6_FAMILY-15216";Tend="1403";Tstart="687";shortTE="F";uid="8b43dd58-4e81-4412-a6da-28ae5a6dbcdf"
scaffold_4	RepeatMasker	Unknown	33779316	33779504	1217	-	.	ID="RND-1_FAMILY-166";Tend="1152";Tstart="986";shortTE="F";uid="582bb1c6-c4f9-4cff-8fd0-96c1bad7d60b"
scaffold_4	RepeatMasker	DNA	42455124	42455436	950	-	.	ID="RND-4_FAMILY-220";Tend="1433";Tstart="1128";shortTE="F";uid="bcf70afb-be76-4948-990e-afc8e144dc60"
scaffold_4	RepeatMasker	Unknown	32436772	32436955	555	-	.	ID="RND-1_FAMILY-384";Tend="1152";Tstart="974";shortTE="F";uid="aefb00a2-faea-4920-9961-2c00fbb98f92"
scaffold_4	RepeatMasker	Unknown	14619827	14620093	851	-	.	ID="RND-5_FAMILY-1615";Tend="1456";Tstart="1196";shortTE="F";uid="079df354-6ecb-4e5e-bd8b-c9c9e4dbc263"
scaffold_4	RepeatMasker	Unknown	16445952	16446631	1432	-	.	ID="RND-4_FAMILY-445";Tend="1546";Tstart="854";shortTE="F";uid="f2828e46-6b7e-41a6-8700-c0c9a9e4a214"
scaffold_4	RepeatMasker	Retroposon?	10291437	10292369	4181	-	.	ID="RND-5_FAMILY-1752";TEgroup="ctg_4%7CRND-5_FAMILY-1752%7C2";Tend="2082";Tstart="777";shortTE="F";uid="9f82f76f-7928-4e50-9cad-1712219f1b28"
scaffold_4	RepeatMasker	DNA/Kolobok-E	20924571	20925160	3377	-	.	ID="RND-1_FAMILY-233";Tend="1377";Tstart="815";shortTE="F";uid="30e4b60a-a281-4535-8415-8d5e585a9bb7"
scaffold_4	RepeatMasker	DNA	6652603	6652746	504	-	.	ID="RND-1_FAMILY-121";Tend="595";Tstart="466";shortTE="F";uid="f2e4f834-0ec1-475f-bd4c-ad1de6c404e2"
scaffold_4	RepeatMasker	DNA/MULE-MuDR	39152569	39152820	1365	-	.	ID="RND-5_FAMILY-3867";Tend="1354";Tstart="1057";shortTE="F";uid="1cde01d4-1246-4bf5-b5f6-bb114311201f"
scaffold_4	RepeatMasker	DNA/hAT-Ac	14797487	14797902	1448	-	.	ID="RND-5_FAMILY-1356";Tend="1269";Tstart="888";shortTE="F";uid="933f623e-a8bd-4f93-8cef-2c66578190c0"
scaffold_4	RepeatMasker	DNA/MULE-MuDR	487238	487687	2310	-	.	ID="RND-5_FAMILY-400";Tend="1165";Tstart="628";shortTE="F";uid="00028cfc-78c7-4b84-aee0-7064f57ff8ea"
scaffold_4	RepeatMasker	DNA/Ginger-1	15314308	15315354	7221	-	.	ID="rnd-1_family-21";Tend="2123";Tstart="837";shortTE="F";uid="593ebb8c-6301-41de-a78e-6a2860c11fc7"
scaffold_4	RepeatMasker	DNA/Ginger-1	34770210	34771338	7740	-	.	ID="rnd-1_family-21";Tend="2056";Tstart="872";shortTE="F";uid="6af5470e-4adc-4066-b7e9-ade5ef72854b"
scaffold_4	RepeatMasker	Unknown	23092477	23092956	3049	-	.	ID="RND-1_FAMILY-364";Tend="1494";Tstart="1012";shortTE="F";uid="47a6a6fb-1922-4134-9e7f-f5a6b592818c"
scaffold_4	RepeatMasker	Unknown	19390260	19390378	420	-	.	ID="RND-1_FAMILY-349";Tend="1137";Tstart="1014";shortTE="F";uid="e31e60df-cff6-49d3-b740-557c60e70438"
scaffold_4	RepeatMasker	Unknown	42821659	42822081	2990	-	.	ID="RND-5_FAMILY-1036";Tend="1366";Tstart="950";shortTE="F";uid="f00243fd-b229-4c83-bf13-864e905489f4"
scaffold_4	RepeatMasker	Unknown	9778564	9778862	2453	-	.	ID="RND-6_FAMILY-18563";Tend="1546";Tstart="1247";shortTE="F";uid="8d4fbdac-6e9c-4976-8247-5b69fc8b6b6c"
scaffold_4	RepeatMasker	DNA	9815080	9815640	3157	-	.	ID="RND-6_FAMILY-984";Tend="1510";Tstart="903";shortTE="F";uid="9a62b7d7-a915-4892-b714-f80355954ef9"
scaffold_4	RepeatMasker	Unknown	13145623	13145855	912	-	.	ID="RND-6_FAMILY-11760";Tend="611";Tstart="382";shortTE="F";uid="aace0509-78a5-4cd9-a095-fe2dd30ad081"
scaffold_4	RepeatMasker	DNA/TcMar-Tc1	19912453	19912836	916	-	.	ID="RND-5_FAMILY-5146";Tend="1095";Tstart="740";shortTE="F";uid="5c43441e-6524-478c-ad70-95db5ae57273"
scaffold_4	RepeatMasker	LINE/CR1	40202846	40203131	622	-	.	ID="RND-6_FAMILY-819";Tend="1932";Tstart="1681";shortTE="F";uid="62d60d7e-98ef-4c41-bed0-b7905ee7478d"
scaffold_4	RepeatMasker	LINE/RTE-BovB	17136500	17136891	1383	-	.	ID="RND-6_FAMILY-792";Tend="1667";Tstart="1297";shortTE="F";uid="e4dbb5cb-a2c0-4339-931d-22c42fad0ca8"
scaffold_4	RepeatMasker	Unknown	32139926	32140532	4267	-	.	ID="RND-1_FAMILY-185";Tend="2264";Tstart="1721";shortTE="F";uid="8157b8ed-e6cd-4878-96a5-ce6d6faa8e93"
scaffold_4	RepeatMasker	DNA/Ginger-1	36596426	36597176	3896	-	.	ID="rnd-6_family-8521";Tend="1977";Tstart="751";shortTE="F";uid="24ff8c53-3367-48c3-8de6-6ea72b66e2f8"
scaffold_4	RepeatMasker	LINE/CR1	12932308	12932685	2734	-	.	ID="RND-6_FAMILY-6759";Tend="1231";Tstart="856";shortTE="F";uid="eec025e8-0fa5-4098-b671-a66ab80f84f4"
scaffold_4	RepeatMasker	Unknown	23039257	23040384	1103	-	.	ID="RND-5_FAMILY-2621";Tend="2478";Tstart="785";shortTE="F";uid="8876e994-7f04-4484-809f-908501c2d2e3"
scaffold_4	RepeatMasker	Unknown	1001595	1001726	400	-	.	ID="RND-6_FAMILY-18867";Tend="1870";Tstart="1728";shortTE="F";uid="93457e6b-5fdc-4692-a8c9-3d4c4e1a3936"
scaffold_4	RepeatMasker	Unknown	11652985	11653657	2777	-	.	ID="RND-5_FAMILY-2184";Tend="1483";Tstart="833";shortTE="F";uid="96f1f717-c485-4206-87c7-acc0fb46aeca"
scaffold_4	RepeatMasker	DNA	1077853	1077967	533	-	.	ID="RND-6_FAMILY-8654";Tend="2682";Tstart="2565";shortTE="F";uid="5759fa17-f321-42e7-ba37-719d7424254c"
scaffold_4	RepeatMasker	DNA/Ginger-1	31202996	31203278	829	-	.	ID="RND-1_FAMILY-9";Tend="1270";Tstart="984";shortTE="F";uid="692357ef-052d-4676-967c-1268b4e46947"
scaffold_4	RepeatMasker	DNA/Kolobok-E	35433826	35434017	400	-	.	ID="RND-1_FAMILY-223";Tend="2305";Tstart="2104";shortTE="F";uid="f61c4812-d164-43fc-a782-071cbae69b3e"
scaffold_4	RepeatMasker	DNA/Kolobok-E	30723834	30724053	839	-	.	ID="RND-5_FAMILY-1059";Tend="2003";Tstart="1754";shortTE="F";uid="a430a4a0-815b-46e3-803a-de8f733973ca"
scaffold_4	RepeatMasker	DNA/Kolobok-E	40899511	40899674	833	-	.	ID="RND-6_FAMILY-289";Tend="1360";Tstart="1201";shortTE="F";uid="7b100250-b217-44ee-9670-05ce5bda7131"
scaffold_4	RepeatMasker	DNA/hAT-Tip100	10257518	10257806	1363	-	.	ID="RND-1_FAMILY-75";Tend="1255";Tstart="964";shortTE="F";uid="8c14c02b-f268-4825-9210-1d57aa9d7ba7"
scaffold_4	RepeatMasker	DNA/Ginger-1	8196133	8196429	1891	-	.	ID="rnd-1_family-8";Tend="1092";Tstart="814";shortTE="F";uid="c4974550-216c-42c8-b0ed-07e883fc3aa6"
scaffold_4	RepeatMasker	DNA/TcMar-Mariner	35975872	35977222	2894	-	.	ID="mariner-69_lmi";Tend="1336";Tstart="1";shortTE="F";uid="43fb501f-a2c6-4383-99a7-249f78895392"
scaffold_4	RepeatMasker	DNA/Kolobok-E	27357898	27358826	5167	-	.	ID="RND-1_FAMILY-46";Tend="1510";Tstart="637";shortTE="F";uid="6aabfb13-6cda-4580-a575-7ac87a4892dc"
scaffold_4	RepeatMasker	LINE/RTE-BovB	12547510	12547941	1165	-	.	ID="RND-5_FAMILY-4925";Tend="1369";Tstart="911";shortTE="F";uid="975fc7a5-cca4-47db-9789-2ad0002580da"
scaffold_4	RepeatMasker	LTR/Copia	8325854	8326049	709	-	.	ID="RND-6_FAMILY-623";Tend="1408";Tstart="1226";shortTE="F";uid="018eec9a-cb2c-47c1-bc62-d37e6edaea5f"
scaffold_4	RepeatMasker	DNA/Ginger-1	14259673	14260046	1402	-	.	ID="RND-6_FAMILY-8521";Tend="1574";Tstart="1180";shortTE="F";uid="1bc5b9ed-8c4b-4b5f-8a9c-81a1f1a44369"
scaffold_4	RepeatMasker	Unknown	11901111	11901395	469	-	.	ID="RND-1_FAMILY-195";TEgroup="ctg_4%7CRND-1_FAMILY-195%7C1";Tend="1376";Tstart="1064";shortTE="T";uid="167017ca-1a50-4dee-9071-907eac25dbe8"
scaffold_4	RepeatMasker	DNA/Ginger-1	11610898	11611102	573	-	.	ID="rnd-5_family-679";Tend="1045";Tstart="824";shortTE="F";uid="faf937ab-ab6e-40bc-9e61-d50c43e15e15"
scaffold_4	RepeatMasker	DNA/Kolobok-E	12812228	12812475	527	-	.	ID="RND-6_FAMILY-919";Tend="718";Tstart="459";shortTE="F";uid="5f88d2be-7c26-4492-a799-f751ff2492dc"
scaffold_4	RepeatMasker	LINE/I-Jockey	3183174	3183277	430	-	.	ID="RND-6_FAMILY-1005";Tend="1760";Tstart="1655";shortTE="F";uid="78fd0b40-f656-4fd1-a40c-070b17500d27"
scaffold_4	RepeatMasker	Unknown	37399910	37400374	3377	-	.	ID="RND-5_FAMILY-3056";Tend="1329";Tstart="848";shortTE="F";uid="bfde521e-aad1-4042-8c78-c4abae75b120"
scaffold_4	RepeatMasker	DNA/Ginger-1	22583978	22585180	1997	-	.	ID="RND-6_FAMILY-1604";Tend="1544";Tstart="519";shortTE="F";uid="c9497033-de02-4609-a187-200a727a98af"
scaffold_4	RepeatMasker	DNA	42635699	42636445	4762	-	.	ID="RND-1_FAMILY-19";Tend="2273";Tstart="1541";shortTE="F";uid="c4be5b1c-aaf1-4fb0-832f-1ceb1c781ed4"
scaffold_4	RepeatMasker	DNA	39755046	39755401	713	-	.	ID="RND-4_FAMILY-220";TEgroup="ctg_4%7CRND-4_FAMILY-220%7C32";Tend="1368";Tstart="970";shortTE="F";uid="2b647ebd-2bc3-474a-869f-5c5d3df11ea2"
scaffold_4	RepeatMasker	Unknown	40273443	40273840	647	-	.	ID="RND-6_FAMILY-4828";Tend="2320";Tstart="1933";shortTE="F";uid="d2c4074b-eaa4-4de9-a690-b694f9a6a4c5"
scaffold_4	RepeatMasker	DNA/hAT-Tip100	2202733	2202983	1052	-	.	ID="RND-1_FAMILY-79";Tend="817";Tstart="565";shortTE="F";uid="6cdce6d7-0c15-4dfc-8ef4-360a912ec8c9"
scaffold_4	RepeatMasker	LINE/RTE-BovB	12897813	12899191	1602	-	.	ID="RND-5_FAMILY-669";Tend="1931";Tstart="553";shortTE="F";uid="9e2c0d45-47c9-4829-b497-73fd4831c6cc"
scaffold_4	RepeatMasker	Unknown	7715621	7716232	593	-	.	ID="RND-6_FAMILY-6126";TEgroup="ctg_4%7CRND-6_FAMILY-6126%7C1";Tend="1143";Tstart="650";shortTE="F";uid="6eef1a11-1e8f-4c3d-a3d6-9ffeec196f73"
scaffold_4	RepeatMasker	LTR/Gypsy	9582738	9582969	548	-	.	ID="GYPSY10-I_AP";Tend="2323";Tstart="2094";shortTE="F";uid="673724fe-11a8-4d05-9736-f9869c0fdc4a"
scaffold_4	RepeatMasker	LTR/Gypsy	37107995	37108131	943	-	.	ID="RND-6_FAMILY-8926";Tend="1229";Tstart="1094";shortTE="F";uid="05cf1862-4944-4cf5-94fb-7feed822c152"
scaffold_4	RepeatMasker	DNA/Kolobok-E	16818678	16819559	5028	-	.	ID="RND-1_FAMILY-46";Tend="1510";Tstart="648";shortTE="F";uid="6905f478-5c99-412d-ac28-3c37a6da4400"
scaffold_4	RepeatMasker	DNA/hAT	41551815	41552327	1500	-	.	ID="RND-1_FAMILY-7";Tend="1433";Tstart="865";shortTE="F";uid="317e0a38-5c63-4721-a69a-d029eeccc49d"
scaffold_4	RepeatMasker	LINE/RTE-BovB	15692639	15695040	1455	-	.	ID="RND-5_FAMILY-785";Tend="3303";Tstart="836";shortTE="F";uid="001b4677-825d-42b8-bf71-6d63feca3939"
scaffold_4	RepeatMasker	DNA/Ginger-1	29587247	29587739	1089	-	.	ID="rnd-5_family-679";Tend="2073";Tstart="1375";shortTE="F";uid="f79cc7a0-0896-485a-bdf7-766db89d3043"
scaffold_4	RepeatMasker	LTR/Gypsy	40929301	40932719	6666	-	.	ID="RND-6_FAMILY-1737";Tend="3735";Tstart="57";shortTE="F";uid="f08bea3d-7bdb-49b5-86ce-0e4e633e28a1"
scaffold_4	RepeatMasker	DNA/Ginger-1	10989058	10989668	999	-	.	ID="RND-5_FAMILY-679";Tend="1398";Tstart="808";shortTE="F";uid="8e6acdb4-eba7-425c-9e4a-7e25124ae9f5"
scaffold_4	RepeatMasker	DNA/Ginger-1	20026195	20027006	4739	-	.	ID="rnd-1_family-8";Tend="2226";Tstart="752";shortTE="F";uid="dc5ce75d-5b49-4cef-b5c1-a099485b51fc"
scaffold_4	RepeatMasker	LINE/CR1	944743	944862	492	-	.	ID="RND-6_FAMILY-4386";Tend="1551";Tstart="1429";shortTE="F";uid="cb381fbf-5b98-4aa0-a0da-0debb915baa8"
scaffold_4	RepeatMasker	Unknown	9890317	9890678	492	-	.	ID="RND-4_FAMILY-183";TEgroup="ctg_4%7CRND-4_FAMILY-183%7C1";Tend="1153";Tstart="865";shortTE="F";uid="396aac8a-2a77-4597-ac0b-b54a235ae708"
scaffold_4	RepeatMasker	DNA/Ginger-1	892406	893131	951	-	.	ID="RND-6_FAMILY-2321";Tend="1623";Tstart="897";shortTE="F";uid="7d51ae1c-bb21-4f87-b45e-2a2d4eeca9bb"
scaffold_4	RepeatMasker	DNA/Ginger-1	18719834	18720019	900	-	.	ID="rnd-1_family-12";Tend="1346";Tstart="910";shortTE="F";uid="f443adac-4baf-4efd-920c-99ddad245093"
scaffold_4	RepeatMasker	Unknown	38099450	38100222	3815	-	.	ID="RND-5_FAMILY-3914";Tend="1700";Tstart="909";shortTE="F";uid="d7005ff9-2313-4dad-8d80-05189620909c"
scaffold_4	RepeatMasker	Unknown	32199700	32199898	736	-	.	ID="RND-6_FAMILY-8261";Tend="1308";Tstart="1096";shortTE="F";uid="c21020f9-4181-4e7b-a3c1-160e89f5a8e0"
scaffold_4	RepeatMasker	DNA	27463	27839	2041	-	.	ID="RND-1_FAMILY-102";Tend="1366";Tstart="976";shortTE="F";uid="c02a69d8-5fe3-49e5-bf27-9cb058a4dd60"
scaffold_4	RepeatMasker	DNA/TcMar-Tc1	15355254	15355444	556	-	.	ID="RND-6_FAMILY-21379";Tend="2653";Tstart="2458";shortTE="F";uid="0708e183-79ee-4f64-8672-3c01aa747fb6"
scaffold_4	RepeatMasker	DNA	43116121	43116500	2427	-	.	ID="RND-6_FAMILY-4771";Tend="2068";Tstart="1685";shortTE="F";uid="95efedf3-e8fa-4171-8d22-d90efdf487b9"
scaffold_4	RepeatMasker	Retroposon?	43135166	43135396	639	-	.	ID="RND-6_FAMILY-10110";Tend="1557";Tstart="1331";shortTE="F";uid="f10fe593-5f98-45c4-b970-cae2d363a768"
scaffold_4	RepeatMasker	Unknown	38159077	38159440	783	-	.	ID="RND-5_FAMILY-1298";Tend="1226";Tstart="826";shortTE="F";uid="6ac2a1b2-f7f7-463a-bea3-1b5d9940afc2"
scaffold_4	RepeatMasker	Unknown	42746078	42746479	951	-	.	ID="RND-5_FAMILY-915";Tend="845";Tstart="473";shortTE="F";uid="61bf51e4-79b6-4789-abc2-d8bdf75c14b7"
scaffold_4	RepeatMasker	DNA/Ginger-1	28877672	28878193	3224	-	.	ID="RND-5_FAMILY-222";Tend="1439";Tstart="912";shortTE="F";uid="13291d99-43a2-430b-b98a-1a0c21a2e511"
scaffold_4	RepeatMasker	DNA	40129342	40129529	1183	-	.	ID="RND-1_FAMILY-98";Tend="1255";Tstart="1074";shortTE="F";uid="ecabf2c6-22bf-4731-9af9-7c404ebcdf59"
scaffold_4	RepeatMasker	DNA/hAT-hAT19	21780293	21785419	38332	-	.	ID="RND-1_FAMILY-15";Tend="5182";Tstart="178";shortTE="F";uid="2347c3f6-6718-4f49-8cb6-d132537fb2c4"
scaffold_4	RepeatMasker	DNA/hAT-Tip100	10706534	10706698	666	-	.	ID="RND-6_FAMILY-3730";Tend="730";Tstart="568";shortTE="F";uid="82f12be8-d61a-4efb-809d-069ee9d99735"
scaffold_4	RepeatMasker	Unknown	29433344	29434445	8092	-	.	ID="RND-5_FAMILY-1874";Tend="1939";Tstart="820";shortTE="F";uid="6f32881a-fab8-498f-ab66-7d0c76180308"
scaffold_4	RepeatMasker	Unknown	30036736	30037020	665	-	.	ID="RND-6_FAMILY-2540";Tend="1647";Tstart="909";shortTE="F";uid="0d0d571e-61fa-439b-b070-a0a5afcc600a"
scaffold_4	RepeatMasker	Unknown	19768317	19768773	3097	-	.	ID="RND-1_FAMILY-87";Tend="2056";Tstart="1622";shortTE="F";uid="28cbd3ab-230a-4636-8ea2-291145dcf7a8"
scaffold_4	RepeatMasker	Unknown	27781443	27781932	2963	-	.	ID="RND-6_FAMILY-10321";Tend="1479";Tstart="954";shortTE="F";uid="42b1fb01-caa3-4c89-b35d-49bc0ff013ad"
scaffold_4	RepeatMasker	LINE/I-Jockey	23815916	23816075	1098	-	.	ID="RND-5_FAMILY-7840";Tend="4088";Tstart="3923";shortTE="F";uid="8780ae5f-fc8a-4cdd-ae83-8a6ead8b8bce"
scaffold_4	RepeatMasker	Unknown	17009179	17009376	567	-	.	ID="RND-6_FAMILY-8932";Tend="1469";Tstart="1266";shortTE="F";uid="4977ea15-64e9-40c0-ac29-312636397e67"
scaffold_4	RepeatMasker	Unknown	41996130	41996422	513	-	.	ID="RND-6_FAMILY-12201";Tend="1559";Tstart="1288";shortTE="F";uid="7ad0f7cb-24aa-48b0-8604-8579449d12e2"
scaffold_4	RepeatMasker	DNA/Ginger-1	43004921	43005090	623	-	.	ID="RND-5_FAMILY-222";Tend="1274";Tstart="1095";shortTE="F";uid="7ebb83ce-fb8e-4d53-bde3-01ae62d26f51"
scaffold_4	RepeatMasker	DNA/hAT	563558	564393	2427	-	.	ID="RND-5_FAMILY-9190";TEgroup="ctg_4%7CRND-5_FAMILY-9190%7C1";Tend="1851";Tstart="892";shortTE="F";uid="30a307a4-7ea0-451f-8753-7d8c8305335c"
scaffold_4	RepeatMasker	DNA/hAT-Tip100	27195111	27195378	910	-	.	ID="RND-6_FAMILY-4630";Tend="1245";Tstart="1005";shortTE="F";uid="125e9722-3ee7-4679-aa46-d056e449da8e"
scaffold_4	RepeatMasker	Unknown	36723579	36723793	807	-	.	ID="RND-6_FAMILY-8932";Tend="1251";Tstart="1056";shortTE="F";uid="279dbd38-c661-45c7-8aa1-d21f79345dd3"
scaffold_4	RepeatMasker	DNA/Ginger-1	39156910	39157184	1458	-	.	ID="RND-1_FAMILY-8";Tend="2117";Tstart="1844";shortTE="F";uid="c20dbb8e-cd23-4833-8cc6-c9fc3fc117d8"
scaffold_4	RepeatMasker	LINE/RTE-BovB	5362496	5362764	492	-	.	ID="RND-6_FAMILY-792";Tend="1753";Tstart="1483";shortTE="F";uid="4faf3d6d-bf49-4689-843e-193e9d72fb50"
scaffold_4	RepeatMasker	DNA/Ginger-1	561621	561746	426	-	.	ID="RND-1_FAMILY-6";Tend="2606";Tstart="2480";shortTE="F";uid="76b23a41-fbd9-4572-98ea-9686efa40db2"
scaffold_4	RepeatMasker	Unknown	14396232	14396716	1615	-	.	ID="RND-5_FAMILY-1178";Tend="1052";Tstart="646";shortTE="F";uid="3632a53d-f5cb-4fb2-a3dc-9be322bafa72"
scaffold_4	RepeatMasker	DNA/Merlin	7349107	7349837	4156	-	.	ID="RND-1_FAMILY-25";Tend="1713";Tstart="976";shortTE="F";uid="f709e937-403e-4a6f-84a1-eec1a1ef52d9"
scaffold_4	RepeatMasker	DNA	23382305	23382698	3146	-	.	ID="RND-1_FAMILY-102";Tend="1362";Tstart="968";shortTE="F";uid="16623901-864c-4bd1-be84-a7c9829e1908"
scaffold_4	RepeatMasker	DNA/Ginger-1	32125718	32126155	2563	-	.	ID="RND-6_FAMILY-4811";Tend="1911";Tstart="1467";shortTE="F";uid="446ff10b-43a6-433a-b3f5-6bca7bb9bb7f"
scaffold_4	RepeatMasker	LINE/R1	7684388	7684628	1804	-	.	ID="RND-6_FAMILY-9238";Tend="1590";Tstart="1351";shortTE="F";uid="388164fa-c7d0-4bbb-b71b-6979e9cebf61"
scaffold_4	RepeatMasker	DNA/Ginger-1	23346269	23346867	754	-	.	ID="rnd-5_family-679";Tend="2238";Tstart="1343";shortTE="F";uid="4ccab98c-dd14-4f81-9790-835814fe7d99"
scaffold_4	RepeatMasker	Unknown	5244181	5244343	448	-	.	ID="RND-1_FAMILY-94";Tend="586";Tstart="430";shortTE="F";uid="2d394a01-2185-49e3-a805-cb8150792ef8"
scaffold_4	RepeatMasker	Unknown	37475630	37475746	463	-	.	ID="RND-5_FAMILY-9454";Tend="681";Tstart="566";shortTE="F";uid="ed8392fe-d0f1-405d-92e3-61372e6e16c6"
scaffold_4	RepeatMasker	DNA/hAT-Tip100	23626729	23626870	548	-	.	ID="RND-1_FAMILY-109";Tend="1187";Tstart="1061";shortTE="F";uid="41c89fba-bb9a-47a4-8c42-63bbd80e751e"
scaffold_4	RepeatMasker	DNA/hAT	16579829	16580413	2695	-	.	ID="RND-1_FAMILY-26";Tend="1440";Tstart="806";shortTE="F";uid="7f59f982-b1e1-48f7-a3de-875e83a7aa0a"
scaffold_4	RepeatMasker	DNA/hAT-Tip100	5774914	5775146	771	-	.	ID="rnd-5_family-921";Tend="1032";Tstart="883";shortTE="F";uid="2edc03f4-3c1f-4200-814c-82e28e3c898b"
scaffold_4	RepeatMasker	DNA/hAT	8487473	8488322	4288	-	.	ID="RND-1_FAMILY-7";Tend="1942";Tstart="1057";shortTE="F";uid="45c76e5d-1202-41e5-9589-f95ecfcd6b5d"
scaffold_4	RepeatMasker	DNA/Kolobok-E	32254927	32256371	9146	-	.	ID="RND-1_FAMILY-405";Tend="2507";Tstart="1158";shortTE="F";uid="39089dc0-80e9-4b3a-9430-85fdc930f66c"
scaffold_4	RepeatMasker	DNA/Ginger-1	7278460	7278688	579	-	.	ID="rnd-1_family-9";Tend="1115";Tstart="769";shortTE="F";uid="15093eaf-ba6e-4e3d-ac28-d3bdb73d06c2"
scaffold_4	RepeatMasker	DNA/Ginger-1	5114390	5114549	587	-	.	ID="RND-1_FAMILY-21";Tend="1049";Tstart="891";shortTE="F";uid="6839fecf-72b3-411b-bde0-d019a4cacd96"
scaffold_4	RepeatMasker	Unknown	34999786	34999893	403	-	.	ID="RND-4_FAMILY-183";Tend="975";Tstart="881";shortTE="F";uid="a18b6087-4de5-48ba-b80f-cf901b8590ff"
scaffold_4	RepeatMasker	DNA/Ginger-1	42668261	42668395	650	-	.	ID="RND-6_FAMILY-7865";Tend="303";Tstart="181";shortTE="F";uid="649480cf-7a99-4aba-b9bb-1a8846f3d83e"
scaffold_4	RepeatMasker	Unknown	26548659	26549204	1077	-	.	ID="RND-5_FAMILY-6555";Tend="1064";Tstart="422";shortTE="F";uid="5de42995-9c76-48e6-9ef2-8abc0085f870"
scaffold_4	RepeatMasker	Unknown	2801211	2801436	1654	-	.	ID="RND-1_FAMILY-175";Tend="1170";Tstart="945";shortTE="F";uid="43200985-d0b3-4c8d-9491-875f654047f1"
scaffold_4	RepeatMasker	LINE/CR1	42085773	42085963	529	-	.	ID="RND-6_FAMILY-16826";Tend="2833";Tstart="2639";shortTE="F";uid="7039fc58-5c26-4f8a-91be-3c8764d7ceee"
scaffold_4	RepeatMasker	DNA/Kolobok-E	32298815	32298916	646	-	.	ID="RND-1_FAMILY-46";Tend="1511";Tstart="1415";shortTE="F";uid="37e03e09-f32c-401c-8f18-f28d33950ffc"
scaffold_4	RepeatMasker	Unknown	30518252	30518557	2087	-	.	ID="RND-1_FAMILY-342";Tend="1638";Tstart="1333";shortTE="F";uid="cef6247e-5215-4c33-b6e4-deda11e65f66"
scaffold_4	RepeatMasker	DNA/hAT-Tip100	16189722	16190129	636	-	.	ID="RND-1_FAMILY-110";Tend="1459";Tstart="1031";shortTE="F";uid="13e512ae-8735-4565-968b-d83ace4f95dc"
scaffold_4	RepeatMasker	DNA/TcMar-Tc1	31521154	31521338	563	-	.	ID="RND-1_FAMILY-140";Tend="5363";Tstart="5173";shortTE="F";uid="2b71854b-01b5-46d3-9705-1ef4e8e13c53"
scaffold_4	RepeatMasker	DNA/TcMar-Mariner	37280155	37280288	461	-	.	ID="RND-6_FAMILY-7981";Tend="816";Tstart="695";shortTE="F";uid="6b4c3e01-7913-48e2-810f-19b34de69269"
scaffold_4	RepeatMasker	Unknown	41722619	41722735	471	-	.	ID="RND-6_FAMILY-8929";Tend="825";Tstart="708";shortTE="F";uid="1f3b3b4d-0cfe-4c34-aebc-7c9fba545504"
scaffold_4	RepeatMasker	Unknown	22423090	22423382	1869	-	.	ID="RND-5_FAMILY-4804";Tend="1504";Tstart="1200";shortTE="F";uid="769cd1db-fb3e-4535-80c8-43c0413efdde"
scaffold_4	RepeatMasker	DNA/hAT-Tip100	11587118	11587799	979	-	.	ID="RND-1_FAMILY-110";Tend="1885";Tstart="1164";shortTE="F";uid="f266a2e1-1bd4-48f8-92e5-9e756a0a6000"
scaffold_4	RepeatMasker	Unknown	35992209	35992720	3173	-	.	ID="RND-6_FAMILY-6074";Tend="1487";Tstart="972";shortTE="F";uid="a2d5fcb7-1755-46f6-b8fe-2e2796585200"
scaffold_4	RepeatMasker	DNA/Ginger-1	855967	856633	3711	-	.	ID="RND-4_FAMILY-839";Tend="1531";Tstart="851";shortTE="F";uid="a1831c70-9bd0-4057-9f5b-743738e7a1e3"
scaffold_4	RepeatMasker	Unknown	15086781	15086947	440	-	.	ID="RND-6_FAMILY-1951";Tend="1085";Tstart="910";shortTE="F";uid="c5b03540-dca5-4cd1-8650-849bf3bd9b50"
scaffold_4	RepeatMasker	DNA	14028228	14028511	1337	-	.	ID="RND-4_FAMILY-220";Tend="1330";Tstart="1051";shortTE="F";uid="a2d3e1fa-f258-4bf4-b6dc-c45b0ea87dab"
scaffold_4	RepeatMasker	DNA/Ginger-1	19195496	19195653	871	-	.	ID="RND-5_FAMILY-679";Tend="2244";Tstart="2093";shortTE="F";uid="78303462-54ea-4a16-ab4c-a25a39d0490e"
scaffold_4	RepeatMasker	DNA/Ginger-1	4965234	4966086	4128	-	.	ID="RND-6_FAMILY-8521";Tend="1592";Tstart="752";shortTE="F";uid="035d38a0-b644-4b6e-ad18-cbc32d9ac8d6"
scaffold_4	RepeatMasker	DNA/Kolobok-E	18099349	18099532	850	-	.	ID="RND-6_FAMILY-289";Tend="601";Tstart="408";shortTE="F";uid="7a0e83b0-1828-4910-a53f-157749186a67"
scaffold_4	RepeatMasker	Unknown	9791138	9791344	626	-	.	ID="RND-6_FAMILY-7443";Tend="1040";Tstart="809";shortTE="F";uid="b21cb4db-d352-4533-b233-d65f5bd12be4"
scaffold_4	RepeatMasker	DNA/hAT-Tip100	2564184	2565020	3749	-	.	ID="RND-6_FAMILY-12005";Tend="1856";Tstart="956";shortTE="F";uid="b08b59c8-4feb-4079-a7e3-cd2c09d70d1a"
scaffold_4	RepeatMasker	LINE/CR1	24649046	24649724	3494	-	.	ID="RND-6_FAMILY-13321";Tend="1624";Tstart="939";shortTE="F";uid="0a8a8f9e-b914-4251-a0c3-507b49741d91"
scaffold_4	RepeatMasker	DNA/Ginger-1	42150338	42150773	1890	-	.	ID="RND-6_FAMILY-4968";Tend="1485";Tstart="962";shortTE="F";uid="636e3e98-b684-41db-8251-04894e9d560d"
scaffold_4	RepeatMasker	Unknown	41621013	41621212	562	-	.	ID="RND-6_FAMILY-18750";Tend="712";Tstart="503";shortTE="F";uid="c1e920ab-e88e-4c16-bae8-86f54134410a"
scaffold_4	RepeatMasker	DNA/Ginger-1	15741177	15741476	929	-	.	ID="RND-1_FAMILY-9";Tend="1299";Tstart="990";shortTE="F";uid="4fa0e8bc-898e-4d25-b173-2597e49c89c3"
scaffold_4	RepeatMasker	DNA/hAT	18726931	18727494	3343	-	.	ID="RND-1_FAMILY-7";Tend="1338";Tstart="769";shortTE="F";uid="010c190e-55e0-4001-acbe-03dee8b18b50"
scaffold_4	RepeatMasker	LTR/Gypsy	10516956	10517103	564	-	.	ID="RND-6_FAMILY-3665";Tend="2059";Tstart="1918";shortTE="F";uid="3ccd1084-da79-4b52-a91e-e8552953a175"
scaffold_4	RepeatMasker	DNA/Merlin	21270226	21270452	460	-	.	ID="RND-1_FAMILY-25";Tend="1137";Tstart="928";shortTE="F";uid="37d15c75-81e1-4dcb-9fda-d84bb4e89bae"
scaffold_4	RepeatMasker	DNA/Ginger-1	1395604	1395993	480	-	.	ID="RND-6_FAMILY-4811";Tend="1823";Tstart="1458";shortTE="F";uid="423478ed-a93b-4c53-9693-dc894df917d3"
scaffold_4	RepeatMasker	DNA	25233394	25233853	2945	-	.	ID="RND-1_FAMILY-111";Tend="1438";Tstart="981";shortTE="F";uid="b469da3b-18d9-4b76-b131-a752b56eb9b1"
scaffold_4	RepeatMasker	Unknown	42989642	42989997	1450	-	.	ID="RND-6_FAMILY-2752";Tend="656";Tstart="347";shortTE="F";uid="46cca0f3-fb28-4eeb-b4b7-ef175d2585bd"
scaffold_4	RepeatMasker	LINE/CR1	38290813	38291110	1512	-	.	ID="RND-5_FAMILY-26";Tend="1628";Tstart="1331";shortTE="F";uid="21517acf-a6db-45c6-b6ca-9c7613dea5cc"
scaffold_4	RepeatMasker	DNA/Ginger-1	40396492	40396805	849	-	.	ID="RND-6_FAMILY-8521";Tend="1611";Tstart="1304";shortTE="F";uid="2af0b227-021f-4d9d-b613-eae8e5ebbecb"
scaffold_4	RepeatMasker	DNA/Ginger-1	13148283	13148564	2174	-	.	ID="RND-6_FAMILY-8521";Tend="1057";Tstart="766";shortTE="F";uid="a7225e3e-b0b7-439d-95e0-b9ae3389c4bc"
scaffold_4	RepeatMasker	DNA/hAT	8379870	8380537	2724	-	.	ID="RND-1_FAMILY-7";Tend="2036";Tstart="1372";shortTE="F";uid="8431e126-8335-4537-8fa8-7ccafb3fd2b6"
scaffold_4	RepeatMasker	DNA	21623642	21624109	1670	-	.	ID="RND-5_FAMILY-3898";Tend="3049";Tstart="2648";shortTE="F";uid="48ba0270-eaca-43f6-8889-bfdc4ac62748"
scaffold_4	RepeatMasker	DNA/Kolobok-E	32078190	32078386	475	-	.	ID="RND-6_FAMILY-11275";Tend="386";Tstart="166";shortTE="F";uid="9752864b-7023-42cb-bb18-8342423f2065"
scaffold_4	RepeatMasker	LTR/Gypsy	35838827	35840678	9373	-	.	ID="RND-1_FAMILY-282";Tend="2435";Tstart="538";shortTE="F";uid="b0f68933-f1ab-4d73-863e-67de2531aa83"
scaffold_4	RepeatMasker	DNA	31122220	31122889	1278	-	.	ID="RND-6_FAMILY-6116";Tend="655";Tstart="88";shortTE="F";uid="2705c1ef-41c9-4626-8672-7c04ce039554"
scaffold_4	RepeatMasker	Unknown	11307490	11307695	413	-	.	ID="RND-6_FAMILY-6278";Tend="1301";Tstart="1089";shortTE="F";uid="600299a4-68b3-4764-8a06-fc44a0592234"
scaffold_4	RepeatMasker	DNA/Ginger-1	40950175	40950370	946	-	.	ID="RND-5_FAMILY-679";Tend="1088";Tstart="896";shortTE="F";uid="ce7267b3-9aa8-4336-a8fa-02d47bc83d60"
scaffold_4	RepeatMasker	Unknown	8402105	8402298	671	-	.	ID="RND-6_FAMILY-2752";Tend="345";Tstart="134";shortTE="F";uid="2120b43d-14b7-4aeb-b68d-13a25b4ebea7"
scaffold_4	RepeatMasker	LTR/Copia	69161	69279	511	-	.	ID="RND-5_FAMILY-3669";Tend="1360";Tstart="1242";shortTE="F";uid="53a51aa5-0c52-40b1-a386-d213bdfe2d97"
scaffold_4	RepeatMasker	DNA/Merlin	12636063	12636841	4144	-	.	ID="RND-1_FAMILY-25";Tend="1820";Tstart="1037";shortTE="F";uid="d0586356-e44c-4fa4-9505-399fe329a52a"
scaffold_4	RepeatMasker	DNA/Ginger-1	12580850	12581079	509	-	.	ID="RND-6_FAMILY-10588";Tend="1323";Tstart="1098";shortTE="F";uid="339f9dbe-b6f8-4851-a398-0ea8b01a4ac8"
scaffold_4	RepeatMasker	DNA/Ginger-1	10384497	10385246	4719	-	.	ID="RND-6_FAMILY-2321";Tend="1643";Tstart="894";shortTE="F";uid="e7ed8a1a-a43f-4862-92d6-53383e84ea63"
scaffold_4	RepeatMasker	DNA/Ginger-1	14021162	14021624	2001	-	.	ID="RND-5_FAMILY-222";Tend="1432";Tstart="914";shortTE="F";uid="89cc4570-60f1-4865-8dd6-03384e2cfd29"
scaffold_4	RepeatMasker	DNA/Maverick	26299651	26299820	443	-	.	ID="RND-6_FAMILY-4267";Tend="3576";Tstart="3408";shortTE="F";uid="a40ef834-1f52-47eb-a616-fca3d75da8c9"
scaffold_4	RepeatMasker	Unknown	12261625	12262602	1788	-	.	ID="RND-4_FAMILY-446";Tend="1232";Tstart="254";shortTE="F";uid="30085b6d-a786-4efa-a3df-c8df2df58245"
scaffold_4	RepeatMasker	Unknown	19229449	19229555	493	-	.	ID="RND-1_FAMILY-349";Tend="1054";Tstart="942";shortTE="F";uid="82899d48-e4dd-44cc-92a6-31482f0ca87b"
scaffold_4	RepeatMasker	DNA	8912111	8912536	1097	-	.	ID="RND-4_FAMILY-338";Tend="833";Tstart="397";shortTE="F";uid="5df645e5-4aee-495b-a3b5-375eb3b4f3bc"
scaffold_4	RepeatMasker	DNA/Ginger-1	598193	598748	3021	-	.	ID="RND-5_FAMILY-679";Tend="2187";Tstart="1633";shortTE="F";uid="01555809-98b6-4133-9b2d-ebb0ca451046"
scaffold_4	RepeatMasker	LINE/RTE-BovB	40554837	40555137	894	-	.	ID="RND-6_FAMILY-792";Tend="1606";Tstart="1329";shortTE="F";uid="b0428534-fe7d-4004-bbea-885175d80f17"
scaffold_4	RepeatMasker	DNA/TcMar-m44	40968424	40969078	613	-	.	ID="RND-6_FAMILY-3134";TEgroup="ctg_4%7CRND-6_FAMILY-3134%7C1";Tend="1477";Tstart="637";shortTE="F";uid="f9ff90bf-5985-4d43-85b7-0b57394440f9"
scaffold_4	RepeatMasker	Unknown	22017328	22018076	2966	-	.	ID="RND-1_FAMILY-166";Tend="985";Tstart="280";shortTE="F";uid="3876198c-5395-41e8-ad6f-36f2ba1767d6"
scaffold_4	RepeatMasker	DNA	28333715	28333996	2076	-	.	ID="RND-5_FAMILY-2501";Tend="1255";Tstart="962";shortTE="F";uid="e4e52e55-f73b-4d2b-9b50-d15b4eed3a3b"
scaffold_4	RepeatMasker	Unknown	20340	20524	1079	-	.	ID="RND-1_FAMILY-166";Tend="1152";Tstart="990";shortTE="F";uid="a0d301f7-ee8b-4a1a-9dc9-a7e13ac6b208"
scaffold_4	RepeatMasker	DNA/hAT-Ac	25124788	25124939	415	-	.	ID="DNA8-99_AP";TEgroup="ctg_4%7CDNA8-99_AP%7C5";Tend="151";Tstart="1";shortTE="T";uid="0a742af9-ca1c-4114-95f3-ea6473045af6"
scaffold_4	RepeatMasker	Unknown	27874630	27874836	1020	-	.	ID="RND-5_FAMILY-2298";Tend="1108";Tstart="912";shortTE="F";uid="c5cc2589-d66e-4ddb-a825-c66fed5d3406"
scaffold_4	RepeatMasker	DNA/hAT	20170545	20171235	3303	-	.	ID="RND-6_FAMILY-14040";Tend="1533";Tstart="888";shortTE="F";uid="781e8872-b703-465e-a1be-1f9ec85818c4"
scaffold_4	RepeatMasker	Unknown	13150385	13151061	3691	-	.	ID="RND-5_FAMILY-722";Tend="2073";Tstart="1417";shortTE="F";uid="b3d5d8f1-83d4-46d5-8ef8-b2d000ac412c"
scaffold_4	RepeatMasker	DNA/Ginger-1	3846190	3847014	3501	-	.	ID="RND-5_FAMILY-679";Tend="2238";Tstart="1429";shortTE="F";uid="be62cdfd-dd59-4f23-b845-a52ac72ae147"
scaffold_4	RepeatMasker	DNA/Merlin	38523502	38524379	2607	-	.	ID="RND-1_FAMILY-25";Tend="1822";Tstart="966";shortTE="F";uid="812e1a1f-cde9-473d-a248-79404ee07871"
scaffold_4	RepeatMasker	DNA	5813527	5813902	2281	-	.	ID="RND-1_FAMILY-102";Tend="1362";Tstart="965";shortTE="F";uid="e4703b15-a4e8-4202-b6c6-80314436e71d"
scaffold_4	RepeatMasker	Retroposon?	41819107	41819252	912	-	.	ID="RND-1_FAMILY-4";Tend="1098";Tstart="955";shortTE="F";uid="2605dda4-672c-47cc-81d7-aa2f5dcec4e9"
scaffold_4	RepeatMasker	DNA/Ginger-1	42620697	42620992	1196	-	.	ID="RND-6_FAMILY-2321";Tend="1157";Tstart="864";shortTE="F";uid="b10ac219-c3f7-48a8-92ea-47dbece17068"
scaffold_4	RepeatMasker	LINE/RTE-BovB	37002025	37002300	991	-	.	ID="RND-6_FAMILY-792";Tend="1665";Tstart="1366";shortTE="F";uid="ee677e57-e838-4b9b-82f7-1e25607119d1"
scaffold_4	RepeatMasker	DNA/Ginger-1	10983078	10983696	2902	-	.	ID="RND-5_FAMILY-679";Tend="2238";Tstart="1573";shortTE="F";uid="699067b1-3ada-44ca-9016-4871c81a3d9c"
scaffold_4	RepeatMasker	LINE/RTE-BovB	1721051	1721251	823	-	.	ID="RND-6_FAMILY-792";Tend="1625";Tstart="1406";shortTE="F";uid="d934ee55-6391-49b7-a1d3-ac3b49168f3e"
scaffold_4	RepeatMasker	Unknown	41558362	41559237	4831	-	.	ID="RND-5_FAMILY-719";Tend="2096";Tstart="1224";shortTE="F";uid="d0b8d31d-c29e-4808-b835-fb7a792d6090"
scaffold_4	RepeatMasker	Unknown	30408168	30408474	1508	-	.	ID="RND-6_FAMILY-11568";Tend="1264";Tstart="978";shortTE="F";uid="c6c6bd85-e5c8-4033-b46a-c808c4e693a2"
scaffold_4	RepeatMasker	DNA	22130026	22130491	2873	-	.	ID="RND-1_FAMILY-111";Tend="1441";Tstart="987";shortTE="F";uid="954f537f-7e17-4719-becd-106039ffb5d4"
scaffold_4	RepeatMasker	DNA/Ginger-1	3773050	3773304	1424	-	.	ID="RND-5_FAMILY-679";Tend="1109";Tstart="847";shortTE="F";uid="810c28d0-ab97-4334-abe7-83879dda55a0"
scaffold_4	RepeatMasker	Retroposon?	6405820	6407419	6335	-	.	ID="RND-5_FAMILY-1752";Tend="2042";Tstart="791";shortTE="F";uid="f7678845-76ab-4cb7-863e-986255ad3e7e"
scaffold_4	RepeatMasker	Unknown	1677404	1677791	1152	-	.	ID="RND-4_FAMILY-183";Tend="1236";Tstart="882";shortTE="F";uid="0899b9c5-e627-4043-b6dd-7818c7e87941"
scaffold_4	RepeatMasker	Unknown	30519504	30519905	2753	-	.	ID="RND-1_FAMILY-342";Tend="1344";Tstart="943";shortTE="F";uid="fefbd70b-6a6b-4bac-ac6c-547453dabbd7"
scaffold_4	RepeatMasker	DNA/Kolobok-E	14666621	14667878	1358	-	.	ID="koloboke-4_ap";Tend="6200";Tstart="5147";shortTE="F";uid="5e0b8153-d7f9-43a7-b117-ef5c324cb088"
scaffold_4	RepeatMasker	DNA	35666569	35666712	530	-	.	ID="RND-1_FAMILY-121";Tend="4616";Tstart="4504";shortTE="F";uid="d4807f6d-4073-495f-ac59-891e9292b6c0"
scaffold_4	RepeatMasker	Unknown	34236318	34236521	794	-	.	ID="RND-1_FAMILY-288";Tend="1826";Tstart="1640";shortTE="F";uid="43b8ebf3-911b-4b16-bcc3-85b3f5c82c83"
scaffold_4	RepeatMasker	DNA/Ginger-1	22000762	22000885	1835	-	.	ID="rnd-1_family-9";Tend="1340";Tstart="956";shortTE="F";uid="ad2663f9-53c6-408b-8d37-6baf2424773e"
scaffold_4	RepeatMasker	DNA/hAT-Tip100	2998664	2999031	630	-	.	ID="RND-6_FAMILY-12005";Tend="1682";Tstart="1044";shortTE="F";uid="1f0f5501-ec9b-427c-844f-02865fbca805"
scaffold_4	RepeatMasker	DNA/hAT	10039021	10039216	1022	-	.	ID="RND-1_FAMILY-139";Tend="1117";Tstart="924";shortTE="F";uid="fa6c3464-401d-4aa7-a448-8b8a92104b64"
scaffold_4	RepeatMasker	DNA	39452192	39452497	2012	-	.	ID="RND-1_FAMILY-98";Tend="1254";Tstart="959";shortTE="F";uid="4f82ef19-7138-4ee8-a5eb-1ce3d030a922"
scaffold_4	RepeatMasker	Unknown	7771769	7771976	733	-	.	ID="RND-1_FAMILY-175";Tend="1170";Tstart="945";shortTE="F";uid="cb4a02d8-1947-451d-ac75-a5a2591af29f"
scaffold_4	RepeatMasker	DNA/MULE-NOF	597662	597969	1462	-	.	ID="RND-6_FAMILY-323";Tend="1166";Tstart="835";shortTE="F";uid="849c3bb4-071d-4741-af42-4c71f86faf83"
scaffold_4	RepeatMasker	Unknown	37526098	37526451	525	-	.	ID="RND-2_FAMILY-24";Tend="1799";Tstart="1384";shortTE="F";uid="1f84c2c2-1bdc-4042-87ee-cb7725f36503"
scaffold_4	RepeatMasker	Unknown	18134670	18134809	409	-	.	ID="RND-5_FAMILY-243";Tend="1764";Tstart="1624";shortTE="F";uid="cf07b96a-3539-4fbc-9ac7-765823fa5eb0"
scaffold_4	RepeatMasker	Unknown	8647534	8647690	668	-	.	ID="RND-5_FAMILY-3622";Tend="1295";Tstart="1136";shortTE="F";uid="f35fec0e-db59-4a9d-8c36-2eb6dc72da48"
scaffold_4	RepeatMasker	LINE/RTE-BovB	15522860	15523083	507	-	.	ID="RND-6_FAMILY-792";Tend="1650";Tstart="1365";shortTE="F";uid="e2282052-12b7-4625-a822-836bf8438356"
scaffold_4	RepeatMasker	Unknown	12111975	12112286	838	-	.	ID="RND-6_FAMILY-7443";Tend="1114";Tstart="810";shortTE="F";uid="295c730e-0489-40db-9348-03581d6080ac"
scaffold_4	RepeatMasker	DNA/hAT	38663474	38663725	808	-	.	ID="RND-1_FAMILY-26";Tend="1981";Tstart="1720";shortTE="F";uid="281525d5-dc79-4109-a587-965efe5d84d8"
scaffold_4	RepeatMasker	DNA/hAT	39912901	39913339	1486	-	.	ID="RND-1_FAMILY-139";Tend="1350";Tstart="903";shortTE="F";uid="d5b17ae6-aaec-45c2-b558-d9e192e468da"
scaffold_4	RepeatMasker	DNA/hAT-Tip100	30747031	30747694	4433	-	.	ID="RND-5_FAMILY-721";Tend="1411";Tstart="770";shortTE="F";uid="8b25df8d-4716-40eb-85a2-310c997c448f"
scaffold_4	RepeatMasker	Retroposon?	33190143	33190325	473	-	.	ID="RND-5_FAMILY-27";Tend="963";Tstart="778";shortTE="F";uid="efbc7943-1bcf-4bc0-8b00-6e0f8674bf44"
scaffold_4	RepeatMasker	Unknown	8369295	8369830	3975	-	.	ID="RND-6_FAMILY-488";Tend="1611";Tstart="1086";shortTE="F";uid="3134cb76-899e-47d1-abce-18bd205b8c3d"
scaffold_4	RepeatMasker	DNA/Ginger-1	2662451	2662791	867	-	.	ID="RND-6_FAMILY-10588";Tend="1718";Tstart="1367";shortTE="F";uid="3eccbb02-7be6-41a3-95c5-d78929c6da2f"
scaffold_4	RepeatMasker	DNA/PIF-Harbinger	23422095	23422433	904	-	.	ID="RND-6_FAMILY-18677";TEgroup="ctg_4%7CRND-6_FAMILY-18677%7C1";Tend="1443";Tstart="561";shortTE="F";uid="c51546f4-cbe2-45c7-9904-151ca859cff6"
scaffold_4	RepeatMasker	DNA/hAT-Ac	41104033	41104181	428	-	.	ID="DNA8-99_AP";Tend="758";Tstart="606";shortTE="F";uid="085fd200-0333-4aa7-b838-d9c577bb8568"
scaffold_4	RepeatMasker	DNA/hAT-Tip100	21651018	21651438	2357	-	.	ID="RND-1_FAMILY-148";Tend="1353";Tstart="943";shortTE="F";uid="43c12c6f-c4b0-4499-a2ab-67fe68c3b1d8"
scaffold_4	RepeatMasker	DNA/MULE-MuDR	19238070	19238248	590	-	.	ID="RND-6_FAMILY-1000";Tend="1203";Tstart="1028";shortTE="F";uid="b05951b8-b6ee-4bab-bee5-58394d58910b"
scaffold_4	RepeatMasker	DNA/hAT-Tip100	29532807	29533016	863	-	.	ID="RND-5_FAMILY-1043";Tend="953";Tstart="760";shortTE="F";uid="30e7c956-0d2e-4046-b0cf-201212946c37"
scaffold_4	RepeatMasker	DNA/Ginger-1	34150012	34150385	675	-	.	ID="rnd-1_family-9";Tend="1512";Tstart="1365";shortTE="F";uid="23ac7516-7113-4ef1-8fdf-fadf69ca7397"
scaffold_4	RepeatMasker	Unknown	32083719	32084670	6080	-	.	ID="RND-1_FAMILY-160";Tend="1761";Tstart="766";shortTE="F";uid="6850f93e-0106-4c66-9357-7fd075e472bb"
scaffold_4	RepeatMasker	Retroposon?	20182372	20182861	2325	-	.	ID="RND-1_FAMILY-4";Tend="1493";Tstart="937";shortTE="F";uid="1886bdd0-06ef-4867-99f7-fa0a1b09af23"
scaffold_4	RepeatMasker	DNA	1337691	1338120	629	-	.	ID="RND-4_FAMILY-220";Tend="1446";Tstart="1040";shortTE="F";uid="9aa8817b-be42-4367-a71c-ba648687079d"
scaffold_4	RepeatMasker	LTR/Gypsy	33266847	33270074	2188	-	.	ID="RND-5_FAMILY-3868";TEgroup="ctg_4%7CRND-5_FAMILY-3868%7C2";Tend="3716";Tstart="252";shortTE="F";uid="12519fa1-8f56-4406-8a78-b2ec653c3082"
scaffold_4	RepeatMasker	DNA/Ginger-1	38918158	38918475	1572	-	.	ID="RND-5_FAMILY-679";Tend="1929";Tstart="1619";shortTE="F";uid="da79b44e-4a9e-4f75-9197-83c0820bb49f"
scaffold_4	RepeatMasker	DNA/Ginger-1	15809032	15809280	902	-	.	ID="rnd-6_family-1075";Tend="1591";Tstart="1307";shortTE="F";uid="3feeb545-2ae3-4054-bae0-c839e04b2d8e"
scaffold_4	RepeatMasker	DNA/Ginger-1	40047816	40048039	645	-	.	ID="RND-5_FAMILY-679";Tend="1996";Tstart="1769";shortTE="F";uid="65ab7388-d59a-4753-863c-561119759f50"
scaffold_4	RepeatMasker	DNA/Ginger-1	1462837	1463057	1413	-	.	ID="RND-5_FAMILY-222";Tend="1447";Tstart="1218";shortTE="F";uid="ce234e29-c3d9-4f82-85c4-1f95ffdee7a9"
scaffold_4	RepeatMasker	LINE/RTE-BovB	28831586	28831803	433	-	.	ID="RND-6_FAMILY-526";Tend="3284";Tstart="3074";shortTE="F";uid="cfb4f5da-0696-4c4e-b13c-b646270ed10f"
scaffold_4	RepeatMasker	DNA/Ginger-1	20467205	20467559	1606	-	.	ID="RND-5_FAMILY-222";Tend="1291";Tstart="915";shortTE="F";uid="c4f43e23-c48c-407e-81b4-f380bf65e161"
scaffold_4	RepeatMasker	Unknown	24627923	24628158	445	-	.	ID="RND-6_FAMILY-6335";Tend="2132";Tstart="1912";shortTE="F";uid="c86faf9a-4dcf-425a-b530-56237980fabe"
scaffold_4	RepeatMasker	DNA/hAT-Ac	4469791	4470003	894	-	.	ID="RND-1_FAMILY-138";Tend="1200";Tstart="954";shortTE="F";uid="8fb61aea-4457-4479-b914-c69229e4fc6d"
scaffold_4	RepeatMasker	DNA/hAT-Tip100	26526223	26526468	831	-	.	ID="RND-4_FAMILY-1041";Tend="1244";Tstart="953";shortTE="F";uid="b174ab53-6095-4c67-907d-224d709f9fd4"
scaffold_4	RepeatMasker	DNA/Ginger-1	38336197	38336316	491	-	.	ID="RND-5_FAMILY-679";Tend="1977";Tstart="1858";shortTE="F";uid="5d1b24fb-0499-44ae-81f1-c23f2391518d"
scaffold_4	RepeatMasker	DNA/Ginger-1	39323929	39324684	3091	-	.	ID="rnd-1_family-12";Tend="2191";Tstart="1040";shortTE="F";uid="3b081fd1-4b02-4584-8199-e6cc79d39040"
scaffold_4	RepeatMasker	DNA/hAT-hAT19	9941881	9942164	548	-	.	ID="DNA8-49_AP";Tend="289";Tstart="33";shortTE="F";uid="86eb8fa3-c6e0-4cd1-a2b8-6222144953ac"
scaffold_4	RepeatMasker	DNA/TcMar-Mariner	12281059	12281231	573	-	.	ID="MARINER-N30_HSAL";Tend="650";Tstart="478";shortTE="F";uid="26235e4e-39a3-47c3-9ead-7133df7225ff"
scaffold_4	RepeatMasker	Unknown	32578665	32578829	1177	-	.	ID="RND-5_FAMILY-7636";Tend="1103";Tstart="938";shortTE="F";uid="1a9c4378-1954-44cd-b876-7a2d8e777452"
scaffold_4	RepeatMasker	DNA/Ginger-1	35493253	35493713	1808	-	.	ID="RND-5_FAMILY-679";Tend="1210";Tstart="784";shortTE="F";uid="aa3b51f3-1023-450d-a1d8-bc8ab97dc469"
scaffold_4	RepeatMasker	Unknown	7260543	7261104	3690	-	.	ID="RND-1_FAMILY-445";Tend="1446";Tstart="896";shortTE="F";uid="17bc00c7-c470-492c-924d-c89418cc3cf9"
scaffold_4	RepeatMasker	DNA/Ginger-1	18863585	18864238	2205	-	.	ID="RND-5_FAMILY-679";Tend="2103";Tstart="1445";shortTE="F";uid="cf5e41e7-eae9-4285-b6a8-1e35735de016"
scaffold_4	RepeatMasker	DNA/hAT-hATm	8434047	8434311	621	-	.	ID="HAT-4C_AP";Tend="4010";Tstart="3763";shortTE="F";uid="eeb057ea-494a-4de8-9741-68cc1059d11b"
scaffold_4	RepeatMasker	DNA	4112555	4112804	1389	-	.	ID="DNA8-71B_AP";Tend="252";Tstart="1";shortTE="F";uid="327b613e-d8b3-4ffa-a530-4b9dd0417167"
scaffold_4	RepeatMasker	LINE/I	9718309	9718805	474	-	.	ID="RND-6_FAMILY-1847";Tend="2027";Tstart="1555";shortTE="F";uid="49d9e30f-21e0-4c56-8871-7ee77f0457c0"
scaffold_4	RepeatMasker	LINE/RTE-BovB	38246482	38246629	475	-	.	ID="RND-6_FAMILY-526";Tend="3420";Tstart="3274";shortTE="F";uid="45a36e6a-9d89-42b6-844e-ef18ea43791b"
scaffold_4	RepeatMasker	DNA/Ginger-1	17740882	17741399	2762	-	.	ID="RND-5_FAMILY-222";Tend="1496";Tstart="963";shortTE="F";uid="c3866dbf-0938-4204-b515-64a3c95eb47e"
scaffold_4	RepeatMasker	DNA/Merlin	19605325	19606160	4729	-	.	ID="RND-1_FAMILY-25";Tend="1820";Tstart="978";shortTE="F";uid="69b8606a-20d2-4623-8612-bf43bb162ffd"
scaffold_4	RepeatMasker	Unknown	30594611	30595187	3138	-	.	ID="RND-1_FAMILY-286";Tend="1500";Tstart="946";shortTE="F";uid="1861d301-8c3d-43ee-b7b9-b9c0529c6810"
scaffold_4	RepeatMasker	DNA/Ginger-1	3113066	3113852	930	-	.	ID="RND-5_FAMILY-679";Tend="2223";Tstart="1429";shortTE="F";uid="be0d614c-8bed-4cc2-a95a-6cb43c9edeb4"
scaffold_4	RepeatMasker	Unknown	13086741	13087162	1992	-	.	ID="RND-6_FAMILY-5942";Tend="1030";Tstart="580";shortTE="F";uid="7130dd5f-0f64-4ce4-b591-afdd04e760da"
scaffold_4	RepeatMasker	Unknown	15519991	15520199	1280	-	.	ID="RND-5_FAMILY-473";Tend="1931";Tstart="1723";shortTE="F";uid="3726fd46-c949-41c8-badc-4d1dccda8bcd"
scaffold_4	RepeatMasker	Unknown	17912429	17912581	973	-	.	ID="RND-6_FAMILY-9188";Tend="1036";Tstart="884";shortTE="F";uid="d3c28455-79af-4492-9df5-31d1593cdead"
scaffold_4	RepeatMasker	Unknown	6843227	6843358	462	-	.	ID="RND-6_FAMILY-675";Tend="987";Tstart="864";shortTE="F";uid="64c480f2-aa84-4d7e-8612-bc0b2153eb5f"
scaffold_4	RepeatMasker	Unknown	23288588	23288710	552	-	.	ID="RND-5_FAMILY-2291";Tend="1491";Tstart="1367";shortTE="F";uid="3bad2210-ea1c-4e46-830a-89a0f1631839"
scaffold_4	RepeatMasker	LTR/Gypsy	13363923	13364121	692	-	.	ID="GYPSY-24_DEL-I";Tend="2817";Tstart="2618";shortTE="F";uid="47c835a0-a9db-4f76-92a6-6f4c2628f08f"
scaffold_4	RepeatMasker	DNA/hAT-Blackjack	2667390	2667616	1649	-	.	ID="RND-5_FAMILY-2265";Tend="1196";Tstart="962";shortTE="F";uid="dc5d4a59-ee4f-4369-b09c-93f70f753199"
scaffold_4	RepeatMasker	DNA/Ginger-1	42925538	42926013	1786	-	.	ID="RND-1_FAMILY-8";Tend="1195";Tstart="709";shortTE="F";uid="75fc1254-7aff-4bfb-8fac-19173fb6305e"
scaffold_4	RepeatMasker	DNA/hAT-hAT19	18101037	18101288	588	-	.	ID="RND-6_FAMILY-3863";Tend="4331";Tstart="4138";shortTE="F";uid="e01b5445-b8d2-4f24-b9ca-ffc4c524d5f6"
scaffold_4	RepeatMasker	DNA	5262524	5262836	1333	-	.	ID="RND-4_FAMILY-220";Tend="1303";Tstart="1014";shortTE="F";uid="173e2ed0-fd22-43dd-b1cd-167db7a36116"
scaffold_4	RepeatMasker	Unknown	23818540	23818691	819	-	.	ID="RND-6_FAMILY-11568";Tend="1256";Tstart="1101";shortTE="F";uid="8099d992-f3be-48e7-8008-9071da9ecc3d"
scaffold_4	RepeatMasker	LINE/RTE-BovB	40567022	40567288	885	-	.	ID="RND-6_FAMILY-792";Tend="1356";Tstart="1073";shortTE="F";uid="eb7613f5-1644-4dc9-80e4-8dc0c6a2e784"
scaffold_4	RepeatMasker	Unknown	32051063	32051599	3379	-	.	ID="RND-5_FAMILY-7619";Tend="1444";Tstart="913";shortTE="F";uid="89f027e5-b126-4b51-a11f-768138a608bf"
scaffold_4	RepeatMasker	Retroposon?	11328872	11329318	3139	-	.	ID="RND-5_FAMILY-1752";Tend="1223";Tstart="781";shortTE="F";uid="bee8c9f2-fabd-49f5-b4d7-7faad6fcffea"
scaffold_4	RepeatMasker	DNA/Ginger-1	37170384	37171044	2796	-	.	ID="RND-6_FAMILY-2321";Tend="1618";Tstart="967";shortTE="F";uid="7cdba8f0-cb5d-4652-86aa-0b32a9a16548"
scaffold_4	RepeatMasker	DNA/TcMar-Mariner	32912722	32913111	848	-	.	ID="MARINER-6_LMI";Tend="1332";Tstart="951";shortTE="F";uid="c56ac212-69b5-4ac8-b26a-ea107d999950"
scaffold_4	RepeatMasker	DNA/Ginger-1	42129706	42130227	2562	-	.	ID="RND-2_FAMILY-51";Tend="2167";Tstart="1660";shortTE="F";uid="345a3152-0e01-4458-9cd7-dc8055b09e2b"
scaffold_4	RepeatMasker	DNA/TcMar-Tc1	6105622	6106536	6823	-	.	ID="RND-6_FAMILY-4495";Tend="2389";Tstart="1477";shortTE="F";uid="70531768-8b04-4636-b9ca-000ee15124b8"
scaffold_4	RepeatMasker	Unknown	21792612	21792740	508	-	.	ID="RND-6_FAMILY-8932";Tend="1416";Tstart="1281";shortTE="F";uid="393016e9-bb84-4dee-aa99-1d2e59421b66"
scaffold_4	RepeatMasker	LINE/RTE-BovB	32524655	32524937	458	-	.	ID="RND-5_FAMILY-2358";Tend="1484";Tstart="1212";shortTE="F";uid="8348fc29-fea4-4889-b6d3-a781c25072c9"
scaffold_4	RepeatMasker	DNA	37555990	37556475	2568	-	.	ID="RND-1_FAMILY-84";Tend="2054";Tstart="1556";shortTE="F";uid="375a7d24-a08a-41a0-90b6-5b3af4a47b00"
scaffold_4	RepeatMasker	LINE/RTE-BovB	36538223	36539349	561	-	.	ID="RTE-34_LMI";Tend="1481";Tstart="563";shortTE="F";uid="9c3fbb77-4cbb-4518-ad1c-d49f727377d8"
scaffold_4	RepeatMasker	Unknown	11962596	11962748	929	-	.	ID="RND-6_FAMILY-10104";Tend="895";Tstart="755";shortTE="F";uid="1cb05bd2-bde5-4113-bff6-a9183e599027"
scaffold_4	RepeatMasker	DNA/MULE-NOF	6683577	6685820	16753	-	.	ID="RND-1_FAMILY-306";TEgroup="ctg_4%7CRND-1_FAMILY-306%7C1";Tend="2157";Tstart="45";shortTE="F";uid="b8f774c3-86a2-4175-b2f2-8b09d8ba6a77"
scaffold_4	RepeatMasker	LTR/Gypsy	37870733	37872158	2189	-	.	ID="GYPSY-20_PBA-I";Tend="3878";Tstart="2453";shortTE="F";uid="62afdc03-a25e-476e-b1e2-9b4728dd4593"
scaffold_4	RepeatMasker	DNA/Ginger-1	8295329	8295695	1930	-	.	ID="RND-5_FAMILY-222";Tend="1312";Tstart="914";shortTE="F";uid="44faf65c-511a-491b-8060-74ed1ae3dbf0"
scaffold_4	RepeatMasker	DNA/Ginger-1	24052298	24052414	461	-	.	ID="rnd-1_family-21";Tend="2132";Tstart="2001";shortTE="F";uid="a1c5af1a-cd8d-4d31-9f70-1fd5f01a3f6a"
scaffold_4	RepeatMasker	Unknown	4404304	4404825	2439	-	.	ID="RND-6_FAMILY-2011";Tend="1406";Tstart="860";shortTE="F";uid="86ef1b75-a972-4f8e-9646-4ed60961efdb"
scaffold_4	RepeatMasker	DNA/Maverick	6619828	6621428	7074	-	.	ID="RND-6_FAMILY-403";TEgroup="ctg_4%7CRND-6_FAMILY-403%7C1";Tend="3178";Tstart="981";shortTE="F";uid="65835468-a20c-4682-b4c3-bd77da15283d"
scaffold_4	RepeatMasker	Unknown	6441555	6441683	627	-	.	ID="RND-6_FAMILY-12635";Tend="1029";Tstart="887";shortTE="F";uid="6a962d0c-116a-484b-987f-06f9fbfe48b6"
scaffold_4	RepeatMasker	Unknown	20028185	20028402	715	-	.	ID="RND-6_FAMILY-7443";Tend="1019";Tstart="801";shortTE="F";uid="9f64c6ae-e67d-44c4-8dcc-07ef45895c2f"
scaffold_4	RepeatMasker	DNA/TcMar-Mariner	23007302	23007499	402	-	.	ID="MARINER-N11_RPR";Tend="927";Tstart="730";shortTE="F";uid="c7c3d980-5bbd-4d38-985e-db27156bf341"
scaffold_4	RepeatMasker	LINE/RTE-BovB	11692100	11692621	782	-	.	ID="RND-6_FAMILY-8013";Tend="1683";Tstart="1061";shortTE="F";uid="d9a4fbea-0196-4466-8ebf-c8f0769cb837"
scaffold_4	RepeatMasker	Unknown	24331495	24333253	1535	-	.	ID="RND-5_FAMILY-526";TEgroup="ctg_4%7CRND-5_FAMILY-526%7C6";Tend="2003";Tstart="512";shortTE="F";uid="105bc496-a214-4ba1-a122-43087b0cc121"
scaffold_4	RepeatMasker	Unknown	25410219	25412072	7347	-	.	ID="RND-6_FAMILY-2264";Tend="1721";Tstart="6";shortTE="F";uid="ee641ab3-96c5-43a7-b0d4-7332ff24ca2b"
scaffold_4	RepeatMasker	Unknown	12606795	12607598	1531	-	.	ID="RND-1_FAMILY-89";Tend="1839";Tstart="1024";shortTE="F";uid="541e9e77-8f24-4a14-84cf-d07c4f740460"
scaffold_4	RepeatMasker	DNA/hAT-hAT19	9488668	9488791	407	-	.	ID="RND-5_FAMILY-1527";Tend="1497";Tstart="1386";shortTE="F";uid="5f1f5f75-38bd-4c73-9499-aa58c1a8ad94"
scaffold_4	RepeatMasker	LINE/I	15360942	15361718	1207	-	.	ID="RND-6_FAMILY-3969";Tend="1510";Tstart="728";shortTE="F";uid="0b7338bb-bfe1-409d-8d55-02c8687aaac3"
scaffold_4	RepeatMasker	DNA/Ginger-1	9575048	9575368	585	-	.	ID="RND-1_FAMILY-6";TEgroup="ctg_4%7CRND-1_FAMILY-6%7C2";Tend="2574";Tstart="2355";shortTE="F";uid="fc4b4fd1-f4d5-406d-a6d1-5a04191d9125"
scaffold_4	RepeatMasker	DNA/hAT-Tip100	1395139	1395521	549	-	.	ID="RND-1_FAMILY-110";Tend="1808";Tstart="1437";shortTE="F";uid="f8327483-cb7f-44b5-a8a4-f94fa0cd30b9"
scaffold_4	RepeatMasker	Unknown	32565355	32565525	422	-	.	ID="RND-4_FAMILY-2816";Tend="1137";Tstart="949";shortTE="F";uid="75f844a3-bfc9-419d-9541-9ab9f4e4be4b"
scaffold_4	RepeatMasker	DNA	16056340	16056788	2468	-	.	ID="RND-1_FAMILY-98";Tend="1387";Tstart="940";shortTE="F";uid="c255e7bb-dce2-48fb-8d79-8f73b09a5ee8"
scaffold_4	RepeatMasker	LTR/Gypsy	616051	619201	20573	-	.	ID="RND-5_FAMILY-2750";Tend="3212";Tstart="50";shortTE="F";uid="cc4676cb-7cd0-4cb6-b522-61ace3bb6833"
scaffold_4	RepeatMasker	DNA/Ginger-1	747360	748709	8725	-	.	ID="rnd-6_family-1075";Tend="2118";Tstart="824";shortTE="F";uid="e8a1aff7-751f-4758-8725-5ca3b90a1eea"
scaffold_4	RepeatMasker	DNA/Ginger-1	25723024	25723295	803	-	.	ID="RND-2_FAMILY-51";Tend="2166";Tstart="1889";shortTE="F";uid="d45da0c2-2805-44a2-bfee-e7d399e74dbf"
scaffold_4	RepeatMasker	DNA	8988352	8988694	1003	-	.	ID="RND-1_FAMILY-80";Tend="449";Tstart="126";shortTE="F";uid="6a0f64d3-ed3a-4d70-956d-a3cfa906c3a5"
scaffold_4	RepeatMasker	DNA/hAT-Tip100	12192116	12192405	1415	-	.	ID="RND-1_FAMILY-311";Tend="1239";Tstart="961";shortTE="F";uid="cb18eb1d-d288-4abd-93c5-5b243ae5357b"
scaffold_4	RepeatMasker	Unknown	42695561	42696139	3387	-	.	ID="RND-1_FAMILY-169";Tend="1487";Tstart="911";shortTE="F";uid="7300469a-1a2b-4bd6-8be1-532184384d92"
scaffold_4	RepeatMasker	Unknown	42858677	42858833	849	-	.	ID="RND-6_FAMILY-5140";Tend="1780";Tstart="1615";shortTE="F";uid="55e6e27c-fe31-441f-9f00-961702c525ca"
scaffold_4	RepeatMasker	Unknown	2214027	2214323	1606	-	.	ID="RND-4_FAMILY-214";Tend="1543";Tstart="1261";shortTE="F";uid="07319436-9960-4cad-ae2e-c2857794a6e2"
scaffold_4	RepeatMasker	Unknown	6572704	6572924	1095	-	.	ID="RND-5_FAMILY-964";Tend="1192";Tstart="971";shortTE="F";uid="32fad441-b67c-4695-88c7-af036c7ddec5"
scaffold_4	RepeatMasker	DNA	4991459	4991636	798	-	.	ID="RND-1_FAMILY-217";Tend="1661";Tstart="1501";shortTE="F";uid="89e6278a-5bc6-422c-9ef2-4a5a1066328c"
scaffold_4	RepeatMasker	Unknown	21393834	21393998	714	-	.	ID="RND-6_FAMILY-6074";Tend="1541";Tstart="1366";shortTE="F";uid="7514c200-091e-4679-a0fb-0eda2625d8b7"
scaffold_4	RepeatMasker	DNA/Ginger-1	11024213	11024393	1097	-	.	ID="RND-5_FAMILY-679";Tend="1033";Tstart="849";shortTE="F";uid="2d344f41-765c-46fb-a1ff-4a88f8392b6f"
scaffold_4	RepeatMasker	DNA/Ginger-1	16913681	16913799	567	-	.	ID="RND-5_FAMILY-679";Tend="1859";Tstart="1743";shortTE="F";uid="87e4eb12-d797-4c8f-98cb-567e2d62e25b"
scaffold_4	RepeatMasker	DNA/Ginger-1	2599320	2600013	2622	-	.	ID="RND-6_FAMILY-8521";Tend="1531";Tstart="749";shortTE="F";uid="2b33ddc0-eeea-4ed8-b837-296d10def02a"
scaffold_4	RepeatMasker	Unknown	25634370	25634627	1458	-	.	ID="RND-1_FAMILY-178";Tend="1187";Tstart="953";shortTE="F";uid="f882e562-9923-4bb0-9663-400b192bb0fc"
scaffold_4	RepeatMasker	LINE/RTE-BovB	15319816	15319951	712	-	.	ID="RND-6_FAMILY-792";Tend="1664";Tstart="1531";shortTE="F";uid="63ae9a62-a627-4732-8a74-b33f264cdf07"
scaffold_4	RepeatMasker	DNA/Ginger-1	32067886	32068373	939	-	.	ID="rnd-5_family-222";Tend="1443";Tstart="762";shortTE="F";uid="b21b993a-4b61-4ba0-9887-036558308cf2"
scaffold_4	RepeatMasker	Unknown	6399742	6400165	2577	-	.	ID="RND-5_FAMILY-722";Tend="2078";Tstart="1658";shortTE="F";uid="b18e44b1-a938-43e4-95ac-eff72c7ae4fe"
scaffold_4	RepeatMasker	RC/Helitron	19841222	19841499	1432	-	.	ID="RND-6_FAMILY-2707";Tend="1695";Tstart="1452";shortTE="F";uid="6a273a2d-9456-48e3-a2a5-1d91d3f8279c"
scaffold_4	RepeatMasker	Unknown	41251792	41251904	491	-	.	ID="RND-6_FAMILY-880";Tend="153";Tstart="49";shortTE="F";uid="e5565ade-c4db-4a5c-934e-b208689ac408"
scaffold_4	RepeatMasker	LTR/Pao	9992033	9992489	528	-	.	ID="BEL-7_SI-I";Tend="4200";Tstart="3747";shortTE="F";uid="843daf3f-a974-4763-b2b1-20c95f7d24d7"
scaffold_4	RepeatMasker	Unknown	1336040	1336243	844	-	.	ID="RND-6_FAMILY-2752";Tend="908";Tstart="675";shortTE="F";uid="111c6b1f-db71-4f46-a811-fc3784441868"
scaffold_4	RepeatMasker	Unknown	19480265	19480643	595	-	.	ID="RND-6_FAMILY-7414";Tend="1150";Tstart="747";shortTE="F";uid="7dfddcee-c666-4d9e-a4d2-56d0a379881b"
scaffold_4	RepeatMasker	DNA/MULE-MuDR	5115974	5116309	2119	-	.	ID="RND-5_FAMILY-3867";Tend="1272";Tstart="932";shortTE="F";uid="cd7e9722-e305-49a1-834a-361dac3ad6ca"
scaffold_4	RepeatMasker	DNA	6493988	6494203	1128	-	.	ID="RND-4_FAMILY-271";Tend="1225";Tstart="1020";shortTE="F";uid="7da28cd2-8224-403a-87ca-7ea8f79b1b2c"
scaffold_4	RepeatMasker	LINE/I-Jockey	18082461	18082645	628	-	.	ID="RND-5_FAMILY-7840";Tend="5516";Tstart="5336";shortTE="F";uid="fab1627e-2dad-4fda-976d-c10fed71e391"
scaffold_4	RepeatMasker	DNA/Ginger-1	16719414	16719673	1122	-	.	ID="rnd-5_family-222";Tend="1540";Tstart="1201";shortTE="F";uid="74adc526-6a56-4ab6-a7d6-82a47431941f"
scaffold_4	RepeatMasker	Unknown	4870471	4871048	4009	-	.	ID="RND-1_FAMILY-196";Tend="1417";Tstart="825";shortTE="F";uid="158d1262-d9c2-41ab-9859-a36489bf6d20"
scaffold_4	RepeatMasker	Unknown	1633902	1634192	1474	-	.	ID="RND-4_FAMILY-214";Tend="1746";Tstart="1462";shortTE="F";uid="698f38f7-819f-4f62-822a-ae3580086244"
scaffold_4	RepeatMasker	Unknown	11347465	11347566	401	-	.	ID="RND-6_FAMILY-675";Tend="2338";Tstart="2233";shortTE="F";uid="cc2a5690-52a8-418c-9214-0a7530d4f2ce"
scaffold_4	RepeatMasker	DNA/Ginger-1	42953176	42953992	2475	-	.	ID="RND-1_FAMILY-21";Tend="2060";Tstart="1283";shortTE="F";uid="d8753c94-e9a7-4645-9428-2dbe1992e844"
scaffold_4	RepeatMasker	DNA/Ginger-1	24606425	24607053	1935	-	.	ID="RND-1_FAMILY-9";Tend="1511";Tstart="977";shortTE="F";uid="7f87ebfd-4ccd-4209-84f7-d889d05951a3"
scaffold_4	RepeatMasker	DNA/hAT-Tip100	37205151	37205763	2941	-	.	ID="RND-4_FAMILY-237";Tend="1512";Tstart="889";shortTE="F";uid="b61e22cc-0c0f-4883-88c8-0471ffd86b55"
scaffold_4	RepeatMasker	DNA/Ginger-1	31857089	31857844	4242	-	.	ID="rnd-5_family-679";Tend="2238";Tstart="1028";shortTE="F";uid="f4b4d03a-9b1f-4d74-85ee-aba0177289ce"
scaffold_4	RepeatMasker	DNA/hAT	27071587	27072594	3422	-	.	ID="RND-1_FAMILY-26";Tend="1960";Tstart="886";shortTE="F";uid="a19d0c7b-bc4c-4884-9b60-509b943d3e67"
scaffold_4	RepeatMasker	DNA/Merlin	705835	706591	2943	-	.	ID="RND-1_FAMILY-25";Tend="1824";Tstart="1002";shortTE="F";uid="10b1f59e-28e3-4bfb-917f-ba793e0541d2"
scaffold_4	RepeatMasker	DNA/Ginger-1	37536390	37537037	1345	-	.	ID="RND-5_FAMILY-679";Tend="2240";Tstart="1590";shortTE="F";uid="f1f3f981-ccff-4e6e-ac56-ad918c75b827"
scaffold_4	RepeatMasker	DNA/hAT-Tip100	7759067	7759743	4936	-	.	ID="RND-6_FAMILY-364";Tend="1772";Tstart="1101";shortTE="F";uid="72abd449-50bd-4d43-b9bc-aa1d2cc75204"
scaffold_4	RepeatMasker	DNA/Ginger-1	30411714	30412685	5416	-	.	ID="RND-6_FAMILY-8521";Tend="1547";Tstart="585";shortTE="F";uid="dc4245af-c5b8-4c4d-9ead-d524d1ca46a4"
scaffold_4	RepeatMasker	DNA/Ginger-1	31477979	31479105	3213	-	.	ID="rnd-5_family-679";Tend="2034";Tstart="197";shortTE="F";uid="048581f5-d0b0-42a2-9324-b63faead0e66"
scaffold_4	RepeatMasker	LINE/RTE-BovB	480531	480868	1458	-	.	ID="RND-6_FAMILY-792";Tend="1676";Tstart="1306";shortTE="F";uid="82de67bc-89e5-4ec8-b085-69500a578b9e"
scaffold_4	RepeatMasker	DNA/Ginger-1	21602904	21603192	1020	-	.	ID="RND-6_FAMILY-8521";Tend="996";Tstart="697";shortTE="F";uid="522b653d-54c9-429d-a164-27609db739c3"
scaffold_4	RepeatMasker	DNA/Kolobok-E	589223	589421	793	-	.	ID="RND-6_FAMILY-289";Tend="619";Tstart="427";shortTE="F";uid="020d9294-d905-4d70-b951-f913cac8a847"
scaffold_4	RepeatMasker	DNA/Ginger-1	42930228	42930767	2985	-	.	ID="RND-5_FAMILY-679";Tend="1618";Tstart="1069";shortTE="F";uid="dafd78c0-f93a-4f33-85bf-7a6b14bfed41"
scaffold_4	RepeatMasker	Unknown	19722377	19723127	4850	-	.	ID="RND-1_FAMILY-224";Tend="1688";Tstart="868";shortTE="F";uid="a6194bc7-6f3e-42f4-bb89-32eec6e8bbe8"
scaffold_4	RepeatMasker	Unknown	13042306	13043376	6354	-	.	ID="RND-5_FAMILY-1874";Tend="1953";Tstart="791";shortTE="F";uid="ed66f408-9ea6-43d0-b125-0265687553a7"
scaffold_4	RepeatMasker	DNA/Ginger-1	11705692	11706530	5221	-	.	ID="RND-6_FAMILY-2321";Tend="1849";Tstart="994";shortTE="F";uid="6d68cf5e-de67-46cc-931e-5aae0c22908d"
scaffold_4	RepeatMasker	DNA/Kolobok-E	14172151	14172507	1737	-	.	ID="RND-1_FAMILY-46";Tend="1519";Tstart="1145";shortTE="F";uid="f6505581-e9bb-4138-bf8b-a903663df6ae"
scaffold_4	RepeatMasker	DNA/Ginger-1	6439767	6439956	808	-	.	ID="RND-5_FAMILY-6645";Tend="1233";Tstart="1046";shortTE="F";uid="a40aaebb-fdc1-4d3b-b28b-f1b2c5370229"
scaffold_4	RepeatMasker	Retroposon?	40952854	40953547	2493	-	.	ID="RND-1_FAMILY-4";Tend="1491";Tstart="790";shortTE="F";uid="a082c66e-9943-4b13-b308-a5d4ba6dc204"
scaffold_4	RepeatMasker	Unknown	23664306	23667974	13010	-	.	ID="RND-5_FAMILY-2621";Tend="2478";Tstart="155";shortTE="F";uid="9be5e2c0-8791-47b2-8d67-3a57c1bdbc99"
scaffold_4	RepeatMasker	Retroposon?	34730653	34731863	8374	-	.	ID="RND-3_FAMILY-175";Tend="2053";Tstart="808";shortTE="F";uid="0dbf09c0-a903-4798-bb94-2a6013d23863"
scaffold_4	RepeatMasker	DNA/Kolobok-E	42259822	42259987	421	-	.	ID="rnd-5_family-1059";Tend="1219";Tstart="1053";shortTE="F";uid="8bb9c985-f020-4072-9628-57278316816d"
scaffold_4	RepeatMasker	Unknown	39521632	39521774	481	-	.	ID="RND-6_FAMILY-2376";Tend="372";Tstart="239";shortTE="F";uid="caf35a10-a0a2-4d5b-ba21-fa9c72c4a515"
scaffold_4	RepeatMasker	LINE/RTE-BovB	36752963	36753255	607	-	.	ID="RND-5_FAMILY-4925";Tend="1397";Tstart="1107";shortTE="F";uid="a6d64ce3-f0af-4459-b067-a15c80230876"
scaffold_4	RepeatMasker	DNA/Kolobok-E	41628859	41629121	2032	-	.	ID="RND-6_FAMILY-4983";Tend="2578";Tstart="2319";shortTE="F";uid="2e4cad2a-5468-4e2c-83f3-15ee99f959bb"
scaffold_4	RepeatMasker	LTR/Gypsy	37873578	37874405	6523	-	.	ID="RND-6_FAMILY-11678";Tend="1638";Tstart="807";shortTE="F";uid="fc0e5581-39cc-4a99-a121-2d94a7924d55"
scaffold_4	RepeatMasker	Unknown	9621148	9621636	1465	-	.	ID="RND-4_FAMILY-445";Tend="1369";Tstart="919";shortTE="F";uid="c4ffd2d8-9e0c-46cb-8816-d887f3e0497a"
scaffold_4	RepeatMasker	LINE/RTE-BovB	29432285	29432665	2593	-	.	ID="RND-6_FAMILY-6336";Tend="3120";Tstart="2739";shortTE="F";uid="e4f3b291-333a-4139-982c-e84b9b7990d6"
scaffold_4	RepeatMasker	DNA/hAT	21763875	21764269	1561	-	.	ID="RND-5_FAMILY-1246";Tend="1527";Tstart="1122";shortTE="F";uid="c85781af-1a34-48cd-8cd4-ee46b679552c"
scaffold_4	RepeatMasker	DNA/Ginger-1	26830194	26830796	2689	-	.	ID="rnd-6_family-4968";Tend="1493";Tstart="910";shortTE="F";uid="e9514359-76b7-49ca-94f2-086e36698ed2"
scaffold_4	RepeatMasker	DNA/Ginger-1	13844030	13844523	1348	-	.	ID="RND-6_FAMILY-2321";Tend="2164";Tstart="1612";shortTE="F";uid="73908925-a7eb-4169-989a-12e163c3da06"
scaffold_4	RepeatMasker	DNA	768971	769156	782	-	.	ID="RND-4_FAMILY-338";Tend="2535";Tstart="2346";shortTE="F";uid="ef12402d-63ff-4540-9768-22879d0bc94e"
scaffold_4	RepeatMasker	Unknown	17400740	17401399	770	-	.	ID="RND-4_FAMILY-445";Tend="1536";Tstart="880";shortTE="F";uid="a7241c91-ad77-4aef-a108-ec576b5d2710"
scaffold_4	RepeatMasker	DNA/Ginger-1	25596116	25596258	1476	-	.	ID="rnd-1_family-6";Tend="1713";Tstart="1373";shortTE="F";uid="7c28b430-997a-4fa8-847a-8e0fc7cb88b3"
scaffold_4	RepeatMasker	Retroposon?	3772911	3773049	859	-	.	ID="RND-3_FAMILY-175";Tend="2125";Tstart="1983";shortTE="F";uid="467d85b1-91e7-469b-80f0-724a6de5a06b"
scaffold_4	RepeatMasker	Unknown	15893927	15894793	3835	-	.	ID="RND-5_FAMILY-722";Tend="1890";Tstart="1018";shortTE="F";uid="214b603e-51fb-49b4-ab7d-e2641a3d1647"
scaffold_4	RepeatMasker	Unknown	41856117	41856307	639	-	.	ID="RND-4_FAMILY-446";Tend="1096";Tstart="941";shortTE="F";uid="ae1cb0f0-b1e3-430b-bdcd-a74253b950db"
scaffold_4	RepeatMasker	Unknown	34674751	34674980	538	-	.	ID="RND-5_FAMILY-1230";Tend="1776";Tstart="1545";shortTE="F";uid="46f02ce7-3698-488b-9e5d-1f3c903e30ca"
scaffold_4	RepeatMasker	DNA/Kolobok-E	1465400	1465588	602	-	.	ID="RND-5_FAMILY-1059";Tend="1988";Tstart="1803";shortTE="F";uid="218f1e6b-702b-4456-8959-5c72c9a43084"
scaffold_4	RepeatMasker	DNA/hAT-Tip100	32660829	32660965	838	-	.	ID="RND-5_FAMILY-921";Tend="1010";Tstart="881";shortTE="F";uid="710e13f0-9f5b-4e0c-a550-bcc7af2afc0d"
scaffold_4	RepeatMasker	DNA/hAT-hAT19	40855364	40855555	495	-	.	ID="RND-6_FAMILY-1919";Tend="1100";Tstart="902";shortTE="F";uid="9a3e64a6-c862-44f3-9204-18d9946852dc"
scaffold_4	RepeatMasker	Unknown	7355892	7356299	1312	-	.	ID="RND-5_FAMILY-722";Tend="1814";Tstart="1438";shortTE="F";uid="bbff0082-2293-4dea-a305-9822dfdfe179"
scaffold_4	RepeatMasker	DNA/hAT	37817089	37817568	3020	-	.	ID="RND-1_FAMILY-139";Tend="1355";Tstart="903";shortTE="F";uid="e1b08f39-fe83-4b92-a2af-0dc1ed76055b"
scaffold_4	RepeatMasker	Unknown	10263528	10263681	470	-	.	ID="RND-6_FAMILY-2376";Tend="1524";Tstart="1380";shortTE="F";uid="bd874188-d00c-4363-b39e-cee26ce313c2"
scaffold_4	RepeatMasker	LINE/RTE-BovB	18714294	18714971	2478	-	.	ID="RND-6_FAMILY-792";Tend="1385";Tstart="740";shortTE="F";uid="d9ac8e15-d893-4217-aa35-4b6dc8957417"
scaffold_4	RepeatMasker	DNA/Kolobok-E	43217287	43217405	665	-	.	ID="RND-1_FAMILY-323";Tend="338";Tstart="219";shortTE="F";uid="bd32415c-c678-491b-b54c-e546b08becc6"
scaffold_4	RepeatMasker	DNA/hAT-Tip100	5137269	5137523	1303	-	.	ID="RND-1_FAMILY-79";Tend="823";Tstart="563";shortTE="F";uid="6103835d-3c14-48b0-8876-1e9b577a8f78"
scaffold_4	RepeatMasker	DNA/Ginger-1	11813977	11814354	533	-	.	ID="rnd-1_family-9";Tend="1331";Tstart="886";shortTE="F";uid="10b6d078-e05d-471a-9eb1-34825a64a789"
scaffold_4	RepeatMasker	Unknown	8029659	8030005	1118	-	.	ID="RND-6_FAMILY-943";Tend="1175";Tstart="916";shortTE="F";uid="f80b0bfe-1fe2-4a15-9868-7823672944ec"
scaffold_4	RepeatMasker	DNA/Kolobok-E	41432472	41432835	876	-	.	ID="RND-1_FAMILY-46";Tend="2965";Tstart="2598";shortTE="F";uid="0000874d-00d4-41df-a296-6a20a1c2d9d9"
scaffold_4	RepeatMasker	Unknown	31490786	31491197	2224	-	.	ID="RND-4_FAMILY-214";Tend="1328";Tstart="944";shortTE="F";uid="43a635ff-7b1f-4e5b-a6a3-cdc7cf0dd116"
scaffold_4	RepeatMasker	DNA/TcMar-Tc1	35833963	35834086	778	-	.	ID="RND-6_FAMILY-547";Tend="1744";Tstart="1619";shortTE="F";uid="84c1b16c-6773-4c81-8cb1-21b49fb203e4"
scaffold_4	RepeatMasker	DNA/hAT	23929871	23930047	484	-	.	ID="RND-6_FAMILY-2850";Tend="749";Tstart="581";shortTE="F";uid="88ca4d57-28fb-48db-8ed9-4aff3f56541e"
scaffold_4	RepeatMasker	Unknown	623459	624336	5900	-	.	ID="RND-1_FAMILY-510";Tend="1421";Tstart="564";shortTE="F";uid="292f9fcf-903f-4dc1-841e-bec2183957ae"
scaffold_4	RepeatMasker	DNA	35709984	35710559	628	-	.	ID="RND-5_FAMILY-2394";Tend="1382";Tstart="758";shortTE="F";uid="a314b0f8-dbba-48ee-9276-b3b673a0705d"
scaffold_4	RepeatMasker	Unknown	6104481	6104792	1005	-	.	ID="RND-5_FAMILY-3110";Tend="1200";Tstart="934";shortTE="F";uid="80c74be4-ea8e-42fd-b83f-35c80dcced61"
scaffold_4	RepeatMasker	DNA	11896142	11896320	908	-	.	ID="RND-6_FAMILY-6285";Tend="1542";Tstart="1358";shortTE="F";uid="4eff30f4-450f-46ec-adfa-cd1758f58c0f"
scaffold_4	RepeatMasker	DNA/Ginger-1	15731544	15731685	412	-	.	ID="RND-6_FAMILY-4175";Tend="754";Tstart="611";shortTE="F";uid="a436258c-9ebf-4f46-95d9-f9a0c96a914b"
scaffold_4	RepeatMasker	LTR/Gypsy	37561378	37562173	1572	-	.	ID="RND-1_FAMILY-282";Tend="2082";Tstart="1293";shortTE="F";uid="a59df32a-ca68-4357-90be-95de2d26e772"
scaffold_4	RepeatMasker	DNA/Ginger-1	11718614	11719322	4585	-	.	ID="RND-6_FAMILY-1075";Tend="1559";Tstart="859";shortTE="F";uid="fbed0ca1-7599-4183-a40c-a54903df7fa4"
scaffold_4	RepeatMasker	Unknown	43186766	43186905	790	-	.	ID="RND-6_FAMILY-1552";Tend="1053";Tstart="914";shortTE="F";uid="55e49c38-9290-4ded-8c9d-e90976e2d39c"
scaffold_4	RepeatMasker	Unknown	5599044	5599286	1330	-	.	ID="RND-1_FAMILY-251";Tend="1205";Tstart="973";shortTE="F";uid="4aa5c0b3-cabe-4396-b8b5-a7e449dfc5c1"
scaffold_4	RepeatMasker	Unknown	16715583	16715714	668	-	.	ID="RND-5_FAMILY-4804";Tend="1113";Tstart="966";shortTE="F";uid="b04656ef-eab5-49d7-a3df-fb62314b42e4"
scaffold_4	RepeatMasker	DNA/Ginger-1	40685219	40685721	1052	-	.	ID="RND-5_FAMILY-222";Tend="1454";Tstart="935";shortTE="F";uid="47733726-1e03-4f9c-997f-96014cfcfd9e"
scaffold_4	RepeatMasker	Unknown	4778158	4778391	650	-	.	ID="RND-5_FAMILY-2298";Tend="1115";Tstart="909";shortTE="F";uid="a28bace4-efd6-41c7-bc35-f88658f06d5b"
scaffold_4	RepeatMasker	DNA/Ginger-1	24420472	24420591	648	-	.	ID="rnd-5_family-222";Tend="1496";Tstart="1351";shortTE="F";uid="f8c69b9d-ec85-430b-865e-23b6dc0cc9dd"
scaffold_4	RepeatMasker	DNA/TcMar-Mariner	18128973	18129329	2679	-	.	ID="RND-6_FAMILY-7932";Tend="1279";Tstart="919";shortTE="F";uid="d93ef496-982e-44b0-9b48-e504f1132a0a"
scaffold_4	RepeatMasker	DNA/Ginger-1	28853746	28853955	1299	-	.	ID="RND-6_FAMILY-1075";Tend="1061";Tstart="859";shortTE="F";uid="f11bbd30-76a3-4f78-95f5-fe94b9b40def"
scaffold_4	RepeatMasker	LTR/Pao	30475591	30475741	927	-	.	ID="RND-6_FAMILY-9991";Tend="4332";Tstart="4182";shortTE="F";uid="571223cb-265e-4813-972a-58895ff5499e"
scaffold_4	RepeatMasker	LTR/Gypsy	42368879	42369162	700	-	.	ID="RND-5_FAMILY-2750";Tend="1459";Tstart="1176";shortTE="F";uid="82df4807-f9a9-4f98-8d60-c2253fc31b78"
scaffold_4	RepeatMasker	DNA/hAT-Tip100	36898328	36898676	2426	-	.	ID="RND-6_FAMILY-456";Tend="1342";Tstart="963";shortTE="F";uid="b3eb0f26-02fa-4dcc-9c7a-2ea9bb9c71dc"
scaffold_4	RepeatMasker	DNA	35415923	35416349	778	-	.	ID="RND-5_FAMILY-600";TEgroup="ctg_4%7CRND-5_FAMILY-600%7C9";Tend="1057";Tstart="756";shortTE="F";uid="1306f258-5c5e-41d2-953e-6eb2fdcf7632"
scaffold_4	RepeatMasker	DNA/Ginger-1	12346289	12347245	2168	-	.	ID="RND-6_FAMILY-10588";Tend="997";Tstart="109";shortTE="F";uid="3ca59b4c-f72d-416b-a22e-8ecf4cacb098"
scaffold_4	RepeatMasker	Unknown	33188686	33189099	596	-	.	ID="RND-1_FAMILY-47";Tend="2196";Tstart="1929";shortTE="F";uid="59e5f919-1cba-4a84-83da-e36b83f7d9e3"
scaffold_4	RepeatMasker	DNA	14786663	14786945	662	-	.	ID="RND-4_FAMILY-220";Tend="1431";Tstart="1151";shortTE="F";uid="89084229-718a-43ac-a98d-8293a96dbc4f"
scaffold_4	RepeatMasker	Unknown	21759459	21760135	2056	-	.	ID="RND-5_FAMILY-2184";Tend="1479";Tstart="809";shortTE="F";uid="9db8bf54-c3ad-4063-826d-0ff5be0f4147"
scaffold_4	RepeatMasker	Unknown	35957609	35957717	431	-	.	ID="RND-6_FAMILY-14172";Tend="1220";Tstart="1120";shortTE="F";uid="817bb849-97ac-4ac0-931e-ec677b7c2000"
scaffold_4	RepeatMasker	Unknown	8363811	8364164	800	-	.	ID="RND-1_FAMILY-141";Tend="1276";Tstart="921";shortTE="F";uid="9ef0d2a8-e7d5-4a45-acf0-f45fcbfd87fa"
scaffold_4	RepeatMasker	Unknown	27429193	27429366	685	-	.	ID="RND-6_FAMILY-12201";Tend="1450";Tstart="1277";shortTE="F";uid="d3657994-0dd7-4001-9709-96c48eeb6546"
scaffold_4	RepeatMasker	DNA/Ginger-1	14356600	14356741	545	-	.	ID="rnd-5_family-222";Tend="1449";Tstart="1327";shortTE="F";uid="9e2bac97-a278-4583-be28-39def6a43c36"
scaffold_4	RepeatMasker	DNA/Ginger-1	21787314	21788088	3911	-	.	ID="RND-1_FAMILY-376";Tend="2190";Tstart="1434";shortTE="F";uid="ff00454c-f943-44c2-b3f8-464b8c7f78a3"
scaffold_4	RepeatMasker	LINE/RTE-BovB	19459918	19460383	406	-	.	ID="RND-6_FAMILY-792";TEgroup="ctg_4%7CRND-6_FAMILY-792%7C14";Tend="1669";Tstart="818";shortTE="F";uid="f4031d19-e4d0-492a-9400-8b89c64aa7dd"
scaffold_4	RepeatMasker	DNA	20538900	20539325	1036	-	.	ID="RND-4_FAMILY-338";Tend="851";Tstart="397";shortTE="F";uid="6384930b-7a31-487c-99bb-7df3b63a5e8e"
scaffold_4	RepeatMasker	DNA/Ginger-1	29017280	29017645	1379	-	.	ID="RND-5_FAMILY-679";Tend="1855";Tstart="1486";shortTE="F";uid="7b85214c-2566-443b-bb63-7e7e3c5722a2"
scaffold_4	RepeatMasker	DNA/hAT-Tip100	29282266	29282480	720	-	.	ID="RND-6_FAMILY-201";Tend="2066";Tstart="1849";shortTE="F";uid="d8e48a3b-6bbf-4ce9-9df9-0f7b66501a19"
scaffold_4	RepeatMasker	DNA/hAT-Ac	9729772	9730023	1349	-	.	ID="RND-4_FAMILY-520";Tend="1179";Tstart="939";shortTE="F";uid="60654ed1-6ef4-49b9-a00d-8065bc9d7a24"
scaffold_4	RepeatMasker	DNA/hAT-Tip100	13161379	13161486	434	-	.	ID="RND-6_FAMILY-4850";Tend="1949";Tstart="1842";shortTE="F";uid="dfb4e356-2a51-460f-8071-2c8f50b0d2cb"
scaffold_4	RepeatMasker	DNA/hAT	34782174	34782390	1013	-	.	ID="RND-1_FAMILY-26";Tend="1314";Tstart="1103";shortTE="F";uid="c31b836d-0bb0-42f9-bf7e-3e3f3ce64e39"
scaffold_4	RepeatMasker	DNA/Ginger-1	3933079	3933639	2539	-	.	ID="RND-6_FAMILY-4968";Tend="1486";Tstart="947";shortTE="F";uid="121d549d-b5d3-4f43-940e-775224d2699f"
scaffold_4	RepeatMasker	Unknown	28244316	28244733	1654	-	.	ID="RND-6_FAMILY-8261";Tend="1309";Tstart="910";shortTE="F";uid="e4ee94fa-26f6-4077-ac37-e4d05bc21aaa"
scaffold_4	RepeatMasker	DNA/Ginger-1	16902030	16902518	1858	-	.	ID="rnd-1_family-9";Tend="1528";Tstart="1034";shortTE="F";uid="14cd3340-7643-429d-b4fd-3b38ab1832d1"
scaffold_4	RepeatMasker	DNA	30901907	30902369	3333	-	.	ID="RND-1_FAMILY-111";Tend="1435";Tstart="982";shortTE="F";uid="7b8454e5-8b4c-4892-92f4-579fbb37d863"
scaffold_4	RepeatMasker	LTR/Pao	31119433	31120871	2880	-	.	ID="RND-6_FAMILY-612";TEgroup="ctg_4%7CRND-6_FAMILY-612%7C2";Tend="4935";Tstart="2934";shortTE="F";uid="245f38be-041e-4e75-9b2b-4fb39a6f526b"
scaffold_4	RepeatMasker	DNA/MULE-NOF	42044087	42044553	2831	-	.	ID="RND-6_FAMILY-4356";Tend="1261";Tstart="799";shortTE="F";uid="275d6b23-7cf0-42e1-9531-0128ba20223e"
scaffold_4	RepeatMasker	DNA	37739108	37739777	3196	-	.	ID="RND-6_FAMILY-1293";TEgroup="ctg_4%7CRND-6_FAMILY-1293%7C1";Tend="1912";Tstart="1095";shortTE="F";uid="f3438be9-0151-4c8a-a2aa-8f04725b6c8e"
scaffold_4	RepeatMasker	LINE/R1	19461815	19462007	405	-	.	ID="RND-5_FAMILY-317";Tend="1081";Tstart="890";shortTE="F";uid="48f7ad8e-8058-4169-825c-be8893129655"
scaffold_4	RepeatMasker	Unknown	31103742	31104291	1715	-	.	ID="RND-1_FAMILY-141";Tend="1484";Tstart="934";shortTE="F";uid="38df98ed-85b4-42d4-be37-be4b7fcf1434"
scaffold_4	RepeatMasker	DNA/hAT-Tip100	27008375	27008901	1620	-	.	ID="RND-1_FAMILY-110";Tend="1545";Tstart="987";shortTE="F";uid="8a65171d-1868-48f1-8c05-8cd873efbba7"
scaffold_4	RepeatMasker	DNA	34307498	34307744	1379	-	.	ID="RND-6_FAMILY-756";Tend="1216";Tstart="960";shortTE="F";uid="55411362-42f0-4f87-997d-86f8f141b803"
scaffold_4	RepeatMasker	DNA/TcMar-Tc1	16774675	16774977	998	-	.	ID="RND-6_FAMILY-547";Tend="1699";Tstart="1383";shortTE="F";uid="098960aa-5bd5-4b9b-9286-c5eb7bc0d69c"
scaffold_4	RepeatMasker	DNA/hAT-hAT19	41432845	41433102	814	-	.	ID="RND-5_FAMILY-1605";Tend="1581";Tstart="1369";shortTE="F";uid="2575f8b4-73a3-4866-957d-0e044a053bcb"
scaffold_4	RepeatMasker	DNA/Ginger-1	38261043	38261366	1172	-	.	ID="RND-5_FAMILY-222";Tend="1419";Tstart="1045";shortTE="F";uid="3ba8a607-855f-4884-a57d-f830ff516e66"
scaffold_4	RepeatMasker	Unknown	34531577	34532013	1077	-	.	ID="RND-1_FAMILY-154";Tend="1436";Tstart="1011";shortTE="F";uid="976239b2-222f-4fcf-9811-1e0abeffabda"
scaffold_4	RepeatMasker	Unknown	10479381	10479932	4609	-	.	ID="RND-1_FAMILY-141";Tend="1485";Tstart="934";shortTE="F";uid="927ae0ff-ae5a-4650-babd-abfd9a458ff6"
scaffold_4	RepeatMasker	Unknown	39722659	39722866	854	-	.	ID="RND-1_FAMILY-424";Tend="2486";Tstart="2292";shortTE="F";uid="38f544b9-11e8-4830-be18-1c4b9c1c23c0"
scaffold_4	RepeatMasker	DNA/hAT-Tip100	40371922	40372632	2790	-	.	ID="RND-6_FAMILY-4672";Tend="1648";Tstart="928";shortTE="F";uid="fc2c4ffc-6724-4903-86a4-6bd53db8bee3"
scaffold_4	RepeatMasker	DNA/MULE-NOF	28172847	28173290	906	-	.	ID="rnd-5_family-3295";Tend="864";Tstart="573";shortTE="F";uid="da64166a-1cec-44da-a84f-35bb68cc9b15"
scaffold_4	RepeatMasker	DNA/Ginger-1	41854392	41854809	1810	-	.	ID="RND-5_FAMILY-679";Tend="1443";Tstart="1024";shortTE="F";uid="82e82e03-6adf-43ab-bbf9-422f84d1e6fa"
scaffold_4	RepeatMasker	DNA/Kolobok-E	23235451	23235790	2077	-	.	ID="RND-1_FAMILY-233";Tend="1380";Tstart="971";shortTE="F";uid="eb457eae-560b-4beb-8025-0bf5a929e541"
scaffold_4	RepeatMasker	DNA	2553750	2554347	3156	-	.	ID="RND-6_FAMILY-5172";Tend="1521";Tstart="874";shortTE="F";uid="f017d3e8-f235-4f28-9840-10c2637804cf"
scaffold_4	RepeatMasker	Unknown	42377360	42377543	549	-	.	ID="RND-6_FAMILY-12201";Tend="1455";Tstart="1277";shortTE="F";uid="00b021dc-998d-45a7-9ff9-bd8218686c2f"
scaffold_4	RepeatMasker	Unknown	36644784	36645251	3070	-	.	ID="RND-1_FAMILY-342";Tend="1415";Tstart="940";shortTE="F";uid="8de521df-8c55-453b-acea-29d53d763612"
scaffold_4	RepeatMasker	Unknown	21813733	21815875	6821	-	.	ID="RND-1_FAMILY-301";Tend="2099";Tstart="20";shortTE="F";uid="4c1d9da1-e2f1-4fa4-944e-f4cc10c9eaa7"
scaffold_4	RepeatMasker	DNA/Kolobok-E	23901559	23901952	2962	-	.	ID="RND-1_FAMILY-233";Tend="1374";Tstart="981";shortTE="F";uid="3dc28e39-781f-4782-829c-40f6a5428358"
scaffold_4	RepeatMasker	LINE/I	6643451	6643900	636	-	.	ID="RND-6_FAMILY-1847";Tend="2172";Tstart="1723";shortTE="F";uid="df9adff4-db81-493a-a7be-44234ee292b4"
scaffold_4	RepeatMasker	Unknown	28507687	28508064	2926	-	.	ID="RND-1_FAMILY-195";Tend="1376";Tstart="1001";shortTE="F";uid="9acf8dea-bb7d-44a9-bc8d-7430c7881013"
scaffold_4	RepeatMasker	DNA/hAT	7289729	7289892	432	-	.	ID="RND-5_FAMILY-4219";Tend="1533";Tstart="1368";shortTE="F";uid="0d34e682-8a05-4bf5-a304-4c4094e08ed2"
scaffold_4	RepeatMasker	DNA/Ginger-1	4160728	4160854	411	-	.	ID="RND-6_FAMILY-2759";Tend="463";Tstart="348";shortTE="F";uid="0a94e0d5-0b06-4efc-a89c-ee65c88f23af"
scaffold_4	RepeatMasker	DNA/Ginger-1	23738337	23739703	4338	-	.	ID="RND-6_FAMILY-2321";Tend="2155";Tstart="870";shortTE="F";uid="c88a5125-41ee-4721-b5de-5c9383ba4181"
scaffold_4	RepeatMasker	Unknown	34704428	34704575	811	-	.	ID="RND-4_FAMILY-446";Tend="1134";Tstart="974";shortTE="F";uid="988acf2d-8a40-42c5-9ae2-5ed1797e4685"
scaffold_4	RepeatMasker	DNA/Ginger-1	35669022	35669232	432	-	.	ID="rnd-6_family-8521";Tend="1090";Tstart="731";shortTE="F";uid="005df58f-5426-4654-9d40-1c08a4ebf966"
scaffold_4	RepeatMasker	DNA/hAT-Tip100	2613548	2613770	588	-	.	ID="RND-6_FAMILY-5569";Tend="817";Tstart="596";shortTE="F";uid="abddaa2c-a056-45b6-a718-e12ff307dae3"
scaffold_4	RepeatMasker	DNA	30501848	30502093	1277	-	.	ID="DNA8-71B_AP";Tend="253";Tstart="1";shortTE="F";uid="c8fbb369-2518-414a-9223-f31ad7d9e16c"
scaffold_4	RepeatMasker	DNA/hAT	605089	605428	1628	-	.	ID="RND-1_FAMILY-26";Tend="1958";Tstart="1616";shortTE="F";uid="ee2a13c4-7901-439e-874e-02ef191110f8"
scaffold_4	RepeatMasker	LINE/RTE-BovB	13940355	13940505	502	-	.	ID="RND-6_FAMILY-792";Tend="1666";Tstart="1508";shortTE="F";uid="223d2df3-d400-43ef-8da8-7d4805d0e753"
scaffold_4	RepeatMasker	Unknown	9109361	9109519	872	-	.	ID="RND-6_FAMILY-4032";Tend="1221";Tstart="1040";shortTE="F";uid="9bda88dc-b7c9-4c15-8aca-5229161ce01b"
scaffold_4	RepeatMasker	Unknown	36988720	36989083	702	-	.	ID="RND-6_FAMILY-7443";Tend="1188";Tstart="812";shortTE="F";uid="04c6d100-01bf-46c6-bcd9-405723a0af05"
scaffold_4	RepeatMasker	Unknown	230619	230774	438	-	.	ID="RND-6_FAMILY-7443";Tend="943";Tstart="794";shortTE="F";uid="6529a239-0d02-4ab9-bad7-645fd4304d10"
scaffold_4	RepeatMasker	DNA/hAT-Tip100	40130641	40130837	1278	-	.	ID="RND-1_FAMILY-91";Tend="1236";Tstart="1046";shortTE="F";uid="a00294f1-81f5-465a-bd10-ced26260cc36"
scaffold_4	RepeatMasker	Unknown	43197560	43198329	5589	-	.	ID="RND-1_FAMILY-301";Tend="1726";Tstart="954";shortTE="F";uid="fea7c211-f032-475f-ba07-7159e01a0290"
scaffold_4	RepeatMasker	DNA/Ginger-1	3489068	3489197	407	-	.	ID="RND-6_FAMILY-7865";Tend="882";Tstart="752";shortTE="F";uid="dea4614e-6e6e-4e47-9c7d-ae35e2eeafe0"
scaffold_4	RepeatMasker	Unknown	28826070	28826329	1673	-	.	ID="RND-1_FAMILY-175";Tend="1170";Tstart="907";shortTE="F";uid="491bbbc9-2f32-477a-98bf-32c1a520c390"
scaffold_4	RepeatMasker	DNA/Ginger-1	13843184	13843705	2068	-	.	ID="RND-6_FAMILY-2321";Tend="1396";Tstart="898";shortTE="F";uid="b5fd127b-eb73-480d-8c6d-4fa2e93ad4c5"
scaffold_4	RepeatMasker	Unknown	7644400	7644651	703	-	.	ID="RND-5_FAMILY-2291";Tend="1180";Tstart="946";shortTE="F";uid="74ea4349-8d07-44fa-85db-cf643550df7f"
scaffold_4	RepeatMasker	DNA/Ginger-1	18723451	18724280	3410	-	.	ID="RND-6_FAMILY-8521";Tend="1498";Tstart="657";shortTE="F";uid="a8956bba-c6d9-41e0-803a-ba3e28b2fdc0"
scaffold_4	RepeatMasker	LINE/RTE-BovB	40668830	40669261	1232	-	.	ID="RND-6_FAMILY-792";Tend="1696";Tstart="1269";shortTE="F";uid="4db09579-7ccd-4eed-95ea-4a6b316f7f11"
scaffold_4	RepeatMasker	Unknown	5657857	5658341	2954	-	.	ID="RND-1_FAMILY-328";Tend="1456";Tstart="942";shortTE="F";uid="ad0e5b90-aadf-486e-9522-9c2af3416734"
scaffold_4	RepeatMasker	DNA/Ginger-1	40990574	40990803	930	-	.	ID="rnd-1_family-9";Tend="1525";Tstart="1348";shortTE="F";uid="cc923185-22e7-4143-8490-1102ab229683"
scaffold_4	RepeatMasker	DNA/hAT	30019020	30019450	751	-	.	ID="rnd-5_family-3670";Tend="779";Tstart="424";shortTE="F";uid="8b5152fa-7ff8-4083-9f59-788d18ce6dd3"
scaffold_4	RepeatMasker	Unknown	30187877	30188829	4907	-	.	ID="RND-6_FAMILY-1538";Tend="1679";Tstart="783";shortTE="F";uid="8cacd0ac-6698-4b2c-b0d8-d71961ec94d8"
scaffold_4	RepeatMasker	DNA/Ginger-1	3601707	3602055	1201	-	.	ID="rnd-5_family-222";Tend="1310";Tstart="989";shortTE="F";uid="e2d8b325-70dd-44d6-8ad3-61348cd5854e"
scaffold_4	RepeatMasker	RC/Helitron	6870002	6871850	8681	-	.	ID="HELITRON-3_HMM";Tend="3486";Tstart="1646";shortTE="F";uid="1f437bbe-247b-4dc7-98c2-a2fa5ffe3984"
scaffold_4	RepeatMasker	Unknown	35339029	35339351	607	-	.	ID="RND-4_FAMILY-991";Tend="1196";Tstart="840";shortTE="F";uid="cf535b13-bfa2-4b6d-9b7c-87b6785aa338"
scaffold_4	RepeatMasker	DNA/Kolobok-E	14941159	14941855	755	-	.	ID="RND-6_FAMILY-2849";Tend="1734";Tstart="1059";shortTE="F";uid="a354beb8-3019-4784-885b-6ae4fc4381d3"
scaffold_4	RepeatMasker	Unknown	3274716	3275416	2529	-	.	ID="RND-6_FAMILY-7443";Tend="1488";Tstart="785";shortTE="F";uid="26f15d2a-b481-4348-bffe-bbdd90cc9d71"
scaffold_4	RepeatMasker	Unknown	41213578	41213687	502	-	.	ID="RND-1_FAMILY-331";Tend="2604";Tstart="2495";shortTE="F";uid="ce87dde8-7ee4-4240-b48c-cdd247eed9bb"
scaffold_4	RepeatMasker	Unknown	8419948	8420073	422	-	.	ID="RND-6_FAMILY-1257";Tend="1227";Tstart="1106";shortTE="F";uid="e1fbf70a-5ac4-41ef-a879-e88e93be5f31"
scaffold_4	RepeatMasker	DNA/Ginger-1	31263540	31264057	3364	-	.	ID="RND-6_FAMILY-3476";Tend="2263";Tstart="1765";shortTE="F";uid="2da8b6c4-8596-4a8b-8fcf-f2bb744a9376"
scaffold_4	RepeatMasker	DNA/Ginger-1	1568530	1569030	2555	-	.	ID="rnd-1_family-9";Tend="1534";Tstart="1108";shortTE="F";uid="bce0797f-994d-468e-a0d8-2d8114b86545"
scaffold_4	RepeatMasker	DNA/Ginger-1	16275692	16275854	561	-	.	ID="RND-1_FAMILY-6";Tend="2609";Tstart="2451";shortTE="F";uid="9f5d8b96-02b1-44c8-9323-72bdaf69deee"
scaffold_4	RepeatMasker	Unknown	13391865	13392412	800	-	.	ID="RND-6_FAMILY-7443";TEgroup="ctg_4%7CRND-6_FAMILY-7443%7C9";Tend="1271";Tstart="785";shortTE="F";uid="b4b747c8-8efd-4dcc-99f1-e9674ac16473"
scaffold_4	RepeatMasker	Unknown	37822803	37823325	2996	-	.	ID="RND-5_FAMILY-3914";Tend="1552";Tstart="961";shortTE="F";uid="ca3278f6-4166-43f2-82b0-3269bab087a1"
scaffold_4	RepeatMasker	DNA/Kolobok-E	15750267	15750559	1004	-	.	ID="RND-6_FAMILY-289";Tend="637";Tstart="336";shortTE="F";uid="df0c7c23-ec34-4db0-9ec0-1f560bd60362"
scaffold_4	RepeatMasker	DNA/Ginger-1	14058737	14059265	1887	-	.	ID="rnd-5_family-222";Tend="1274";Tstart="917";shortTE="F";uid="170054bd-57d2-4ea0-93a2-f3a3c5be1575"
scaffold_4	RepeatMasker	DNA/hAT-hAT19	6093388	6093923	1041	-	.	ID="HAT-N9_AP";Tend="589";Tstart="2";shortTE="F";uid="80679755-1bc2-4f9d-8a09-dc7a5bead129"
scaffold_4	RepeatMasker	Unknown	27258197	27258376	1400	-	.	ID="RND-5_FAMILY-188";Tend="1583";Tstart="1405";shortTE="F";uid="8e624806-eab4-49f6-a587-91ed7edfd4b1"
scaffold_4	RepeatMasker	DNA/hAT-Tip100	2259592	2259774	826	-	.	ID="RND-1_FAMILY-81";Tend="1198";Tstart="988";shortTE="F";uid="25fda4b7-7bce-4029-a28c-22e43d1ac47f"
scaffold_4	RepeatMasker	Unknown	16177874	16178081	709	-	.	ID="RND-4_FAMILY-665";Tend="1214";Tstart="951";shortTE="F";uid="daea7132-5ef3-4ca7-a285-12ff9eb18ace"
scaffold_4	RepeatMasker	Unknown	4822918	4823619	4039	-	.	ID="RND-1_FAMILY-112";Tend="1238";Tstart="579";shortTE="F";uid="337a87dc-a4a1-47f8-8855-03d959364f03"
scaffold_4	RepeatMasker	Unknown	24060744	24060915	853	-	.	ID="RND-1_FAMILY-436";Tend="1939";Tstart="1748";shortTE="F";uid="ae2dd801-ffe1-4429-bc94-e3fe339124ea"
scaffold_4	RepeatMasker	DNA	40286809	40287550	2592	-	.	ID="RND-4_FAMILY-271";Tend="1372";Tstart="636";shortTE="F";uid="3a94ded7-6eaa-4ade-80c6-f15f4e139fca"
scaffold_4	RepeatMasker	Unknown	3730229	3730361	485	-	.	ID="RND-5_FAMILY-2658";Tend="1252";Tstart="1116";shortTE="F";uid="273392a6-4be7-4365-b3a4-800e45e175c3"
scaffold_4	RepeatMasker	LINE/RTE-BovB	38887027	38887302	952	-	.	ID="RND-6_FAMILY-792";Tend="1562";Tstart="1285";shortTE="F";uid="a5b9f2b2-7723-4a1d-924f-b660f9c47fbd"
scaffold_4	RepeatMasker	Unknown	30282620	30283648	5522	-	.	ID="RND-6_FAMILY-18867";Tend="2032";Tstart="988";shortTE="F";uid="dd400a85-c03d-45b3-8e88-da4e886fca3c"
scaffold_4	RepeatMasker	Retroposon?	15688024	15688657	2480	-	.	ID="RND-5_FAMILY-1752";Tend="1374";Tstart="801";shortTE="F";uid="954cd0aa-e936-49c8-baa1-d07d12b664c0"
scaffold_4	RepeatMasker	DNA/hAT	39820016	39820209	681	-	.	ID="rnd-1_family-26";Tend="1050";Tstart="830";shortTE="F";uid="b07a2d27-6861-4b2a-961c-72559d466acf"
scaffold_4	RepeatMasker	DNA	15421219	15421654	2958	-	.	ID="RND-4_FAMILY-220";Tend="1414";Tstart="975";shortTE="F";uid="82db643d-a3e8-4670-9d8e-e6250be75215"
scaffold_4	RepeatMasker	DNA/hAT-Ac	30708091	30708296	999	-	.	ID="RND-1_FAMILY-138";Tend="1199";Tstart="954";shortTE="F";uid="ae1fe3f1-402e-447f-b9c5-cdd261993993"
scaffold_4	RepeatMasker	DNA/hAT	32357531	32358039	3025	-	.	ID="RND-5_FAMILY-1370";Tend="1468";Tstart="939";shortTE="F";uid="c768c7aa-0949-4236-89e3-55821dc3351a"
scaffold_4	RepeatMasker	DNA	27607002	27607164	704	-	.	ID="RND-4_FAMILY-338";Tend="2511";Tstart="2354";shortTE="F";uid="abbe4e81-48af-4bc8-9262-120f068ccff8"
scaffold_4	RepeatMasker	Unknown	19505805	19506220	2755	-	.	ID="RND-6_FAMILY-8929";Tend="1083";Tstart="645";shortTE="F";uid="5ccfb9c9-cc37-459b-a201-8209bab27a09"
scaffold_4	RepeatMasker	DNA	36074575	36075002	1393	-	.	ID="RND-4_FAMILY-220";Tend="1420";Tstart="971";shortTE="F";uid="1685cdea-b7d3-4840-9794-60e4997a2fd2"
scaffold_4	RepeatMasker	DNA/Ginger-1	42410392	42410510	475	-	.	ID="RND-6_FAMILY-4811";Tend="1934";Tstart="1813";shortTE="F";uid="11bcebe2-177e-4ec9-b1b8-b36294ced001"
scaffold_4	RepeatMasker	DNA/Maverick	24984258	24984559	1409	-	.	ID="RND-1_FAMILY-425";Tend="615";Tstart="320";shortTE="F";uid="8326f1c9-805a-4987-b043-4626339a3292"
scaffold_4	RepeatMasker	DNA	2708760	2709080	940	-	.	ID="RND-5_FAMILY-1883";Tend="2483";Tstart="2151";shortTE="F";uid="48538be8-a025-4a6b-98cb-542ee29f3554"
scaffold_4	RepeatMasker	Unknown	20055786	20055963	844	-	.	ID="RND-1_FAMILY-256";Tend="1175";Tstart="1004";shortTE="F";uid="3d2fcf68-5588-4f87-acce-6af9bd77ab0b"
scaffold_4	RepeatMasker	LINE/RTE-BovB	24621489	24622114	1118	-	.	ID="RND-6_FAMILY-6267";Tend="1788";Tstart="1153";shortTE="F";uid="6b765e78-5241-4b72-835b-c682d26ff81f"
scaffold_4	RepeatMasker	Unknown	31128144	31128362	724	-	.	ID="RND-1_FAMILY-521";Tend="1859";Tstart="1600";shortTE="F";uid="6deb0a80-2378-4a10-8402-05607b0e0401"
scaffold_4	RepeatMasker	DNA/Ginger-1	31260103	31260209	533	-	.	ID="RND-1_FAMILY-9";Tend="1094";Tstart="984";shortTE="F";uid="5b0ee38a-ac5d-439e-8c1f-23943814e669"
scaffold_4	RepeatMasker	DNA/hAT-hATm	20768233	20768488	464	-	.	ID="HAT-4C_AP";Tend="4014";Tstart="3748";shortTE="F";uid="f816fdab-50f6-4893-b9af-73d0c2e10aec"
scaffold_4	RepeatMasker	Unknown	22062298	22062512	680	-	.	ID="RND-6_FAMILY-675";Tend="982";Tstart="759";shortTE="F";uid="5eeda88b-695c-47b7-a7dc-425766d5ea1f"
scaffold_4	RepeatMasker	DNA/hAT-hATm	2995267	2995422	750	-	.	ID="RND-1_FAMILY-265";Tend="966";Tstart="814";shortTE="F";uid="efa03708-bdd9-4ee7-ac8b-c370d70b03b4"
scaffold_4	RepeatMasker	DNA/Ginger-1	9059923	9060253	764	-	.	ID="RND-6_FAMILY-2759";Tend="2735";Tstart="2421";shortTE="F";uid="9b036105-7824-425f-91d6-b4bff2565a2f"
scaffold_4	RepeatMasker	Unknown	14848044	14848215	610	-	.	ID="RND-6_FAMILY-273";Tend="1349";Tstart="1158";shortTE="F";uid="72bd9445-7622-44fc-a62c-73af5b246460"
scaffold_4	RepeatMasker	DNA/hAT	12903929	12904954	3649	-	.	ID="RND-1_FAMILY-26";Tend="1959";Tstart="914";shortTE="F";uid="303ebd81-7125-4cc9-a7bd-9a456248caa9"
scaffold_4	RepeatMasker	DNA/Ginger-1	36052320	36053648	6297	-	.	ID="RND-1_FAMILY-8";Tend="2186";Tstart="811";shortTE="F";uid="2172ed05-e7de-4ce5-9c0b-33a1c37b9474"
scaffold_4	RepeatMasker	DNA/Ginger-1	7056536	7057614	7463	-	.	ID="RND-6_FAMILY-2321";Tend="2155";Tstart="1080";shortTE="F";uid="24748b90-8f1d-4208-bec2-200b583025e4"
scaffold_4	RepeatMasker	DNA/Ginger-1	17990405	17990781	900	-	.	ID="RND-4_FAMILY-839";Tend="1078";Tstart="699";shortTE="F";uid="8587d3af-3e63-4560-93cf-8fd263643e12"
scaffold_4	RepeatMasker	DNA/Kolobok-E	14666200	14666346	1144	-	.	ID="RND-5_FAMILY-6983";Tend="2903";Tstart="2757";shortTE="F";uid="ea506453-294c-45e1-80c4-de6c873d8887"
scaffold_4	RepeatMasker	DNA/Ginger-1	17320023	17320813	1666	-	.	ID="rnd-5_family-222";Tend="1588";Tstart="714";shortTE="F";uid="7bc92b1f-de53-4d2f-a427-988bfd50b46c"
scaffold_4	RepeatMasker	DNA/Ginger-1	7246543	7247206	416	-	.	ID="RND-6_FAMILY-4811";Tend="1419";Tstart="703";shortTE="F";uid="1cd3ef2d-8ea8-4e97-ac23-3b5ed404b960"
scaffold_4	RepeatMasker	Unknown	28882523	28882809	848	-	.	ID="RND-1_FAMILY-436";Tend="1018";Tstart="707";shortTE="F";uid="c11f5589-361d-4392-8fb0-ff9f710194df"
scaffold_4	RepeatMasker	DNA/Ginger-1	16622971	16623493	2808	-	.	ID="RND-6_FAMILY-4968";Tend="1491";Tstart="962";shortTE="F";uid="baaf90f0-f130-4d65-a4d3-788372c9f945"
scaffold_4	RepeatMasker	DNA/hAT-Tip100	11005417	11006991	11911	-	.	ID="RND-6_FAMILY-1978";Tend="2500";Tstart="822";shortTE="F";uid="de293473-9e8f-4706-8f78-33fbe0629a81"
scaffold_4	RepeatMasker	LINE/CR1	30757570	30757929	1086	-	.	ID="RND-5_FAMILY-59";Tend="1925";Tstart="1593";shortTE="F";uid="701b3485-04c5-476a-bf6a-3a4455828ff5"
scaffold_4	RepeatMasker	Unknown	901157	901596	1854	-	.	ID="RND-6_FAMILY-976";TEgroup="ctg_4%7CRND-6_FAMILY-976%7C1";Tend="1110";Tstart="472";shortTE="F";uid="fc9122fa-cbd6-4ada-935b-61f18581076c"
scaffold_4	RepeatMasker	DNA/Ginger-1	32040384	32041174	2972	-	.	ID="RND-5_FAMILY-679";Tend="2245";Tstart="1403";shortTE="F";uid="ee39bae9-4d76-48b5-a035-edd28f0b3d77"
scaffold_4	RepeatMasker	DNA/Ginger-1	37355423	37355931	3386	-	.	ID="RND-1_FAMILY-9";Tend="1512";Tstart="983";shortTE="F";uid="11561eb2-fc84-4ed2-a63f-6118c116ed3d"
scaffold_4	RepeatMasker	DNA	41524647	41524874	1214	-	.	ID="RND-6_FAMILY-756";Tend="1200";Tstart="952";shortTE="F";uid="2def0d37-913f-49ca-9f01-498a20da2283"
scaffold_4	RepeatMasker	LINE/RTE-BovB	17475399	17475598	972	-	.	ID="RND-6_FAMILY-792";Tend="1456";Tstart="1250";shortTE="F";uid="4e8fc4e9-7783-4258-bb46-0bb2c8c69b8f"
scaffold_4	RepeatMasker	Unknown	18654835	18655096	1491	-	.	ID="RND-5_FAMILY-1453";Tend="1159";Tstart="907";shortTE="F";uid="ee67e492-c97c-45bc-8067-71f179c6b9db"
scaffold_4	RepeatMasker	Unknown	37806179	37806561	2329	-	.	ID="RND-5_FAMILY-4804";Tend="1418";Tstart="1030";shortTE="F";uid="82e76531-87b5-4002-af8f-7d26d2333dda"
scaffold_4	RepeatMasker	DNA/Ginger-1	6324082	6324721	3499	-	.	ID="RND-6_FAMILY-8521";Tend="1389";Tstart="755";shortTE="F";uid="728e6b73-b98c-4b23-aaa6-1f4108de744c"
scaffold_4	RepeatMasker	LTR/Gypsy	24672629	24672978	1204	-	.	ID="RND-6_FAMILY-20852";Tend="3078";Tstart="2728";shortTE="F";uid="0aef7dae-bfa8-47c1-ad97-0541d483acda"
scaffold_4	RepeatMasker	DNA/Ginger-1	42877498	42878549	6157	-	.	ID="RND-5_FAMILY-679";Tend="2272";Tstart="1224";shortTE="F";uid="8aaf3755-bdbd-41dd-b317-a4676ca38a23"
scaffold_4	RepeatMasker	DNA/Ginger-1	37725474	37725976	3255	-	.	ID="rnd-6_family-4811";Tend="1882";Tstart="838";shortTE="F";uid="57007540-eb91-4b53-977c-1fea778d9117"
scaffold_4	RepeatMasker	Unknown	19728901	19729070	1200	-	.	ID="RND-5_FAMILY-1646";Tend="1043";Tstart="872";shortTE="F";uid="49ac54ba-5c2e-46fb-9f66-e6ed4895370f"
scaffold_4	RepeatMasker	DNA/TcMar-m44?	36056004	36056451	1479	-	.	ID="RND-5_FAMILY-9049";Tend="1269";Tstart="838";shortTE="F";uid="b85c4f3e-fe5a-4799-9147-a6e4e111c2cd"
scaffold_4	RepeatMasker	LINE/I	3444278	3445300	790	-	.	ID="VINGI-1_BTA";Tend="3135";Tstart="2106";shortTE="F";uid="d285c63e-24d1-41b6-8f68-0799fb4da7fb"
scaffold_4	RepeatMasker	Unknown	22082785	22083020	490	-	.	ID="RND-1_FAMILY-171";Tend="3180";Tstart="2964";shortTE="F";uid="5235599f-be7f-480e-93f9-3ac40e5d9d55"
scaffold_4	RepeatMasker	DNA/Ginger-1	27316178	27316684	3290	-	.	ID="RND-6_FAMILY-2321";Tend="1416";Tstart="901";shortTE="F";uid="45a9e066-f87b-4095-b0c6-9f2e5eba552b"
scaffold_4	RepeatMasker	DNA/hAT	11808788	11809007	498	-	.	ID="RND-1_FAMILY-117";Tend="3261";Tstart="3037";shortTE="F";uid="32204074-338e-4c48-a1a4-0cb116fbe412"
scaffold_4	RepeatMasker	Unknown	11881071	11881811	6167	-	.	ID="RND-6_FAMILY-3467";Tend="1638";Tstart="897";shortTE="F";uid="9aa87b73-caa6-43de-8a99-b87d1e7f7645"
scaffold_4	RepeatMasker	DNA/Kolobok-E	34406898	34407203	1773	-	.	ID="RND-5_FAMILY-1059";Tend="1110";Tstart="827";shortTE="F";uid="ed9338fb-b5e6-414e-88a7-2a29c7503fd5"
scaffold_4	RepeatMasker	DNA/hAT-Tip100	39827119	39827339	1293	-	.	ID="RND-5_FAMILY-721";Tend="1432";Tstart="1212";shortTE="F";uid="d11291cc-49cd-4798-8836-13328739e5ce"
scaffold_4	RepeatMasker	DNA/hAT	6385706	6386003	1054	-	.	ID="RND-6_FAMILY-14040";Tend="1200";Tstart="892";shortTE="F";uid="288bb1e5-05da-41ba-ba19-0983cc40d0d0"
scaffold_4	RepeatMasker	DNA/hAT-Tip100	29965225	29965504	1704	-	.	ID="RND-1_FAMILY-81";Tend="1272";Tstart="987";shortTE="F";uid="4d972d25-4cd2-4bd0-a73f-4e3b0a8014f6"
scaffold_4	RepeatMasker	DNA/Sola-1	29436416	29436621	1120	-	.	ID="RND-6_FAMILY-200";Tend="1339";Tstart="1139";shortTE="F";uid="066509c5-8562-4129-b03a-5803a5123c2c"
scaffold_4	RepeatMasker	DNA/Ginger-1	20241649	20241990	840	-	.	ID="RND-5_FAMILY-679";Tend="2048";Tstart="1710";shortTE="F";uid="b6937c8d-6f5d-40b6-b041-c7506a87fe4f"
scaffold_4	RepeatMasker	Unknown	29429392	29429735	581	-	.	ID="RND-6_FAMILY-2540";Tend="1334";Tstart="967";shortTE="F";uid="7eeac812-18b4-4cd7-9b0a-d512eac1cbcd"
scaffold_4	RepeatMasker	Unknown	6489455	6489619	445	-	.	ID="RND-1_FAMILY-89";Tend="1287";Tstart="1123";shortTE="F";uid="8f31a8e4-0f80-40da-8582-5de7421579d8"
scaffold_4	RepeatMasker	Unknown	16183727	16185968	16416	-	.	ID="RND-1_FAMILY-240";Tend="2760";Tstart="516";shortTE="F";uid="f0c29eea-c338-43f5-901f-bbbfe8cb10ed"
scaffold_4	RepeatMasker	DNA/hAT-Charlie	38788248	38788597	2043	-	.	ID="RND-6_FAMILY-4317";Tend="1294";Tstart="945";shortTE="F";uid="5092e25e-8e89-4ff8-9964-0ec7f5eea609"
scaffold_4	RepeatMasker	DNA/hAT-Tip100	31281160	31281700	893	-	.	ID="RND-6_FAMILY-4850";Tend="2159";Tstart="1624";shortTE="F";uid="6b777e04-7e40-420b-b5f2-ded6c2060ed2"
scaffold_4	RepeatMasker	Unknown	4111330	4111604	558	-	.	ID="RND-6_FAMILY-5855";Tend="328";Tstart="83";shortTE="F";uid="8c23d6f7-b6b4-4fd2-b21c-03fefb174ce1"
scaffold_4	RepeatMasker	LINE/RTE-BovB	7813967	7814631	2066	-	.	ID="RND-6_FAMILY-792";Tend="1668";Tstart="978";shortTE="F";uid="1a595182-efc0-4ecf-b3d1-6ab5f215fdee"
scaffold_4	RepeatMasker	LINE/RTE-BovB	3315574	3315934	1309	-	.	ID="RND-6_FAMILY-792";Tend="1683";Tstart="1273";shortTE="F";uid="11c9dbf1-c7ef-4801-8262-1f937aa3e47f"
scaffold_4	RepeatMasker	DNA/TcMar-Fot1	19671340	19671913	739	-	.	ID="MARINER-78_LMI";Tend="1479";Tstart="907";shortTE="F";uid="dc5c00fd-fe23-4cbb-8aba-2330ea6aa81b"
scaffold_4	RepeatMasker	DNA/Ginger-1	26539377	26539579	660	-	.	ID="RND-1_FAMILY-408";Tend="597";Tstart="395";shortTE="F";uid="3b7fb36a-3f13-46b7-9db6-d1d7aee3ab2d"
scaffold_4	RepeatMasker	Unknown	29016719	29016852	447	-	.	ID="RND-6_FAMILY-8932";Tend="1439";Tstart="1272";shortTE="F";uid="d2ba3545-425d-4cf8-91d1-aa8aba5d58bd"
scaffold_4	RepeatMasker	Unknown	20921281	20923213	872	-	.	ID="RND-5_FAMILY-526";TEgroup="ctg_4%7CRND-5_FAMILY-526%7C3";Tend="2286";Tstart="499";shortTE="F";uid="fb99cef5-a95b-49b1-8116-35d9f45d30e5"
scaffold_4	RepeatMasker	DNA/Ginger-1	19247661	19248829	6641	-	.	ID="RND-6_FAMILY-1604";Tend="2083";Tstart="818";shortTE="F";uid="912765d7-e8be-4fd5-ba74-d308c6ed1d7e"
scaffold_4	RepeatMasker	DNA	21404162	21404576	2107	-	.	ID="RND-1_FAMILY-19";Tend="1171";Tstart="773";shortTE="F";uid="8dcc9ad5-5afc-4e2e-be31-876d4dccb434"
scaffold_4	RepeatMasker	LINE/RTE-BovB	31196600	31196775	484	-	.	ID="HALYOMORPHA_HALYS-5_FAMILY-72";Tend="1355";Tstart="1209";shortTE="F";uid="ca8cab3a-8fa3-4486-914b-836b0ab6350e"
scaffold_4	RepeatMasker	DNA/Kolobok-E	2724212	2724544	577	-	.	ID="RND-5_FAMILY-1059";Tend="2000";Tstart="1664";shortTE="F";uid="ee83cf4b-91d4-4d6f-acf4-a1a03d474fa5"
scaffold_4	RepeatMasker	LINE/RTE-BovB	30185821	30185994	412	-	.	ID="RND-6_FAMILY-792";Tend="990";Tstart="828";shortTE="F";uid="f12868c4-8359-4825-aa69-aeba5d4a3446"
scaffold_4	RepeatMasker	DNA/hAT-Tip100	11182902	11183110	734	-	.	ID="RND-1_FAMILY-457";Tend="2783";Tstart="2535";shortTE="F";uid="9124d0d5-a78d-46ab-8440-b7482d4e0771"
scaffold_4	RepeatMasker	DNA/Ginger-1	43035018	43035447	2773	-	.	ID="RND-1_FAMILY-9";Tend="1495";Tstart="1056";shortTE="F";uid="5dae9145-cce1-434c-a9b6-4b0cf9ae241a"
scaffold_4	RepeatMasker	LINE/RTE-BovB	38096705	38096910	723	-	.	ID="RND-6_FAMILY-792";Tend="1683";Tstart="1454";shortTE="F";uid="cb1ee37a-9b0f-4013-9193-72b2b4a5502b"
scaffold_4	RepeatMasker	LTR/Gypsy	10408220	10408459	786	-	.	ID="RND-6_FAMILY-4436";Tend="1303";Tstart="1051";shortTE="F";uid="d6b13828-f184-410c-bbc7-94d35e27b25b"
scaffold_4	RepeatMasker	DNA/Ginger-1	19225339	19225711	1103	-	.	ID="rnd-6_family-1075";Tend="1049";Tstart="860";shortTE="F";uid="8989aa35-68c7-429e-88d6-a7f48dcaa482"
scaffold_4	RepeatMasker	Unknown	33581300	33581601	797	-	.	ID="RND-6_FAMILY-7443";Tend="1303";Tstart="793";shortTE="F";uid="6cab8f64-b429-47db-bb9b-2c3c816764d6"
scaffold_4	RepeatMasker	Unknown	23854675	23854844	594	-	.	ID="RND-1_FAMILY-175";Tend="1058";Tstart="913";shortTE="F";uid="8788533c-1b83-4f95-8d6a-c9e69e18ad9f"
scaffold_4	RepeatMasker	DNA/hAT-Tip100	16493451	16493605	1053	-	.	ID="RND-5_FAMILY-921";Tend="1037";Tstart="883";shortTE="F";uid="cf88df47-6fbe-4c18-8798-0b4425e0a918"
scaffold_4	RepeatMasker	Unknown	10857180	10857543	759	-	.	ID="RND-1_FAMILY-260";Tend="1890";Tstart="1531";shortTE="F";uid="0b80345e-b010-4699-8503-28ff5f8852b2"
scaffold_4	RepeatMasker	DNA	4102035	4102481	2719	-	.	ID="RND-4_FAMILY-220";Tend="1431";Tstart="977";shortTE="F";uid="a28c82ea-01f1-4d01-bc24-29d7b231b770"
scaffold_4	RepeatMasker	DNA/Ginger-1	28784914	28785380	1352	-	.	ID="RND-4_FAMILY-652";Tend="2277";Tstart="1823";shortTE="F";uid="4cd8ddb4-0b91-4370-8116-a5bd81db2030"
scaffold_4	RepeatMasker	DNA/hAT-hAT19	14434927	14435179	1054	-	.	ID="RND-5_FAMILY-1527";Tend="1199";Tstart="957";shortTE="F";uid="773cb164-983e-436e-afa5-cf93890c3efb"
scaffold_4	RepeatMasker	Unknown	8298187	8298561	1169	-	.	ID="RND-6_FAMILY-7443";Tend="1180";Tstart="810";shortTE="F";uid="57c7753b-ee64-4984-ad81-2bb279f45913"
scaffold_4	RepeatMasker	Retroposon?	33107924	33108037	464	-	.	ID="RND-3_FAMILY-175";Tend="2124";Tstart="2011";shortTE="F";uid="70a36d1c-f94f-40b3-97c2-7ce059b0d86d"
scaffold_4	RepeatMasker	DNA	28867087	28868326	3655	-	.	ID="RND-6_FAMILY-5046";Tend="1978";Tstart="905";shortTE="F";uid="3d84486b-c915-4dcb-9c1a-788c4c350765"
scaffold_4	RepeatMasker	DNA/Kolobok-E	38932979	38933079	563	-	.	ID="RND-1_FAMILY-405";Tend="2513";Tstart="2416";shortTE="F";uid="353b6154-3466-4493-99d7-8bd7852555dd"
scaffold_4	RepeatMasker	DNA/TcMar-m44?	20930473	20931046	3159	-	.	ID="RND-5_FAMILY-1761";Tend="1509";Tstart="945";shortTE="F";uid="c44c4670-3618-4c9f-a64e-31b42a9adfcd"
scaffold_4	RepeatMasker	Unknown	11319803	11320878	7050	-	.	ID="RND-1_FAMILY-397";Tend="2488";Tstart="1373";shortTE="F";uid="c42f2ec9-effd-44d5-acdf-10cc09e655a1"
scaffold_4	RepeatMasker	DNA/hAT-hATm	16551832	16552532	1396	-	.	ID="HAT-5_AP";TEgroup="ctg_4%7CHAT-5_AP%7C1";Tend="2571";Tstart="1547";shortTE="F";uid="128086ec-8249-4ceb-a120-97f94a11277d"
scaffold_4	RepeatMasker	DNA/Ginger-1	31444929	31445393	2715	-	.	ID="RND-6_FAMILY-4175";Tend="1747";Tstart="1279";shortTE="F";uid="09977e66-ca81-4f20-b4ee-d00806378315"
scaffold_4	RepeatMasker	DNA/Ginger-1	17002765	17003847	6386	-	.	ID="rnd-6_family-4811";Tend="1918";Tstart="845";shortTE="F";uid="ea00e80f-0a44-4b79-8625-9d33f1b0e65b"
scaffold_4	RepeatMasker	DNA	39878679	39878874	681	-	.	ID="RND-6_FAMILY-984";Tend="1508";Tstart="1315";shortTE="F";uid="7083bc45-5d9f-4510-a7b1-5d126b561a6a"
scaffold_4	RepeatMasker	DNA/TcMar-Tc1	32609645	32610046	1127	-	.	ID="RND-5_FAMILY-5146";Tend="1105";Tstart="706";shortTE="F";uid="fd915da0-c84f-4945-9ed3-b99bdd063a97"
scaffold_4	RepeatMasker	LINE/CR1	10354645	10354897	1307	-	.	ID="RND-6_FAMILY-6759";Tend="1101";Tstart="855";shortTE="F";uid="b6cc21d9-396c-4530-b84f-8b4ac78684ad"
scaffold_4	RepeatMasker	LINE/RTE-BovB	36469852	36470125	405	-	.	ID="RND-6_FAMILY-2470";Tend="1482";Tstart="1209";shortTE="F";uid="62541e16-2099-46ec-99cf-9b739223ef97"
scaffold_4	RepeatMasker	Unknown	3590825	3591391	542	-	.	ID="RND-6_FAMILY-7443";TEgroup="ctg_4%7CRND-6_FAMILY-7443%7C3";Tend="1676";Tstart="835";shortTE="F";uid="b24cb7a5-f3bd-4387-8848-077f2f549809"
scaffold_4	RepeatMasker	DNA/Ginger-1	40259232	40259667	1121	-	.	ID="rnd-1_family-8";Tend="1335";Tstart="1029";shortTE="F";uid="fcf3f291-4ddf-4702-b9c3-c783b8464654"
scaffold_4	RepeatMasker	DNA/hAT-Tip100	9533340	9533494	444	-	.	ID="RND-5_FAMILY-921";Tend="1029";Tstart="882";shortTE="F";uid="3785fe84-02f1-4246-a07a-f10a6b22ec5a"
scaffold_4	RepeatMasker	DNA/Ginger-1	19655317	19655831	1349	-	.	ID="rnd-5_family-222";Tend="1478";Tstart="779";shortTE="F";uid="caa48e4a-0625-451e-b839-fb2663875418"
scaffold_4	RepeatMasker	DNA/MULE-MuDR	31209019	31209615	3542	-	.	ID="RND-6_FAMILY-12454";Tend="1573";Tstart="945";shortTE="F";uid="ec27c88a-875d-4a93-8bd5-39048732a4f7"
scaffold_4	RepeatMasker	LINE/RTE-BovB	42570231	42570394	535	-	.	ID="RND-6_FAMILY-792";Tend="1470";Tstart="1277";shortTE="F";uid="08e6ef14-512b-4038-abc6-1ad133531480"
scaffold_4	RepeatMasker	LTR/Gypsy	20984604	20984897	1301	-	.	ID="RND-1_FAMILY-292";Tend="1054";Tstart="771";shortTE="F";uid="2e6c9078-c677-4b03-adce-6018ba75723d"
scaffold_4	RepeatMasker	Unknown	42556765	42557342	4027	-	.	ID="RND-5_FAMILY-3914";Tend="1552";Tstart="955";shortTE="F";uid="da514abf-ee94-4449-ae15-2630f0bbcc59"
scaffold_4	RepeatMasker	DNA/Kolobok-E	20941711	20941836	437	-	.	ID="RND-1_FAMILY-233";Tend="1219";Tstart="1100";shortTE="F";uid="733072ac-befd-4839-9c74-a403cd3555c6"
scaffold_4	RepeatMasker	Unknown	19253795	19254050	1870	-	.	ID="RND-1_FAMILY-349";Tend="1210";Tstart="942";shortTE="F";uid="c106c0d9-581d-401e-835c-a08c8455f295"
scaffold_4	RepeatMasker	LINE/I-Jockey	5948004	5948143	558	-	.	ID="TART_DV";Tend="11504";Tstart="11363";shortTE="F";uid="27dfbbab-20f5-4023-9d13-ce595def1715"
scaffold_4	RepeatMasker	Unknown	21806132	21806270	465	-	.	ID="RND-6_FAMILY-8932";Tend="1433";Tstart="1287";shortTE="F";uid="64d840ee-5202-4450-97ef-0d31655d321f"
scaffold_4	RepeatMasker	DNA/hAT-Ac	14800494	14800679	907	-	.	ID="RND-6_FAMILY-4049";Tend="1108";Tstart="917";shortTE="F";uid="01164596-238d-4b18-81f1-187e2be9f0ff"
scaffold_4	RepeatMasker	DNA/Ginger-1	9840301	9840460	572	-	.	ID="RND-6_FAMILY-4968";Tend="1497";Tstart="1352";shortTE="F";uid="4a389e72-9b1e-4190-bcfa-906d407282b6"
scaffold_4	RepeatMasker	Unknown	20804464	20804856	1269	-	.	ID="RND-4_FAMILY-183";Tend="1241";Tstart="878";shortTE="F";uid="97fea9cb-b504-4c60-8d3e-ddfffe9ffb82"
scaffold_4	RepeatMasker	Retroposon?	35912696	35913252	3619	-	.	ID="RND-1_FAMILY-4";Tend="1506";Tstart="947";shortTE="F";uid="07df14b4-89dc-4f4a-9aaa-f3bca38e993f"
scaffold_4	RepeatMasker	Unknown	17911817	17912023	1113	-	.	ID="RND-1_FAMILY-166";Tend="1156";Tstart="983";shortTE="F";uid="741838ac-57b0-49ac-9c6c-85365e366a8b"
scaffold_4	RepeatMasker	DNA/hAT	18933182	18933532	871	-	.	ID="RND-6_FAMILY-593";Tend="1453";Tstart="1111";shortTE="F";uid="256900d3-487d-43ea-8143-a972386301a5"
scaffold_4	RepeatMasker	DNA	38824734	38824954	1314	-	.	ID="RND-6_FAMILY-8654";Tend="978";Tstart="761";shortTE="F";uid="44c3c48f-0c1d-488e-a65a-c5f26c73115f"
scaffold_4	RepeatMasker	Unknown	16211114	16211278	432	-	.	ID="RND-1_FAMILY-94";Tend="577";Tstart="433";shortTE="F";uid="8f5fecd2-bac2-4d6a-bdee-9f217503feb0"
scaffold_4	RepeatMasker	DNA/Ginger-1	13403158	13403416	1165	-	.	ID="RND-1_FAMILY-9";Tend="1239";Tstart="984";shortTE="F";uid="e6d1d896-615f-4b42-bb2f-3c22554863a4"
scaffold_4	RepeatMasker	DNA/Ginger-1	42637045	42637167	3411	-	.	ID="rnd-6_family-4811";Tend="1122";Tstart="673";shortTE="F";uid="327dc6cd-781f-4f7d-9305-92ff624fa257"
scaffold_4	RepeatMasker	DNA/hAT-Tip100	31480189	31480522	1538	-	.	ID="RND-1_FAMILY-109";Tend="1177";Tstart="863";shortTE="F";uid="2243082e-6ad8-440e-bd5a-e8b457f073e7"
scaffold_4	RepeatMasker	DNA/hAT-Ac	27394140	27394371	902	-	.	ID="RND-1_FAMILY-138";Tend="1197";Tstart="958";shortTE="F";uid="8b25d2a5-2f2c-42e3-87cf-cf9688f8f6d5"
scaffold_4	RepeatMasker	DNA/Ginger-1	5560099	5560551	1789	-	.	ID="rnd-5_family-679";Tend="1959";Tstart="1531";shortTE="F";uid="20abbba7-54b9-42e9-91f5-a2b88d89762d"
scaffold_4	RepeatMasker	DNA/TcMar-Mariner	38729936	38730900	1234	-	.	ID="RND-6_FAMILY-7981";Tend="1456";Tstart="559";shortTE="F";uid="89c44ed8-5c90-4b2e-b064-15ac1324c45f"
scaffold_4	RepeatMasker	DNA/TcMar-Mariner	31095502	31096289	6101	-	.	ID="RND-6_FAMILY-7932";Tend="1699";Tstart="926";shortTE="F";uid="d6f254b1-075e-41f6-9294-1aad4b8a9725"
scaffold_4	RepeatMasker	DNA/Ginger-1	12803336	12803604	1067	-	.	ID="RND-4_FAMILY-839";Tend="1058";Tstart="781";shortTE="F";uid="237a7018-b2d0-40e0-b807-6a506580ecff"
scaffold_4	RepeatMasker	LTR/Pao	14389372	14389488	407	-	.	ID="RND-6_FAMILY-8339";Tend="4825";Tstart="4712";shortTE="F";uid="925cd8ce-f9f3-40c1-ac86-a9ab9291202e"
scaffold_4	RepeatMasker	Unknown	23619294	23619426	614	-	.	ID="RND-6_FAMILY-12201";Tend="1602";Tstart="1471";shortTE="F";uid="f89f7ec1-5a77-4646-b745-06941e6d2e56"
scaffold_4	RepeatMasker	DNA/Ginger-1	31465295	31465597	1221	-	.	ID="RND-5_FAMILY-679";Tend="1419";Tstart="1109";shortTE="F";uid="4362aff1-7e0f-4598-b312-7a258c2cad5d"
scaffold_4	RepeatMasker	DNA/Ginger-1	12779523	12780223	3552	-	.	ID="RND-1_FAMILY-21";Tend="2029";Tstart="1320";shortTE="F";uid="22c2b18d-7dae-45e0-abb6-37d8a5d39179"
scaffold_4	RepeatMasker	DNA/Ginger-1	23775708	23775900	1026	-	.	ID="RND-6_FAMILY-8521";Tend="1539";Tstart="1310";shortTE="F";uid="dea4e2de-9495-4930-b501-cc8ec110b09d"
scaffold_4	RepeatMasker	Unknown	42522630	42522800	450	-	.	ID="RND-5_FAMILY-3914";Tend="1556";Tstart="1371";shortTE="F";uid="0da9d5fc-c058-4d9b-89b9-772b4c9c9020"
scaffold_4	RepeatMasker	DNA/hAT-Tip100	1627058	1627941	5587	-	.	ID="RND-1_FAMILY-321";Tend="1818";Tstart="984";shortTE="F";uid="630946ec-6ea3-4ab9-a513-db5ff4401731"
scaffold_4	RepeatMasker	LINE/RTE-BovB	36660786	36661528	3432	-	.	ID="RND-6_FAMILY-792";Tend="1661";Tstart="895";shortTE="F";uid="34e194c7-5b91-4503-b482-d2ad9aadfe5c"
scaffold_4	RepeatMasker	DNA/Ginger-1	12441247	12441544	1841	-	.	ID="RND-1_FAMILY-12";Tend="1221";Tstart="919";shortTE="F";uid="e138dda5-faae-4eb9-9e9c-bc5db98f58ba"
scaffold_4	RepeatMasker	DNA/Ginger-1	19196125	19196693	2634	-	.	ID="RND-5_FAMILY-679";Tend="1508";Tstart="867";shortTE="F";uid="78d927aa-5dee-4bc9-b599-a290bb1ac556"
scaffold_4	RepeatMasker	DNA/Ginger-1	8627128	8627591	2010	-	.	ID="rnd-5_family-222";Tend="1445";Tstart="943";shortTE="F";uid="6849e7f6-42af-40c2-940c-e1d3c7e0c772"
scaffold_4	RepeatMasker	Unknown	24490038	24490306	1118	-	.	ID="RND-5_FAMILY-1236";Tend="2901";Tstart="2636";shortTE="F";uid="263db488-5855-486c-97b9-62031684d442"
scaffold_4	RepeatMasker	DNA/Merlin	22934619	22935436	2974	-	.	ID="RND-1_FAMILY-25";Tend="1820";Tstart="977";shortTE="F";uid="7d2185f2-ca37-4fc2-bd8f-ce8b0db46a79"
scaffold_4	RepeatMasker	DNA/Ginger-1	24487642	24488960	8245	-	.	ID="rnd-6_family-1075";Tend="2129";Tstart="830";shortTE="F";uid="2765a3f5-1c53-43ed-9af9-1cd4f9418ab5"
scaffold_4	RepeatMasker	DNA/hAT	30317655	30318699	1145	-	.	ID="RND-1_FAMILY-26";Tend="1957";Tstart="886";shortTE="F";uid="fc19daa3-ebc3-428c-9200-6f64a809814c"
scaffold_4	RepeatMasker	DNA/hAT-Tip100	3763105	3763412	868	-	.	ID="RND-1_FAMILY-110";Tend="1809";Tstart="1423";shortTE="F";uid="431aba8b-9b1b-4725-810d-3e0db2be8ac4"
scaffold_4	RepeatMasker	DNA/Kolobok-E	3849181	3849471	958	-	.	ID="rnd-6_family-11275";Tend="728";Tstart="181";shortTE="F";uid="6d1f32d9-5237-46be-b9c7-6d5afb70fc2d"
scaffold_4	RepeatMasker	DNA/Ginger-1	31116984	31117823	5121	-	.	ID="RND-2_FAMILY-51";Tend="1682";Tstart="855";shortTE="F";uid="a9776b59-c15e-421a-9bfe-2f3184f89e75"
scaffold_4	RepeatMasker	DNA/Ginger-1	23389165	23389750	2348	-	.	ID="RND-5_FAMILY-679";Tend="2244";Tstart="1653";shortTE="F";uid="dd99770b-d73e-40a0-b794-8b57a2b53e93"
scaffold_4	RepeatMasker	DNA/hAT-Tip100	10001510	10001730	781	-	.	ID="RND-1_FAMILY-81";Tend="1263";Tstart="1005";shortTE="F";uid="12bc45dd-a29a-4a42-85a2-80f53712ce18"
scaffold_4	RepeatMasker	DNA	26015821	26016206	1649	-	.	ID="RND-4_FAMILY-220";Tend="1415";Tstart="1012";shortTE="F";uid="e4cfe307-6394-4911-9dd2-5e32a11421e7"
scaffold_4	RepeatMasker	DNA/MULE-MuDR	5004183	5004532	2162	-	.	ID="RND-6_FAMILY-6259";Tend="1282";Tstart="921";shortTE="F";uid="cd89d198-411f-4818-b748-aa38166423fd"
scaffold_4	RepeatMasker	DNA/hAT-Ac	16604753	16604968	1429	-	.	ID="RND-4_FAMILY-520";Tend="1188";Tstart="972";shortTE="F";uid="772cebac-d2c3-469f-9760-d51d379397c1"
scaffold_4	RepeatMasker	Retroposon?	42021023	42021542	2322	-	.	ID="RND-1_FAMILY-4";Tend="1545";Tstart="971";shortTE="F";uid="84b91943-86ae-4e4b-b005-678fa7064ac2"
scaffold_4	RepeatMasker	Unknown	10486097	10486456	1052	-	.	ID="RND-6_FAMILY-4972";Tend="1640";Tstart="1290";shortTE="F";uid="2677f57f-2277-4f5e-a99d-242b85ab0570"
scaffold_4	RepeatMasker	LTR/Pao	7699316	7699582	2250	-	.	ID="RND-5_FAMILY-1473";Tend="6565";Tstart="6299";shortTE="F";uid="bab45347-f4d8-441d-a60a-cbd4f93ac0be"
scaffold_4	RepeatMasker	DNA/hAT	42046671	42048154	3414	-	.	ID="rnd-1_family-26";Tend="1959";Tstart="894";shortTE="F";uid="da54ca5f-5d48-427c-934b-5cadbe9e307e"
scaffold_4	RepeatMasker	DNA	3386774	3386982	428	-	.	ID="RND-4_FAMILY-220";Tend="1162";Tstart="953";shortTE="F";uid="59ebf73f-40ac-4400-8e51-02257f27dbe6"
scaffold_4	RepeatMasker	DNA/hAT	35433043	35433460	1891	-	.	ID="RND-1_FAMILY-228";Tend="815";Tstart="443";shortTE="F";uid="3018d7b6-765a-4ba9-931c-28cf7d06e4d4"
scaffold_4	RepeatMasker	DNA/Ginger-1	8391972	8392201	1545	-	.	ID="rnd-1_family-6";Tend="2017";Tstart="1174";shortTE="F";uid="2cb928ef-a20e-4785-b4d6-3aaa6818afe0"
scaffold_4	RepeatMasker	DNA/Ginger-1	42632050	42632302	1135	-	.	ID="RND-1_FAMILY-8";Tend="2224";Tstart="1948";shortTE="F";uid="80ab1fc9-a0df-4fd5-8f2e-46ce0384184b"
scaffold_4	RepeatMasker	Unknown	43062348	43062815	1820	-	.	ID="RND-5_FAMILY-2276";Tend="519";Tstart="45";shortTE="F";uid="9bf154d7-0ccc-471d-8692-5e260ae9d637"
scaffold_4	RepeatMasker	Unknown	10010481	10011191	3920	-	.	ID="RND-1_FAMILY-301";Tend="1691";Tstart="960";shortTE="F";uid="0ecb89dc-07f3-4e59-8abe-2235a641039e"
scaffold_4	RepeatMasker	Unknown	1867390	1867644	1541	-	.	ID="RND-6_FAMILY-2814";Tend="1181";Tstart="917";shortTE="F";uid="05be6937-fa4a-4004-be38-aefff18fe714"
scaffold_4	RepeatMasker	DNA/hAT-Tip100	37529572	37530115	3610	-	.	ID="RND-4_FAMILY-1042";Tend="1827";Tstart="1290";shortTE="F";uid="ec6f3e4d-0e04-4a8e-b361-389f4ba2f4bd"
scaffold_4	RepeatMasker	DNA/Ginger-1	2704452	2704911	1356	-	.	ID="RND-1_FAMILY-9";Tend="1272";Tstart="805";shortTE="F";uid="ea169487-aca7-45fc-b599-9bf940fbd393"
scaffold_4	RepeatMasker	DNA/Ginger-1	42201942	42202276	1644	-	.	ID="RND-6_FAMILY-1604";Tend="1719";Tstart="1378";shortTE="F";uid="96bceca1-b479-44fb-8f4e-f01dc2d54061"
scaffold_4	RepeatMasker	DNA/hAT-hAT19	9830547	9830721	532	-	.	ID="DNA8-52_AP";Tend="827";Tstart="660";shortTE="F";uid="18cfe9b6-6aa6-411f-bfab-1389188b5879"
scaffold_4	RepeatMasker	DNA/hAT-Tip100	41833725	41833986	1324	-	.	ID="RND-1_FAMILY-81";Tend="1260";Tstart="990";shortTE="F";uid="fd9acce4-2f6d-45ae-8b25-01a5eb7446ba"
scaffold_4	RepeatMasker	DNA/Ginger-1	18392636	18392950	1283	-	.	ID="RND-5_FAMILY-222";Tend="1229";Tstart="915";shortTE="F";uid="db46712d-14bd-4f00-9369-d8f51685a003"
scaffold_4	RepeatMasker	DNA/P	27580034	27580166	704	-	.	ID="RND-5_FAMILY-4022";Tend="4045";Tstart="3894";shortTE="F";uid="509d8d2e-0d0a-439c-9b5d-507706906fe5"
scaffold_4	RepeatMasker	Unknown	34813542	34813774	1044	-	.	ID="RND-1_FAMILY-52";Tend="1122";Tstart="848";shortTE="F";uid="cb379eaa-fb27-493c-b0ff-90cd3272bed6"
scaffold_4	RepeatMasker	DNA/Ginger-1	20088241	20088415	671	-	.	ID="RND-1_FAMILY-21";Tend="1560";Tstart="1377";shortTE="F";uid="5e8a4f79-c80d-440d-96c7-000027a28810"
scaffold_4	RepeatMasker	Unknown	31492942	31493086	853	-	.	ID="RND-5_FAMILY-2155";Tend="1093";Tstart="949";shortTE="F";uid="d122bac2-18be-4cb7-98d8-41d4585ae3d5"
scaffold_4	RepeatMasker	Unknown	12902389	12902525	910	-	.	ID="RND-5_FAMILY-1514";Tend="1057";Tstart="930";shortTE="F";uid="7e24d6ca-6742-4dbd-a4e3-54a7b7948e29"
scaffold_4	RepeatMasker	Unknown	1891535	1891739	561	-	.	ID="RND-1_FAMILY-269";Tend="1228";Tstart="1120";shortTE="F";uid="3c8aebba-7203-4040-a33b-77dc8883c79e"
scaffold_4	RepeatMasker	Unknown	31374630	31374957	1406	-	.	ID="RND-1_FAMILY-260";Tend="1783";Tstart="1457";shortTE="F";uid="0e0a451b-4294-4bc7-ad8f-995ec102ab48"
scaffold_4	RepeatMasker	LINE/I-Jockey	15121758	15121863	595	-	.	ID="RND-5_FAMILY-1608";Tend="715";Tstart="610";shortTE="F";uid="07f36c96-18b4-47f7-9f13-d891f32d1d40"
scaffold_4	RepeatMasker	DNA/Ginger-1	10420530	10421012	2448	-	.	ID="RND-5_FAMILY-679";Tend="1340";Tstart="842";shortTE="F";uid="00e7bfbd-a061-44fc-aa87-87a792e30951"
scaffold_4	RepeatMasker	DNA/hAT-Tip100	6702722	6703264	3339	-	.	ID="RND-1_FAMILY-457";Tend="1041";Tstart="498";shortTE="F";uid="e0028100-6c2e-4670-9147-515e604950e0"
scaffold_4	RepeatMasker	DNA/Maverick	30506567	30506700	617	-	.	ID="RND-6_FAMILY-2688";Tend="799";Tstart="684";shortTE="F";uid="b176506e-a51f-430f-b43b-09d38fa2a681"
scaffold_4	RepeatMasker	DNA/Ginger-1	20770290	20770499	707	-	.	ID="RND-5_FAMILY-222";Tend="1156";Tstart="943";shortTE="F";uid="243ef305-c569-46b0-bfd2-8114cd03f7c5"
scaffold_4	RepeatMasker	DNA/Ginger-1	33377437	33377986	3683	-	.	ID="RND-6_FAMILY-4968";Tend="1489";Tstart="951";shortTE="F";uid="24076291-a80a-4ee2-8864-b9a881571c44"
scaffold_4	RepeatMasker	DNA/Ginger-1	21469734	21470284	2740	-	.	ID="rnd-1_family-9";Tend="1527";Tstart="1113";shortTE="F";uid="b5c9b728-3958-48a7-b485-e4eca1d32248"
scaffold_4	RepeatMasker	LINE/I-Jockey	19469412	19469888	496	-	.	ID="VINGI-28_LMI";Tend="2316";Tstart="1825";shortTE="F";uid="cbf82be2-65f0-4f32-b335-dd49889b225d"
scaffold_4	RepeatMasker	LINE/I	19662012	19662659	441	-	.	ID="RND-6_FAMILY-13927";Tend="4394";Tstart="3741";shortTE="F";uid="b9808fe8-53ff-47ee-931a-1686866be0e7"
scaffold_4	RepeatMasker	DNA/hAT-Tip100	12183141	12183508	1891	-	.	ID="RND-1_FAMILY-148";Tend="1352";Tstart="953";shortTE="F";uid="bd83f242-9833-4f98-9893-dd807120e30e"
scaffold_4	RepeatMasker	DNA/hAT	14616824	14617116	524	-	.	ID="RND-5_FAMILY-1370";Tend="1188";Tstart="877";shortTE="F";uid="2b6b2bc1-45ff-4fb4-a44b-86ba52625cee"
scaffold_4	RepeatMasker	DNA/hAT-Tip100	26286957	26287158	692	-	.	ID="RND-6_FAMILY-4102";Tend="1219";Tstart="984";shortTE="F";uid="d24a86db-ae94-4512-b990-70b18812e596"
scaffold_4	RepeatMasker	Unknown	28180099	28180335	1120	-	.	ID="RND-6_FAMILY-4828";Tend="1900";Tstart="1672";shortTE="F";uid="e8ddea50-9bcb-4a09-84cc-be7342668c75"
scaffold_4	RepeatMasker	Unknown	38523226	38523512	698	-	.	ID="RND-2_FAMILY-24";Tend="1801";Tstart="1427";shortTE="F";uid="aba86c5e-107a-4935-94ec-e1d0096eedc2"
scaffold_4	RepeatMasker	Unknown	16845088	16845226	988	-	.	ID="RND-1_FAMILY-47";Tend="1874";Tstart="1737";shortTE="F";uid="af50abdd-e7f3-4272-971e-ae28cbf40f41"
scaffold_4	RepeatMasker	DNA/Ginger-1	2725788	2726039	1075	-	.	ID="RND-5_FAMILY-679";Tend="1574";Tstart="1307";shortTE="F";uid="d710925d-c1f3-4a4c-a193-07ab586d1245"
scaffold_4	RepeatMasker	Retroposon?	38376575	38377451	2869	-	.	ID="RND-5_FAMILY-1752";Tend="2084";Tstart="817";shortTE="F";uid="23c16454-b4bf-4c31-a2a0-628ccee707b6"
scaffold_4	RepeatMasker	DNA/PiggyBac	8205562	8205708	878	-	.	ID="RND-1_FAMILY-264";Tend="1180";Tstart="1011";shortTE="F";uid="081f951a-da4f-40d7-b4c1-e17e524ad0b7"
scaffold_4	RepeatMasker	Unknown	13091581	13092073	2904	-	.	ID="RND-5_FAMILY-4804";Tend="1504";Tstart="1003";shortTE="F";uid="e81bb129-d6c9-4a0d-b59d-57a31db8b4b6"
scaffold_4	RepeatMasker	Unknown	9920411	9921596	9358	-	.	ID="RND-5_FAMILY-9454";Tend="1649";Tstart="490";shortTE="F";uid="d965a059-a4e3-46ef-921f-72bd8b7f3cba"
scaffold_4	RepeatMasker	Unknown	42859098	42859321	1234	-	.	ID="RND-1_FAMILY-341";Tend="1437";Tstart="1221";shortTE="F";uid="0fb96a17-7a9d-4d91-b530-482be8d5e204"
scaffold_4	RepeatMasker	DNA/Ginger-1	42087397	42087521	553	-	.	ID="RND-6_FAMILY-4968";Tend="1060";Tstart="935";shortTE="F";uid="da750034-32e1-4635-806c-10227907674c"
scaffold_4	RepeatMasker	Unknown	42855224	42855515	501	-	.	ID="RND-1_FAMILY-424";Tend="2485";Tstart="2182";shortTE="F";uid="2a849df1-eb95-4757-97f2-9970e8e81b5a"
scaffold_4	RepeatMasker	Unknown	24489009	24489191	507	-	.	ID="RND-6_FAMILY-3623";Tend="1195";Tstart="1004";shortTE="F";uid="2512d36f-00ad-4140-9473-6814b7826ffc"
scaffold_4	RepeatMasker	DNA	36543794	36544307	1752	-	.	ID="RND-4_FAMILY-220";Tend="1424";Tstart="918";shortTE="F";uid="1416b988-eab3-476e-abf2-df22987928e0"
scaffold_4	RepeatMasker	DNA/P	33799439	33799676	1312	-	.	ID="RND-6_FAMILY-2758";Tend="1359";Tstart="1137";shortTE="F";uid="d493152f-dea7-469b-a462-b062265bec4e"
scaffold_4	RepeatMasker	Unknown	30189177	30189464	1385	-	.	ID="RND-6_FAMILY-1538";Tend="783";Tstart="498";shortTE="F";uid="fc1e49ba-81fa-42c7-be35-d7ef066d91f0"
scaffold_4	RepeatMasker	Unknown	7597053	7597416	793	-	.	ID="RND-6_FAMILY-15063";Tend="1305";Tstart="967";shortTE="F";uid="fca9cf1b-a8b5-49de-9f01-cfe2f3246c27"
scaffold_4	RepeatMasker	DNA/hAT-Tip100	21488228	21488474	1071	-	.	ID="RND-6_FAMILY-4177";TEgroup="ctg_4%7CRND-6_FAMILY-4177%7C1";Tend="872";Tstart="668";shortTE="F";uid="9134ab59-653d-4e94-8dcc-4fe941dc6806"
scaffold_4	RepeatMasker	DNA/hAT-Tip100	39069540	39069673	534	-	.	ID="RND-5_FAMILY-921";Tend="1031";Tstart="883";shortTE="F";uid="7dbfa36a-2210-4b86-84a5-08207185b391"
scaffold_4	RepeatMasker	Unknown	37501339	37501633	729	-	.	ID="RND-6_FAMILY-1824";Tend="587";Tstart="293";shortTE="F";uid="ce90429b-c305-45ee-b64a-cb7fa0027a0f"
scaffold_4	RepeatMasker	DNA	12029975	12030244	1607	-	.	ID="RND-1_FAMILY-217";Tend="1381";Tstart="1106";shortTE="F";uid="1bbf87db-7c33-40b5-b64c-fde171dc6814"
scaffold_4	RepeatMasker	Unknown	27083852	27084160	1414	-	.	ID="RND-6_FAMILY-273";Tend="1326";Tstart="985";shortTE="F";uid="1becfbfe-6e3d-410f-a814-46789556bc89"
scaffold_4	RepeatMasker	Unknown	31243129	31243465	1018	-	.	ID="RND-1_FAMILY-260";Tend="1791";Tstart="1377";shortTE="F";uid="dcc0593c-b0f9-47a7-ac2f-a7a2cf8fefeb"
scaffold_4	RepeatMasker	DNA/MULE-NOF	13781727	13782145	2446	-	.	ID="RND-6_FAMILY-4356";Tend="1236";Tstart="799";shortTE="F";uid="14c6e5c1-7002-41ae-a913-cc069cdb45f2"
scaffold_4	RepeatMasker	Unknown	11905896	11906412	2477	-	.	ID="RND-1_FAMILY-328";Tend="1455";Tstart="950";shortTE="F";uid="e0cba84a-d28a-4426-9191-1d25ee4d5824"
scaffold_4	RepeatMasker	Unknown	42897678	42898053	3173	-	.	ID="RND-6_FAMILY-3550";Tend="1215";Tstart="836";shortTE="F";uid="5e05c5ce-07cb-4deb-830a-e9510b682408"
scaffold_4	RepeatMasker	Retroposon?	2792550	2793091	2243	-	.	ID="RND-1_FAMILY-4";Tend="1512";Tstart="954";shortTE="F";uid="21c29e77-a119-43d9-a374-25485da83769"
scaffold_4	RepeatMasker	DNA/MULE-MuDR	37002674	37003084	2233	-	.	ID="RND-5_FAMILY-3867";Tend="1354";Tstart="927";shortTE="F";uid="1d54c806-090b-42be-897d-e8daa663129b"
scaffold_4	RepeatMasker	DNA/hAT	18139294	18140133	5737	-	.	ID="RND-6_FAMILY-5428";Tend="2424";Tstart="1650";shortTE="F";uid="ebbbf608-8d6a-401e-be2c-a128fb84360e"
scaffold_4	RepeatMasker	DNA/Ginger-1	36952055	36952546	1588	-	.	ID="RND-1_FAMILY-9";Tend="1525";Tstart="1042";shortTE="F";uid="cc2b145a-8c70-479b-8513-f741f75b9aeb"
scaffold_4	RepeatMasker	DNA	24268838	24269232	2881	-	.	ID="RND-1_FAMILY-111";Tend="1426";Tstart="1032";shortTE="F";uid="07d77cdc-9db2-447b-bdbe-e4a27cc40ccf"
scaffold_4	RepeatMasker	DNA/hAT-hAT19	16841343	16841481	495	-	.	ID="RND-6_FAMILY-3863";Tend="3345";Tstart="3197";shortTE="F";uid="c1a880a5-46b3-4b18-8259-31a81521860e"
scaffold_4	RepeatMasker	DNA/Ginger-1	29414618	29414856	455	-	.	ID="RND-5_FAMILY-679";Tend="2306";Tstart="2089";shortTE="F";uid="acc2e889-299e-49b4-bbd9-2fb5727be4ef"
scaffold_4	RepeatMasker	DNA/hAT-Tip100	17714960	17715132	1041	-	.	ID="RND-5_FAMILY-588";Tend="1029";Tstart="863";shortTE="F";uid="0b42cf55-7aac-4c9b-b326-18a429eeb469"
scaffold_4	RepeatMasker	DNA/hAT-hAT19	2965009	2965670	4059	-	.	ID="DNA8-97_AP";Tend="698";Tstart="3";shortTE="F";uid="0a4651b7-60a8-4f49-ab4c-d30e4f7ccd68"
scaffold_4	RepeatMasker	DNA/Ginger-1	15670852	15671298	1691	-	.	ID="rnd-5_family-222";Tend="1298";Tstart="768";shortTE="F";uid="86bff6f4-fe0b-4204-a701-7947a920bf9a"
scaffold_4	RepeatMasker	DNA/hAT-Tip100	23946921	23947650	4225	-	.	ID="RND-5_FAMILY-1169";Tend="1584";Tstart="877";shortTE="F";uid="a68a0840-ef5d-4520-9dc0-813cf1024eab"
scaffold_4	RepeatMasker	DNA/Ginger-1	32875252	32875388	769	-	.	ID="RND-6_FAMILY-1075";Tend="2140";Tstart="2001";shortTE="F";uid="ad941296-6559-4083-bdae-a350fee0d5ea"
scaffold_4	RepeatMasker	Unknown	30473150	30473409	974	-	.	ID="RND-5_FAMILY-359";Tend="1223";Tstart="961";shortTE="F";uid="558b23e2-4d2d-47ed-94ae-b171dcd732b3"
scaffold_4	RepeatMasker	DNA/TcMar-Tc1	30020339	30020730	1910	-	.	ID="RND-1_FAMILY-140";Tend="1795";Tstart="1400";shortTE="F";uid="81c600d5-b5e6-41e5-b354-7db06a8af17c"
scaffold_4	RepeatMasker	LINE/RTE-BovB	1574364	1575358	1868	-	.	ID="RND-5_FAMILY-669";Tend="1935";Tstart="932";shortTE="F";uid="466eeae2-079b-45a3-bf1a-6d4796f296ff"
scaffold_4	RepeatMasker	Retroposon?	43168853	43169222	2782	-	.	ID="RND-5_FAMILY-1752";Tend="2082";Tstart="1717";shortTE="F";uid="34cd1306-c1c0-4d86-9797-32a3e2e7fac9"
scaffold_4	RepeatMasker	DNA	24918927	24919327	2046	-	.	ID="RND-1_FAMILY-97";Tend="1391";Tstart="962";shortTE="F";uid="716dd4e1-85bc-487d-8dd6-da32fc105625"
scaffold_4	RepeatMasker	Unknown	39794722	39794987	627	-	.	ID="RND-4_FAMILY-445";Tend="1215";Tstart="926";shortTE="F";uid="6b067dcb-da2a-44c4-ae4d-2c3bc403e290"
scaffold_4	RepeatMasker	DNA/hAT	14519564	14519797	694	-	.	ID="RND-1_FAMILY-26";Tend="1045";Tstart="814";shortTE="F";uid="ff176413-38c7-4aab-ba17-ae8e0285f8c6"
scaffold_4	RepeatMasker	DNA/hAT-hAT19	5481661	5481969	915	-	.	ID="RND-5_FAMILY-2140";Tend="1526";Tstart="1248";shortTE="F";uid="a92b12f5-93d8-47a8-a1e0-ece75d0eb9fc"
scaffold_4	RepeatMasker	DNA/TcMar-Mariner	31050220	31050482	1364	-	.	ID="MARINER-98_HSAL";Tend="1287";Tstart="1026";shortTE="F";uid="25629270-d5cb-4612-b874-adb8a20c5505"
scaffold_4	RepeatMasker	DNA/Ginger-1	13544892	13545310	1874	-	.	ID="RND-5_FAMILY-679";Tend="2245";Tstart="1777";shortTE="F";uid="ff516964-69bd-492c-b22b-e6fd3e63b16d"
scaffold_4	RepeatMasker	DNA/Ginger-1	18763714	18763989	1101	-	.	ID="RND-5_FAMILY-679";Tend="1134";Tstart="848";shortTE="F";uid="540b5250-47d7-4c31-865c-5c44bced05ab"
scaffold_4	RepeatMasker	DNA/Ginger-1	12915805	12916165	2348	-	.	ID="RND-6_FAMILY-1604";Tend="1208";Tstart="828";shortTE="F";uid="059cd7ef-c051-4af5-b75e-85ceac5e0ec7"
scaffold_4	RepeatMasker	LTR/Gypsy	41639530	41641528	12767	-	.	ID="RND-6_FAMILY-3822";Tend="2062";Tstart="49";shortTE="F";uid="9fea8c9d-953f-4146-8663-847375f043f3"
scaffold_4	RepeatMasker	Unknown	2680169	2680275	579	-	.	ID="RND-1_FAMILY-141";Tend="1115";Tstart="1011";shortTE="F";uid="26898136-459f-4212-bd5b-b5a39afaf4d0"
scaffold_4	RepeatMasker	DNA	17593221	17593663	1969	-	.	ID="RND-4_FAMILY-220";Tend="1415";Tstart="970";shortTE="F";uid="f41edcf2-81bd-4782-9c68-5245df669015"
scaffold_4	RepeatMasker	DNA	37037536	37037652	448	-	.	ID="RND-4_FAMILY-220";Tend="1307";Tstart="1197";shortTE="F";uid="2a38cb57-fddf-4c5a-bc8b-7012d4a785b6"
scaffold_4	RepeatMasker	DNA/hAT-Tip100	40169892	40170036	706	-	.	ID="RND-5_FAMILY-921";Tend="1032";Tstart="882";shortTE="F";uid="e670e3a0-8943-46ab-a2d9-725503549c35"
scaffold_4	RepeatMasker	DNA/Ginger-1	29421729	29422715	5545	-	.	ID="rnd-2_family-51";Tend="2081";Tstart="181";shortTE="F";uid="b6273c4a-63f3-4d90-87d0-553ec1e1f8f0"
scaffold_4	RepeatMasker	DNA/Ginger-1	17234808	17235317	1138	-	.	ID="rnd-5_family-679";Tend="2012";Tstart="1763";shortTE="F";uid="7ab7fde8-5b9b-40a8-88e7-afe12b32b8a9"
scaffold_4	RepeatMasker	DNA/Kolobok-E	37382799	37383362	478	-	.	ID="KOLOBOKE-4_AP";Tend="6007";Tstart="5423";shortTE="F";uid="4ba3b5ef-1953-482b-9b61-08d6be8028cb"
scaffold_4	RepeatMasker	Unknown	25960842	25961440	4369	-	.	ID="RND-1_FAMILY-339";Tend="1954";Tstart="1366";shortTE="F";uid="a39c9ca3-1ed4-491e-8973-a45f86557c50"
scaffold_4	RepeatMasker	DNA/Maverick	42276769	42279082	6535	-	.	ID="RND-6_FAMILY-4228";Tend="3676";Tstart="1336";shortTE="F";uid="a23d8e48-2c0e-4d4d-8feb-98af0947a83d"
scaffold_4	RepeatMasker	DNA/Ginger-1	40909551	40909692	632	-	.	ID="RND-5_FAMILY-222";Tend="1484";Tstart="1352";shortTE="F";uid="afcecb60-2e8f-4fcf-b167-7eedd6ecc9b0"
scaffold_4	RepeatMasker	Unknown	2805713	2806020	496	-	.	ID="RND-4_FAMILY-183";Tend="1237";Tstart="877";shortTE="F";uid="6fb410c7-3420-405c-9214-1c965381ccd0"
scaffold_4	RepeatMasker	DNA/Sola-1	9279770	9280093	761	-	.	ID="RND-6_FAMILY-3453";TEgroup="ctg_4%7CRND-6_FAMILY-3453%7C2";Tend="1554";Tstart="904";shortTE="F";uid="2ca6f79d-0dfb-4c0b-8457-a76f62cdbf6b"
scaffold_4	RepeatMasker	DNA/hAT-Ac	10395775	10395881	876	-	.	ID="RND-1_FAMILY-261";Tend="695";Tstart="589";shortTE="F";uid="92acee88-03d3-415c-a65b-b444a243214e"
scaffold_4	RepeatMasker	Unknown	4557837	4558173	856	-	.	ID="RND-5_FAMILY-1135";Tend="445";Tstart="126";shortTE="F";uid="363a733a-67e9-42b3-ae76-e28ac9394aeb"
scaffold_4	RepeatMasker	Unknown	12091504	12091663	815	-	.	ID="RND-1_FAMILY-260";Tend="1851";Tstart="1621";shortTE="F";uid="156fc0fd-94ec-462f-90d9-6a4e3d9f71cc"
scaffold_4	RepeatMasker	DNA/hAT-hAT19	18161142	18161976	4591	-	.	ID="RND-6_FAMILY-1919";Tend="1707";Tstart="898";shortTE="F";uid="05609a8d-9912-4958-adf9-3059b5d62d1f"
scaffold_4	RepeatMasker	LINE/RTE-BovB	11692935	11693452	782	-	.	ID="RND-6_FAMILY-8013";Tend="1060";Tstart="440";shortTE="F";uid="00d60694-f357-4214-aa99-45858b026ecf"
scaffold_4	RepeatMasker	DNA/TcMar-m44?	24671530	24671881	1482	-	.	ID="RND-5_FAMILY-9049";Tend="1325";Tstart="999";shortTE="F";uid="bf31a62a-38a4-41e4-bf30-afda42badbcd"
scaffold_4	RepeatMasker	DNA/hAT-Tip100	22377958	22378339	2672	-	.	ID="RND-1_FAMILY-321";Tend="2224";Tstart="1813";shortTE="F";uid="5190ad70-b28b-4284-97d2-f732acb63f4a"
scaffold_4	RepeatMasker	DNA/hAT-Tip100	1534245	1535177	3334	-	.	ID="RND-6_FAMILY-20573";TEgroup="ctg_4%7CRND-6_FAMILY-20573%7C1";Tend="1668";Tstart="509";shortTE="F";uid="7747f0dd-d39d-4eb3-96f6-c1a6bc3293e3"
scaffold_4	RepeatMasker	LTR/Gypsy	34134309	34135081	5518	-	.	ID="RND-4_FAMILY-273";Tend="1738";Tstart="971";shortTE="F";uid="e90a9252-eceb-4363-b020-9b9a54e7e030"
scaffold_4	RepeatMasker	DNA/Ginger-1	11137477	11137800	1825	-	.	ID="RND-1_FAMILY-9";Tend="1304";Tstart="980";shortTE="F";uid="00380972-333c-41bf-9880-0b5b27857c48"
scaffold_4	RepeatMasker	DNA/hAT-hAT19	11567731	11568117	604	-	.	ID="RND-5_FAMILY-521";Tend="966";Tstart="562";shortTE="F";uid="110c10b2-3d3e-4fe8-b294-3b8ed3db5cf9"
scaffold_4	RepeatMasker	Unknown	11817848	11818306	1826	-	.	ID="RND-6_FAMILY-19379";Tend="2581";Tstart="2119";shortTE="F";uid="3f35e13b-e8d2-45b3-8f45-3a1c3179421d"
scaffold_4	RepeatMasker	DNA/Kolobok-E	2287841	2288296	1326	-	.	ID="RND-1_FAMILY-46";Tend="3585";Tstart="3137";shortTE="F";uid="33f4b7fa-623c-4dcb-84b9-a13d8384cbff"
scaffold_4	RepeatMasker	Unknown	1047233	1047821	1314	-	.	ID="RND-5_FAMILY-1178";Tend="1770";Tstart="1235";shortTE="F";uid="7deace35-2f25-41bd-9750-e9c49439b69a"
scaffold_4	RepeatMasker	DNA/Ginger-1	30354491	30354699	971	-	.	ID="rnd-5_family-222";Tend="1100";Tstart="945";shortTE="F";uid="27b0cfe2-5476-4e0e-bbf1-6ad8143d081f"
scaffold_4	RepeatMasker	LINE/RTE-BovB	15320340	15320760	1547	-	.	ID="RND-6_FAMILY-792";Tend="1518";Tstart="1131";shortTE="F";uid="ee2415ec-3992-4021-9471-18ef6b123347"
scaffold_4	RepeatMasker	Unknown	37161854	37162134	771	-	.	ID="RND-1_FAMILY-424";Tend="2501";Tstart="2179";shortTE="F";uid="e4e26932-8144-4a81-8b51-e9d101da4e3d"
scaffold_4	RepeatMasker	Unknown	12623503	12623873	2135	-	.	ID="RND-6_FAMILY-1322";Tend="1352";Tstart="966";shortTE="F";uid="0adc88bb-7789-47b2-a5c7-df758ad6cd77"
scaffold_4	RepeatMasker	Unknown	37488435	37489284	1688	-	.	ID="RND-1_FAMILY-260";Tend="1853";Tstart="973";shortTE="F";uid="3b1d4182-83de-48ea-94f7-a4346895e4fe"
scaffold_4	RepeatMasker	Retroposon?	14939751	14939945	557	-	.	ID="RND-5_FAMILY-27";Tend="1211";Tstart="1016";shortTE="F";uid="1fac7a9a-f534-4bc3-a241-c7b29889cc0e"
scaffold_4	RepeatMasker	Unknown	17678153	17678368	775	-	.	ID="RND-4_FAMILY-991";Tend="1713";Tstart="1204";shortTE="F";uid="cf463591-93bf-422e-986d-f0d6efc484f0"
scaffold_4	RepeatMasker	DNA/Ginger-1	39219070	39219732	1014	-	.	ID="RND-6_FAMILY-10588";Tend="1374";Tstart="702";shortTE="F";uid="8724d4bb-4678-4478-91b4-4c3f05ec8ab3"
scaffold_4	RepeatMasker	LINE/CR1	41339133	41339507	582	-	.	ID="RND-6_FAMILY-16826";TEgroup="ctg_4%7CRND-6_FAMILY-16826%7C1";Tend="1696";Tstart="1339";shortTE="T";uid="7e8c8c84-5d8f-4ae9-9d7b-1568a00bf8ee"
scaffold_4	RepeatMasker	DNA/hAT	4580449	4582029	2534	-	.	ID="RND-5_FAMILY-989";Tend="1580";Tstart="5";shortTE="F";uid="a245480c-2e61-461f-9573-c94c0dcbccb8"
scaffold_4	RepeatMasker	DNA/hAT-Tip100	28320200	28320654	1400	-	.	ID="RND-6_FAMILY-2";Tend="1440";Tstart="959";shortTE="F";uid="5b82946d-ae07-41af-9b58-974893fb869e"
scaffold_4	RepeatMasker	Unknown	25575868	25576062	813	-	.	ID="RND-6_FAMILY-8932";Tend="1460";Tstart="1267";shortTE="F";uid="8c0f9e10-3fb5-4dac-8be5-8900016af785"
scaffold_4	RepeatMasker	DNA/hAT-Tip100	42166363	42166584	642	-	.	ID="RND-1_FAMILY-79";Tend="2125";Tstart="1877";shortTE="F";uid="e68096b4-dce1-4fa2-8e58-b3c9efa2491a"
scaffold_4	RepeatMasker	Unknown	35610561	35610761	670	-	.	ID="RND-6_FAMILY-10906";Tend="1912";Tstart="1727";shortTE="F";uid="6b094740-f7a0-481e-9e09-af4b22020d66"
scaffold_4	RepeatMasker	Unknown	36987749	36988006	618	-	.	ID="RND-1_FAMILY-260";Tend="1862";Tstart="1492";shortTE="F";uid="51c3a173-31cf-44fa-b0dc-572c8c9a9423"
scaffold_4	RepeatMasker	Unknown	40964141	40964569	1280	-	.	ID="RND-5_FAMILY-1405";Tend="1427";Tstart="964";shortTE="F";uid="2afc3d67-8a75-4934-9bd3-efa65ede3bc1"
scaffold_4	RepeatMasker	LINE/RTE-BovB	36818507	36818879	1087	-	.	ID="RND-6_FAMILY-792";Tend="1689";Tstart="1305";shortTE="F";uid="061434a6-3eed-4140-945d-7489ff75d875"
scaffold_4	RepeatMasker	Unknown	42141272	42141377	631	-	.	ID="RND-1_FAMILY-177";Tend="1109";Tstart="1001";shortTE="F";uid="3ddf90b8-0da5-4549-9d85-3a12dd91a55f"
scaffold_4	RepeatMasker	LINE/RTE-BovB	14765813	14766534	3497	-	.	ID="RND-6_FAMILY-792";Tend="1661";Tstart="900";shortTE="F";uid="11ad0c49-512a-4d33-96e8-562bc54eef6b"
scaffold_4	RepeatMasker	Unknown	18240290	18241056	1138	-	.	ID="RND-6_FAMILY-12231";Tend="1358";Tstart="587";shortTE="F";uid="238fc923-91a9-4e90-a4b1-43a49557e579"
scaffold_4	RepeatMasker	DNA/Ginger-1	37168268	37168722	1934	-	.	ID="RND-6_FAMILY-2321";Tend="1490";Tstart="967";shortTE="F";uid="53c5d8d5-7f4e-43fe-bf08-883d070ebd1a"
scaffold_4	RepeatMasker	Unknown	38342335	38342472	521	-	.	ID="RND-6_FAMILY-7443";Tend="959";Tstart="822";shortTE="F";uid="ae0f2edb-be87-48ff-a9fd-3e614769b277"
scaffold_4	RepeatMasker	DNA	29531812	29532181	1107	-	.	ID="RND-1_FAMILY-217";Tend="1058";Tstart="702";shortTE="F";uid="44b86259-9e3b-4cd1-ac60-5146e368d72f"
scaffold_4	RepeatMasker	DNA	38520487	38520634	699	-	.	ID="RND-4_FAMILY-338";Tend="2535";Tstart="2361";shortTE="F";uid="de3d68a5-0dcc-4bcc-816e-614844c5289f"
scaffold_4	RepeatMasker	LINE/CR1	38313611	38313931	1057	-	.	ID="RND-6_FAMILY-8331";Tend="1327";Tstart="1024";shortTE="F";uid="1e6ea64b-2fd5-4426-addf-7bb9aa250530"
scaffold_4	RepeatMasker	DNA/Ginger-1	240872	241051	682	-	.	ID="RND-2_FAMILY-51";Tend="2134";Tstart="1923";shortTE="F";uid="10a25443-b082-49e3-8583-45413ac02c0e"
scaffold_4	RepeatMasker	DNA/hAT-Tip100	14274229	14274340	485	-	.	ID="RND-1_FAMILY-321";Tend="1860";Tstart="1749";shortTE="F";uid="84049a13-69e1-46c3-b9f8-53e06f0a1eb5"
scaffold_4	RepeatMasker	LINE/RTE-BovB	36095541	36095976	520	-	.	ID="RND-6_FAMILY-2470";Tend="1317";Tstart="882";shortTE="F";uid="caee74ea-3344-4bd8-ac4f-09548e5f404d"
scaffold_4	RepeatMasker	DNA/Ginger-1	24603407	24603705	878	-	.	ID="rnd-5_family-222";Tend="1197";Tstart="753";shortTE="F";uid="15ba9308-bbad-407c-a7ad-aaee18bce41b"
scaffold_4	RepeatMasker	DNA/hAT	1571191	1572533	2946	-	.	ID="RND-6_FAMILY-1105";Tend="1363";Tstart="30";shortTE="F";uid="fd538a35-ef5c-4b12-b47f-452129f6a586"
scaffold_4	RepeatMasker	Unknown	36844847	36845229	1645	-	.	ID="RND-5_FAMILY-722";Tend="1831";Tstart="1454";shortTE="F";uid="3c046d9a-40ad-40ba-9918-8b0ab7afc9ee"
scaffold_4	RepeatMasker	DNA/hAT-Tip100	27315806	27316177	2742	-	.	ID="RND-6_FAMILY-4850";Tend="2293";Tstart="1371";shortTE="F";uid="fbcd0673-17a0-4943-8ee2-da053f74e45d"
scaffold_4	RepeatMasker	DNA/Kolobok-E	3848803	3849021	650	-	.	ID="RND-1_FAMILY-287";Tend="1778";Tstart="1581";shortTE="F";uid="24a60a51-2c02-4959-9689-63d6cacf694f"
scaffold_4	RepeatMasker	DNA/P	8509909	8510053	530	-	.	ID="RND-6_FAMILY-2758";Tend="594";Tstart="454";shortTE="F";uid="031f2a31-9be5-49a3-9ec7-acd969206c74"
scaffold_4	RepeatMasker	Unknown	10631073	10631231	447	-	.	ID="RND-6_FAMILY-5855";Tend="2199";Tstart="2037";shortTE="F";uid="28ecdf56-895c-44e4-ad9e-9d36032c2c84"
scaffold_4	RepeatMasker	Unknown	29532536	29532818	1118	-	.	ID="RND-6_FAMILY-3525";Tend="1429";Tstart="1125";shortTE="F";uid="3ab197d6-cb47-47f3-adba-6eeaed8abf9c"
scaffold_4	RepeatMasker	DNA/Ginger-1	31530965	31531486	1561	-	.	ID="RND-5_FAMILY-679";Tend="1412";Tstart="844";shortTE="F";uid="f6a79ca7-79a8-45e3-adbe-f8097a73f868"
scaffold_4	RepeatMasker	Retroposon?	1048351	1049068	4643	-	.	ID="RND-5_FAMILY-1752";Tend="2085";Tstart="1130";shortTE="F";uid="807c1a76-7e04-4e03-b205-c6f63dea8059"
scaffold_4	RepeatMasker	DNA/Ginger-1	2567121	2567411	865	-	.	ID="RND-5_FAMILY-222";Tend="1452";Tstart="1174";shortTE="F";uid="799bff49-f52b-4310-b0c4-92a275723d8c"
scaffold_4	RepeatMasker	DNA/hAT	39222415	39222916	1317	-	.	ID="RND-5_FAMILY-1370";Tend="1436";Tstart="946";shortTE="F";uid="9b7f7b35-e0b5-4ecc-a077-7679a3dbc03f"
scaffold_4	RepeatMasker	Unknown	23409461	23409888	1190	-	.	ID="RND-4_FAMILY-183";Tend="1331";Tstart="881";shortTE="F";uid="2b8f7b49-0d6a-4072-9d73-4071c54bfc7f"
scaffold_4	RepeatMasker	Unknown	5779571	5779797	1211	-	.	ID="RND-1_FAMILY-175";Tend="1175";Tstart="945";shortTE="F";uid="c442254d-7edb-4d5d-ae41-07d2fae4e86d"
scaffold_4	RepeatMasker	DNA	934373	934488	443	-	.	ID="ttaa4c_ap";Tend="419";Tstart="306";shortTE="F";uid="db694af1-6b04-410e-bc47-370074a7f52c"
scaffold_4	RepeatMasker	DNA/hAT-Tip100	7709802	7711099	2429	-	.	ID="rnd-1_family-321";Tend="3443";Tstart="1271";shortTE="F";uid="85df7c9b-095c-46b2-b5ef-440a1c63395f"
scaffold_4	RepeatMasker	DNA/Ginger-1	12030334	12030605	1503	-	.	ID="RND-6_FAMILY-1075";Tend="2151";Tstart="1880";shortTE="F";uid="f16b0834-a9d8-44e8-a0f0-cbf8836f5d54"
scaffold_4	RepeatMasker	Unknown	18019140	18019365	576	-	.	ID="RND-5_FAMILY-3914";Tend="1554";Tstart="1359";shortTE="F";uid="873b9e3c-c582-443c-82ce-56f9fdb28f18"
scaffold_4	RepeatMasker	LTR/Gypsy	31396558	31397494	3819	-	.	ID="RND-6_FAMILY-8624";TEgroup="ctg_4%7CRND-6_FAMILY-8624%7C1";Tend="2730";Tstart="1314";shortTE="F";uid="f0b7bb7c-b708-4da6-90e4-2647e154c8c3"
scaffold_4	RepeatMasker	DNA/Ginger-1	19797135	19797945	3948	-	.	ID="RND-1_FAMILY-6";Tend="2094";Tstart="1275";shortTE="F";uid="e9958e47-43e6-4729-ae62-3ce3b91ba68f"
scaffold_4	RepeatMasker	DNA	18084726	18085041	1195	-	.	ID="rnd-6_family-3629";Tend="1193";Tstart="870";shortTE="F";uid="e0c94578-bd35-417c-adc1-23ea5fecdafb"
scaffold_4	RepeatMasker	DNA/hAT-hAT19	8308083	8308256	593	-	.	ID="RND-5_FAMILY-1527";Tend="1574";Tstart="1404";shortTE="F";uid="1ea63b5d-727a-4c61-91c7-7986644bf541"
scaffold_4	RepeatMasker	DNA	29130937	29131067	684	-	.	ID="RND-4_FAMILY-220";Tend="1420";Tstart="1293";shortTE="F";uid="32291937-8769-4a7f-8f04-2c3535a2edc7"
scaffold_4	RepeatMasker	DNA/hAT	37589950	37590301	2027	-	.	ID="RND-1_FAMILY-7";Tend="2295";Tstart="1944";shortTE="F";uid="36b83136-e5c1-4135-b193-0e6dab24fc25"
scaffold_4	RepeatMasker	LINE/RTE-BovB	31412508	31413438	1287	-	.	ID="RND-5_FAMILY-669";Tend="1222";Tstart="448";shortTE="F";uid="6e9200a5-90bb-4360-ac47-48fc003d1a56"
scaffold_4	RepeatMasker	Unknown	35982663	35982932	1998	-	.	ID="RND-1_FAMILY-349";Tend="1210";Tstart="939";shortTE="F";uid="940b5c79-642a-40a0-ab1b-6c50902ca163"
scaffold_4	RepeatMasker	LINE/I	2571539	2572104	4454	-	.	ID="RND-1_FAMILY-120";Tend="903";Tstart="348";shortTE="F";uid="8284dda6-5bfb-4e15-8fa8-2dc07d24a570"
scaffold_4	RepeatMasker	LINE/I-Jockey	30797496	30797915	448	-	.	ID="RND-5_FAMILY-1608";TEgroup="ctg_4%7CRND-5_FAMILY-1608%7C4";Tend="2377";Tstart="2067";shortTE="T";uid="4bd18605-a222-4a42-b636-d1f60915165b"
scaffold_4	RepeatMasker	Unknown	26964239	26964367	413	-	.	ID="RND-6_FAMILY-254";Tend="1886";Tstart="1767";shortTE="F";uid="da069065-6eac-4a9f-8387-88976f00c65a"
scaffold_4	RepeatMasker	Unknown	35139410	35139904	2898	-	.	ID="RND-1_FAMILY-328";Tend="1465";Tstart="928";shortTE="F";uid="71b386c9-c799-4d22-a7d6-78d4d602db4f"
scaffold_4	RepeatMasker	Unknown	40876225	40876391	466	-	.	ID="RND-6_FAMILY-8932";Tend="1432";Tstart="1264";shortTE="F";uid="b015c08d-2952-4656-a9b9-36a331b9798a"
scaffold_4	RepeatMasker	DNA/hAT-Tip100	760131	760439	1634	-	.	ID="RND-4_FAMILY-1041";Tend="1237";Tstart="944";shortTE="F";uid="7b143642-1e36-45a9-b6e7-bcb8c0d60440"
scaffold_4	RepeatMasker	LINE/RTE-BovB	34622710	34623002	1446	-	.	ID="RND-6_FAMILY-792";Tend="1714";Tstart="1416";shortTE="F";uid="96d601ce-b193-46d9-b1b3-d99c36173294"
scaffold_4	RepeatMasker	DNA/Kolobok-E	24188085	24188476	2434	-	.	ID="RND-1_FAMILY-233";Tend="1379";Tstart="946";shortTE="F";uid="6a822ed3-daa7-47db-a790-454edb3e41f5"
scaffold_4	RepeatMasker	LINE/R1	39677479	39677750	1115	-	.	ID="RND-5_FAMILY-317";Tend="1774";Tstart="1509";shortTE="F";uid="0dcdb1b6-3a80-47d9-80df-2b9b5a842c8c"
scaffold_4	RepeatMasker	DNA/TcMar-m44	19503741	19504575	785	-	.	ID="MARINER-33_LMI";Tend="1438";Tstart="604";shortTE="F";uid="f5438315-f531-4f8b-92e5-dcc9dde47641"
scaffold_4	RepeatMasker	DNA	21588296	21588520	854	-	.	ID="RND-6_FAMILY-3211";Tend="1076";Tstart="857";shortTE="F";uid="4f69e8c8-baff-4dc2-aa9d-c91662307ae7"
scaffold_4	RepeatMasker	Unknown	19481806	19482023	755	-	.	ID="RND-6_FAMILY-11760";Tend="1310";Tstart="1043";shortTE="F";uid="2711cff4-ba85-41aa-8181-876bf2b903c8"
scaffold_4	RepeatMasker	Unknown	37713534	37713650	625	-	.	ID="RND-1_FAMILY-175";Tend="1049";Tstart="932";shortTE="F";uid="eed38095-7d89-4511-9835-62d5e7eeff5c"
scaffold_4	RepeatMasker	DNA/hAT-Tip100	36750470	36751145	1066	-	.	ID="RND-6_FAMILY-4850";Tend="2293";Tstart="1666";shortTE="F";uid="540602d7-204d-4589-a3ee-77801a97619b"
scaffold_4	RepeatMasker	LINE/RTE-BovB	14315522	14315701	497	-	.	ID="RND-6_FAMILY-792";Tend="1605";Tstart="1424";shortTE="F";uid="df0af6d3-9277-48f9-816f-a1cfe866f540"
scaffold_4	RepeatMasker	DNA/hAT-Tip100	16306797	16307047	1553	-	.	ID="RND-1_FAMILY-91";Tend="1240";Tstart="974";shortTE="F";uid="1ef44bdb-5ca3-47d5-a151-44b167446771"
scaffold_4	RepeatMasker	DNA/Ginger-1	31549534	31550204	4032	-	.	ID="RND-6_FAMILY-396";Tend="2049";Tstart="1426";shortTE="F";uid="2dec6b93-9518-4de2-bc85-dd92c94f9842"
scaffold_4	RepeatMasker	Retroposon?	10463617	10464420	4662	-	.	ID="RND-5_FAMILY-1752";Tend="2085";Tstart="813";shortTE="F";uid="84e557f1-1318-4802-bc33-fabf6f1a3d91"
scaffold_4	RepeatMasker	LINE/R1	25781306	25781535	1511	-	.	ID="RND-6_FAMILY-9238";Tend="1592";Tstart="1355";shortTE="F";uid="8eccf990-84a6-4705-ad34-cbdde037a76c"
scaffold_4	RepeatMasker	Unknown	27867181	27867542	2115	-	.	ID="RND-1_FAMILY-154";Tend="1333";Tstart="967";shortTE="F";uid="4617a1a6-67b0-4c47-a32e-3ffb28bf5fdb"
scaffold_4	RepeatMasker	DNA/Ginger-1	40133169	40133431	886	-	.	ID="RND-1_FAMILY-12";Tend="1140";Tstart="865";shortTE="F";uid="f9e1105f-9139-452d-bd5b-e989473bd2b2"
scaffold_4	RepeatMasker	DNA/hAT-Tip100	27219318	27220411	7966	-	.	ID="RND-6_FAMILY-15323";Tend="1827";Tstart="743";shortTE="F";uid="71289dc4-33b3-47f9-b5a7-6e81c57a42d3"
scaffold_4	RepeatMasker	DNA/P	38823968	38824440	2688	-	.	ID="rnd-5_family-4022";Tend="2898";Tstart="2489";shortTE="F";uid="08287007-cf47-4ba3-9fe8-72e81a6ca81c"
scaffold_4	RepeatMasker	Unknown	41627720	41628167	1080	-	.	ID="RND-1_FAMILY-433";Tend="1229";Tstart="726";shortTE="F";uid="5f63eedf-b1f7-4146-8f66-1ea9e82a5890"
scaffold_4	RepeatMasker	LINE/RTE-BovB	7844537	7844650	499	-	.	ID="RND-6_FAMILY-792";Tend="1432";Tstart="1321";shortTE="F";uid="e661177d-261f-44e8-9605-a174fd055a3d"
scaffold_4	RepeatMasker	DNA/Ginger-1	43238610	43239229	2065	-	.	ID="RND-5_FAMILY-222";Tend="1445";Tstart="916";shortTE="F";uid="e98e05b4-7809-428c-9e65-e1f5d306b37d"
scaffold_4	RepeatMasker	LTR/Gypsy	35028305	35029247	3669	-	.	ID="RND-1_FAMILY-282";Tend="2136";Tstart="1234";shortTE="F";uid="7310fa97-89b1-418a-a31c-bac6ba7e3ed1"
scaffold_4	RepeatMasker	Unknown	42115634	42116157	3038	-	.	ID="RND-5_FAMILY-3914";Tend="1546";Tstart="967";shortTE="F";uid="7c51615e-221b-4861-a62b-d1eaebcaca3c"
scaffold_4	RepeatMasker	LINE/RTE-BovB	23009327	23010560	525	-	.	ID="RND-6_FAMILY-3796";TEgroup="ctg_4%7CRND-6_FAMILY-3796%7C1";Tend="2225";Tstart="1022";shortTE="F";uid="4a5c245d-5f11-41c5-84b2-f823adde6d94"
scaffold_4	RepeatMasker	DNA/Ginger-1	567034	568010	4632	-	.	ID="rnd-6_family-2321";Tend="1646";Tstart="657";shortTE="F";uid="9edb20dc-cb7c-41a3-9a5a-33b41c706178"
scaffold_4	RepeatMasker	DNA/hAT-Ac	2115113	2115579	3126	-	.	ID="RND-5_FAMILY-889";Tend="1470";Tstart="990";shortTE="F";uid="2e2793ae-4637-4b5e-91cf-236329aa538e"
scaffold_4	RepeatMasker	Unknown	18058897	18059403	2959	-	.	ID="RND-5_FAMILY-70";Tend="1457";Tstart="937";shortTE="F";uid="df894c99-84f4-492c-ba7f-022bb8d42705"
scaffold_4	RepeatMasker	Unknown	29168253	29168411	983	-	.	ID="RND-6_FAMILY-6470";Tend="1816";Tstart="1661";shortTE="F";uid="e63857e2-6b4b-4059-8e6e-62cc180f78b6"
scaffold_4	RepeatMasker	Unknown	33789110	33789255	548	-	.	ID="RND-6_FAMILY-10721";Tend="1310";Tstart="1165";shortTE="F";uid="74e5a0ce-e7e5-44de-bb9c-1853b067ce9e"
scaffold_4	RepeatMasker	DNA/Ginger-1	11202494	11203138	3216	-	.	ID="RND-5_FAMILY-679";Tend="2330";Tstart="1720";shortTE="F";uid="db1f127a-2a8a-416a-8e62-836cb49d515d"
scaffold_4	RepeatMasker	DNA/Ginger-1	35342107	35342477	518	-	.	ID="GINGER1-1_AP";Tend="4505";Tstart="4121";shortTE="F";uid="7e168657-68e8-4eda-b7b4-42deb6b3ce5e"
scaffold_4	RepeatMasker	DNA/Kolobok-E	11808985	11809627	3592	-	.	ID="RND-1_FAMILY-223";Tend="1416";Tstart="750";shortTE="F";uid="65d2b18e-3f78-4190-9752-61831b0c3268"
scaffold_4	RepeatMasker	DNA/MULE-NOF	7735563	7736208	561	-	.	ID="RND-6_FAMILY-187";TEgroup="ctg_4%7CRND-6_FAMILY-187%7C1";Tend="1249";Tstart="744";shortTE="F";uid="d60070ed-09f7-410b-99b6-8e97029a4ec9"
scaffold_4	RepeatMasker	Unknown	7071126	7071258	656	-	.	ID="RND-6_FAMILY-7443";Tend="943";Tstart="810";shortTE="F";uid="935a5854-6716-430a-82e1-784a21385840"
scaffold_4	RepeatMasker	Unknown	4937265	4937558	1771	-	.	ID="RND-1_FAMILY-156";Tend="1241";Tstart="896";shortTE="F";uid="3f54a1b4-f0e7-420a-ad6c-85286bc91eb6"
scaffold_4	RepeatMasker	DNA/hAT	888331	888738	1347	-	.	ID="RND-1_FAMILY-7";Tend="2327";Tstart="1894";shortTE="F";uid="ab80ddd1-c100-4791-8c1b-af132e3c8816"
scaffold_4	RepeatMasker	Unknown	30532811	30533404	3397	-	.	ID="RND-5_FAMILY-71";Tend="1392";Tstart="808";shortTE="F";uid="d351dfb4-7e24-44b5-ab5c-b20f9663ce6f"
scaffold_4	RepeatMasker	DNA	1614962	1615269	2395	-	.	ID="RND-1_FAMILY-98";Tend="1251";Tstart="943";shortTE="F";uid="5e183005-946e-4aa0-83b8-bde725bb3d32"
scaffold_4	RepeatMasker	LTR/Gypsy	10362653	10362786	537	-	.	ID="RND-6_FAMILY-20852";Tend="1358";Tstart="1227";shortTE="F";uid="999fa61b-fcaa-47e5-ba3f-c78ee5b52f6a"
scaffold_4	RepeatMasker	Unknown	37584461	37584668	624	-	.	ID="RND-1_FAMILY-447";Tend="1836";Tstart="1662";shortTE="F";uid="d4b05101-6d8f-433f-85e0-1d1a308e5cfb"
scaffold_4	RepeatMasker	DNA/Ginger-1	32954724	32955247	2586	-	.	ID="rnd-6_family-4968";Tend="1488";Tstart="964";shortTE="F";uid="5bd41651-f507-4012-b997-d95c6ccd6a39"
scaffold_4	RepeatMasker	Unknown	4105635	4105794	919	-	.	ID="RND-4_FAMILY-2816";Tend="1007";Tstart="851";shortTE="F";uid="5d3d9a7c-07ff-45b1-a570-8ae6e10b75f5"
scaffold_4	RepeatMasker	DNA/Ginger-1	10043482	10043764	1395	-	.	ID="RND-6_FAMILY-1075";Tend="1061";Tstart="787";shortTE="F";uid="b6989728-c791-42cb-bcd7-80e1734d1cdc"
scaffold_4	RepeatMasker	DNA/hAT-Tip100	28319099	28319396	620	-	.	ID="RND-1_FAMILY-81";Tend="1260";Tstart="989";shortTE="F";uid="593e4223-a198-462b-94c3-b992ad2ec3ef"
scaffold_4	RepeatMasker	DNA/hAT	34048747	34049074	1404	-	.	ID="RND-1_FAMILY-26";Tend="2034";Tstart="1718";shortTE="F";uid="e6c7fa4f-4893-4b60-9ce3-0241236dedaf"
scaffold_4	RepeatMasker	DNA	35198732	35198877	416	-	.	ID="RND-1_FAMILY-121";Tend="592";Tstart="445";shortTE="F";uid="9a9a0e49-0a02-4ac6-959c-73810d7be804"
scaffold_4	RepeatMasker	Unknown	6592116	6594492	7100	-	.	ID="RND-6_FAMILY-2607";Tend="1715";Tstart="243";shortTE="F";uid="7700e010-376b-434e-8921-6b43a2baac34"
scaffold_4	RepeatMasker	DNA/Ginger-1	40816611	40817601	4199	-	.	ID="RND-6_FAMILY-4811";Tend="1902";Tstart="845";shortTE="F";uid="1ba7ab43-51c6-4578-b1d2-5d24d4ae6939"
scaffold_4	RepeatMasker	DNA/hAT-Tip100	9926159	9926377	963	-	.	ID="RND-6_FAMILY-2";Tend="1394";Tstart="1166";shortTE="F";uid="5a1d7f7f-ba75-43d1-ad80-65e2f788a897"
scaffold_4	RepeatMasker	LINE/CR1	6952838	6953177	1629	-	.	ID="RND-6_FAMILY-13321";Tend="1477";Tstart="1162";shortTE="F";uid="f2e38c8c-1f6a-48af-b098-7f4b9a1073a9"
scaffold_4	RepeatMasker	DNA/hAT-Tip100	25752488	25753331	5097	-	.	ID="RND-4_FAMILY-1042";Tend="1872";Tstart="935";shortTE="F";uid="0e51d798-187a-46aa-afd9-7c5b55df4606"
scaffold_4	RepeatMasker	Unknown	3630022	3630366	947	-	.	ID="RND-6_FAMILY-7443";Tend="1192";Tstart="783";shortTE="F";uid="64e5c023-3e41-4abb-9d07-e272611daf90"
scaffold_4	RepeatMasker	DNA/hAT-Tip100	36292376	36292744	1653	-	.	ID="RND-1_FAMILY-148";Tend="1352";Tstart="956";shortTE="F";uid="f24a39a9-3b53-4d6a-bbf6-9370d4c9faa7"
scaffold_4	RepeatMasker	Unknown	19292644	19293076	2545	-	.	ID="RND-5_FAMILY-1615";Tend="1385";Tstart="951";shortTE="F";uid="c24c714c-395d-4781-b777-2a27ebcbe8da"
scaffold_4	RepeatMasker	Unknown	2085406	2086326	3759	-	.	ID="RND-6_FAMILY-3267";TEgroup="ctg_4%7CRND-6_FAMILY-3267%7C1";Tend="1416";Tstart="490";shortTE="F";uid="3e079e51-e273-4dc1-adf9-426abfa65788"
scaffold_4	RepeatMasker	Unknown	22410003	22410349	1942	-	.	ID="RND-6_FAMILY-5943";Tend="2500";Tstart="2123";shortTE="F";uid="ed3d2b8a-6442-4f8e-848d-d3311c905e01"
scaffold_4	RepeatMasker	LTR/Gypsy	36856760	36856862	429	-	.	ID="GYPSY-24_DEL-I";Tend="2716";Tstart="2614";shortTE="F";uid="f3e78492-bf66-432c-a7cb-ec90c1237ffa"
scaffold_4	RepeatMasker	DNA/Ginger-1	12655079	12655517	1761	-	.	ID="RND-5_FAMILY-222";Tend="1444";Tstart="915";shortTE="F";uid="d43d8685-ae1b-4458-a0d2-2669b2329e4e"
scaffold_4	RepeatMasker	Unknown	20920503	20921029	2582	-	.	ID="RND-5_FAMILY-2621";Tend="1809";Tstart="1293";shortTE="F";uid="40f9ac0c-67ab-4014-afcd-3e09a8a1f47d"
scaffold_4	RepeatMasker	DNA/Ginger-1	21991767	21993057	8183	-	.	ID="rnd-6_family-1075";Tend="2115";Tstart="927";shortTE="F";uid="840df747-cda1-4dcc-bcec-a37565beca89"
scaffold_4	RepeatMasker	LINE/RTE-BovB	37799238	37801814	2685	-	.	ID="RND-5_FAMILY-785";Tend="3608";Tstart="1016";shortTE="F";uid="dbcea1fc-9a22-4e65-a258-04762c0b4b99"
scaffold_4	RepeatMasker	DNA/Kolobok-E	11957863	11958405	3250	-	.	ID="rnd-5_family-6983";Tend="2898";Tstart="2360";shortTE="F";uid="09231dab-f10c-4f73-a1b0-0e63dade717f"
scaffold_4	RepeatMasker	Unknown	18666000	18666393	2253	-	.	ID="RND-5_FAMILY-3910";Tend="1168";Tstart="750";shortTE="F";uid="07283e52-cbf5-4e02-af54-973c27a25de9"
scaffold_4	RepeatMasker	DNA	30572705	30572809	587	-	.	ID="RND-6_FAMILY-5172";Tend="1235";Tstart="1130";shortTE="F";uid="5503dd1e-f6d8-4279-a48d-ae99bf2b86c3"
scaffold_4	RepeatMasker	LINE/I	28942738	28943392	564	-	.	ID="RND-6_FAMILY-13927";Tend="4394";Tstart="3741";shortTE="F";uid="d38be0cf-a9ae-4bdb-a3fb-50ef76424938"
scaffold_4	RepeatMasker	Unknown	2260556	2260691	445	-	.	ID="RND-6_FAMILY-4800";Tend="1437";Tstart="1301";shortTE="F";uid="4637bb01-6f72-4e5a-afba-f6529e2ae04c"
scaffold_4	RepeatMasker	LTR/Gypsy	34753170	34753702	3531	-	.	ID="RND-6_FAMILY-1084";Tend="3341";Tstart="2793";shortTE="F";uid="9d58803a-c618-4f48-8c62-914354fbf3b2"
scaffold_4	RepeatMasker	DNA/hAT-Tip100	7591116	7591363	963	-	.	ID="RND-1_FAMILY-91";Tend="1236";Tstart="981";shortTE="F";uid="9ac03a73-a328-42a7-8293-efca6d6eed4c"
scaffold_4	RepeatMasker	DNA	31441428	31442347	2217	-	.	ID="RND-4_FAMILY-271";TEgroup="ctg_4%7CRND-4_FAMILY-271%7C4";Tend="1784";Tstart="756";shortTE="F";uid="d78b1ec3-7faf-48f8-89de-6e461a7d6b67"
scaffold_4	RepeatMasker	Unknown	32574705	32574910	508	-	.	ID="RND-1_FAMILY-175";Tend="1170";Tstart="944";shortTE="F";uid="793b1bbd-a59c-4f00-87f0-0c48d74e9c5e"
scaffold_4	RepeatMasker	Unknown	4979868	4980035	595	-	.	ID="RND-1_FAMILY-256";Tend="1249";Tstart="1077";shortTE="F";uid="d7458f7f-263b-4266-b98c-4884821d771e"
scaffold_4	RepeatMasker	Unknown	9330875	9330982	492	-	.	ID="RND-1_FAMILY-256";Tend="1109";Tstart="1010";shortTE="F";uid="a3d2da16-0b26-4882-ae1d-4a53950c0fc3"
scaffold_4	RepeatMasker	Unknown	41221748	41221917	575	-	.	ID="RND-1_FAMILY-65";Tend="2811";Tstart="2639";shortTE="F";uid="5887a8b2-53f3-4bfa-a161-029e6d9367fc"
scaffold_4	RepeatMasker	DNA/Maverick	43156978	43158773	12351	-	.	ID="RND-6_FAMILY-2578";Tend="2232";Tstart="545";shortTE="F";uid="581eb8c4-c71f-4e5e-aa27-8e016d30c622"
scaffold_4	RepeatMasker	DNA/TcMar-Tc1	36904899	36905656	851	-	.	ID="MARINER-4_HMM";Tend="1076";Tstart="299";shortTE="F";uid="91e499c4-3831-4d82-b92e-1797432bda6c"
scaffold_4	RepeatMasker	DNA/Ginger-1	17035797	17036258	2007	-	.	ID="RND-1_FAMILY-9";Tend="1532";Tstart="1055";shortTE="F";uid="0a3a08bd-44dd-42ec-8733-bb902dc7ffa5"
scaffold_4	RepeatMasker	Unknown	2214570	2214883	2214	-	.	ID="RND-4_FAMILY-214";Tend="1260";Tstart="944";shortTE="F";uid="caa49440-1109-4000-931e-a0ebddffd768"
scaffold_4	RepeatMasker	Unknown	23061165	23061396	860	-	.	ID="RND-1_FAMILY-171";Tend="774";Tstart="535";shortTE="F";uid="477742d1-b35d-4ca4-8225-1b87d0abf3ac"
scaffold_4	RepeatMasker	DNA/hAT	993804	994023	1375	-	.	ID="RND-1_FAMILY-26";Tend="2172";Tstart="1697";shortTE="F";uid="d7bfaea4-cbae-458d-b75b-2967c4949ae6"
scaffold_4	RepeatMasker	Unknown	10553054	10553323	699	-	.	ID="RND-5_FAMILY-4374";Tend="803";Tstart="549";shortTE="F";uid="ac14feb3-3382-45e6-90c5-ec11a333fd52"
scaffold_4	RepeatMasker	Unknown	33375237	33375579	575	-	.	ID="RND-1_FAMILY-260";Tend="1340";Tstart="973";shortTE="F";uid="5437c9a7-f425-4562-812a-0647ffbb9fc4"
scaffold_4	RepeatMasker	DNA/hAT-Tip100	35492944	35493274	1976	-	.	ID="RND-1_FAMILY-81";Tend="1260";Tstart="929";shortTE="F";uid="e65edd06-2bb0-4ada-87ad-c7580110e1b6"
scaffold_4	RepeatMasker	Unknown	29737513	29737679	1104	-	.	ID="RND-5_FAMILY-2658";Tend="1251";Tstart="1087";shortTE="F";uid="f7774168-5c4b-4344-957d-6a6ccaa0e281"
scaffold_4	RepeatMasker	DNA/Maverick	13537100	13538917	9993	-	.	ID="RND-5_FAMILY-3662";TEgroup="ctg_4%7CRND-5_FAMILY-3662%7C1";Tend="1969";Tstart="344";shortTE="F";uid="2dc57818-ec91-40fc-82dc-669cc786f026"
scaffold_4	RepeatMasker	Unknown	36613268	36613433	527	-	.	ID="RND-6_FAMILY-15063";Tend="1099";Tstart="936";shortTE="F";uid="dfcaacd1-9c82-43ff-a3f4-882d0254b9bf"
scaffold_4	RepeatMasker	Unknown	18831373	18832011	3488	-	.	ID="RND-1_FAMILY-116";Tend="1624";Tstart="978";shortTE="F";uid="02442653-70ff-442c-9f99-1dbd404d2883"
scaffold_4	RepeatMasker	Unknown	15534412	15534649	985	-	.	ID="RND-1_FAMILY-175";Tend="1209";Tstart="987";shortTE="F";uid="e67d3684-66fa-475f-b69f-752844b6e306"
scaffold_4	RepeatMasker	DNA/Ginger-1	29046311	29046414	791	-	.	ID="RND-1_FAMILY-8";Tend="2227";Tstart="1868";shortTE="F";uid="acfc7951-772f-4ea3-9fdf-422993833b9a"
scaffold_4	RepeatMasker	Retroposon?	29529108	29529217	497	-	.	ID="RND-6_FAMILY-747";Tend="733";Tstart="628";shortTE="F";uid="44d51091-367c-4dc8-9285-3d103006e6ae"
scaffold_4	RepeatMasker	DNA/Ginger-1	11599006	11599573	4328	-	.	ID="rnd-6_family-2321";Tend="1807";Tstart="894";shortTE="F";uid="128b4f86-800c-4515-950c-387ddbd611ab"
scaffold_4	RepeatMasker	DNA/Ginger-1	38842972	38843310	1644	-	.	ID="rnd-5_family-679";Tend="2250";Tstart="1937";shortTE="F";uid="94b09a6d-bd2c-4bae-8a7c-26fb67565699"
scaffold_4	RepeatMasker	DNA/P	40975803	40976851	6275	-	.	ID="RND-1_FAMILY-335";Tend="3256";Tstart="2261";shortTE="F";uid="c5f2d580-060d-4f74-9257-c2552f8fa3af"
scaffold_4	RepeatMasker	DNA/Ginger-1	977343	977855	2811	-	.	ID="RND-6_FAMILY-4968";Tend="1485";Tstart="953";shortTE="F";uid="e53164d5-161e-4505-844f-3732001cdada"
scaffold_4	RepeatMasker	Unknown	8585303	8585438	449	-	.	ID="HALYOMORPHA_HALYS-5_FAMILY-1369";Tend="660";Tstart="525";shortTE="F";uid="4e470ad9-8284-4f76-abfc-bd680f80684c"
scaffold_4	RepeatMasker	LINE/CR1	41221829	41222128	643	-	.	ID="RND-6_FAMILY-16826";Tend="2397";Tstart="2146";shortTE="F";uid="dfa6baa0-9646-471e-bd98-45f841e31949"
scaffold_4	RepeatMasker	DNA/hAT	311903	313086	7390	-	.	ID="RND-1_FAMILY-7";Tend="2262";Tstart="1056";shortTE="F";uid="16a1bc1d-04a0-4faa-b737-653bc1445d72"
scaffold_4	RepeatMasker	DNA/Ginger-1	416637	416968	702	-	.	ID="rnd-6_family-4968";Tend="1224";Tstart="743";shortTE="F";uid="3bf87408-a925-4269-b903-82da618dbf1a"
scaffold_4	RepeatMasker	DNA/Ginger-1	23061719	23061895	1789	-	.	ID="rnd-5_family-222";Tend="1443";Tstart="816";shortTE="F";uid="9953bc55-4fc0-4864-b434-35e124840651"
scaffold_4	RepeatMasker	DNA/Ginger-1	11346861	11347540	3943	-	.	ID="RND-1_FAMILY-8";Tend="1709";Tstart="1035";shortTE="F";uid="b6fc985e-9266-4e85-86a9-42346b3a7034"
scaffold_4	RepeatMasker	Unknown	30572820	30572921	415	-	.	ID="RND-4_FAMILY-2816";Tend="903";Tstart="801";shortTE="F";uid="8e265b65-63d6-4674-91dc-46a58a211f45"
scaffold_4	RepeatMasker	Unknown	42704840	42705946	1571	-	.	ID="RND-1_FAMILY-433";Tend="1580";Tstart="484";shortTE="F";uid="41c3ea16-a51d-452e-adcc-bf9a92680702"
scaffold_4	RepeatMasker	Unknown	34791027	34792034	7346	-	.	ID="RND-5_FAMILY-3056";Tend="1875";Tstart="848";shortTE="F";uid="5cbe47f5-ee41-450a-9013-af76bd424fd1"
scaffold_4	RepeatMasker	DNA/Ginger-1	26539661	26540428	3451	-	.	ID="RND-5_FAMILY-679";Tend="2242";Tstart="1480";shortTE="F";uid="21366b68-e86d-4151-8610-371a8011bef7"
scaffold_4	RepeatMasker	DNA/hAT-Tip100	11792163	11792426	799	-	.	ID="RND-1_FAMILY-110";Tend="1038";Tstart="791";shortTE="F";uid="f5a0d7a8-8437-4028-9654-cbb60b9bce69"
scaffold_4	RepeatMasker	LINE/R1	2620486	2622716	2544	-	.	ID="SART-1_API";Tend="5583";Tstart="3341";shortTE="F";uid="1836c125-ce07-4cc1-baa8-be06a29647d3"
scaffold_4	RepeatMasker	DNA/Ginger-1	39480678	39480914	848	-	.	ID="RND-4_FAMILY-839";Tend="1825";Tstart="1593";shortTE="F";uid="af719d75-8eec-4e1e-9e5e-764e0a7a691d"
scaffold_4	RepeatMasker	DNA/MULE-NOF	35999783	36000465	2433	-	.	ID="RND-6_FAMILY-4356";Tend="953";Tstart="240";shortTE="F";uid="9d8e360c-527d-4c8e-b899-54d681e8ed76"
scaffold_4	RepeatMasker	Unknown	21803254	21803444	529	-	.	ID="RND-6_FAMILY-1951";Tend="1467";Tstart="1277";shortTE="F";uid="2407d153-43e5-42ab-8f59-fbdfc1765c91"
scaffold_4	RepeatMasker	LINE/RTE-BovB	38841876	38842212	1628	-	.	ID="RND-5_FAMILY-785";Tend="1194";Tstart="839";shortTE="F";uid="1e684e45-6327-4ff8-8745-8b8cf20f8386"
scaffold_4	RepeatMasker	DNA/Kolobok-E	39623302	39623529	772	-	.	ID="rnd-6_family-11275";Tend="402";Tstart="218";shortTE="F";uid="296c47f4-d4c0-4f2e-a79d-e7e272760bb9"
scaffold_4	RepeatMasker	Unknown	33705564	33705676	508	-	.	ID="RND-5_FAMILY-2658";Tend="1251";Tstart="1140";shortTE="F";uid="9a8823a8-cbc3-4e51-9646-1d922d68b090"
scaffold_4	RepeatMasker	DNA/Ginger-1	35228900	35229363	2446	-	.	ID="RND-1_FAMILY-9";Tend="1513";Tstart="976";shortTE="F";uid="510ecc44-80d8-4208-97ac-e04d5265ec22"
scaffold_4	RepeatMasker	DNA/Ginger-1	25316215	25316916	3044	-	.	ID="rnd-5_family-222";Tend="1445";Tstart="914";shortTE="F";uid="b3327f2e-fe83-4818-8966-dda684b70fff"
scaffold_4	RepeatMasker	DNA/Ginger-1	31055998	31056345	2004	-	.	ID="RND-5_FAMILY-222";Tend="1385";Tstart="1064";shortTE="F";uid="ca587a53-da67-4cfa-8fb7-4b36289391e7"
scaffold_4	RepeatMasker	DNA/Ginger-1	31578950	31579957	4489	-	.	ID="rnd-6_family-8521";Tend="2134";Tstart="750";shortTE="F";uid="723a072f-4721-42a1-a0e5-86828c984e24"
scaffold_4	RepeatMasker	Unknown	28891178	28891335	1132	-	.	ID="RND-1_FAMILY-411";Tend="1052";Tstart="889";shortTE="F";uid="7c33ce51-e236-496c-9a48-8a373d2cec05"
scaffold_4	RepeatMasker	LINE/I-Jockey	7863662	7864055	1092	-	.	ID="RND-5_FAMILY-1608";Tend="2379";Tstart="2057";shortTE="F";uid="3d7ee204-78d1-4cb5-b5dc-036c2761582d"
scaffold_4	RepeatMasker	LINE/CR1	35894500	35894714	515	-	.	ID="RND-6_FAMILY-2652";Tend="810";Tstart="593";shortTE="F";uid="b292f3ad-6361-43c1-b78a-90f7aacb9ad8"
scaffold_4	RepeatMasker	DNA/Kolobok-E	38281377	38281498	451	-	.	ID="RND-1_FAMILY-233";Tend="1074";Tstart="950";shortTE="F";uid="38125dc7-53ad-4b0c-8458-f60a8c1a2fd9"
scaffold_4	RepeatMasker	DNA/Ginger-1	25728652	25729114	1853	-	.	ID="RND-6_FAMILY-4968";Tend="1382";Tstart="939";shortTE="F";uid="7736f694-fa07-4883-8969-bffe79358413"
scaffold_4	RepeatMasker	Unknown	37734700	37734937	1471	-	.	ID="RND-6_FAMILY-2271";Tend="1249";Tstart="1002";shortTE="F";uid="42c31e4b-9a92-409f-8cb2-1c8fb344de65"
scaffold_4	RepeatMasker	Unknown	24629451	24629706	553	-	.	ID="RND-5_FAMILY-666";Tend="2134";Tstart="1907";shortTE="F";uid="af4b1094-92e3-4a31-a012-6779ac93e94f"
scaffold_4	RepeatMasker	DNA/PiggyBac	40967752	40967932	1185	-	.	ID="RND-1_FAMILY-264";Tend="1194";Tstart="1013";shortTE="F";uid="22d67c1f-5f3a-4f68-9f2a-d0f7a5af8ed5"
scaffold_4	RepeatMasker	DNA	29916807	29917033	1566	-	.	ID="RND-1_FAMILY-217";Tend="1363";Tstart="1137";shortTE="F";uid="13aab6c8-ebec-495b-9f67-945758761657"
scaffold_4	RepeatMasker	Unknown	16850856	16852779	4343	-	.	ID="RND-5_FAMILY-1046";TEgroup="ctg_4%7CRND-5_FAMILY-1046%7C1";Tend="2842";Tstart="528";shortTE="F";uid="35b97f39-a211-43a8-9ddd-1cd0f3459d2c"
scaffold_4	RepeatMasker	Retroposon?	31188423	31188548	528	-	.	ID="RND-3_FAMILY-175";Tend="1042";Tstart="879";shortTE="F";uid="1570fcbc-fae0-44e3-9d98-1bd674700db4"
scaffold_4	RepeatMasker	Retroposon?	35627426	35627570	2106	-	.	ID="RND-1_FAMILY-4";Tend="1412";Tstart="599";shortTE="F";uid="b6e5463d-feff-4fad-8601-1a130327075b"
scaffold_4	RepeatMasker	DNA/Merlin	28861676	28862242	4855	-	.	ID="RND-6_FAMILY-1204";Tend="1127";Tstart="548";shortTE="F";uid="2ff9e646-ed7d-47b0-a347-6a062d5c216a"
scaffold_4	RepeatMasker	DNA/Ginger-1	8209516	8210101	2479	-	.	ID="RND-5_FAMILY-222";Tend="1451";Tstart="887";shortTE="F";uid="43a46e2a-891b-4be7-a80a-7744f61c0895"
scaffold_4	RepeatMasker	DNA/Ginger-1	11799040	11799593	1905	-	.	ID="RND-6_FAMILY-4968";Tend="1552";Tstart="1005";shortTE="F";uid="ca371088-521e-4e81-89da-4c2351c6d77d"
scaffold_4	RepeatMasker	LINE/RTE-BovB	9630728	9630860	509	-	.	ID="RND-6_FAMILY-792";Tend="1669";Tstart="1546";shortTE="F";uid="7fbb5a24-dd6f-4fdf-b4a6-40fc944891d1"
scaffold_4	RepeatMasker	DNA/Ginger-1	24265629	24266070	1780	-	.	ID="RND-1_FAMILY-8";Tend="1206";Tstart="778";shortTE="F";uid="15824bdc-ab71-476a-96eb-e00e290afe43"
scaffold_4	RepeatMasker	Unknown	35836808	35837847	1326	-	.	ID="RND-1_FAMILY-47";TEgroup="ctg_4%7CRND-1_FAMILY-47%7C3";Tend="2749";Tstart="1890";shortTE="F";uid="00b564b6-528b-4198-9c01-a93fdc102f2c"
scaffold_4	RepeatMasker	Unknown	13520238	13520525	714	-	.	ID="RND-4_FAMILY-991";Tend="1892";Tstart="1600";shortTE="F";uid="1de98e13-4160-465d-b268-a3693bebe4e8"
scaffold_4	RepeatMasker	DNA/Ginger-1	41774467	41775001	1302	-	.	ID="RND-5_FAMILY-679";Tend="1382";Tstart="848";shortTE="F";uid="8cd519a3-4b54-4c70-85a5-1f3915876a5c"
scaffold_4	RepeatMasker	Unknown	14304089	14304804	2910	-	.	ID="RND-6_FAMILY-1649";Tend="1490";Tstart="852";shortTE="F";uid="7ab4ba5d-26b4-45bb-bea6-ef2d93162fd8"
scaffold_4	RepeatMasker	Unknown	8535366	8535536	987	-	.	ID="RND-5_FAMILY-359";Tend="1135";Tstart="967";shortTE="F";uid="bf0159f8-2042-49a9-95ba-4a0bef33a316"
scaffold_4	RepeatMasker	Unknown	14614985	14615405	1631	-	.	ID="RND-5_FAMILY-463";Tend="1583";Tstart="1178";shortTE="F";uid="e8a6215b-4d99-4b1c-9ab1-ac87ba0fe8e0"
scaffold_4	RepeatMasker	DNA/Ginger-1	27849469	27849851	1052	-	.	ID="rnd-6_family-1604";Tend="1282";Tstart="850";shortTE="F";uid="7a503812-0917-4cec-9dcc-4a5740fb5170"
scaffold_4	RepeatMasker	DNA/Ginger-1	6935686	6935954	1459	-	.	ID="RND-5_FAMILY-679";Tend="1127";Tstart="850";shortTE="F";uid="f7f851b3-466f-4933-aee6-402edceb213c"
scaffold_4	RepeatMasker	DNA/hAT-Tip100	11626234	11626475	626	-	.	ID="RND-1_FAMILY-110";Tend="1403";Tstart="1170";shortTE="F";uid="5873e70e-e349-414b-93e2-b2a91abcb6e7"
scaffold_4	RepeatMasker	DNA/TcMar-Mariner	12890153	12891187	5131	-	.	ID="MARINER-30_RPR";Tend="1030";Tstart="1";shortTE="F";uid="92bef79a-9f48-48b8-9c64-46836908c5ba"
scaffold_4	RepeatMasker	DNA/hAT-Tip100	2612703	2613507	5516	-	.	ID="RND-6_FAMILY-7221";Tend="1883";Tstart="1086";shortTE="F";uid="8bd725bc-b716-40ef-89e4-7f83ac966471"
scaffold_4	RepeatMasker	DNA/Ginger-1	18214418	18214646	411	-	.	ID="RND-5_FAMILY-222";Tend="1092";Tstart="860";shortTE="F";uid="c6e5764d-1103-4a1d-bb54-a9fd532e33d1"
scaffold_4	RepeatMasker	DNA/Ginger-1	37573587	37574559	4973	-	.	ID="RND-6_FAMILY-4811";Tend="1914";Tstart="850";shortTE="F";uid="f7e284da-d102-4974-9d21-87965fdcb1d7"
scaffold_4	RepeatMasker	DNA/Ginger-1	35920453	35920776	1459	-	.	ID="RND-4_FAMILY-839";Tend="1282";Tstart="951";shortTE="F";uid="1c36320f-5c8a-4337-8588-f7793f9496b3"
scaffold_4	RepeatMasker	DNA	6777119	6777434	726	-	.	ID="ttaa4c_ap";Tend="374";Tstart="53";shortTE="F";uid="cb4b7cd3-eecf-4c13-8a1b-40aa85874e92"
scaffold_4	RepeatMasker	DNA/Ginger-1	1113992	1114191	1235	-	.	ID="RND-5_FAMILY-679";Tend="1047";Tstart="847";shortTE="F";uid="277c282a-77c0-4bba-bc44-00eaef038abd"
scaffold_4	RepeatMasker	DNA/Ginger-1	6681130	6681240	549	-	.	ID="RND-1_FAMILY-9";Tend="1523";Tstart="1408";shortTE="F";uid="8f81d43d-4804-4fac-a2c4-db123e349543"
scaffold_4	RepeatMasker	Unknown	25720971	25721624	3645	-	.	ID="RND-6_FAMILY-13674";Tend="1660";Tstart="973";shortTE="F";uid="7815143b-53a8-4d68-a1fa-9a8c41c51d7b"
scaffold_4	RepeatMasker	DNA/hAT-Tip100	10268075	10268340	1440	-	.	ID="RND-1_FAMILY-148";Tend="1348";Tstart="1075";shortTE="F";uid="47adbd4f-1b3a-47a2-aa6d-0c0c3aea573c"
scaffold_4	RepeatMasker	DNA/Ginger-1	11023967	11024217	1262	-	.	ID="RND-5_FAMILY-222";Tend="1453";Tstart="1230";shortTE="F";uid="42f23ad3-1094-452c-8b17-d2846abc3361"
scaffold_4	RepeatMasker	DNA/Ginger-1	4760738	4760968	708	-	.	ID="RND-1_FAMILY-21";Tend="2092";Tstart="1877";shortTE="F";uid="daaeabcf-6789-476a-86c2-f66c4ca9e8b2"
scaffold_4	RepeatMasker	LINE/I-Jockey	14888383	14888862	2294	-	.	ID="RND-5_FAMILY-3556";Tend="3716";Tstart="3245";shortTE="F";uid="9b60c5a2-4584-4e5e-9c37-03d9de6c1a45"
scaffold_4	RepeatMasker	LINE/RTE-BovB	24321888	24322060	518	-	.	ID="RND-6_FAMILY-792";Tend="1683";Tstart="1527";shortTE="F";uid="b6d4da77-2a66-409a-8177-342b7d0a0edd"
scaffold_4	RepeatMasker	Unknown	30508745	30508954	947	-	.	ID="RND-5_FAMILY-359";Tend="1168";Tstart="961";shortTE="F";uid="6b4694ee-8974-45f8-9166-fc18741d2c6e"
scaffold_4	RepeatMasker	DNA/Ginger-1	12440958	12441080	4737	-	.	ID="rnd-6_family-1604";Tend="1883";Tstart="1122";shortTE="F";uid="116774a9-4a70-4941-a249-aa8022db26b5"
scaffold_4	RepeatMasker	DNA/Ginger-1	39578182	39578789	2628	-	.	ID="rnd-1_family-9";Tend="1574";Tstart="1028";shortTE="F";uid="b3e3c629-62ee-4f63-bfee-53960fd39f33"
scaffold_4	RepeatMasker	DNA/Ginger-1	18093827	18094423	2219	-	.	ID="RND-2_FAMILY-51";Tend="1374";Tstart="795";shortTE="F";uid="59eb8bd5-4521-43df-8eae-444f077a0d0d"
scaffold_4	RepeatMasker	Unknown	32240285	32240529	750	-	.	ID="RND-6_FAMILY-3525";Tend="2056";Tstart="1847";shortTE="F";uid="55d8bc08-1b57-4cdd-af0a-e62f6f6bdd84"
scaffold_4	RepeatMasker	DNA/Ginger-1	24719373	24719994	1910	-	.	ID="RND-5_FAMILY-222";Tend="1496";Tstart="894";shortTE="F";uid="25c1d18b-71b7-416d-ad51-dbd211f2aae0"
scaffold_4	RepeatMasker	DNA/hAT	11863572	11864053	1273	-	.	ID="RND-1_FAMILY-26";Tend="2016";Tstart="1520";shortTE="F";uid="68c21f47-7ba6-4344-9089-39ff1f19be9d"
scaffold_4	RepeatMasker	Unknown	42289218	42289460	1483	-	.	ID="RND-1_FAMILY-309";Tend="1198";Tstart="945";shortTE="F";uid="da456809-22cf-4357-ad41-c2f5130a2739"
scaffold_4	RepeatMasker	Unknown	1069177	1069663	2381	-	.	ID="RND-1_FAMILY-154";Tend="1410";Tstart="970";shortTE="F";uid="7b52947f-c4e2-48e0-957d-e01f423add88"
scaffold_4	RepeatMasker	Unknown	24194048	24195276	3129	-	.	ID="RND-6_FAMILY-5942";Tend="1031";Tstart="52";shortTE="F";uid="996cca7d-6eb4-4436-9168-599a8f613c08"
scaffold_4	RepeatMasker	DNA/hAT-Tip100	39254222	39254400	578	-	.	ID="RND-6_FAMILY-201";Tend="2064";Tstart="1884";shortTE="F";uid="e9b2176e-c70b-45c8-8568-1c681b638475"
scaffold_4	RepeatMasker	DNA/Kolobok-E	20703090	20703250	664	-	.	ID="RND-6_FAMILY-289";Tend="575";Tstart="429";shortTE="F";uid="fa067d15-48d5-405f-af4a-bdae4f853140"
scaffold_4	RepeatMasker	DNA/Ginger-1	41575193	41575836	3842	-	.	ID="rnd-6_family-1604";Tend="2244";Tstart="1496";shortTE="F";uid="1a8582b7-6a41-47d6-9a4d-91c9ddef7d9b"
scaffold_4	RepeatMasker	DNA/TcMar-Mariner	12028198	12028327	537	-	.	ID="RND-6_FAMILY-4674";Tend="956";Tstart="827";shortTE="F";uid="e72175b4-3b1b-4d73-a4bd-98ffb4b60507"
scaffold_4	RepeatMasker	DNA	40913482	40913823	1052	-	.	ID="TTAA25_AP";Tend="344";Tstart="8";shortTE="F";uid="c5c14a0b-335a-4ee7-85a6-f4a746cdc0b3"
scaffold_4	RepeatMasker	DNA/Ginger-1	37128677	37129253	1782	-	.	ID="RND-5_FAMILY-222";Tend="1485";Tstart="913";shortTE="F";uid="2072cc12-5441-4956-84db-345caac8948b"
scaffold_4	RepeatMasker	DNA/hAT-Tip100	11939373	11939910	1628	-	.	ID="RND-6_FAMILY-12005";Tend="1531";Tstart="947";shortTE="F";uid="57694c8c-de7b-40fa-97e2-ebe1a60afba2"
scaffold_4	RepeatMasker	DNA/Ginger-1	42167784	42168256	2681	-	.	ID="RND-6_FAMILY-2321";Tend="1344";Tstart="865";shortTE="F";uid="dd92aa9b-0242-4a29-8e95-f2cef2e5dc3e"
scaffold_4	RepeatMasker	DNA/Ginger-1	15578133	15578677	3598	-	.	ID="RND-6_FAMILY-2321";Tend="1432";Tstart="888";shortTE="F";uid="cc969bb6-54a0-445c-a554-c9b1191c64f4"
scaffold_4	RepeatMasker	DNA/hAT?	11716233	11716490	1569	-	.	ID="RND-6_FAMILY-15595";Tend="1423";Tstart="1146";shortTE="F";uid="1118c462-35e1-46c8-b83d-e2e8cbbaee13"
scaffold_4	RepeatMasker	DNA/Ginger-1	2292270	2292603	914	-	.	ID="RND-5_FAMILY-222";Tend="1282";Tstart="894";shortTE="F";uid="7272654b-48d4-4c91-993a-0ca04859fc1a"
scaffold_4	RepeatMasker	DNA/Ginger-1	23982162	23982677	3587	-	.	ID="RND-6_FAMILY-4968";Tend="1493";Tstart="959";shortTE="F";uid="b8d20530-687b-4dfa-a391-3e434c37b00b"
scaffold_4	RepeatMasker	DNA/Ginger-1	2521000	2521573	1998	-	.	ID="rnd-1_family-9";Tend="1544";Tstart="1031";shortTE="F";uid="4092a6e2-4241-4c33-9866-f9d67d541187"
scaffold_4	RepeatMasker	DNA/Ginger-1	42268297	42268538	686	-	.	ID="RND-5_FAMILY-222";Tend="1130";Tstart="884";shortTE="F";uid="2bf9e547-904a-4d35-b475-e917acbb6c03"
scaffold_4	RepeatMasker	DNA	15309518	15309888	833	-	.	ID="ttaa4c_ap";Tend="420";Tstart="65";shortTE="F";uid="da6d500b-9d13-4959-9eba-fb56cac903fb"
scaffold_4	RepeatMasker	DNA/Maverick	25707682	25708429	3602	-	.	ID="RND-6_FAMILY-6487";Tend="1820";Tstart="1049";shortTE="F";uid="daeeff17-6faf-404e-9205-6b57269f465d"
scaffold_4	RepeatMasker	DNA	33712897	33713177	2177	-	.	ID="RND-6_FAMILY-756";Tend="1230";Tstart="938";shortTE="F";uid="d82f7e92-5164-4038-adab-359e4341c60b"
scaffold_4	RepeatMasker	DNA/Ginger-1	6709567	6710170	4278	-	.	ID="RND-1_FAMILY-21";Tend="2057";Tstart="1447";shortTE="F";uid="d26deccf-4769-47e9-b6ee-3c61feb7611f"
scaffold_4	RepeatMasker	LINE/RTE-BovB	21626846	21627288	751	-	.	ID="RND-6_FAMILY-792";Tend="1596";Tstart="1094";shortTE="F";uid="07859881-8ef6-45a6-aedf-093aee9a59a3"
scaffold_4	RepeatMasker	DNA/hAT	41719649	41719838	1239	-	.	ID="RND-1_FAMILY-7";Tend="1055";Tstart="866";shortTE="F";uid="a3b3c2ad-0cec-41e5-b0ea-6a0afe4ad008"
scaffold_4	RepeatMasker	DNA/hAT-Tip100	39053286	39053736	1565	-	.	ID="RND-1_FAMILY-457";Tend="2455";Tstart="1968";shortTE="F";uid="3d1b49c1-3abb-42b4-9f12-25d6df97fa65"
scaffold_4	RepeatMasker	Unknown	10483342	10483643	544	-	.	ID="RND-6_FAMILY-12201";Tend="1574";Tstart="1291";shortTE="F";uid="dea2523f-9f8d-493f-90b8-ffd9944cf2c7"
scaffold_4	RepeatMasker	DNA/hAT-Tip100	17539180	17539637	822	-	.	ID="RND-1_FAMILY-110";Tend="1809";Tstart="1327";shortTE="F";uid="16d4997e-9eaf-4e38-950d-5e4e889a481f"
scaffold_4	RepeatMasker	DNA/Ginger-1	26834974	26835120	412	-	.	ID="RND-1_FAMILY-12";Tend="1914";Tstart="1781";shortTE="F";uid="be03d0de-3096-4906-9c5f-77025f4e8062"
scaffold_4	RepeatMasker	Retroposon?	40819446	40819558	712	-	.	ID="RND-1_FAMILY-4";Tend="1493";Tstart="1379";shortTE="F";uid="3fd44b49-5526-4e09-a3f3-e993f3c2b3ae"
scaffold_4	RepeatMasker	DNA/MULE-MuDR	34764427	34764843	2099	-	.	ID="RND-5_FAMILY-3867";Tend="1354";Tstart="928";shortTE="F";uid="cf0c775f-9de5-4053-b4e8-53a8b8875042"
scaffold_4	RepeatMasker	DNA/hAT-Tip100	30989499	30989788	1244	-	.	ID="RND-5_FAMILY-1097";Tend="1374";Tstart="1096";shortTE="F";uid="fd889bb4-56ee-4919-bccc-32354f04278d"
scaffold_4	RepeatMasker	DNA/Ginger-1	37105068	37105611	2310	-	.	ID="rnd-6_family-4968";Tend="1334";Tstart="693";shortTE="F";uid="5486f876-5b4f-4942-a9bf-17aa0ce13aec"
scaffold_4	RepeatMasker	DNA/hAT	37461822	37461979	880	-	.	ID="RND-6_FAMILY-1361";Tend="1032";Tstart="883";shortTE="F";uid="5960352d-c7cf-4f0e-b740-247d3f59a03d"
scaffold_4	RepeatMasker	DNA/Ginger-1	16517819	16518036	832	-	.	ID="RND-4_FAMILY-839";Tend="1684";Tstart="1472";shortTE="F";uid="6e1dcb79-cce5-4b92-9a6d-9fb3765f7c3f"
scaffold_4	RepeatMasker	DNA/hAT-Charlie	27257213	27257668	1607	-	.	ID="RND-6_FAMILY-4822";Tend="1487";Tstart="1019";shortTE="F";uid="bb2beef8-2307-4576-9f5a-412be492c7a4"
scaffold_4	RepeatMasker	DNA/Kolobok-E	3465848	3466135	1409	-	.	ID="rnd-5_family-1059";Tend="1027";Tstart="738";shortTE="F";uid="7fd69d29-4d00-4648-b184-1f2a8d21c964"
scaffold_4	RepeatMasker	Unknown	24707077	24707244	614	-	.	ID="RND-1_FAMILY-94";Tend="594";Tstart="433";shortTE="F";uid="b8f85ab1-a8f8-46c0-a40a-8de387e90a4f"
scaffold_4	RepeatMasker	Unknown	14927136	14927395	905	-	.	ID="RND-6_FAMILY-4032";Tend="1213";Tstart="921";shortTE="F";uid="adea8715-4151-4bf8-9b9a-ae57b8494f79"
scaffold_4	RepeatMasker	Unknown	1475566	1475699	722	-	.	ID="RND-6_FAMILY-6495";Tend="1301";Tstart="1168";shortTE="F";uid="f6f17f8a-aa9b-4ca8-92f5-adc8bb6fce8b"
scaffold_4	RepeatMasker	DNA/Ginger-1	24106071	24106178	1352	-	.	ID="rnd-1_family-6";Tend="1441";Tstart="871";shortTE="F";uid="6acb3e71-4ee0-42aa-9bb6-645a4ce2d63f"
scaffold_4	RepeatMasker	Retroposon?	33783837	33784668	3036	-	.	ID="RND-5_FAMILY-1752";Tend="2084";Tstart="1235";shortTE="F";uid="8e2fb76c-bdf3-40b8-a9ad-8423d7b2d781"
scaffold_4	RepeatMasker	DNA/Ginger-1	19674628	19674814	776	-	.	ID="RND-5_FAMILY-222";Tend="1097";Tstart="907";shortTE="F";uid="e2b077cd-6254-4f4b-8060-2102cc5f3763"
scaffold_4	RepeatMasker	LINE/RTE-BovB	39575384	39575883	1669	-	.	ID="RND-6_FAMILY-792";Tend="1673";Tstart="1177";shortTE="F";uid="aaead9c6-5597-4fea-871c-0671bd72eea8"
scaffold_4	RepeatMasker	Retroposon?	32298950	32299433	2500	-	.	ID="RND-1_FAMILY-4";Tend="1494";Tstart="980";shortTE="F";uid="1db34b65-2f24-45cf-8109-d2d6268ed723"
scaffold_4	RepeatMasker	DNA/hAT-Tip100	27097457	27097739	1270	-	.	ID="RND-4_FAMILY-1041";Tend="1257";Tstart="945";shortTE="F";uid="6af65624-b7a9-4bc3-82e4-3106dff65148"
scaffold_4	RepeatMasker	DNA/hAT	30017653	30018094	3326	-	.	ID="RND-1_FAMILY-139";Tend="1350";Tstart="910";shortTE="F";uid="a6269234-8dc5-4697-90d5-42ae540f3094"
scaffold_4	RepeatMasker	DNA/hAT-Tip100	42738969	42739891	4821	-	.	ID="RND-6_FAMILY-3730";Tend="1272";Tstart="360";shortTE="F";uid="8b7cba71-59c2-4311-a802-4eb9a99cdcef"
scaffold_4	RepeatMasker	DNA/Ginger-1	16838802	16839311	2481	-	.	ID="RND-1_FAMILY-408";Tend="1653";Tstart="1170";shortTE="F";uid="b50fa048-a660-46ae-8a43-a10a0b8ad44d"
scaffold_4	RepeatMasker	DNA/Ginger-1	32055762	32056001	681	-	.	ID="RND-6_FAMILY-10588";Tend="1705";Tstart="1464";shortTE="F";uid="b73b42ef-e915-4c43-a9d9-ea8ee3b2a6ef"
scaffold_4	RepeatMasker	DNA/hAT-Ac	29234007	29234158	413	-	.	ID="DNA8-99_AP";Tend="758";Tstart="606";shortTE="F";uid="f6cd5155-5004-4fed-9e11-6d1c7e621afe"
scaffold_4	RepeatMasker	Retroposon?	16272347	16272460	752	-	.	ID="RND-5_FAMILY-27";Tend="2475";Tstart="2357";shortTE="F";uid="7cf7e2c3-a532-4a7b-9950-c3c911826008"
scaffold_4	RepeatMasker	DNA/Ginger-1	18655376	18655801	932	-	.	ID="RND-1_FAMILY-9";Tend="1489";Tstart="983";shortTE="F";uid="c692fc02-9f39-49ef-ac06-3af62e73cba6"
scaffold_4	RepeatMasker	Unknown	11727542	11728075	408	-	.	ID="RND-5_FAMILY-964";TEgroup="ctg_4%7CRND-5_FAMILY-964%7C1";Tend="1430";Tstart="739";shortTE="T";uid="87291a74-ed59-4754-942f-01031c60be1c"
scaffold_4	RepeatMasker	DNA/hAT-Ac	14452645	14452805	2654	-	.	ID="rnd-6_family-10108";Tend="2415";Tstart="2239";shortTE="F";uid="fc4e61d9-cab1-4b04-ac45-622a76a97ebe"
scaffold_4	RepeatMasker	Unknown	44239	44998	1498	-	.	ID="RND-5_FAMILY-3010";TEgroup="ctg_4%7CRND-5_FAMILY-3010%7C1";Tend="1421";Tstart="865";shortTE="F";uid="af7579dc-155e-43a9-9552-7fbd1afec888"
scaffold_4	RepeatMasker	DNA/hAT-Tip100	19364235	19364817	3401	-	.	ID="RND-1_FAMILY-392";Tend="1539";Tstart="938";shortTE="F";uid="d75d808c-76cf-42dc-9941-4c83abfe7077"
scaffold_4	RepeatMasker	DNA	7317799	7318198	3041	-	.	ID="RND-1_FAMILY-97";Tend="1386";Tstart="985";shortTE="F";uid="9795988b-336d-40e4-b13f-3730a6800fc1"
scaffold_4	RepeatMasker	DNA/hAT-Tip100	15792701	15792979	1303	-	.	ID="RND-1_FAMILY-75";Tend="1215";Tstart="940";shortTE="F";uid="9a8bc509-c005-4a78-8362-6c8f914293ce"
scaffold_4	RepeatMasker	DNA/hAT-Charlie	23921197	23921307	420	-	.	ID="DNA8-86_AP";Tend="466";Tstart="354";shortTE="F";uid="01e65ab8-7c44-4524-9af3-a46d6c5223ff"
scaffold_4	RepeatMasker	Unknown	43161669	43161866	1172	-	.	ID="RND-1_FAMILY-166";Tend="1152";Tstart="975";shortTE="F";uid="4551efe3-5827-4a0b-b25c-8d52119a55a5"
scaffold_4	RepeatMasker	LINE/R1	38343177	38344082	4134	-	.	ID="RND-5_FAMILY-317";Tend="1774";Tstart="879";shortTE="F";uid="0c57fa6b-4f05-4e68-b9e9-790b4c006e0b"
scaffold_4	RepeatMasker	DNA/Maverick	42919988	42920144	1129	-	.	ID="RND-5_FAMILY-3662";Tend="1056";Tstart="900";shortTE="F";uid="c5f54ad9-ab26-4d06-bf10-6595b1aaca1c"
scaffold_4	RepeatMasker	DNA/Ginger-1	8124451	8125102	3772	-	.	ID="rnd-2_family-51";Tend="2110";Tstart="1290";shortTE="F";uid="356cd23c-0d37-4f49-9bef-ec3e08fb5389"
scaffold_4	RepeatMasker	DNA/P	30569933	30570188	846	-	.	ID="RND-6_FAMILY-1793";Tend="737";Tstart="494";shortTE="F";uid="927fdfaf-2aaa-4ef5-b8fa-b2b605a7f604"
scaffold_4	RepeatMasker	Unknown	15545247	15545439	3482	-	.	ID="RND-1_FAMILY-413";Tend="1665";Tstart="948";shortTE="F";uid="f95085e9-572e-4ad7-b72d-c5ac6a3f4c83"
scaffold_4	RepeatMasker	DNA/Kolobok-E	23644555	23644783	1247	-	.	ID="RND-6_FAMILY-289";Tend="588";Tstart="357";shortTE="F";uid="74203497-859a-4ca6-8bfe-5bfab2402dbe"
scaffold_4	RepeatMasker	DNA	6137507	6137841	870	-	.	ID="RND-4_FAMILY-220";Tend="1324";Tstart="1009";shortTE="F";uid="9b68915d-0aba-41ec-ba29-8a704a4739a4"
scaffold_4	RepeatMasker	Unknown	16841808	16842005	1377	-	.	ID="RND-6_FAMILY-20960";Tend="1155";Tstart="958";shortTE="F";uid="fd13a603-388e-4431-8af0-16dafee7b37d"
scaffold_4	RepeatMasker	Unknown	40304836	40305436	1191	-	.	ID="RND-6_FAMILY-3282";Tend="1477";Tstart="908";shortTE="F";uid="2ec07072-7bed-4407-80f1-6fb2d3bb1e1a"
scaffold_4	RepeatMasker	DNA/hAT-Tip100	29303149	29304043	6563	-	.	ID="RND-1_FAMILY-110";Tend="1381";Tstart="486";shortTE="F";uid="d89e6539-1f0c-4203-ad6c-f9134eff5784"
scaffold_4	RepeatMasker	Unknown	14426988	14427578	889	-	.	ID="RND-6_FAMILY-3042";Tend="682";Tstart="94";shortTE="F";uid="939189bd-3e5c-4961-9dd6-9698e87e015a"
scaffold_4	RepeatMasker	Unknown	16843805	16844693	6806	-	.	ID="RND-1_FAMILY-47";Tend="2748";Tstart="1876";shortTE="F";uid="a728fa56-d21b-4294-8b73-ee7c3abde33f"
scaffold_4	RepeatMasker	Unknown	27590975	27591108	704	-	.	ID="RND-1_FAMILY-156";Tend="1240";Tstart="1108";shortTE="F";uid="244f04f0-ffb3-4a14-9f22-8ef167a6273a"
scaffold_4	RepeatMasker	DNA/Kolobok-E	11958576	11958923	1885	-	.	ID="RND-5_FAMILY-6983";Tend="1922";Tstart="1573";shortTE="F";uid="7663d8ef-16b1-456e-8939-5beaf144577a"
scaffold_4	RepeatMasker	Unknown	21800474	21800995	2789	-	.	ID="RND-1_FAMILY-141";Tend="1484";Tstart="934";shortTE="F";uid="7efef7df-d00f-4049-b774-e844d17ad121"
scaffold_4	RepeatMasker	LINE/RTE-BovB	30513384	30513741	472	-	.	ID="RND-6_FAMILY-7604";Tend="1920";Tstart="1774";shortTE="F";uid="82af3f95-e53c-4d46-a3f5-a1bf3a60239a"
scaffold_4	RepeatMasker	LTR/Pao	24698194	24698674	2264	-	.	ID="RND-6_FAMILY-738";Tend="470";Tstart="1";shortTE="F";uid="46ba477c-a617-4e35-8374-d6a90a1291dd"
scaffold_4	RepeatMasker	DNA/Ginger-1	13401636	13402126	2933	-	.	ID="RND-1_FAMILY-9";Tend="1504";Tstart="987";shortTE="F";uid="60ed0988-9b73-411e-af0b-51557f75d3e0"
scaffold_4	RepeatMasker	DNA/Ginger-1	34754537	34755295	3180	-	.	ID="rnd-5_family-222";Tend="1510";Tstart="865";shortTE="F";uid="2177cd2b-cc11-43e3-bb1d-6e46de7f22fd"
scaffold_4	RepeatMasker	DNA	8236562	8236851	952	-	.	ID="RND-4_FAMILY-220";Tend="1415";Tstart="1106";shortTE="F";uid="f2e16e97-d618-4b83-81c2-17ec5ff1eb12"
scaffold_4	RepeatMasker	Unknown	7741522	7741795	1964	-	.	ID="RND-1_FAMILY-465";Tend="920";Tstart="647";shortTE="F";uid="b5a1cbf1-f31d-4730-92c4-d3d7a43322be"
scaffold_4	RepeatMasker	Unknown	10258491	10258773	2075	-	.	ID="RND-1_FAMILY-424";Tend="2499";Tstart="2198";shortTE="F";uid="33e4cc60-c374-4b54-a48f-b1039aed4468"
scaffold_4	RepeatMasker	DNA/hAT-Tip100	26556592	26556743	408	-	.	ID="RND-6_FAMILY-4102";Tend="1679";Tstart="1517";shortTE="F";uid="43b87ee5-7269-4305-9a37-64c3283d5b6c"
scaffold_4	RepeatMasker	LINE/R1	42412206	42412330	499	-	.	ID="RND-6_FAMILY-9238";Tend="1592";Tstart="1505";shortTE="F";uid="aed70ec2-78b8-41b5-9ae4-75e35ada7ffd"
scaffold_4	RepeatMasker	DNA/Ginger-1	42930042	42930145	575	-	.	ID="rnd-6_family-2321";Tend="1064";Tstart="612";shortTE="F";uid="e1cedf10-44f1-4c74-bf93-9aac7ea98ece"
scaffold_4	RepeatMasker	Unknown	9784547	9785448	4969	-	.	ID="RND-5_FAMILY-2844";Tend="782";Tstart="12";shortTE="F";uid="53b7a29a-234c-4168-a044-169306b603dc"
scaffold_4	RepeatMasker	Unknown	7564917	7567925	12093	-	.	ID="RND-6_FAMILY-1805";Tend="3186";Tstart="199";shortTE="F";uid="e7392967-3ba8-4897-ab9f-71ec5588a32f"
scaffold_4	RepeatMasker	Unknown	30037307	30039350	2181	-	.	ID="RND-6_FAMILY-3525";TEgroup="ctg_4%7CRND-6_FAMILY-3525%7C3";Tend="1926";Tstart="15";shortTE="F";uid="4cdc673f-3381-46de-85c8-59079721b8e7"
scaffold_4	RepeatMasker	LINE/RTE-BovB	14757250	14759107	3232	-	.	ID="RND-6_FAMILY-6336";Tend="3106";Tstart="1160";shortTE="F";uid="a3dab230-eb08-4e6f-89bb-6b38691ab69a"
scaffold_4	RepeatMasker	DNA/Ginger-1	11689484	11689730	817	-	.	ID="RND-5_FAMILY-679";Tend="1063";Tstart="837";shortTE="F";uid="df42a8c5-54f7-4919-a930-e1e0ffe5b49e"
scaffold_4	RepeatMasker	DNA/Ginger-1	18091045	18091252	1186	-	.	ID="RND-5_FAMILY-679";Tend="2196";Tstart="1989";shortTE="F";uid="4ab42403-93a8-455d-8e67-ebb2ed0cc113"
scaffold_4	RepeatMasker	DNA/Ginger-1	41263102	41263626	2965	-	.	ID="RND-5_FAMILY-679";Tend="1370";Tstart="842";shortTE="F";uid="4b457d07-aaf1-4e6c-a85b-28311d63cd24"
scaffold_4	RepeatMasker	DNA/hAT-Tip100	36497852	36498229	818	-	.	ID="RND-1_FAMILY-457";Tend="2541";Tstart="2161";shortTE="F";uid="709865bd-31bb-4223-b2a0-2c15ef5a158f"
scaffold_4	RepeatMasker	DNA/Ginger-1	24674216	24674593	1549	-	.	ID="RND-1_FAMILY-8";Tend="2326";Tstart="1922";shortTE="F";uid="64694487-d6e5-413d-806e-c40c7c7f9a93"
scaffold_4	RepeatMasker	DNA/hAT-Tip100	1243155	1245039	14851	-	.	ID="RND-6_FAMILY-7872";Tend="2495";Tstart="624";shortTE="F";uid="eecafae4-5971-47fa-b7e8-5d462d5ea4b3"
scaffold_4	RepeatMasker	LINE/RTE-BovB	2042175	2042741	1704	-	.	ID="RND-6_FAMILY-792";Tend="1668";Tstart="1118";shortTE="F";uid="7df86557-cd63-4bdb-8e00-a0ecb5e15ab1"
scaffold_4	RepeatMasker	Unknown	43065253	43065552	401	-	.	ID="RND-6_FAMILY-976";Tend="752";Tstart="470";shortTE="F";uid="05068d8b-fde0-479c-be8b-95b0bd7ff93a"
scaffold_4	RepeatMasker	Unknown	23507872	23509443	4906	-	.	ID="RND-6_FAMILY-5942";TEgroup="ctg_4%7CRND-6_FAMILY-5942%7C1";Tend="1158";Tstart="128";shortTE="F";uid="54dff5d3-c7b4-412a-92ef-f816e2e381cb"
scaffold_4	RepeatMasker	DNA/Ginger-1	24283534	24283958	1305	-	.	ID="rnd-6_family-4968";Tend="1389";Tstart="1013";shortTE="F";uid="8eaed296-11bd-41a4-8197-e6c60169ae62"
scaffold_4	RepeatMasker	Unknown	35505475	35505877	2159	-	.	ID="RND-2_FAMILY-24";Tend="1759";Tstart="1372";shortTE="F";uid="1eea52be-3aa0-4bce-ac14-bc5fab8c7c46"
scaffold_4	RepeatMasker	Unknown	38535304	38535632	1078	-	.	ID="RND-5_FAMILY-722";Tend="1788";Tstart="1470";shortTE="F";uid="2bccc6ca-24a8-4af5-85c6-1ea264dab22a"
scaffold_4	RepeatMasker	DNA/MULE-MuDR	30000245	30000350	545	-	.	ID="RND-5_FAMILY-895";Tend="1294";Tstart="1189";shortTE="F";uid="2830ebef-4a55-443c-88bd-6195c4d886a2"
scaffold_4	RepeatMasker	DNA/hAT-Tip100	10292925	10293841	609	-	.	ID="RND-5_FAMILY-794";TEgroup="ctg_4%7CRND-5_FAMILY-794%7C2";Tend="1879";Tstart="590";shortTE="T";uid="dcc3aca5-e9e8-4ad7-92e2-ec52b17cc3a1"
scaffold_4	RepeatMasker	Unknown	30535998	30536696	4441	-	.	ID="RND-6_FAMILY-1243";Tend="2107";Tstart="1373";shortTE="F";uid="fcdb62ab-2023-4b7b-8d71-360d110583c3"
scaffold_4	RepeatMasker	Unknown	31216676	31216824	527	-	.	ID="RND-6_FAMILY-8929";Tend="1171";Tstart="1026";shortTE="F";uid="bc9b3cb8-8329-4064-807b-98914bf18276"
scaffold_4	RepeatMasker	Unknown	41224083	41224372	910	-	.	ID="RND-1_FAMILY-345";Tend="1568";Tstart="1301";shortTE="F";uid="5e8046c5-7893-413a-a7d0-332b318b9edd"
scaffold_4	RepeatMasker	DNA/Ginger-1	11979731	11979969	922	-	.	ID="RND-5_FAMILY-222";Tend="1102";Tstart="884";shortTE="F";uid="dffd64ba-898f-4f0c-88bd-3b5cce18540f"
scaffold_4	RepeatMasker	DNA/hAT-Tip100	22615603	22616859	8134	-	.	ID="rnd-6_family-5162";Tend="1117";Tstart="1";shortTE="F";uid="10bb7dd1-04b3-499a-8928-9508099244f1"
scaffold_4	RepeatMasker	DNA/Ginger-1	23900189	23900731	2939	-	.	ID="RND-5_FAMILY-222";Tend="1444";Tstart="913";shortTE="F";uid="7b7ac4ea-09b2-440f-adde-27bec5d89e67"
scaffold_4	RepeatMasker	Unknown	23639457	23639646	952	-	.	ID="RND-6_FAMILY-6126";Tend="1766";Tstart="1568";shortTE="F";uid="a8e8a4f3-20e5-44df-bd0e-9e0cc2625cf8"
scaffold_4	RepeatMasker	Unknown	18242467	18242749	844	-	.	ID="RND-6_FAMILY-1539";Tend="1126";Tstart="875";shortTE="F";uid="29b4452b-eec4-4de7-9c58-d3e573c964fb"
scaffold_4	RepeatMasker	Unknown	7673503	7673975	2742	-	.	ID="RND-1_FAMILY-388";Tend="1420";Tstart="935";shortTE="F";uid="853985bf-30fb-4b71-b81f-c4a270c8b5ad"
scaffold_4	RepeatMasker	DNA/hAT-Tip100	3837085	3837956	5646	-	.	ID="RND-6_FAMILY-2766";Tend="1773";Tstart="907";shortTE="F";uid="032f5068-4834-4ccf-9d11-424dc5fe8d2a"
scaffold_4	RepeatMasker	DNA/hAT-Tip100	581460	581821	1865	-	.	ID="RND-5_FAMILY-588";Tend="1208";Tstart="863";shortTE="F";uid="2b8bef1f-2c71-4d77-adb1-2850db36a00e"
scaffold_4	RepeatMasker	Unknown	37124011	37124531	1024	-	.	ID="RND-1_FAMILY-252";Tend="1846";Tstart="1258";shortTE="F";uid="e2618e35-3237-40cf-a428-def0ec1b9cc4"
scaffold_4	RepeatMasker	Unknown	31207905	31208608	5321	-	.	ID="RND-6_FAMILY-18563";Tend="1577";Tstart="860";shortTE="F";uid="8fe4a029-3c41-43c2-85fa-fc20d9c6fd75"
scaffold_4	RepeatMasker	DNA/hAT-Ac	27916451	27917123	4926	-	.	ID="RND-6_FAMILY-3370";Tend="1433";Tstart="779";shortTE="F";uid="99143108-1788-4fb9-a531-38023662f6d6"
scaffold_4	RepeatMasker	DNA	7281022	7281256	728	-	.	ID="RND-4_FAMILY-220";Tend="1364";Tstart="1151";shortTE="F";uid="73215031-19c1-401e-a592-deb52df35d92"
scaffold_4	RepeatMasker	LINE/CR1	7180667	7181697	1992	-	.	ID="RND-6_FAMILY-2652";TEgroup="ctg_4%7CRND-6_FAMILY-2652%7C1";Tend="1925";Tstart="565";shortTE="F";uid="06a92343-97af-467f-9a60-dca94e095c5d"
scaffold_4	RepeatMasker	DNA	5112087	5112510	1218	-	.	ID="RND-6_FAMILY-4817";Tend="1744";Tstart="1336";shortTE="F";uid="38d9fb3f-5225-4ba1-9923-0fcd260d48d7"
scaffold_4	RepeatMasker	Unknown	38751108	38751299	531	-	.	ID="RND-6_FAMILY-273";Tend="1373";Tstart="1184";shortTE="F";uid="c2784962-0412-48ea-b688-11635af79709"
scaffold_4	RepeatMasker	Unknown	43132041	43132505	821	-	.	ID="RND-6_FAMILY-2814";Tend="1172";Tstart="785";shortTE="F";uid="ef813a2b-fefe-45e0-96a3-2e5602ed365b"
scaffold_4	RepeatMasker	Unknown	6713767	6714092	1349	-	.	ID="RND-6_FAMILY-5150";Tend="1435";Tstart="1133";shortTE="F";uid="47fa7557-5b8d-4b2f-bf6f-5e151224184e"
scaffold_4	RepeatMasker	LINE/CR1	24232141	24232513	453	-	.	ID="RND-6_FAMILY-14237";Tend="1462";Tstart="1067";shortTE="F";uid="6a1ed820-0586-4326-a1a2-346baa908193"
scaffold_4	RepeatMasker	DNA/hAT-Tip100	7902441	7902717	1620	-	.	ID="RND-1_FAMILY-75";Tend="1213";Tstart="944";shortTE="F";uid="28bbe66f-c2f9-4d98-a770-6f11f792e159"
scaffold_4	RepeatMasker	DNA/Ginger-1	25611671	25611917	865	-	.	ID="RND-6_FAMILY-3634";Tend="1031";Tstart="789";shortTE="F";uid="0212e0ef-34bb-45cc-b894-13d0aecce353"
scaffold_4	RepeatMasker	DNA/Ginger-1	31526084	31526733	2090	-	.	ID="rnd-5_family-222";Tend="1444";Tstart="909";shortTE="F";uid="a6667100-8ebb-4e42-b3b9-a2acffc6027b"
scaffold_4	RepeatMasker	DNA/Ginger-1	7534455	7535033	1023	-	.	ID="RND-6_FAMILY-10588";Tend="1215";Tstart="655";shortTE="F";uid="3a72a2ca-cd59-4577-b405-3cb92766131f"
scaffold_4	RepeatMasker	DNA/Maverick	16551131	16551574	1101	-	.	ID="RND-6_FAMILY-6487";Tend="1868";Tstart="1424";shortTE="F";uid="0bf43bca-09ce-45ba-871f-c28b189b736d"
scaffold_4	RepeatMasker	Unknown	9331605	9331734	944	-	.	ID="RND-6_FAMILY-19225";Tend="1319";Tstart="1174";shortTE="F";uid="a5a0e81c-ce44-416f-8217-6a2dd9b961a9"
scaffold_4	RepeatMasker	DNA/hAT-Tip100	24064497	24065291	3130	-	.	ID="RND-1_FAMILY-423";Tend="1575";Tstart="721";shortTE="F";uid="1cc66efe-3370-4102-845e-8d98783de564"
scaffold_4	RepeatMasker	DNA/Ginger-1	3850120	3850530	3109	-	.	ID="RND-4_FAMILY-839";Tend="1919";Tstart="1507";shortTE="F";uid="a6365a12-cfc5-4d20-9de5-06c97989cfb4"
scaffold_4	RepeatMasker	DNA/hAT	24995307	24998147	6142	-	.	ID="RND-6_FAMILY-9119";TEgroup="ctg_4%7CRND-6_FAMILY-9119%7C1";Tend="2617";Tstart="517";shortTE="F";uid="5c23e465-abc9-4b03-bbbd-abab8cc91afa"
scaffold_4	RepeatMasker	DNA/Ginger-1	15405920	15406142	646	-	.	ID="RND-1_FAMILY-408";Tend="2093";Tstart="1850";shortTE="F";uid="b67795ee-b904-4ff2-8c18-b23b89c23a4b"
scaffold_4	RepeatMasker	DNA/TcMar-Tc1	25949400	25949565	462	-	.	ID="RND-1_FAMILY-193";Tend="643";Tstart="481";shortTE="F";uid="f157f3c9-b12f-4930-be68-ee7d141a36ac"
scaffold_4	RepeatMasker	LINE/CR1	6538848	6539601	1301	-	.	ID="RND-6_FAMILY-827";Tend="1594";Tstart="900";shortTE="F";uid="970fbff3-3391-4c3b-bcf9-fd3881fc3370"
scaffold_4	RepeatMasker	Unknown	8407192	8407362	550	-	.	ID="RND-6_FAMILY-3525";Tend="1788";Tstart="1637";shortTE="F";uid="5288fb4f-24f3-449d-93c2-eb0ee9ef0af2"
scaffold_4	RepeatMasker	Unknown	40866799	40867031	589	-	.	ID="RND-1_FAMILY-89";Tend="1860";Tstart="1632";shortTE="F";uid="4f8f2637-193f-483f-b434-8c252b682f39"
scaffold_4	RepeatMasker	Unknown	31470939	31471082	670	-	.	ID="RND-1_FAMILY-171";Tend="674";Tstart="535";shortTE="F";uid="03798155-ba2b-4b0c-ae5c-8478b3420bfb"
scaffold_4	RepeatMasker	DNA	7351255	7351381	727	-	.	ID="RND-1_FAMILY-111";Tend="1432";Tstart="1307";shortTE="F";uid="4f7bde64-072b-415e-9839-8c51ba199c94"
scaffold_4	RepeatMasker	LTR/Pao	17861950	17868463	48265	-	.	ID="RND-6_FAMILY-3817";Tend="5692";Tstart="1";shortTE="F";uid="6ba759d7-6ac7-46b9-bbdd-60cdd9956981"
scaffold_4	RepeatMasker	Unknown	1403711	1404298	3414	-	.	ID="RND-1_FAMILY-501";Tend="2321";Tstart="1785";shortTE="F";uid="fc17efc5-0eb6-4821-9ac5-e59861323652"
scaffold_4	RepeatMasker	DNA/MULE-NOF	2168742	2169100	2121	-	.	ID="RND-5_FAMILY-872";Tend="4961";Tstart="4615";shortTE="F";uid="151d80c7-c9b5-4fc4-ae51-7c80418bf6c7"
scaffold_4	RepeatMasker	Unknown	13338421	13338533	782	-	.	ID="RND-1_FAMILY-156";Tend="1240";Tstart="1127";shortTE="F";uid="1b0266b8-7db2-4c07-80fd-0e0f5a055c1d"
scaffold_4	RepeatMasker	DNA/Ginger-1	6658684	6658954	556	-	.	ID="RND-5_FAMILY-679";Tend="1827";Tstart="1491";shortTE="F";uid="8fb1e58c-ef1d-4ca1-a903-8faadaad3955"
scaffold_4	RepeatMasker	DNA/Ginger-1	23788102	23788851	4286	-	.	ID="RND-6_FAMILY-8521";Tend="1535";Tstart="755";shortTE="F";uid="f01129f8-429b-4ab7-92dd-d584b42f1825"
scaffold_4	RepeatMasker	DNA/Ginger-1	26908435	26909124	3630	-	.	ID="RND-6_FAMILY-2321";Tend="1621";Tstart="958";shortTE="F";uid="f7213719-8000-4fd8-9849-0329eaef051c"
scaffold_4	RepeatMasker	DNA	40353488	40353681	493	-	.	ID="RND-1_FAMILY-121";Tend="629";Tstart="462";shortTE="F";uid="8b35c388-d310-4875-bc11-5edf928458e7"
scaffold_4	RepeatMasker	Unknown	11349871	11350085	1339	-	.	ID="RND-1_FAMILY-327";Tend="568";Tstart="355";shortTE="F";uid="6dc39d46-42a9-4c0a-9922-989fafb3ab7f"
scaffold_4	RepeatMasker	DNA/hAT-Blackjack	39549561	39549727	849	-	.	ID="RND-5_FAMILY-2265";Tend="1385";Tstart="1195";shortTE="F";uid="127d3ca5-9b9c-4fff-a0d3-f40b9e1314e6"
scaffold_4	RepeatMasker	DNA/Ginger-1	4131204	4131397	760	-	.	ID="RND-4_FAMILY-652";Tend="1056";Tstart="865";shortTE="F";uid="37828630-152e-4788-9290-ddbaa8685c1e"
scaffold_4	RepeatMasker	Unknown	1094141	1094342	536	-	.	ID="RND-5_FAMILY-321";Tend="1368";Tstart="1129";shortTE="F";uid="bef0cd4d-95ab-48a2-9ca2-7a1818acf1ee"
scaffold_4	RepeatMasker	Unknown	24565205	24565344	869	-	.	ID="RND-6_FAMILY-943";Tend="1056";Tstart="922";shortTE="F";uid="b8e4c369-2fbc-4f5e-8527-563214e3d878"
scaffold_4	RepeatMasker	LINE/CR1	38429249	38430243	1741	-	.	ID="RND-6_FAMILY-14237";Tend="1427";Tstart="503";shortTE="F";uid="4f4a3768-dcd3-4e6c-a86f-f4f5b9576967"
scaffold_4	RepeatMasker	LTR/Gypsy	6829461	6830098	1280	-	.	ID="RND-1_FAMILY-282";Tend="2153";Tstart="1450";shortTE="F";uid="182463d9-215f-446f-971f-6e819d781f57"
scaffold_4	RepeatMasker	Unknown	23511495	23512130	784	-	.	ID="RND-6_FAMILY-1257";Tend="1696";Tstart="1082";shortTE="F";uid="eec40a9d-f0ac-41f3-b105-1237cfb63d1b"
scaffold_4	RepeatMasker	DNA/Ginger-1	33864704	33865039	661	-	.	ID="RND-5_FAMILY-679";TEgroup="ctg_4%7CRND-5_FAMILY-679%7C18";Tend="1867";Tstart="1041";shortTE="F";uid="da24e9ba-d094-4dcd-af82-57c15205d886"
scaffold_4	RepeatMasker	DNA	22891979	22892471	664	-	.	ID="RND-4_FAMILY-220";Tend="1452";Tstart="963";shortTE="F";uid="cc9925b8-d588-4d1f-8c55-8114edd327ee"
scaffold_4	RepeatMasker	DNA/Kolobok-E	19228963	19229117	629	-	.	ID="RND-5_FAMILY-190";Tend="408";Tstart="267";shortTE="F";uid="95b07cc0-e980-4ad4-8bdf-c39fddc3f40b"
scaffold_4	RepeatMasker	LTR/Gypsy	8400842	8401176	1055	-	.	ID="RND-5_FAMILY-929";Tend="2316";Tstart="1962";shortTE="F";uid="9aedcf16-d866-472f-b049-586d1b64e190"
scaffold_4	RepeatMasker	DNA/hAT-Tip100	39681548	39681684	431	-	.	ID="RND-1_FAMILY-321";Tend="1860";Tstart="1722";shortTE="F";uid="27bad84c-048f-49f8-92df-d317d64dd664"
scaffold_4	RepeatMasker	DNA/hAT	11722316	11722742	2176	-	.	ID="RND-1_FAMILY-295";Tend="1744";Tstart="1374";shortTE="F";uid="651874e3-e406-42bd-a438-16c29d84319c"
scaffold_4	RepeatMasker	Unknown	30825068	30825272	1215	-	.	ID="RND-1_FAMILY-166";Tend="1152";Tstart="959";shortTE="F";uid="96ca7b4a-e810-4deb-90ae-915ece65ca9d"
scaffold_4	RepeatMasker	Retroposon?	12247665	12247951	966	-	.	ID="RND-1_FAMILY-4";Tend="1530";Tstart="1202";shortTE="F";uid="f1f094db-0729-4f8a-ae80-d526a4c2a68c"
scaffold_4	RepeatMasker	DNA	8004392	8004575	416	-	.	ID="RND-4_FAMILY-220";Tend="1388";Tstart="1197";shortTE="F";uid="a8323274-720c-4d72-bb05-ec0ffef15d1c"
scaffold_4	RepeatMasker	LINE/RTE-BovB	42852575	42852692	423	-	.	ID="RND-6_FAMILY-792";Tend="1235";Tstart="1123";shortTE="F";uid="c300ef57-b07e-434a-b968-c00bda379a51"
scaffold_4	RepeatMasker	Unknown	26833791	26834122	1272	-	.	ID="RND-6_FAMILY-3524";Tend="340";Tstart="55";shortTE="F";uid="73e8f979-1177-455c-a569-ce71b585cf99"
scaffold_4	RepeatMasker	LINE/RTE-BovB	36336757	36336990	673	-	.	ID="RND-6_FAMILY-792";Tend="1688";Tstart="1409";shortTE="F";uid="4d95860e-404b-4d1c-bfd1-ff9d59ec8216"
scaffold_4	RepeatMasker	Unknown	34792149	34792663	444	-	.	ID="RND-6_FAMILY-2568";TEgroup="ctg_4%7CRND-6_FAMILY-2568%7C2";Tend="1525";Tstart="807";shortTE="T";uid="cf61c69f-f0ce-45d1-84cb-8d6f73ad5fd3"
scaffold_4	RepeatMasker	DNA/Ginger-1	19795588	19796115	971	-	.	ID="rnd-6_family-4811";Tend="1912";Tstart="864";shortTE="F";uid="9b9ffcfc-6d71-4084-8479-bf8037451ddd"
scaffold_4	RepeatMasker	Unknown	30209364	30209465	405	-	.	ID="RND-4_FAMILY-991";Tend="1752";Tstart="1651";shortTE="F";uid="dd02f7f7-d746-4879-8287-4be17b6f9d99"
scaffold_4	RepeatMasker	DNA/Ginger-1	17903615	17903963	2493	-	.	ID="RND-1_FAMILY-12";Tend="1310";Tstart="963";shortTE="F";uid="2dfc3844-a92a-4267-8011-ca16de82df47"
scaffold_4	RepeatMasker	DNA/Kolobok-E	32991472	32992436	6358	-	.	ID="RND-1_FAMILY-223";Tend="2305";Tstart="1314";shortTE="F";uid="d709add4-330a-441e-ae0e-68686895c389"
scaffold_4	RepeatMasker	DNA/Ginger-1	10471629	10471969	1487	-	.	ID="rnd-5_family-222";Tend="1628";Tstart="1225";shortTE="F";uid="a44abc4f-5e9f-4944-9ed5-3ebb217363ed"
scaffold_4	RepeatMasker	DNA	28857244	28857493	1568	-	.	ID="RND-1_FAMILY-217";Tend="1376";Tstart="1139";shortTE="F";uid="e6b316ff-5fae-4c2f-b5d2-b06432b4db25"
scaffold_4	RepeatMasker	LINE/RTE-BovB	21635695	21635860	635	-	.	ID="RND-6_FAMILY-792";Tend="1672";Tstart="1512";shortTE="F";uid="0bdee374-3289-470b-b5a4-6605bfc44b5e"
scaffold_4	RepeatMasker	DNA/Ginger-1	29256214	29257473	8536	-	.	ID="RND-6_FAMILY-2321";Tend="2155";Tstart="903";shortTE="F";uid="ce059d6a-4cbf-414e-aea5-779b219fc93e"
scaffold_4	RepeatMasker	Unknown	3440487	3440759	1686	-	.	ID="RND-6_FAMILY-3253";Tend="1215";Tstart="958";shortTE="F";uid="74b5f7b6-eb01-4afd-a519-183d8a9c78b4"
scaffold_4	RepeatMasker	DNA/Ginger-1	9329673	9329933	940	-	.	ID="rnd-5_family-679";Tend="1963";Tstart="1764";shortTE="F";uid="48e02ea6-df46-44c3-8434-da747fc22788"
scaffold_4	RepeatMasker	LINE/I	12876024	12876703	4191	-	.	ID="RND-6_FAMILY-1847";Tend="1395";Tstart="716";shortTE="F";uid="07934253-7ade-4669-9246-84960f25c532"
scaffold_4	RepeatMasker	DNA/hAT-Tip100	35681165	35681433	1688	-	.	ID="RND-1_FAMILY-109";Tend="1174";Tstart="899";shortTE="F";uid="9a5129e6-e6f1-4315-be00-35e8ebfa76e0"
scaffold_4	RepeatMasker	DNA/hAT	41418341	41418478	598	-	.	ID="rnd-1_family-26";Tend="1257";Tstart="1138";shortTE="F";uid="37d416f6-5a56-4b2d-8d66-06e1363c8aee"
scaffold_4	RepeatMasker	Unknown	35667741	35668034	589	-	.	ID="RND-1_FAMILY-116";Tend="1464";Tstart="1206";shortTE="F";uid="85038104-0465-4cfc-adb7-eb4765898c43"
scaffold_4	RepeatMasker	DNA/Ginger-1	13499378	13499956	2261	-	.	ID="rnd-1_family-9";Tend="1512";Tstart="970";shortTE="F";uid="35db120a-e779-4092-9b82-71a56409bcde"
scaffold_4	RepeatMasker	Unknown	18933439	18933544	461	-	.	ID="RND-6_FAMILY-3524";Tend="787";Tstart="681";shortTE="F";uid="0f94a5f6-acb6-4e48-a9cf-b3a77c3e8d98"
scaffold_4	RepeatMasker	Unknown	6680562	6680768	897	-	.	ID="RND-6_FAMILY-6077";Tend="499";Tstart="293";shortTE="F";uid="4a02bcb6-37ca-4001-ba5f-40ca0b05bd1b"
scaffold_4	RepeatMasker	DNA/Ginger-1	41145802	41146323	2585	-	.	ID="RND-1_FAMILY-9";Tend="1513";Tstart="976";shortTE="F";uid="0f337389-319c-42a8-bc70-16aa92a50673"
scaffold_4	RepeatMasker	Unknown	12947355	12947606	1414	-	.	ID="RND-6_FAMILY-3253";Tend="1214";Tstart="963";shortTE="F";uid="83d28447-6cb2-41a9-95e9-3899ef1ab74c"
scaffold_4	RepeatMasker	LINE/RTE-BovB	29003436	29004153	3683	-	.	ID="RND-6_FAMILY-792";Tend="1660";Tstart="926";shortTE="F";uid="868afba4-5c5f-48d3-8c29-6e2cdb45a1de"
scaffold_4	RepeatMasker	Unknown	4822372	4822911	2670	-	.	ID="RND-5_FAMILY-3225";Tend="2641";Tstart="2108";shortTE="F";uid="a2fdc867-8b98-4463-9a0f-46f097569a83"
scaffold_4	RepeatMasker	DNA/Ginger-1	10146256	10146615	904	-	.	ID="RND-6_FAMILY-1075";Tend="1211";Tstart="782";shortTE="F";uid="f0276f49-6b26-4c10-9ed6-401e387d9ae2"
scaffold_4	RepeatMasker	DNA/Kolobok-E	43217864	43219900	9754	-	.	ID="RND-5_FAMILY-190";TEgroup="ctg_4%7CRND-5_FAMILY-190%7C2";Tend="2100";Tstart="294";shortTE="F";uid="cf9906b3-dbe1-4e4f-bf8a-4c79e6fcfe42"
scaffold_4	RepeatMasker	LINE/RTE-BovB	8559979	8561363	5032	-	.	ID="RND-5_FAMILY-4925";Tend="1925";Tstart="498";shortTE="F";uid="41e5bb1d-0048-4d9f-8f0b-4f1b2597459e"
scaffold_4	RepeatMasker	DNA/Ginger-1	25299315	25299452	4613	-	.	ID="rnd-6_family-1604";Tend="2322";Tstart="1654";shortTE="F";uid="12b80305-441f-4238-9c19-d12f984b0b2f"
scaffold_4	RepeatMasker	LTR/Gypsy	21720957	21721090	941	-	.	ID="RND-6_FAMILY-8926";Tend="1228";Tstart="1093";shortTE="F";uid="8bfeb621-919a-4dd3-995a-2e66723427a6"
scaffold_4	RepeatMasker	DNA/MULE-NOF	20367902	20370198	1475	-	.	ID="RND-1_FAMILY-306";TEgroup="ctg_4%7CRND-1_FAMILY-306%7C3";Tend="2152";Tstart="1";shortTE="F";uid="0cbf93cb-f9c4-4ffe-9dbc-b53e8466e620"
scaffold_4	RepeatMasker	DNA/Ginger-1	31988470	31988849	1149	-	.	ID="RND-6_FAMILY-8521";Tend="1576";Tstart="1180";shortTE="F";uid="0851d3ef-fbdb-467c-a07a-ee363797b04d"
scaffold_4	RepeatMasker	DNA	31206759	31207289	2391	-	.	ID="RND-6_FAMILY-984";Tend="1497";Tstart="939";shortTE="F";uid="7dbbd957-97e4-431b-9c36-664961ed2b90"
scaffold_4	RepeatMasker	LINE/RTE-BovB	2472415	2472727	1000	-	.	ID="RND-6_FAMILY-792";Tend="1628";Tstart="1293";shortTE="F";uid="6c55a86e-c782-4ccc-9c44-850242ef5f57"
scaffold_4	RepeatMasker	DNA/Ginger-1	33043887	33045113	3987	-	.	ID="RND-6_FAMILY-2321";Tend="1994";Tstart="895";shortTE="F";uid="ee02b1d0-b4ff-46dd-9d20-b182dc4bd3d9"
scaffold_4	RepeatMasker	LINE/RTE-BovB	18689788	18690709	3446	-	.	ID="RND-6_FAMILY-3796";Tend="1341";Tstart="429";shortTE="F";uid="d47da3a6-3b3b-4d53-bdcb-cf2369961ff8"
scaffold_4	RepeatMasker	LINE/RTE-BovB	33008515	33008662	674	-	.	ID="RND-6_FAMILY-792";Tend="1689";Tstart="1526";shortTE="F";uid="2f6ec12e-4fbe-4f65-94e4-49b52d8c853c"
scaffold_4	RepeatMasker	Unknown	43222182	43222587	576	-	.	ID="RND-6_FAMILY-5943";Tend="1987";Tstart="1627";shortTE="F";uid="489833a3-c903-4924-b3d0-2518839bc5cd"
scaffold_4	RepeatMasker	DNA/Ginger-1	17946604	17947704	4391	-	.	ID="rnd-6_family-8521";Tend="1540";Tstart="671";shortTE="F";uid="72ebc28f-c5db-4044-ab1c-bbcf0c55f8de"
scaffold_4	RepeatMasker	Unknown	30499830	30500398	3231	-	.	ID="RND-5_FAMILY-71";Tend="1373";Tstart="805";shortTE="F";uid="cd09f34d-470d-45c8-afb0-4883f7ff0357"
scaffold_4	RepeatMasker	LINE/RTE-BovB	22569200	22569802	1405	-	.	ID="RND-6_FAMILY-792";Tend="1650";Tstart="979";shortTE="F";uid="6bb340b6-4fba-4395-acbc-7d8005e474a4"
scaffold_4	RepeatMasker	DNA/MULE-NOF	24552268	24552626	2394	-	.	ID="RND-5_FAMILY-872";Tend="4962";Tstart="4614";shortTE="F";uid="5fd8ccdc-3d9a-42ac-9c68-7bce5867f1c4"
scaffold_4	RepeatMasker	DNA/Merlin	37579809	37580009	1230	-	.	ID="RND-1_FAMILY-25";Tend="1223";Tstart="1025";shortTE="F";uid="3fa34a04-ae5f-4704-9140-f615a2fde3d2"
scaffold_4	RepeatMasker	DNA/Ginger-1	6615062	6615189	651	-	.	ID="RND-5_FAMILY-679";Tend="1059";Tstart="929";shortTE="F";uid="fb314461-b724-43df-809b-79cd65f43bd6"
scaffold_4	RepeatMasker	DNA/MULE-MuDR	35981064	35981460	2789	-	.	ID="RND-5_FAMILY-3867";Tend="1343";Tstart="939";shortTE="F";uid="a026c051-7392-490e-9603-8a28d3b012ff"
scaffold_4	RepeatMasker	DNA/Ginger-1	4067630	4068165	2353	-	.	ID="RND-5_FAMILY-222";Tend="1450";Tstart="915";shortTE="F";uid="92d4f55c-9fff-4672-b76c-7435fd304bde"
scaffold_4	RepeatMasker	Unknown	25182772	25182882	676	-	.	ID="RND-5_FAMILY-1615";Tend="1387";Tstart="1284";shortTE="F";uid="3e1132a0-938a-4bf2-8fe4-2d5d23132442"
scaffold_4	RepeatMasker	Unknown	30566870	30567082	1501	-	.	ID="RND-1_FAMILY-472";Tend="402";Tstart="194";shortTE="F";uid="24e5a306-4197-425f-bda5-a8a09461cd73"
scaffold_4	RepeatMasker	DNA/P	14494728	14494900	652	-	.	ID="RND-6_FAMILY-2758";Tend="610";Tstart="463";shortTE="F";uid="d7c8af2d-aa51-44be-ac77-678ffb51a16c"
scaffold_4	RepeatMasker	DNA/Maverick	3525701	3530010	32519	-	.	ID="RND-6_FAMILY-8607";Tend="4072";Tstart="1";shortTE="F";uid="e43a3235-08b6-48db-9daa-ce61c825bc70"
scaffold_4	RepeatMasker	DNA/hAT-Ac	41196261	41196424	603	-	.	ID="DNA8-99_AP";Tend="758";Tstart="606";shortTE="F";uid="31361f55-ca7e-4ad8-a56f-faec82d47213"
scaffold_4	RepeatMasker	DNA/hAT-Tip100	5808402	5808920	1442	-	.	ID="RND-1_FAMILY-110";Tend="1672";Tstart="1164";shortTE="F";uid="69003344-3ea6-4e6b-911d-0e0c8b23e568"
scaffold_4	RepeatMasker	Unknown	4102714	4103003	664	-	.	ID="RND-6_FAMILY-4800";Tend="1208";Tstart="892";shortTE="F";uid="a420c352-375a-43df-b1e6-c466fba1fa99"
scaffold_4	RepeatMasker	DNA/Ginger-1	4363453	4364111	888	-	.	ID="rnd-5_family-222";Tend="2237";Tstart="970";shortTE="F";uid="f7c65cc0-f78f-45c6-9f21-9835382baf42"
scaffold_4	RepeatMasker	DNA/hAT-Tip100	29670568	29670798	977	-	.	ID="RND-1_FAMILY-148";Tend="1145";Tstart="925";shortTE="F";uid="b551182e-af76-456a-bec1-56744f40c66f"
scaffold_4	RepeatMasker	Unknown	37698847	37699745	1743	-	.	ID="RND-5_FAMILY-1002";Tend="1398";Tstart="585";shortTE="F";uid="d24602aa-1b94-4c60-bf6c-9f277d0218c9"
scaffold_4	RepeatMasker	DNA	4977835	4978214	2188	-	.	ID="RND-1_FAMILY-111";Tend="1361";Tstart="984";shortTE="F";uid="8822cc1d-6576-49a6-ab71-507f09cd7004"
scaffold_4	RepeatMasker	LTR/Gypsy	19993614	19993877	1391	-	.	ID="RND-6_FAMILY-3665";Tend="2976";Tstart="2723";shortTE="F";uid="882c9883-12c8-4d50-9e34-88d83826bb48"
scaffold_4	RepeatMasker	Retroposon?	24679275	24679502	891	-	.	ID="RND-5_FAMILY-1752";Tend="995";Tstart="756";shortTE="F";uid="38fe4c54-2733-4ebc-82f1-1c538149e835"
scaffold_4	RepeatMasker	DNA	43230464	43230804	2378	-	.	ID="RND-6_FAMILY-756";Tend="1297";Tstart="949";shortTE="F";uid="bcbea253-5c76-4ffc-8583-3a30817e2a0e"
scaffold_4	RepeatMasker	DNA	29891506	29891806	1219	-	.	ID="RND-4_FAMILY-220";Tend="1300";Tstart="973";shortTE="F";uid="c765db0e-1f10-4f66-b093-3b87d8fdee7e"
scaffold_4	RepeatMasker	DNA/hAT	6672366	6672704	2359	-	.	ID="RND-1_FAMILY-139";Tend="1281";Tstart="940";shortTE="F";uid="71727446-bdb5-4645-888a-d4bacbaac8ac"
scaffold_4	RepeatMasker	DNA/Ginger-1	38546787	38547268	2654	-	.	ID="RND-6_FAMILY-4175";Tend="1764";Tstart="1279";shortTE="F";uid="547b45c2-2e69-47b5-bd7e-70dd3827c0ce"
scaffold_4	RepeatMasker	Unknown	6830470	6831429	2108	-	.	ID="RND-1_FAMILY-247";TEgroup="ctg_4%7CRND-1_FAMILY-247%7C1";Tend="2123";Tstart="878";shortTE="F";uid="792f3d24-7de0-4b66-a275-9872e086b8a7"
scaffold_4	RepeatMasker	Retroposon?	34112734	34113293	3586	-	.	ID="RND-1_FAMILY-4";Tend="1494";Tstart="931";shortTE="F";uid="e5e5f86a-45c3-4d69-bcb4-2d6f25122e05"
scaffold_4	RepeatMasker	DNA/Ginger-1	31715150	31715305	402	-	.	ID="RND-5_FAMILY-679";Tend="1564";Tstart="1407";shortTE="F";uid="c5cfdfff-a98f-4651-9276-129e19adc919"
scaffold_4	RepeatMasker	Retroposon?	40117898	40119494	9308	-	.	ID="RND-5_FAMILY-1752";Tend="2101";Tstart="548";shortTE="F";uid="e6098be7-b33b-4a37-bbcd-4052d4388346"
scaffold_4	RepeatMasker	DNA/Ginger-1	41405327	41405920	538	-	.	ID="RND-5_FAMILY-679";TEgroup="ctg_4%7CRND-5_FAMILY-679%7C25";Tend="1888";Tstart="1159";shortTE="F";uid="66367f31-d998-4414-a22c-1625f0e7046e"
scaffold_4	RepeatMasker	Retroposon?	41203581	41204029	2173	-	.	ID="RND-1_FAMILY-4";Tend="1494";Tstart="1057";shortTE="F";uid="0d2052be-c404-4330-afde-533f5023ae3c"
scaffold_4	RepeatMasker	DNA/Kolobok-E	29046126	29046310	881	-	.	ID="RND-6_FAMILY-289";Tend="593";Tstart="413";shortTE="F";uid="148c38e5-5986-476e-b98a-ad89ae3b9a90"
scaffold_4	RepeatMasker	DNA/PIF-Harbinger	8750771	8750940	458	-	.	ID="HARBINGER-2_LMI";Tend="1813";Tstart="1625";shortTE="F";uid="01e1be97-e565-4d2a-a70e-015e3411d023"
scaffold_4	RepeatMasker	Unknown	5117501	5117935	583	-	.	ID="RND-1_FAMILY-436";TEgroup="ctg_4%7CRND-1_FAMILY-436%7C1";Tend="1540";Tstart="612";shortTE="F";uid="f35c34b3-b209-46e3-b9ce-9592124c0431"
scaffold_4	RepeatMasker	DNA/Ginger-1	7599604	7599790	876	-	.	ID="RND-5_FAMILY-679";Tend="1373";Tstart="1187";shortTE="F";uid="95455ffe-6199-4be9-b81e-de8d40f9abce"
scaffold_4	RepeatMasker	DNA/Ginger-1	35434002	35434858	2718	-	.	ID="RND-6_FAMILY-2321";Tend="2092";Tstart="1327";shortTE="F";uid="c0920ba8-cdec-44a7-b670-c140e75ed0bb"
scaffold_4	RepeatMasker	LINE/CR1	39502311	39502889	1189	-	.	ID="RND-6_FAMILY-2652";Tend="1644";Tstart="1088";shortTE="F";uid="f1fa584a-30d7-4c2f-b10d-0cd91e1d327f"
scaffold_4	RepeatMasker	LINE/I-Jockey	28837249	28837794	616	-	.	ID="JOCKEY-1_RPR";Tend="1462";Tstart="983";shortTE="F";uid="d8263e74-4f97-492c-b02a-f0b1021315eb"
scaffold_4	RepeatMasker	Retroposon?	37741275	37742546	5325	-	.	ID="RND-5_FAMILY-1752";Tend="2085";Tstart="786";shortTE="F";uid="eb00a903-f18f-43cc-90e8-c2535cc38fcf"
scaffold_4	RepeatMasker	Unknown	24168077	24168485	2443	-	.	ID="RND-5_FAMILY-1017";Tend="2207";Tstart="1785";shortTE="F";uid="ffceb0d6-f340-494d-b84e-b7df150536d8"
scaffold_4	RepeatMasker	DNA/Ginger-1	13317565	13317969	1185	-	.	ID="rnd-1_family-9";Tend="1984";Tstart="1243";shortTE="F";uid="59de39f5-c310-42a8-ab35-c5c72343c484"
scaffold_4	RepeatMasker	DNA/hAT	1591115	1592013	3635	-	.	ID="RND-1_FAMILY-26";Tend="1775";Tstart="896";shortTE="F";uid="af6329a1-0f6d-4133-920d-136a1e0e0cbf"
scaffold_4	RepeatMasker	DNA	7841145	7841459	413	-	.	ID="RND-4_FAMILY-220";Tend="1273";Tstart="946";shortTE="F";uid="d405cd9b-dd50-4063-b593-7dcba6cb076b"
scaffold_4	RepeatMasker	Unknown	12815727	12816130	1198	-	.	ID="RND-6_FAMILY-5901";TEgroup="ctg_4%7CRND-6_FAMILY-5901%7C2";Tend="1191";Tstart="2";shortTE="F";uid="59ee39be-c24f-43d8-877a-a03716c2081a"
scaffold_4	RepeatMasker	Unknown	2900060	2900660	4290	-	.	ID="RND-5_FAMILY-473";Tend="1897";Tstart="1297";shortTE="F";uid="87c9f411-b89e-4975-99f7-b6e73d5405c0"
scaffold_4	RepeatMasker	DNA/Merlin	10294685	10295539	4864	-	.	ID="RND-1_FAMILY-25";Tend="1820";Tstart="967";shortTE="F";uid="de3f6cc6-74af-4729-9a38-9293413404dc"
scaffold_4	RepeatMasker	Unknown	1644348	1644576	986	-	.	ID="RND-1_FAMILY-14";Tend="2559";Tstart="2326";shortTE="F";uid="01a6546c-db78-4682-9471-2862fcd36491"
scaffold_4	RepeatMasker	DNA	34800298	34800942	702	-	.	ID="RND-4_FAMILY-220";Tend="1449";Tstart="804";shortTE="F";uid="01333cc5-c107-439f-a243-52beecf3637e"
scaffold_4	RepeatMasker	DNA/hAT-Tip100	12782889	12783129	982	-	.	ID="RND-4_FAMILY-237";Tend="1286";Tstart="966";shortTE="F";uid="cc948398-5a46-4fdb-b15f-f4bc554a826b"
scaffold_4	RepeatMasker	DNA/Ginger-1	31225311	31225437	520	-	.	ID="rnd-1_family-9";Tend="1520";Tstart="1352";shortTE="F";uid="608cc150-b9ba-43a0-a3ab-ba3610a8d237"
scaffold_4	RepeatMasker	DNA/Ginger-1	39473425	39473789	1717	-	.	ID="rnd-5_family-222";Tend="1266";Tstart="918";shortTE="F";uid="bb68b543-19c9-4284-b258-4dac5ac542b3"
scaffold_4	RepeatMasker	DNA/Ginger-1	20262733	20263987	3852	-	.	ID="RND-6_FAMILY-1604";Tend="2028";Tstart="823";shortTE="F";uid="3999f27c-ae93-4ec7-928f-0580d4cb6b0c"
scaffold_4	RepeatMasker	DNA/hAT-hAT19	37518430	37518604	416	-	.	ID="hat-n6b_ap";Tend="171";Tstart="1";shortTE="F";uid="188fe76f-6805-451b-a6c7-2f8004a0d74c"
scaffold_4	RepeatMasker	Unknown	20977855	20977972	640	-	.	ID="RND-5_FAMILY-722";Tend="1816";Tstart="1702";shortTE="F";uid="61287c5c-91dc-47c2-9d2e-ecbe210a0feb"
scaffold_4	RepeatMasker	DNA/Ginger-1	1608733	1608937	505	-	.	ID="RND-5_FAMILY-679";Tend="2011";Tstart="1828";shortTE="F";uid="0d46b5f7-a51b-4db6-af22-94e401e2a359"
scaffold_4	RepeatMasker	LTR/Gypsy	2625191	2625426	594	-	.	ID="RND-6_FAMILY-1268";Tend="539";Tstart="309";shortTE="F";uid="0b98a5a7-2e87-480a-a150-e5c7007c5501"
scaffold_4	RepeatMasker	LINE/I-Jockey	18443853	18444080	1425	-	.	ID="RND-5_FAMILY-1608";Tend="2299";Tstart="2059";shortTE="F";uid="78fe24f5-02fa-4d40-b94c-5dc204d66bf9"
scaffold_4	RepeatMasker	DNA/Ginger-1	34842332	34842910	4379	-	.	ID="rnd-2_family-51";Tend="2117";Tstart="182";shortTE="F";uid="889e503e-3c2a-4d7f-b34c-ab910d8bb593"
scaffold_4	RepeatMasker	DNA/Ginger-1	6415399	6415605	606	-	.	ID="RND-1_FAMILY-9";Tend="1302";Tstart="1085";shortTE="F";uid="1bd8cb8c-0f5b-4e2b-8531-35be69aac6e8"
scaffold_4	RepeatMasker	DNA/Sola-1	28655364	28655522	892	-	.	ID="RND-6_FAMILY-3453";Tend="1572";Tstart="1415";shortTE="F";uid="97ba4caa-019e-402a-a7b1-df17e08530f6"
scaffold_4	RepeatMasker	Unknown	13127884	13128102	603	-	.	ID="RND-5_FAMILY-2291";Tend="1114";Tstart="926";shortTE="F";uid="7a84c167-67e7-4bb2-bc1c-f7624d26b3c3"
scaffold_4	RepeatMasker	DNA/Ginger-1	37186249	37187208	2594	-	.	ID="RND-6_FAMILY-1075";Tend="2282";Tstart="1391";shortTE="F";uid="ff5997c6-39b9-422e-95f9-844725e5ec34"
scaffold_4	RepeatMasker	DNA/Ginger-1	38733437	38733716	1369	-	.	ID="RND-5_FAMILY-679";Tend="2203";Tstart="1932";shortTE="F";uid="4300802f-f2d9-49e9-8222-e78e2ef286fb"
scaffold_4	RepeatMasker	DNA/hAT-Tip100	35429244	35429574	931	-	.	ID="RND-1_FAMILY-110";Tend="1479";Tstart="1132";shortTE="F";uid="ed6bd386-068a-4f5b-9b1f-d75d84a04b46"
scaffold_4	RepeatMasker	LINE/RTE-BovB	38098026	38098231	673	-	.	ID="RND-6_FAMILY-792";Tend="1473";Tstart="1253";shortTE="F";uid="2727cb3c-5ccb-4176-b688-7700b157d28a"
scaffold_4	RepeatMasker	DNA/hAT	31485492	31485912	559	-	.	ID="RND-1_FAMILY-26";Tend="1677";Tstart="1200";shortTE="F";uid="787cc033-ea8f-4d62-9f9c-8656f9258e18"
scaffold_4	RepeatMasker	DNA/Ginger-1	23026535	23026669	817	-	.	ID="RND-6_FAMILY-4811";Tend="987";Tstart="853";shortTE="F";uid="97307bf7-c0b5-4fbd-aae4-c3accc4d96f1"
scaffold_4	RepeatMasker	LTR/Pao	42425796	42427192	5335	-	.	ID="RND-5_FAMILY-1473";TEgroup="ctg_4%7CRND-5_FAMILY-1473%7C2";Tend="4009";Tstart="1350";shortTE="F";uid="60428686-69f9-4676-bb6d-91c47053929d"
scaffold_4	RepeatMasker	Unknown	42267191	42267306	607	-	.	ID="RND-4_FAMILY-214";Tend="1726";Tstart="1596";shortTE="F";uid="62debfe8-3153-4e5c-a710-740770ae30cb"
scaffold_4	RepeatMasker	DNA/MULE-MuDR	5715033	5715258	1091	-	.	ID="RND-5_FAMILY-3867";Tend="1176";Tstart="925";shortTE="F";uid="6fede8b0-b10b-4ad8-8558-d4eeddf47342"
scaffold_4	RepeatMasker	Unknown	15351765	15353307	6756	-	.	ID="RND-1_FAMILY-297";Tend="2768";Tstart="614";shortTE="F";uid="1ba30efd-3ed2-4f60-9d9d-f8ed272ec085"
scaffold_4	RepeatMasker	Unknown	16817439	16818678	7153	-	.	ID="RND-6_FAMILY-254";Tend="2131";Tstart="599";shortTE="F";uid="6fa13a6c-7e25-49dc-ab9d-bd54859ce7dc"
scaffold_4	RepeatMasker	DNA/hAT-Tip100	33789859	33790779	2912	-	.	ID="RND-6_FAMILY-4850";Tend="2293";Tstart="1371";shortTE="F";uid="e972cf8a-733f-4c2b-8324-5a1a578f99bc"
scaffold_4	RepeatMasker	DNA	16729983	16730156	606	-	.	ID="RND-4_FAMILY-220";Tend="1455";Tstart="1288";shortTE="F";uid="f97164c4-cbd8-4069-a70a-f65142bc6b62"
scaffold_4	RepeatMasker	DNA/Ginger-1	40895527	40895633	651	-	.	ID="RND-1_FAMILY-446";Tend="1764";Tstart="1658";shortTE="F";uid="bb358c2a-089b-4ecf-ad8a-7ec03b24ece2"
scaffold_4	RepeatMasker	Unknown	25721780	25722107	1677	-	.	ID="RND-6_FAMILY-13674";Tend="983";Tstart="647";shortTE="F";uid="b00ff516-ad5a-4aaf-8c25-e026ec35f430"
scaffold_4	RepeatMasker	DNA	23929147	23929598	3424	-	.	ID="RND-1_FAMILY-111";Tend="1426";Tstart="974";shortTE="F";uid="d81bf913-c7fc-4699-8af5-9720df18b328"
scaffold_4	RepeatMasker	DNA/hAT	18084067	18084340	1430	-	.	ID="RND-1_FAMILY-26";Tend="1174";Tstart="894";shortTE="F";uid="1de41866-b401-4711-981b-e8e0c0974400"
scaffold_4	RepeatMasker	DNA/hAT-hATm	26561020	26561290	1232	-	.	ID="RND-1_FAMILY-314";Tend="412";Tstart="150";shortTE="F";uid="0a7882f5-aab6-456c-a894-66430f03ad53"
scaffold_4	RepeatMasker	DNA/Ginger-1	307550	307803	622	-	.	ID="RND-1_FAMILY-12";Tend="1461";Tstart="1218";shortTE="F";uid="722ff68c-4d21-4536-99ca-e845a704fed0"
scaffold_4	RepeatMasker	DNA	8432833	8433254	2190	-	.	ID="RND-1_FAMILY-111";Tend="1426";Tstart="966";shortTE="F";uid="110f6718-169f-4482-9d5e-e7bc278ffb21"
scaffold_4	RepeatMasker	LINE/RTE-BovB	11614473	11615100	4598	-	.	ID="RND-6_FAMILY-2470";Tend="1367";Tstart="743";shortTE="F";uid="9e5d9848-fc9b-4ab2-8e3e-5bffe926cc2e"
scaffold_4	RepeatMasker	DNA	13149713	13150198	3352	-	.	ID="RND-1_FAMILY-111";Tend="1423";Tstart="937";shortTE="F";uid="557719f1-1c07-4317-a4bb-dd822845a52a"
scaffold_4	RepeatMasker	LINE/I	7127000	7127564	4760	-	.	ID="RND-1_FAMILY-120";Tend="901";Tstart="341";shortTE="F";uid="d17ec834-4c05-4e90-8dd3-b3b171dec569"
scaffold_4	RepeatMasker	DNA/hAT-Tip100	23111887	23112231	1374	-	.	ID="RND-5_FAMILY-588";Tend="1220";Tstart="885";shortTE="F";uid="f6931330-f698-4c41-9881-dbcee4680b65"
scaffold_4	RepeatMasker	LINE/RTE-BovB	40708012	40708583	843	-	.	ID="RND-6_FAMILY-792";TEgroup="ctg_4%7CRND-6_FAMILY-792%7C23";Tend="1639";Tstart="868";shortTE="F";uid="4b3433d7-db50-46cb-82a8-788631bdd727"
scaffold_4	RepeatMasker	DNA/hAT-hAT19	18704117	18704464	1080	-	.	ID="HAT-N9_AP";Tend="309";Tstart="1";shortTE="F";uid="6228fe8c-1ab3-48e5-9d51-ee68f21f51c4"
scaffold_4	RepeatMasker	DNA/hAT	22837355	22837561	496	-	.	ID="RND-5_FAMILY-9190";Tend="1076";Tstart="871";shortTE="F";uid="61a3572c-564c-4715-b123-648c54cd4481"
scaffold_4	RepeatMasker	DNA/Ginger-1	5786614	5787211	2474	-	.	ID="rnd-1_family-9";Tend="1514";Tstart="846";shortTE="F";uid="3b26fb01-5689-4c75-854f-24beb4116866"
scaffold_4	RepeatMasker	DNA/Ginger-1	25130538	25130638	488	-	.	ID="rnd-1_family-12";Tend="1920";Tstart="1835";shortTE="F";uid="e643d2e4-87e4-48d8-86ba-88acb899424f"
scaffold_4	RepeatMasker	DNA/Merlin	19375082	19375980	3651	-	.	ID="RND-1_FAMILY-25";Tend="1820";Tstart="964";shortTE="F";uid="19b6f295-8a83-4740-991a-112b899f12ed"
scaffold_4	RepeatMasker	DNA	29082675	29083050	2998	-	.	ID="RND-1_FAMILY-102";Tend="1372";Tstart="998";shortTE="F";uid="a0da0fd0-d354-4146-bf71-bee9724fe317"
scaffold_4	RepeatMasker	Unknown	6869078	6869210	453	-	.	ID="RND-6_FAMILY-675";Tend="987";Tstart="864";shortTE="F";uid="d39d7d7e-23dd-42b2-9513-16c056112cc4"
scaffold_4	RepeatMasker	LTR/Gypsy	112543	112663	951	-	.	ID="RND-6_FAMILY-3665";Tend="2862";Tstart="2742";shortTE="F";uid="bbe23935-fcdd-4cba-9e2f-743bf6ab139e"
scaffold_4	RepeatMasker	DNA/hAT-Tip100	4516747	4517015	503	-	.	ID="RND-1_FAMILY-183";Tend="1214";Tstart="961";shortTE="F";uid="9fc4607a-cebe-45d1-a39a-2255f77667b6"
scaffold_4	RepeatMasker	DNA/Ginger-1	21416722	21417038	1229	-	.	ID="RND-6_FAMILY-4811";Tend="1977";Tstart="1675";shortTE="F";uid="a744475e-9372-425b-b80c-f65e744b134c"
scaffold_4	RepeatMasker	DNA/hAT-hAT19	10265721	10265883	462	-	.	ID="HAT-N7_AP";Tend="240";Tstart="72";shortTE="F";uid="299512c7-b365-4c3d-86a6-58932c2fee00"
scaffold_4	RepeatMasker	DNA/Ginger-1	32067133	32067255	446	-	.	ID="RND-1_FAMILY-8";Tend="2259";Tstart="2140";shortTE="F";uid="a78c4d7f-e664-48c5-a2e9-3d89fd6e063b"
scaffold_4	RepeatMasker	DNA/Ginger-1	40628236	40628342	1040	-	.	ID="rnd-1_family-9";Tend="2075";Tstart="708";shortTE="F";uid="ad6e19fc-fd9b-4cda-b502-5186d3b4021e"
scaffold_4	RepeatMasker	LTR/Gypsy	32087200	32088110	1665	-	.	ID="RND-6_FAMILY-8011";Tend="1869";Tstart="993";shortTE="F";uid="2f6be870-7727-44fb-8e58-dc06496e6a9f"
scaffold_4	RepeatMasker	DNA/Ginger-1	42406174	42406729	3039	-	.	ID="RND-6_FAMILY-1604";Tend="1385";Tstart="805";shortTE="F";uid="75d00770-f1d1-4fb1-99d8-e5e3d0689582"
scaffold_4	RepeatMasker	DNA/hAT-Tip100	8301149	8301330	664	-	.	ID="RND-6_FAMILY-201";Tend="2064";Tstart="1884";shortTE="F";uid="ed59fc63-3022-4bb7-b3f5-ce3a4f54fe6d"
scaffold_4	RepeatMasker	DNA/hAT	6531940	6532111	1082	-	.	ID="RND-1_FAMILY-26";Tend="1140";Tstart="959";shortTE="F";uid="fbe94b79-de68-493f-9ad7-3ddbf01cdab8"
scaffold_4	RepeatMasker	DNA/MULE-NOF	42711705	42712972	7170	-	.	ID="RND-5_FAMILY-872";Tend="4618";Tstart="3411";shortTE="F";uid="607ae2be-a1cc-4b7f-8f76-fc7577eee4e8"
scaffold_4	RepeatMasker	DNA/hAT-Ac	21510684	21510791	446	-	.	ID="RND-6_FAMILY-5182";Tend="1420";Tstart="1317";shortTE="F";uid="3663c21e-fd97-492c-b1a0-03015e6366b8"
scaffold_4	RepeatMasker	DNA/Ginger-1	29078046	29078902	5009	-	.	ID="RND-1_FAMILY-8";Tend="1902";Tstart="1044";shortTE="F";uid="61bff80b-3f76-4f89-a3fb-4617fc1a2ab9"
scaffold_4	RepeatMasker	DNA/Ginger-1	15522160	15522765	1969	-	.	ID="RND-5_FAMILY-679";Tend="1400";Tstart="828";shortTE="F";uid="a938b922-0ba8-4be5-97a0-3392db0221d1"
scaffold_4	RepeatMasker	Unknown	24930645	24930956	2037	-	.	ID="RND-1_FAMILY-195";Tend="1381";Tstart="1054";shortTE="F";uid="3fe00862-3bab-4c66-ba72-86d296f771e1"
scaffold_4	RepeatMasker	Unknown	30170337	30170572	421	-	.	ID="RND-6_FAMILY-3267";Tend="1410";Tstart="1164";shortTE="F";uid="b1d59891-e7e3-4274-a364-eadf32f23d13"
scaffold_4	RepeatMasker	DNA	18175061	18175272	1234	-	.	ID="RND-6_FAMILY-5046";Tend="1155";Tstart="947";shortTE="F";uid="77ba2352-9028-4775-9007-4505da11f329"
scaffold_4	RepeatMasker	DNA/hAT-Tip100	32242541	32242793	636	-	.	ID="RND-6_FAMILY-4630";Tend="1214";Tstart="1005";shortTE="F";uid="8268e066-36b6-4750-a4df-be166d7e65b4"
scaffold_4	RepeatMasker	DNA	41180758	41181158	3169	-	.	ID="RND-1_FAMILY-102";Tend="1366";Tstart="966";shortTE="F";uid="7fffeab4-59bf-4324-8d91-e9773b4f2c65"
scaffold_4	RepeatMasker	DNA/Ginger-1	38563770	38564595	1753	-	.	ID="rnd-5_family-679";Tend="1138";Tstart="197";shortTE="F";uid="7c795e2b-cdb3-4398-9442-d56d3f0117d0"
scaffold_4	RepeatMasker	DNA/Ginger-1	719873	720104	800	-	.	ID="rnd-5_family-679";Tend="2046";Tstart="1846";shortTE="F";uid="371b18de-4e2e-4f9d-9d36-0aadd9546934"
scaffold_4	RepeatMasker	Unknown	24963376	24963563	607	-	.	ID="RND-6_FAMILY-11760";Tend="610";Tstart="378";shortTE="F";uid="e5934c7e-6c75-459a-9100-e24447eca9e2"
scaffold_4	RepeatMasker	DNA	41137967	41138240	568	-	.	ID="RND-4_FAMILY-220";Tend="1308";Tstart="1014";shortTE="F";uid="67c108de-2478-4e95-85c3-dd72a34258cd"
scaffold_4	RepeatMasker	DNA/Ginger-1	4728369	4728848	1236	-	.	ID="rnd-1_family-9";Tend="1340";Tstart="737";shortTE="F";uid="b92b6210-638c-42db-b317-89530ca03e06"
scaffold_4	RepeatMasker	DNA/Kolobok-E	1837655	1837990	2312	-	.	ID="RND-1_FAMILY-233";Tend="1250";Tstart="921";shortTE="F";uid="e2917d16-5d23-4782-bc71-a5f2257bd479"
scaffold_4	RepeatMasker	DNA/MULE-MuDR	13797782	13798094	425	-	.	ID="RND-6_FAMILY-6259";TEgroup="ctg_4%7CRND-6_FAMILY-6259%7C2";Tend="1411";Tstart="925";shortTE="F";uid="fd29452e-27e6-435f-93a3-3b6b29328e27"
scaffold_4	RepeatMasker	DNA/Maverick	18484781	18485121	1079	-	.	ID="rnd-6_family-1660";Tend="4851";Tstart="4415";shortTE="F";uid="aea45d48-5c7f-4f35-ae3e-8e229e1a5793"
scaffold_4	RepeatMasker	DNA/Kolobok-E	40841047	40841209	593	-	.	ID="RND-1_FAMILY-287";Tend="1771";Tstart="1594";shortTE="F";uid="ad9e302f-9800-4ec1-a50f-c11ef9780703"
scaffold_4	RepeatMasker	Unknown	29443360	29443540	598	-	.	ID="RND-6_FAMILY-12201";Tend="1491";Tstart="1316";shortTE="F";uid="84313055-3693-450d-858e-037fb123ea1b"
scaffold_4	RepeatMasker	DNA/hAT	4248526	4248909	742	-	.	ID="RND-1_FAMILY-26";Tend="2113";Tstart="1737";shortTE="F";uid="477025fd-fc55-413d-9bd7-49eab257cc31"
scaffold_4	RepeatMasker	DNA/hAT-Tip100	18656217	18656376	1093	-	.	ID="RND-1_FAMILY-81";Tend="1264";Tstart="1101";shortTE="F";uid="b5762d22-4feb-4e42-b1bc-42802a2be97e"
scaffold_4	RepeatMasker	DNA	42128265	42128632	777	-	.	ID="RND-6_FAMILY-2028";Tend="1693";Tstart="1298";shortTE="F";uid="08f585d1-6591-43de-895a-ca1fad963957"
scaffold_4	RepeatMasker	Unknown	9596526	9597316	1586	-	.	ID="RND-1_FAMILY-89";Tend="1808";Tstart="969";shortTE="F";uid="adb2a421-84c5-4518-970c-2f0112b63434"
scaffold_4	RepeatMasker	DNA/hAT	6506544	6506666	627	-	.	ID="RND-1_FAMILY-26";Tend="1244";Tstart="1120";shortTE="F";uid="1d0e78b5-519f-43e1-ad24-0beb3c1fa658"
scaffold_4	RepeatMasker	Unknown	23506120	23506488	2627	-	.	ID="RND-1_FAMILY-497";Tend="488";Tstart="116";shortTE="F";uid="5d581221-77e0-4c53-8c31-cff945b2d946"
scaffold_4	RepeatMasker	DNA/Ginger-1	18111130	18111491	1164	-	.	ID="rnd-5_family-222";Tend="1932";Tstart="1224";shortTE="F";uid="62b1765e-6f0d-434b-8e94-54480dad96b1"
scaffold_4	RepeatMasker	DNA/Ginger-1	23390250	23390558	1495	-	.	ID="RND-5_FAMILY-679";TEgroup="ctg_4%7CRND-5_FAMILY-679%7C13";Tend="1962";Tstart="1193";shortTE="F";uid="3ea9279d-931c-44f4-b3b0-c47dd0edde95"
scaffold_4	RepeatMasker	DNA/Maverick	6533348	6533667	2056	-	.	ID="RND-6_FAMILY-8607";Tend="3691";Tstart="3378";shortTE="F";uid="7eb350f0-381d-4cd8-8b4a-9d3e695399fb"
scaffold_4	RepeatMasker	DNA/hAT-Tip100	39136020	39136195	546	-	.	ID="RND-6_FAMILY-201";Tend="2053";Tstart="1879";shortTE="F";uid="d35f2104-e9c1-482c-8d42-e3b2253c74a8"
scaffold_4	RepeatMasker	Retroposon?	19790663	19791259	2015	-	.	ID="RND-1_FAMILY-4";Tend="1441";Tstart="837";shortTE="F";uid="afe9ca41-a92f-46d0-bccd-3ff19095f0a3"
scaffold_4	RepeatMasker	DNA/Ginger-1	27122087	27122418	1194	-	.	ID="rnd-5_family-222";Tend="1278";Tstart="927";shortTE="F";uid="06b95d2f-6c02-479e-8732-0ca90d622ddd"
scaffold_4	RepeatMasker	DNA/Ginger-1	31848964	31849393	941	-	.	ID="RND-5_FAMILY-222";Tend="1444";Tstart="984";shortTE="F";uid="66207393-651b-40cb-8118-12709755fa2d"
scaffold_4	RepeatMasker	Unknown	36123905	36124228	1349	-	.	ID="RND-4_FAMILY-445";Tend="1553";Tstart="1229";shortTE="F";uid="f2eba97e-d247-473c-bb76-6e9fa7b4b1eb"
scaffold_4	RepeatMasker	DNA/hAT	39537203	39537370	1136	-	.	ID="RND-1_FAMILY-7";Tend="1166";Tstart="997";shortTE="F";uid="49230571-34cb-4a70-9450-b29949f9311e"
scaffold_4	RepeatMasker	DNA	2479149	2479581	2308	-	.	ID="RND-1_FAMILY-111";Tend="1353";Tstart="917";shortTE="F";uid="8e85d77c-2ce5-4e05-86a4-fac72e25f6a5"
scaffold_4	RepeatMasker	DNA/hAT	36505680	36506088	3030	-	.	ID="RND-5_FAMILY-4219";Tend="1538";Tstart="1098";shortTE="F";uid="3d8d1f06-fae4-46b1-8197-465ac9f138e7"
scaffold_4	RepeatMasker	DNA/PIF-Harbinger	23091302	23092042	5720	-	.	ID="RND-6_FAMILY-1165";Tend="1700";Tstart="963";shortTE="F";uid="3de80c29-70bd-4368-97c5-4dc97690893a"
scaffold_4	RepeatMasker	DNA/hAT	35761754	35761958	426	-	.	ID="RND-6_FAMILY-2850";TEgroup="ctg_4%7CRND-6_FAMILY-2850%7C8";Tend="1385";Tstart="662";shortTE="F";uid="5e9a9710-1d2f-4641-9ded-2872efb818fe"
scaffold_4	RepeatMasker	LINE/I-Jockey	31190239	31193236	1978	-	.	ID="VINGI-29_LMI";Tend="3036";Tstart="82";shortTE="F";uid="f9eb9a7b-a7f3-4560-b521-75524b43a55d"
scaffold_4	RepeatMasker	DNA/TcMar-Tc1	39714060	39715364	10160	-	.	ID="RND-1_FAMILY-332";Tend="1808";Tstart="539";shortTE="F";uid="bf5b8c9e-730d-4754-9587-afb55e469e0f"
scaffold_4	RepeatMasker	Unknown	7996264	7996575	800	-	.	ID="RND-4_FAMILY-183";Tend="1192";Tstart="885";shortTE="F";uid="89508768-3ef6-4893-bb7b-074e59edf934"
scaffold_4	RepeatMasker	DNA/TcMar-m44?	27156901	27157371	441	-	.	ID="RND-5_FAMILY-1761";Tend="1351";Tstart="869";shortTE="F";uid="5735e903-d612-47f8-968e-8cff109ad8c6"
scaffold_4	RepeatMasker	Unknown	8370021	8370686	517	-	.	ID="HALYOMORPHA_HALYS-6_FAMILY-17";Tend="1036";Tstart="282";shortTE="F";uid="c1f37812-5a97-429b-a212-084a1ba1f46f"
scaffold_4	RepeatMasker	DNA/Ginger-1	34499373	34500317	4052	-	.	ID="RND-5_FAMILY-679";Tend="2147";Tstart="1274";shortTE="F";uid="ef3994a7-5845-4647-9c99-eb34636efdce"
scaffold_4	RepeatMasker	DNA/Ginger-1	35128115	35128507	1516	-	.	ID="rnd-4_family-839";Tend="2332";Tstart="1598";shortTE="F";uid="5753a9b6-8713-48b5-9c20-85b3a3f53b97"
scaffold_4	RepeatMasker	DNA/hAT-Tip100	38608366	38608632	1623	-	.	ID="RND-1_FAMILY-75";Tend="1213";Tstart="948";shortTE="F";uid="ae56d4e4-59e8-4d60-888b-98fed0bcc9b0"
scaffold_4	RepeatMasker	Unknown	9314569	9314685	400	-	.	ID="RND-1_FAMILY-269";Tend="1229";Tstart="1121";shortTE="F";uid="57300fb8-4e5b-4d12-99d1-d6bd95e30a5d"
scaffold_4	RepeatMasker	Unknown	42863003	42863990	3591	-	.	ID="RND-6_FAMILY-2377";Tend="1687";Tstart="748";shortTE="F";uid="072ddfe7-bcd4-41ab-a9f0-9e533374029d"
scaffold_4	RepeatMasker	LINE/RTE-BovB	40667047	40667666	2023	-	.	ID="RND-6_FAMILY-792";Tend="1733";Tstart="1055";shortTE="F";uid="e897a1e0-3adf-4936-909c-7c1a0db9668b"
scaffold_4	RepeatMasker	DNA/hAT-Tip100	41859872	41860004	899	-	.	ID="RND-6_FAMILY-10041";Tend="572";Tstart="445";shortTE="F";uid="584b44c8-9fd9-498a-80ae-45b0e1a2585f"
scaffold_4	RepeatMasker	DNA/hAT	42516629	42517779	7600	-	.	ID="RND-1_FAMILY-372";Tend="1985";Tstart="841";shortTE="F";uid="76fb4afb-2bb5-4ca2-8070-70f79edd38fe"
scaffold_4	RepeatMasker	DNA/Ginger-1	41482664	41483403	2934	-	.	ID="RND-6_FAMILY-2321";Tend="1617";Tstart="894";shortTE="F";uid="89df3992-f553-4892-b7d3-529bdf2951e8"
scaffold_4	RepeatMasker	DNA/Ginger-1	25934619	25934744	499	-	.	ID="RND-6_FAMILY-7865";Tend="302";Tstart="181";shortTE="F";uid="18979f36-9da5-42a7-a99d-d2ec5a093862"
scaffold_4	RepeatMasker	LINE/RTE-BovB	17010758	17010980	1435	-	.	ID="RND-6_FAMILY-5250";Tend="1170";Tstart="943";shortTE="F";uid="5db0a2f0-13fb-4b00-89ca-2372d449c41e"
scaffold_4	RepeatMasker	DNA/Ginger-1	21883270	21883973	3390	-	.	ID="rnd-1_family-9";Tend="1515";Tstart="974";shortTE="F";uid="66d28e7b-19d5-4647-84a9-378fbf6f586a"
scaffold_4	RepeatMasker	DNA/hAT-hAT19	36349433	36349681	862	-	.	ID="DNA8-97_AP";Tend="639";Tstart="348";shortTE="F";uid="4735326d-4d8e-4dd7-a794-21ecdad6f397"
scaffold_4	RepeatMasker	Unknown	24838	25059	611	-	.	ID="RND-1_FAMILY-175";Tend="1170";Tstart="943";shortTE="F";uid="9dce8b0d-c86b-46b8-be04-ccb98c80279f"
scaffold_4	RepeatMasker	DNA/hAT-Tip100	34797462	34798359	2807	-	.	ID="RND-1_FAMILY-321";Tend="2189";Tstart="1184";shortTE="F";uid="32f217cd-7ff1-499a-8e55-b29286a9ddf2"
scaffold_4	RepeatMasker	Retroposon?	13608377	13608864	871	-	.	ID="RND-1_FAMILY-4";Tend="1496";Tstart="972";shortTE="F";uid="5f949782-69ff-4434-a54a-f826e4a746d3"
scaffold_4	RepeatMasker	Unknown	13312521	13312743	693	-	.	ID="RND-5_FAMILY-243";Tend="1763";Tstart="1447";shortTE="F";uid="e170c8d9-da0b-468a-a4d4-052acdf82614"
scaffold_4	RepeatMasker	Unknown	1774345	1774511	1141	-	.	ID="RND-6_FAMILY-3335";Tend="1186";Tstart="1002";shortTE="F";uid="c6a5ac70-d32e-40aa-8664-6522fd623cae"
scaffold_4	RepeatMasker	Retroposon?	2212683	2214008	7741	-	.	ID="RND-5_FAMILY-1752";Tend="2083";Tstart="786";shortTE="F";uid="adad3dc5-1d7a-4979-8f67-c080fa98398e"
scaffold_4	RepeatMasker	Unknown	39819657	39820020	1881	-	.	ID="RND-4_FAMILY-445";Tend="1282";Tstart="910";shortTE="F";uid="1cf56563-2868-41c2-a3a3-41c24138ae35"
scaffold_4	RepeatMasker	Unknown	18075951	18076265	970	-	.	ID="RND-6_FAMILY-3282";Tend="1487";Tstart="1193";shortTE="F";uid="93568b26-f51b-4949-9144-07d65c9cc92e"
scaffold_4	RepeatMasker	DNA/hAT-Tip100	27755311	27755885	1015	-	.	ID="RND-1_FAMILY-110";Tend="1642";Tstart="1075";shortTE="F";uid="b1255307-1bd9-44e6-bfba-ce4fc0994160"
scaffold_4	RepeatMasker	DNA/hAT-Tip100	14968309	14968488	753	-	.	ID="RND-6_FAMILY-201";Tend="2054";Tstart="1878";shortTE="F";uid="b69039e4-8020-43a9-8c09-d1391e946486"
scaffold_4	RepeatMasker	DNA/Merlin	22133155	22133320	467	-	.	ID="RND-1_FAMILY-25";Tend="1137";Tstart="974";shortTE="F";uid="316f3c2d-cd3c-49b2-9351-0c1bcff7f4b0"
scaffold_4	RepeatMasker	DNA/Ginger-1	12616588	12616707	840	-	.	ID="RND-1_FAMILY-8";Tend="978";Tstart="734";shortTE="F";uid="8011365f-92b2-4e18-9df7-f042b3e01114"
scaffold_4	RepeatMasker	DNA/Ginger-1	18181856	18181984	571	-	.	ID="RND-1_FAMILY-8";Tend="2230";Tstart="2120";shortTE="F";uid="35d5f51f-26c4-4468-ac13-c6a8a8aea482"
scaffold_4	RepeatMasker	Unknown	10364902	10365611	1322	-	.	ID="RND-6_FAMILY-7443";Tend="1533";Tstart="763";shortTE="F";uid="3d51881b-41d7-462a-a08c-4a026ead8afc"
scaffold_4	RepeatMasker	DNA/hAT-Tip100	38293850	38294117	990	-	.	ID="RND-1_FAMILY-81";Tend="1258";Tstart="980";shortTE="F";uid="6fde8ed6-9559-4e8f-a41e-1956e7616047"
scaffold_4	RepeatMasker	DNA/Ginger-1	5739253	5739426	985	-	.	ID="RND-5_FAMILY-679";Tend="1061";Tstart="880";shortTE="F";uid="1a3bb6b0-555d-44c4-852b-7c650bf6ec2f"
scaffold_4	RepeatMasker	Unknown	16324382	16324884	718	-	.	ID="RND-6_FAMILY-2264";Tend="2086";Tstart="1655";shortTE="F";uid="a5c2a69a-3a7e-4a9d-9fd3-fd9c470e1213"
scaffold_4	RepeatMasker	DNA/Ginger-1	41226418	41227009	2968	-	.	ID="rnd-6_family-8521";Tend="1283";Tstart="751";shortTE="F";uid="8dd6c531-a7bd-4cbc-81ac-a563b152c7ed"
scaffold_4	RepeatMasker	LINE/I	41839723	41839982	767	-	.	ID="RND-6_FAMILY-13927";Tend="4414";Tstart="4142";shortTE="F";uid="9f3c26c9-6d07-459e-ac78-c58894da1436"
scaffold_4	RepeatMasker	DNA/hAT-Tip100	5170168	5170430	751	-	.	ID="RND-1_FAMILY-109";Tend="1195";Tstart="903";shortTE="F";uid="54ef22d1-41b5-4b03-9c27-5d12243b1049"
scaffold_4	RepeatMasker	DNA/MULE-NOF	8517840	8517994	1071	-	.	ID="RND-1_FAMILY-306";Tend="2152";Tstart="1987";shortTE="F";uid="c4dc7ef9-2bf5-4faa-9283-d594985efbcd"
scaffold_4	RepeatMasker	DNA	3735793	3735997	874	-	.	ID="RND-4_FAMILY-220";Tend="1415";Tstart="1221";shortTE="F";uid="b2a03c2f-5926-41e0-acd2-1668dc5004ef"
scaffold_4	RepeatMasker	Retroposon?	32100910	32102005	5744	-	.	ID="RND-3_FAMILY-175";Tend="1919";Tstart="853";shortTE="F";uid="8b7bcf23-0165-40fc-9c75-bd56a871c3be"
scaffold_4	RepeatMasker	DNA/hAT-Ac	42028587	42029202	4108	-	.	ID="RND-6_FAMILY-11346";Tend="1572";Tstart="903";shortTE="F";uid="dd786592-0ddc-418b-9f72-8f6477158e67"
scaffold_4	RepeatMasker	Retroposon?	29091258	29091401	4555	-	.	ID="RND-3_FAMILY-175";Tend="2253";Tstart="1389";shortTE="F";uid="322707aa-8d75-4db0-a4e0-12c87fa1a760"
scaffold_4	RepeatMasker	LINE/CR1	40982122	40982330	843	-	.	ID="RND-6_FAMILY-13321";Tend="1482";Tstart="1262";shortTE="F";uid="8ee00e3b-7a43-4da6-8f06-8cb0d8b4159c"
scaffold_4	RepeatMasker	DNA/hAT-Tip100	19927053	19927387	1188	-	.	ID="RND-4_FAMILY-1041";Tend="1258";Tstart="894";shortTE="F";uid="fda1335f-b8c2-4ea1-a691-18efe22fbe3b"
scaffold_4	RepeatMasker	DNA/hAT	18140492	18142043	12872	-	.	ID="RND-6_FAMILY-5428";Tend="1648";Tstart="98";shortTE="F";uid="79dff095-52dc-43f4-bb30-fa328e186ad6"
scaffold_4	RepeatMasker	Unknown	43007945	43008505	3483	-	.	ID="RND-5_FAMILY-243";Tend="1486";Tstart="929";shortTE="F";uid="f4376f32-5d08-4b3a-a9ec-6dd7cda0082c"
scaffold_4	RepeatMasker	Unknown	16845379	16849464	31043	-	.	ID="RND-1_FAMILY-24";Tend="3999";Tstart="22";shortTE="F";uid="1f381326-b158-4545-85e8-8db663b37e83"
scaffold_4	RepeatMasker	LTR/Gypsy	30578824	30579261	1144	-	.	ID="GYPSY2-I_AP";Tend="1314";Tstart="891";shortTE="F";uid="cba1f944-2358-4975-8b80-9c6cebea655f"
scaffold_4	RepeatMasker	DNA/hAT	41245743	41246067	1456	-	.	ID="RND-6_FAMILY-2850";Tend="995";Tstart="660";shortTE="F";uid="0e8e9fd5-8296-47a7-b3af-c3f22c1b7ece"
scaffold_4	RepeatMasker	DNA/hAT-Tip100	35915285	35915519	1023	-	.	ID="RND-1_FAMILY-81";Tend="1260";Tstart="1006";shortTE="F";uid="06781724-c246-42ba-b2c3-aebf6e5aa6c0"
scaffold_4	RepeatMasker	LINE/L2	39698693	39699787	8934	-	.	ID="RND-6_FAMILY-11100";Tend="1851";Tstart="756";shortTE="F";uid="f7627d23-3aac-43eb-a9f6-567e3f49eb79"
scaffold_4	RepeatMasker	DNA/Ginger-1	40228475	40229088	1314	-	.	ID="RND-5_FAMILY-222";Tend="1459";Tstart="888";shortTE="F";uid="d46542cc-9e11-4598-ae96-093dbbc272f0"
scaffold_4	RepeatMasker	LINE/RTE-BovB	41891249	41891416	701	-	.	ID="RND-6_FAMILY-792";Tend="1323";Tstart="1162";shortTE="F";uid="8791b3f7-8954-434e-9aaa-51c625301990"
scaffold_4	RepeatMasker	Unknown	16294396	16294647	1741	-	.	ID="RND-6_FAMILY-3335";Tend="1138";Tstart="889";shortTE="F";uid="6b09df6d-b3ee-4e7c-b809-edd7fdfbe9d5"
scaffold_4	RepeatMasker	LINE/RTE-BovB	36887482	36887787	743	-	.	ID="RND-6_FAMILY-792";Tend="1625";Tstart="1296";shortTE="F";uid="eb791da7-65f4-4110-a0f9-621420169b5e"
scaffold_4	RepeatMasker	DNA/Kolobok-E	14285401	14285573	447	-	.	ID="RND-6_FAMILY-289";Tend="568";Tstart="427";shortTE="F";uid="a815e751-f7ba-446e-b08c-6ee946e7c700"
scaffold_4	RepeatMasker	LINE/RTE-BovB	14274357	14275005	1233	-	.	ID="RND-6_FAMILY-5219";Tend="1407";Tstart="783";shortTE="F";uid="e9ba20b7-9fc3-49c0-b0e3-48327853b3ca"
scaffold_4	RepeatMasker	DNA/hAT	13266458	13266723	1322	-	.	ID="RND-1_FAMILY-139";Tend="1245";Tstart="992";shortTE="F";uid="811676d5-1384-44c3-9878-22be8b1a57d4"
scaffold_4	RepeatMasker	DNA/Ginger-1	37058097	37058642	2344	-	.	ID="RND-5_FAMILY-679";Tend="2335";Tstart="1751";shortTE="F";uid="a2598cb1-77e7-451e-9a9d-dc440b0d6f6c"
scaffold_4	RepeatMasker	DNA/hAT-Tip100	25870178	25870454	786	-	.	ID="RND-6_FAMILY-4630";Tend="1229";Tstart="992";shortTE="F";uid="f617634c-29a6-40a7-9688-ead149cb2186"
scaffold_4	RepeatMasker	DNA/hAT-Tip100	10797158	10797262	599	-	.	ID="RND-1_FAMILY-91";Tend="1051";Tstart="946";shortTE="F";uid="866e9727-5463-463e-ab86-9153ce7344de"
scaffold_4	RepeatMasker	DNA	20054740	20055175	3378	-	.	ID="RND-1_FAMILY-124";Tend="1257";Tstart="818";shortTE="F";uid="3df6d754-b6e6-4dde-9233-d03dce6405ce"
scaffold_4	RepeatMasker	Unknown	26309830	26310191	2561	-	.	ID="RND-1_FAMILY-195";Tend="1376";Tstart="1001";shortTE="F";uid="74104f25-bc9e-4f34-925b-e64111175ac7"
scaffold_4	RepeatMasker	DNA/Ginger-1	20088631	20088975	1383	-	.	ID="rnd-6_family-1604";Tend="1214";Tstart="802";shortTE="F";uid="af452a55-ad3f-43e7-8c6c-d2ead2e14d50"
scaffold_4	RepeatMasker	LINE/RTE-BovB	36461536	36462021	1432	-	.	ID="RND-6_FAMILY-792";Tend="1517";Tstart="947";shortTE="F";uid="57f00504-910f-46bc-936a-f9e81f691935"
scaffold_4	RepeatMasker	DNA/Merlin	40107670	40107999	809	-	.	ID="RND-1_FAMILY-25";Tend="1276";Tstart="926";shortTE="F";uid="4758758e-ce44-4e2c-9f12-d6638f87e309"
scaffold_4	RepeatMasker	DNA/hAT	15074483	15074687	1260	-	.	ID="RND-1_FAMILY-7";Tend="2275";Tstart="2071";shortTE="F";uid="7db5954e-577a-4bec-9073-42d65dc9c22d"
scaffold_4	RepeatMasker	DNA/hAT	35749838	35749991	724	-	.	ID="RND-5_FAMILY-1246";Tend="1445";Tstart="1279";shortTE="F";uid="5fa51ceb-fbba-4a68-ae51-6ee32cba95a6"
scaffold_4	RepeatMasker	DNA/Ginger-1	39907496	39907627	534	-	.	ID="RND-6_FAMILY-1604";Tend="914";Tstart="786";shortTE="F";uid="391af477-30a2-41c8-896e-296e5eed7800"
scaffold_4	RepeatMasker	LINE/CR1	20966376	20967243	777	-	.	ID="RND-1_FAMILY-451";Tend="2344";Tstart="1467";shortTE="F";uid="6359e4d2-5230-494c-a68e-c55e5f416ba8"
scaffold_4	RepeatMasker	LINE/RTE-BovB	37208067	37208376	718	-	.	ID="RND-6_FAMILY-792";Tend="1669";Tstart="1321";shortTE="F";uid="9ea5e20e-0cca-43ab-9909-e1f6cbbbdb6a"
scaffold_4	RepeatMasker	DNA/Ginger-1	23535318	23535753	1391	-	.	ID="RND-5_FAMILY-679";TEgroup="ctg_4%7CRND-5_FAMILY-679%7C14";Tend="2238";Tstart="1982";shortTE="F";uid="01b5e608-1737-483a-ad11-a64d07daa94b"
scaffold_4	RepeatMasker	Unknown	14194853	14195010	559	-	.	ID="RND-5_FAMILY-1036";Tend="1366";Tstart="1222";shortTE="F";uid="7ba660b2-945b-422f-a247-201fe98b5a4c"
scaffold_4	RepeatMasker	Unknown	20072394	20072558	667	-	.	ID="RND-6_FAMILY-7443";Tend="966";Tstart="806";shortTE="F";uid="85f9a427-361f-4b28-82be-829c35eb1017"
scaffold_4	RepeatMasker	DNA/Ginger-1	30822708	30822810	623	-	.	ID="RND-1_FAMILY-9";Tend="1150";Tstart="1052";shortTE="F";uid="05a14594-fa88-40fa-8bf3-bddd05e15282"
scaffold_4	RepeatMasker	Unknown	4882464	4883153	1660	-	.	ID="RND-1_FAMILY-167";Tend="1924";Tstart="1284";shortTE="F";uid="e3ea883c-17a4-4902-a975-f21936af2efa"
scaffold_4	RepeatMasker	DNA/Ginger-1	42976503	42976804	1985	-	.	ID="RND-2_FAMILY-51";Tend="2147";Tstart="1848";shortTE="F";uid="376cc515-3de3-457f-ab0a-07a014d4c813"
scaffold_4	RepeatMasker	Unknown	40204604	40205124	1099	-	.	ID="RND-6_FAMILY-10321";Tend="936";Tstart="424";shortTE="F";uid="92cf82a2-53b4-45bd-9bff-2e657fb9db5b"
scaffold_4	RepeatMasker	Unknown	5446471	5446979	1832	-	.	ID="RND-5_FAMILY-243";Tend="1246";Tstart="750";shortTE="F";uid="48863e57-d5dc-4013-bf51-52dac3be9e80"
scaffold_4	RepeatMasker	DNA/Ginger-1	25555396	25555523	802	-	.	ID="RND-5_FAMILY-679";Tend="1088";Tstart="958";shortTE="F";uid="78549443-614d-439d-910a-43f6f1b9920d"
scaffold_4	RepeatMasker	DNA/hAT-Tip100	33778997	33779118	483	-	.	ID="RND-1_FAMILY-122";Tend="1557";Tstart="1445";shortTE="F";uid="3ad84d40-018c-45b6-baac-37a42228f749"
scaffold_4	RepeatMasker	DNA/hAT	6001736	6002349	2321	-	.	ID="RND-1_FAMILY-26";Tend="1968";Tstart="1262";shortTE="F";uid="6033281d-2aa9-4036-971d-a72d46dae897"
scaffold_4	RepeatMasker	Unknown	19881361	19881912	2767	-	.	ID="RND-1_FAMILY-286";Tend="1500";Tstart="945";shortTE="F";uid="220dc5bb-4265-41d8-9626-0ca81d38fc6b"
scaffold_4	RepeatMasker	DNA/hAT-Tip100	19685456	19687144	12012	-	.	ID="RND-6_FAMILY-2494";Tend="2402";Tstart="759";shortTE="F";uid="0d298239-2973-4063-a0ac-232b96d52c12"
scaffold_4	RepeatMasker	DNA/Maverick	30494082	30494546	680	-	.	ID="RND-5_FAMILY-3114";Tend="1881";Tstart="1435";shortTE="F";uid="20ca2c6a-faa3-4c62-a6d9-2bee7eb3f15e"
scaffold_4	RepeatMasker	Unknown	24501140	24501268	400	-	.	ID="RND-6_FAMILY-7443";Tend="1041";Tstart="788";shortTE="F";uid="70458ca4-450b-4f7f-ba68-8ffc4e2097bd"
scaffold_4	RepeatMasker	DNA/Ginger-1	18236736	18237460	5294	-	.	ID="RND-2_FAMILY-51";Tend="2143";Tstart="1413";shortTE="F";uid="43a4cf13-a0fe-46d6-8aa4-863993317b54"
scaffold_4	RepeatMasker	Unknown	40575575	40575698	418	-	.	ID="RND-1_FAMILY-47";Tend="2127";Tstart="1971";shortTE="F";uid="aba8f791-b8c6-4cd6-86c2-d03d0cf456c6"
scaffold_4	RepeatMasker	DNA	225767	226789	7227	-	.	ID="RND-1_FAMILY-499";Tend="1881";Tstart="847";shortTE="F";uid="6042e2d1-0ea7-4e80-97ce-8d8c74e88b79"
scaffold_4	RepeatMasker	DNA/hAT-Tip100	1014362	1014500	882	-	.	ID="RND-1_FAMILY-183";Tend="1075";Tstart="936";shortTE="F";uid="d234d950-c51c-4f3d-a959-efbb1379a7c6"
scaffold_4	RepeatMasker	DNA/hAT-Ac	5312109	5312651	3283	-	.	ID="RND-5_FAMILY-889";Tend="1476";Tstart="883";shortTE="F";uid="4e6ed831-b535-4ec7-a55f-377bf9956284"
scaffold_4	RepeatMasker	Unknown	16531723	16532197	3272	-	.	ID="RND-1_FAMILY-169";Tend="1477";Tstart="974";shortTE="F";uid="add17e3b-6b66-48b1-bf20-8a39834ff369"
scaffold_4	RepeatMasker	DNA/Ginger-1	1927461	1927823	1523	-	.	ID="RND-4_FAMILY-839";Tend="1980";Tstart="1608";shortTE="F";uid="7a58c949-51fc-44d7-ae39-3a386cae45ce"
scaffold_4	RepeatMasker	Unknown	509204	509347	626	-	.	ID="RND-1_FAMILY-156";Tend="1255";Tstart="1108";shortTE="F";uid="55043da4-0108-46ec-9bac-3487ea05f3de"
scaffold_4	RepeatMasker	LINE/RTE-BovB	12940620	12941378	1171	-	.	ID="RND-5_FAMILY-669";Tend="1530";Tstart="793";shortTE="F";uid="d247dbc0-c836-42bc-9038-40b22fa0c000"
scaffold_4	RepeatMasker	Unknown	6106531	6107173	968	-	.	ID="RND-6_FAMILY-1243";TEgroup="ctg_4%7CRND-6_FAMILY-1243%7C1";Tend="2070";Tstart="637";shortTE="F";uid="9bd1d13e-88df-4fe9-87fd-a4b28d8b8318"
scaffold_4	RepeatMasker	DNA/TcMar-Mariner	18480691	18481326	2114	-	.	ID="RND-6_FAMILY-460";TEgroup="ctg_4%7CRND-6_FAMILY-460%7C1";Tend="1772";Tstart="774";shortTE="F";uid="80b9e0cd-5df8-4e8d-b73a-c98b6c16e551"
scaffold_4	RepeatMasker	DNA/hAT	24973209	24973588	701	-	.	ID="RND-1_FAMILY-463";Tend="4176";Tstart="3843";shortTE="F";uid="c94304e7-b4e0-4981-b6e8-d02209f685a6"
scaffold_4	RepeatMasker	DNA/hAT-Tip100	6007445	6007700	1779	-	.	ID="RND-1_FAMILY-91";Tend="1236";Tstart="980";shortTE="F";uid="43f91022-65cf-453b-a06d-2bfd289812c5"
scaffold_4	RepeatMasker	DNA/hAT	477433	477815	1416	-	.	ID="RND-1_FAMILY-26";Tend="1190";Tstart="817";shortTE="F";uid="684052be-f5f0-42c9-84c7-37a3106c3ee4"
scaffold_4	RepeatMasker	Retroposon	27690635	27692644	10724	-	.	ID="RND-6_FAMILY-11749";Tend="2091";Tstart="117";shortTE="F";uid="ae8b9ed5-bf88-4bc4-91e9-a4ff889b393a"
scaffold_4	RepeatMasker	Unknown	16514877	16515014	530	-	.	ID="RND-6_FAMILY-1538";Tend="637";Tstart="490";shortTE="F";uid="86ee5422-88a2-43af-8c88-0ad277fb76e4"
scaffold_4	RepeatMasker	DNA/Ginger-1	37602246	37602353	979	-	.	ID="rnd-6_family-10588";Tend="1287";Tstart="109";shortTE="F";uid="fd355c72-7d96-41d4-a6c7-c0e5e540e957"
scaffold_4	RepeatMasker	Unknown	37090547	37090942	1867	-	.	ID="RND-4_FAMILY-183";Tend="1254";Tstart="874";shortTE="F";uid="c393c7ce-6369-471f-b9ab-fa86af06cd2b"
scaffold_4	RepeatMasker	DNA/Ginger-1	10519835	10519983	416	-	.	ID="RND-6_FAMILY-10588";Tend="1615";Tstart="1475";shortTE="F";uid="8959a1e8-d7b6-494a-bda1-939a8c6c5c6e"
scaffold_4	RepeatMasker	DNA/TcMar-m44	15833635	15833846	1305	-	.	ID="RND-1_FAMILY-369";Tend="1139";Tstart="915";shortTE="F";uid="277ac26e-4ffc-405c-af64-01d31e8f1279"
scaffold_4	RepeatMasker	Unknown	11311483	11311687	726	-	.	ID="RND-1_FAMILY-72";Tend="3184";Tstart="2980";shortTE="F";uid="e934c714-4153-40be-811d-408745b457a6"
scaffold_4	RepeatMasker	DNA/Kolobok-E	11807926	11808364	1859	-	.	ID="RND-5_FAMILY-6983";Tend="2836";Tstart="2386";shortTE="F";uid="cad6247b-cfdc-4d3f-84fb-afe02ed9b749"
scaffold_4	RepeatMasker	Unknown	10109603	10109885	1913	-	.	ID="RND-6_FAMILY-2175";Tend="1463";Tstart="1184";shortTE="F";uid="42685a74-5cb1-4c63-b4f2-2bd1bad36940"
scaffold_4	RepeatMasker	DNA/Ginger-1	9789811	9790056	1924	-	.	ID="RND-1_FAMILY-12";Tend="1220";Tstart="974";shortTE="F";uid="f4a163ee-b626-4af6-890d-1c9a6be1ef7e"
scaffold_4	RepeatMasker	DNA/hAT-Ac	1231457	1231698	1676	-	.	ID="RND-5_FAMILY-1731";Tend="1982";Tstart="1742";shortTE="F";uid="9ab653c7-2d2d-4f61-8d36-c24be514c447"
scaffold_4	RepeatMasker	DNA/Ginger-1	31432575	31433173	2768	-	.	ID="RND-5_FAMILY-222";Tend="1458";Tstart="893";shortTE="F";uid="ab7a125f-5035-4952-acfe-c833b5a118b7"
scaffold_4	RepeatMasker	Unknown	21529856	21530790	4418	-	.	ID="RND-6_FAMILY-9188";Tend="1627";Tstart="723";shortTE="F";uid="7e7bce58-48ba-43c8-b190-8982b145aad4"
scaffold_4	RepeatMasker	DNA	38876655	38877059	1970	-	.	ID="RND-1_FAMILY-111";Tend="1441";Tstart="970";shortTE="F";uid="e1ab247e-c0c0-42e2-94f2-ff73f3573f73"
scaffold_4	RepeatMasker	DNA/MULE-MuDR	12824005	12824354	1572	-	.	ID="RND-6_FAMILY-1823";Tend="1575";Tstart="1231";shortTE="F";uid="3a7640d6-995d-4288-af48-7b659583f260"
scaffold_4	RepeatMasker	DNA	39698259	39698601	749	-	.	ID="RND-4_FAMILY-220";Tend="1391";Tstart="970";shortTE="F";uid="db3dd92b-a763-405e-aaa3-3d1bb2f7e4b1"
scaffold_4	RepeatMasker	Retroposon?	1625814	1626338	3125	-	.	ID="RND-5_FAMILY-1752";Tend="2093";Tstart="1580";shortTE="F";uid="a8fcae03-471a-4c2d-b61b-7d3002a43cf4"
scaffold_4	RepeatMasker	DNA	6264460	6264641	525	-	.	ID="RND-4_FAMILY-220";TEgroup="ctg_4%7CRND-4_FAMILY-220%7C6";Tend="1407";Tstart="971";shortTE="T";uid="1dd068ce-5691-411f-817f-3f970c58e400"
scaffold_4	RepeatMasker	DNA/Ginger-1	6567794	6568027	786	-	.	ID="RND-1_FAMILY-446";Tend="1385";Tstart="1156";shortTE="F";uid="8eb1428a-010e-4eac-a06a-20a6cbc0debe"
scaffold_4	RepeatMasker	DNA/Ginger-1	28270577	28271283	1276	-	.	ID="rnd-5_family-679";Tend="1380";Tstart="658";shortTE="F";uid="4f9e09db-6608-4e2d-99ed-696af4a20927"
scaffold_4	RepeatMasker	Unknown	23209179	23209321	643	-	.	ID="RND-1_FAMILY-156";Tend="1239";Tstart="1067";shortTE="F";uid="8356f34d-ad0f-4090-bbf9-4ac8c95e14f1"
scaffold_4	RepeatMasker	DNA/Ginger-1	17876940	17877136	504	-	.	ID="RND-5_FAMILY-222";Tend="1080";Tstart="869";shortTE="F";uid="df63cf49-c58a-4a56-9dd2-510590b40059"
scaffold_4	RepeatMasker	Retroposon?	22474463	22475095	1904	-	.	ID="RND-1_FAMILY-4";Tend="1494";Tstart="844";shortTE="F";uid="3504f050-a256-4c88-9ccc-22be6a886dc0"
scaffold_4	RepeatMasker	DNA/Ginger-1	14547162	14547408	797	-	.	ID="RND-6_FAMILY-1604";Tend="2079";Tstart="1838";shortTE="F";uid="65636fca-22dc-48d1-b35a-1f92ae4ddc44"
scaffold_4	RepeatMasker	DNA/Ginger-1	1581481	1581854	2859	-	.	ID="RND-6_FAMILY-1604";Tend="1604";Tstart="479";shortTE="F";uid="6c9a69a5-f651-4d6f-be98-89422a8ad397"
scaffold_4	RepeatMasker	LINE/RTE-BovB	15535869	15537555	2646	-	.	ID="RND-5_FAMILY-669";Tend="1926";Tstart="262";shortTE="F";uid="9c6b4909-b763-4311-ada9-69d344cfa6b8"
scaffold_4	RepeatMasker	Unknown	15318114	15318371	1295	-	.	ID="RND-5_FAMILY-722";Tend="1818";Tstart="1549";shortTE="F";uid="7b1b8ec5-e005-4c5e-82c6-5972608b4d6b"
scaffold_4	RepeatMasker	DNA/Ginger-1	18061342	18062382	1007	-	.	ID="RND-1_FAMILY-12";Tend="1857";Tstart="971";shortTE="F";uid="eb9e52db-37fa-4404-a5ca-05fc69bf4728"
scaffold_4	RepeatMasker	DNA	13978613	13978978	864	-	.	ID="RND-6_FAMILY-2028";Tend="1676";Tstart="1328";shortTE="F";uid="b9e205c5-a303-4cd3-9730-c54d172289e4"
scaffold_4	RepeatMasker	DNA	11731389	11731761	3177	-	.	ID="RND-5_FAMILY-531";Tend="1323";Tstart="951";shortTE="F";uid="aef87046-1bc2-4fd5-a4bf-80f0ab279485"
scaffold_4	RepeatMasker	Unknown	11641109	11641247	906	-	.	ID="RND-1_FAMILY-516";Tend="1112";Tstart="962";shortTE="F";uid="4a5b385c-3f8d-4ce9-857e-989b7dabf1e3"
scaffold_4	RepeatMasker	DNA/Ginger-1	38277620	38277778	2173	-	.	ID="rnd-5_family-679";Tend="1935";Tstart="913";shortTE="F";uid="5b4c3c74-9ccf-4286-9bb0-134f408d498c"
scaffold_4	RepeatMasker	DNA/Ginger-1	31306254	31306504	488	-	.	ID="RND-6_FAMILY-10588";Tend="378";Tstart="92";shortTE="F";uid="7225081c-3ce1-4d54-897f-b8b461f6fbe2"
scaffold_4	RepeatMasker	DNA/Ginger-1	30420723	30420931	6277	-	.	ID="RND-1_FAMILY-8";Tend="2422";Tstart="1280";shortTE="F";uid="94e02f37-af95-4105-aaf8-7cc685c979f9"
scaffold_4	RepeatMasker	Unknown	31128359	31128579	720	-	.	ID="RND-1_FAMILY-211";Tend="432";Tstart="226";shortTE="F";uid="56955461-6989-4d38-9613-2b178cbfb8b6"
scaffold_4	RepeatMasker	Unknown	6082531	6082808	576	-	.	ID="RND-4_FAMILY-183";Tend="1136";Tstart="882";shortTE="F";uid="70811eb2-3166-47bc-baa0-7dc2d0d077d8"
scaffold_4	RepeatMasker	DNA	31266703	31266862	1121	-	.	ID="RND-1_FAMILY-98";Tend="1107";Tstart="947";shortTE="F";uid="b9c75eba-168e-4aa9-be4c-dc20caf6ae36"
scaffold_4	RepeatMasker	LINE/CR1	24490360	24491662	7683	-	.	ID="RND-6_FAMILY-9403";Tend="1554";Tstart="286";shortTE="F";uid="3162594d-408d-4a5c-8933-71afffe9fb3d"
scaffold_4	RepeatMasker	DNA/Ginger-1	25921	26420	2286	-	.	ID="RND-1_FAMILY-9";Tend="1518";Tstart="1031";shortTE="F";uid="32305b31-ed6c-4b01-9e87-94185d257e41"
scaffold_4	RepeatMasker	DNA/MULE-MuDR	12607600	12608228	4527	-	.	ID="RND-5_FAMILY-895";Tend="1645";Tstart="992";shortTE="F";uid="1b74032c-8307-4300-a641-ff21031ad05b"
scaffold_4	RepeatMasker	Unknown	10065225	10065709	2887	-	.	ID="RND-6_FAMILY-1618";Tend="1736";Tstart="1183";shortTE="F";uid="30f89e42-9b6d-444b-b4d5-00648742436e"
scaffold_4	RepeatMasker	RC/Helitron	6984372	6984547	436	-	.	ID="RND-1_FAMILY-1";Tend="1438";Tstart="1283";shortTE="F";uid="c3841dda-c012-4ecb-bb1c-3a2ed544045f"
scaffold_4	RepeatMasker	LINE/RTE-BovB	12826138	12826822	819	-	.	ID="RND-5_FAMILY-669";Tend="1230";Tstart="541";shortTE="F";uid="0832c57e-9553-41be-92f9-64da2a9d0700"
scaffold_4	RepeatMasker	DNA/hAT	14884466	14885162	1332	-	.	ID="RND-1_FAMILY-26";Tend="1900";Tstart="1246";shortTE="F";uid="e6119f1f-acad-4565-97c1-bda10b0f84ae"
scaffold_4	RepeatMasker	DNA/hAT-Tip100	38424481	38424956	3051	-	.	ID="RND-5_FAMILY-921";Tend="1330";Tstart="841";shortTE="F";uid="44841de5-eb75-4bea-beb2-392ebe32cdc5"
scaffold_4	RepeatMasker	DNA/Merlin	549042	549195	2097	-	.	ID="RND-1_FAMILY-25";Tend="1820";Tstart="1034";shortTE="F";uid="bd49ea13-d8fb-496f-b9da-e79971fb2304"
scaffold_4	RepeatMasker	Unknown	10286270	10286401	526	-	.	ID="RND-1_FAMILY-211";Tend="1851";Tstart="1723";shortTE="F";uid="f2f579e2-1d21-44c3-af25-2374a15967e3"
scaffold_4	RepeatMasker	LINE/RTE-BovB	18556771	18557136	508	-	.	ID="RTE-48_LMI";Tend="578";Tstart="214";shortTE="F";uid="e2e5a78d-a3ac-4681-8da5-9f6c82eb3a97"
scaffold_4	RepeatMasker	Unknown	27442053	27442466	969	-	.	ID="RND-6_FAMILY-12201";Tend="1213";Tstart="874";shortTE="F";uid="253e953b-3b21-420e-afb3-60935476c614"
scaffold_4	RepeatMasker	Unknown	6932599	6932754	812	-	.	ID="RND-5_FAMILY-1615";Tend="1390";Tstart="1207";shortTE="F";uid="db914741-1844-4245-94b8-fa3a5859bfab"
scaffold_4	RepeatMasker	DNA/Ginger-1	37554231	37556003	5396	-	.	ID="rnd-6_family-2321";Tend="2157";Tstart="896";shortTE="F";uid="54cdf0d7-871d-4102-b936-3f128624a501"
scaffold_4	RepeatMasker	DNA/MULE-MuDR	15111504	15111651	1025	-	.	ID="RND-6_FAMILY-12454";Tend="1457";Tstart="1309";shortTE="F";uid="efe661a9-6c85-47fa-a0fd-30a7f2793340"
scaffold_4	RepeatMasker	DNA/hAT-hAT19	11669885	11670901	2829	-	.	ID="RND-5_FAMILY-1527";Tend="1933";Tstart="956";shortTE="F";uid="2f7973aa-495f-447e-9428-21c9401f9b7a"
scaffold_4	RepeatMasker	DNA/Ginger-1	29063754	29064544	3845	-	.	ID="RND-6_FAMILY-4811";Tend="1940";Tstart="1139";shortTE="F";uid="ffbed912-688e-4396-86ac-5123bde9325c"
scaffold_4	RepeatMasker	DNA/hAT-Tip100	3161134	3161240	601	-	.	ID="RND-1_FAMILY-273";Tend="1549";Tstart="1405";shortTE="F";uid="70d35e3e-a90e-46a6-ae4d-8942f05856ce"
scaffold_4	RepeatMasker	Unknown	18245626	18246357	636	-	.	ID="RND-6_FAMILY-12231";Tend="1329";Tstart="601";shortTE="F";uid="3f3f7abe-6a8a-4762-aa82-cffd81f62c44"
scaffold_4	RepeatMasker	DNA/hAT-Ac	14206933	14207413	3133	-	.	ID="RND-5_FAMILY-889";Tend="1452";Tstart="963";shortTE="F";uid="d4ac9f0f-20d3-4a21-ade4-aad6d8f2ab6e"
scaffold_4	RepeatMasker	DNA/Ginger-1	37110781	37111324	2455	-	.	ID="RND-6_FAMILY-8521";Tend="1370";Tstart="820";shortTE="F";uid="c81b0dec-32cd-4a70-b63c-15cb5f86cea9"
scaffold_4	RepeatMasker	Unknown	7629150	7629384	1114	-	.	ID="RND-1_FAMILY-163";Tend="3002";Tstart="2772";shortTE="F";uid="13ceec5d-b70b-489a-a718-d90bad5e8389"
scaffold_4	RepeatMasker	DNA/hAT-hAT19	9567450	9567666	569	-	.	ID="HAT-N13_AP";Tend="231";Tstart="7";shortTE="F";uid="bef96a46-3d0e-43fd-9f2d-da6443386b8f"
scaffold_4	RepeatMasker	DNA/Ginger-1	32581762	32582279	2503	-	.	ID="RND-5_FAMILY-222";Tend="1448";Tstart="912";shortTE="F";uid="e539f9d9-3584-4798-ba87-6a725aa72526"
scaffold_4	RepeatMasker	Unknown	27689799	27690126	1186	-	.	ID="RND-1_FAMILY-164";Tend="1042";Tstart="726";shortTE="F";uid="b3795c7b-fc25-4ff7-8adc-93145bbe860c"
scaffold_4	RepeatMasker	Retroposon?	5259368	5259570	983	-	.	ID="RND-1_FAMILY-4";Tend="1527";Tstart="1321";shortTE="F";uid="2bc24c34-ca4c-42e8-9e16-fa9284fb0f39"
scaffold_4	RepeatMasker	DNA	1663404	1663701	1869	-	.	ID="RND-1_FAMILY-98";Tend="1248";Tstart="947";shortTE="F";uid="c9700a35-3c3d-4c99-a694-ebf689d6f2b2"
scaffold_4	RepeatMasker	Unknown	5121136	5121409	1388	-	.	ID="RND-1_FAMILY-112";Tend="871";Tstart="357";shortTE="F";uid="0108db8a-3d96-448c-9245-e815ad1724bd"
scaffold_4	RepeatMasker	Unknown	37013117	37013244	548	-	.	ID="RND-6_FAMILY-6495";Tend="1302";Tstart="1178";shortTE="F";uid="76f4dc22-41f3-459d-a6da-05768707d867"
scaffold_4	RepeatMasker	LTR/Gypsy	3561507	3562308	2011	-	.	ID="RND-1_FAMILY-282";Tend="1958";Tstart="1143";shortTE="F";uid="836a4aab-a283-4670-8082-ec469fb4a114"
scaffold_4	RepeatMasker	DNA	20098686	20099105	537	-	.	ID="RND-4_FAMILY-220";Tend="1413";Tstart="1007";shortTE="F";uid="417bf0e4-92fe-4dbb-b3c4-3db9c45e2dc7"
scaffold_4	RepeatMasker	DNA/hAT-Tip100	9998988	9999247	1361	-	.	ID="RND-1_FAMILY-109";Tend="1173";Tstart="909";shortTE="F";uid="34450b67-f4e7-4a80-8f52-4968b58f2bdb"
scaffold_4	RepeatMasker	DNA/hAT	5633656	5633880	545	-	.	ID="RND-6_FAMILY-2850";TEgroup="ctg_4%7CRND-6_FAMILY-2850%7C1";Tend="1377";Tstart="635";shortTE="F";uid="9914c08c-7f34-4094-b3ff-c293466d0ad1"
scaffold_4	RepeatMasker	DNA/hAT-Tip100	35990925	35991070	601	-	.	ID="RND-5_FAMILY-921";Tend="1029";Tstart="883";shortTE="F";uid="25adee10-b045-4919-bba4-68d986e0bce2"
scaffold_4	RepeatMasker	DNA	22041892	22042035	664	-	.	ID="RND-6_FAMILY-849";Tend="1232";Tstart="1083";shortTE="F";uid="fdc944f0-239d-42d4-86b4-4eaa5e5dc379"
scaffold_4	RepeatMasker	LINE/RTE-BovB	31145896	31146667	858	-	.	ID="RND-6_FAMILY-2470";TEgroup="ctg_4%7CRND-6_FAMILY-2470%7C1";Tend="1494";Tstart="351";shortTE="F";uid="0e08e701-62bb-4233-9667-a5899b23277b"
scaffold_4	RepeatMasker	Unknown	21058471	21061659	6026	-	.	ID="RND-5_FAMILY-440";Tend="3219";Tstart="949";shortTE="F";uid="5b2a040b-e896-4990-b146-69241a2d73ac"
scaffold_4	RepeatMasker	Retroposon?	30298313	30298603	1217	-	.	ID="RND-3_FAMILY-175";Tend="1664";Tstart="1386";shortTE="F";uid="49801a04-4afe-43e1-8ace-a405a2062585"
scaffold_4	RepeatMasker	Unknown	19009227	19009644	1471	-	.	ID="RND-5_FAMILY-2276";Tend="469";Tstart="45";shortTE="F";uid="29983beb-9643-4079-83d7-60d77348f62f"
scaffold_4	RepeatMasker	DNA/Kolobok-E	38377466	38377721	882	-	.	ID="RND-6_FAMILY-289";Tend="592";Tstart="336";shortTE="F";uid="ae029e99-9b9e-42b2-a803-ef58d39e2c71"
scaffold_4	RepeatMasker	DNA/Ginger-1	26953315	26954461	7881	-	.	ID="RND-6_FAMILY-1075";TEgroup="ctg_4%7CRND-6_FAMILY-1075%7C1";Tend="2116";Tstart="847";shortTE="F";uid="ea473f34-f854-4404-a49d-22722f57642d"
scaffold_4	RepeatMasker	LINE/R1	36868822	36869028	908	-	.	ID="RND-1_FAMILY-165";Tend="2686";Tstart="2491";shortTE="F";uid="2fec9713-6f1e-4e5e-aa6b-10aad69edf04"
scaffold_4	RepeatMasker	DNA/hAT	35389419	35390487	4392	-	.	ID="RND-1_FAMILY-26";Tend="1961";Tstart="766";shortTE="F";uid="7e9856b0-8223-4190-a7a2-5251ccef66c6"
scaffold_4	RepeatMasker	DNA	36258188	36258425	1649	-	.	ID="RND-1_FAMILY-217";Tend="1379";Tstart="1140";shortTE="F";uid="b2e8aa02-1a74-4ae2-9090-40f4fce745cb"
scaffold_4	RepeatMasker	DNA/Ginger-1	42662643	42662808	961	-	.	ID="RND-1_FAMILY-9";Tend="1132";Tstart="977";shortTE="F";uid="43c90fb3-9bda-4ec6-925b-1fc48571bd51"
scaffold_4	RepeatMasker	Retroposon?	25009721	25010165	2528	-	.	ID="RND-1_FAMILY-4";Tend="1493";Tstart="971";shortTE="F";uid="b072db83-7563-482b-b7d7-78c8ad01b573"
scaffold_4	RepeatMasker	Unknown	15702115	15704112	14997	-	.	ID="RND-5_FAMILY-3007";Tend="2537";Tstart="515";shortTE="F";uid="a3b9ee27-5c08-49c9-8237-5d993970ae11"
scaffold_4	RepeatMasker	Unknown	18140236	18140440	1199	-	.	ID="RND-1_FAMILY-286";Tend="1118";Tstart="915";shortTE="F";uid="69014486-affc-4266-b616-9e6ea337aadf"
scaffold_4	RepeatMasker	Unknown	19720254	19720902	5415	-	.	ID="RND-5_FAMILY-833";Tend="1505";Tstart="842";shortTE="F";uid="83fcd794-0432-426d-9f8c-3ca2b78df068"
scaffold_4	RepeatMasker	Unknown	21130287	21132284	1365	-	.	ID="RND-6_FAMILY-84";Tend="2784";Tstart="556";shortTE="F";uid="2faa65e8-7639-45ad-bf50-e3d712f4f401"
scaffold_4	RepeatMasker	DNA/hAT	10460888	10461261	2267	-	.	ID="RND-1_FAMILY-315";Tend="1173";Tstart="771";shortTE="F";uid="1a659432-16da-4a62-95cf-1ad80ba821cb"
scaffold_4	RepeatMasker	LTR/Gypsy	58502	61757	26331	-	.	ID="RND-4_FAMILY-161";Tend="3747";Tstart="444";shortTE="F";uid="8e81c268-cabb-4f36-9b39-77b849c1a398"
scaffold_4	RepeatMasker	LINE/RTE-BovB	22972546	22972658	568	-	.	ID="RND-6_FAMILY-792";Tend="1676";Tstart="1565";shortTE="F";uid="ecacafc0-54d2-40d4-a597-e987ac147346"
scaffold_4	RepeatMasker	DNA/P	6838128	6838471	2622	-	.	ID="RND-6_FAMILY-1793";Tend="872";Tstart="523";shortTE="F";uid="bc4e58b3-28b8-4cf1-a1a9-6ee08caf37dd"
scaffold_4	RepeatMasker	Unknown	34769326	34769834	1032	-	.	ID="RND-6_FAMILY-6126";TEgroup="ctg_4%7CRND-6_FAMILY-6126%7C5";Tend="1778";Tstart="1203";shortTE="F";uid="090a3f55-f6d4-4adc-8de4-43cd8c8958f6"
scaffold_4	RepeatMasker	DNA/hAT-Tip100	31533764	31534065	1699	-	.	ID="RND-6_FAMILY-1816";Tend="1467";Tstart="1171";shortTE="F";uid="5121659d-502e-4649-a8fc-a301b552144e"
scaffold_4	RepeatMasker	LINE/CR1	399460	399785	408	-	.	ID="RND-6_FAMILY-9403";Tend="1336";Tstart="997";shortTE="F";uid="3d8bb11f-f46f-4c1f-b846-b1a022d4ffc7"
scaffold_4	RepeatMasker	DNA/hAT-Charlie	16563629	16564737	2166	-	.	ID="RND-6_FAMILY-862";Tend="1092";Tstart="143";shortTE="F";uid="c249f3d8-89c9-4eff-a324-23502cfc8f58"
scaffold_4	RepeatMasker	DNA/Ginger-1	25303864	25304963	4806	-	.	ID="rnd-6_family-4811";Tend="1912";Tstart="842";shortTE="F";uid="31954de7-59e0-4049-857a-ba9314583af0"
scaffold_4	RepeatMasker	DNA/Ginger-1	20390745	20390910	839	-	.	ID="rnd-6_family-1075";Tend="2176";Tstart="2004";shortTE="F";uid="499e18c6-0002-44ed-aa54-3802ec7e9dd3"
scaffold_4	RepeatMasker	DNA/TcMar-m44	16625541	16625768	1457	-	.	ID="RND-6_FAMILY-395";Tend="1586";Tstart="1371";shortTE="F";uid="b5db9526-0e0d-47e7-bdbf-71b029ec3227"
scaffold_4	RepeatMasker	DNA/Ginger-1	32564226	32564632	2254	-	.	ID="rnd-6_family-8521";Tend="1219";Tstart="778";shortTE="F";uid="474ab022-8977-4e83-82c7-4edd6d5c8b6b"
scaffold_4	RepeatMasker	DNA/hAT-hAT19	21775073	21777006	9244	-	.	ID="RND-6_FAMILY-2062";Tend="1921";Tstart="44";shortTE="F";uid="ebd459f1-f6cd-45e5-9126-ee8bea64c9c5"
scaffold_4	RepeatMasker	DNA/Ginger-1	6357841	6357956	601	-	.	ID="RND-6_FAMILY-2321";Tend="1349";Tstart="1235";shortTE="F";uid="52955c40-e9ce-4624-9ecc-0eae6a467e30"
scaffold_4	RepeatMasker	DNA/Sola	27871887	27872098	526	-	.	ID="DNA4-7_AP";Tend="235";Tstart="10";shortTE="F";uid="11e717fe-7d18-4d51-9403-0cc558d4663c"
scaffold_4	RepeatMasker	Retroposon?	30954235	30954435	1362	-	.	ID="RND-5_FAMILY-1752";Tend="2058";Tstart="1868";shortTE="F";uid="c3cc2579-910e-4e70-8c96-375c9a905650"
scaffold_4	RepeatMasker	DNA/Ginger-1	7713257	7713624	1401	-	.	ID="RND-6_FAMILY-4968";Tend="1345";Tstart="962";shortTE="F";uid="3bf1c5f6-cd77-4a3e-94e0-77f696d95ef2"
scaffold_4	RepeatMasker	DNA	29916016	29916299	2220	-	.	ID="RND-5_FAMILY-2501";Tend="1245";Tstart="960";shortTE="F";uid="d159273d-e4e8-4373-bfbb-20ab371701c7"
scaffold_4	RepeatMasker	DNA/hAT-Blackjack	3986420	3986859	1876	-	.	ID="RND-6_FAMILY-5346";Tend="1384";Tstart="926";shortTE="F";uid="a361ae3b-86ec-4de2-ab82-ca2997dbf3b6"
scaffold_4	RepeatMasker	Unknown	20988827	20988984	467	-	.	ID="RND-6_FAMILY-8176";Tend="1320";Tstart="1172";shortTE="F";uid="eaa1b0bd-dea0-4932-9b35-bf243c2e6b1a"
scaffold_4	RepeatMasker	DNA/Ginger-1	18006547	18006668	763	-	.	ID="RND-1_FAMILY-446";Tend="1440";Tstart="1319";shortTE="F";uid="b5ab46e4-7981-4bcc-ac2f-d421abed4d13"
scaffold_4	RepeatMasker	DNA/hAT	34918286	34918387	442	-	.	ID="RND-6_FAMILY-2850";Tend="1373";Tstart="1272";shortTE="F";uid="9fe7a136-ae2f-49b5-a09a-9754dafd3879"
scaffold_4	RepeatMasker	DNA	40574236	40574884	3125	-	.	ID="RND-6_FAMILY-8654";Tend="2084";Tstart="1390";shortTE="F";uid="07863e52-fc3d-4091-9833-b3d1c3d3061c"
scaffold_4	RepeatMasker	DNA/Kolobok-E	12933207	12933857	4024	-	.	ID="RND-5_FAMILY-6983";Tend="2893";Tstart="2229";shortTE="F";uid="2351c9f5-8572-4d44-b57d-4e07da93f67f"
scaffold_4	RepeatMasker	DNA/hAT	27936572	27936738	795	-	.	ID="RND-1_FAMILY-7";Tend="2272";Tstart="2105";shortTE="F";uid="ef218d92-54ab-45c6-abe0-bbb2951ef9bd"
scaffold_4	RepeatMasker	Unknown	16123605	16124070	629	-	.	ID="RND-1_FAMILY-89";Tend="1342";Tstart="895";shortTE="F";uid="a1ec4eb7-f6e3-4c32-b504-f7de64585296"
scaffold_4	RepeatMasker	Unknown	30305822	30306055	804	-	.	ID="RND-4_FAMILY-183";Tend="1106";Tstart="862";shortTE="F";uid="7f48a235-7af9-4c96-83d1-8b6a6f408b4b"
scaffold_4	RepeatMasker	Unknown	32605771	32606359	4042	-	.	ID="RND-6_FAMILY-10321";Tend="1487";Tstart="891";shortTE="F";uid="08af9e05-d5be-4e4f-bd10-06196f042b1f"
scaffold_4	RepeatMasker	DNA/hAT-Tip100	1102075	1102340	1436	-	.	ID="RND-1_FAMILY-81";Tend="1262";Tstart="988";shortTE="F";uid="d34a8a33-4164-43c8-bac7-0a8d899c99f8"
scaffold_4	RepeatMasker	Unknown	33377028	33377368	451	-	.	ID="RND-4_FAMILY-183";Tend="1217";Tstart="871";shortTE="F";uid="fa7ab044-f94a-49fa-a9e5-a7fc067f2fa0"
scaffold_4	RepeatMasker	DNA/Ginger-1	11381281	11381606	2065	-	.	ID="RND-1_FAMILY-8";Tend="2222";Tstart="1904";shortTE="F";uid="e7d57f66-e876-498b-8f6d-a5eedaeff2fc"
scaffold_4	RepeatMasker	DNA/hAT	34406425	34406527	431	-	.	ID="RND-1_FAMILY-139";Tend="1325";Tstart="1216";shortTE="F";uid="0635f019-fa8b-461c-a36a-efb1aff39a6a"
scaffold_4	RepeatMasker	DNA/hAT-Tip100	20938992	20939267	1924	-	.	ID="RND-1_FAMILY-311";Tend="1239";Tstart="959";shortTE="F";uid="f0b4169c-b057-4bb7-b435-f19a8dfb35af"
scaffold_4	RepeatMasker	DNA	12041242	12041348	545	-	.	ID="RND-6_FAMILY-2863";Tend="864";Tstart="758";shortTE="F";uid="91577044-e324-4c27-a9e5-24463614cf01"
scaffold_4	RepeatMasker	LTR/Gypsy	33658904	33659079	579	-	.	ID="GYPSY-24_DEL-I";Tend="2794";Tstart="2619";shortTE="F";uid="4e1b8f23-3102-4fc0-a2ef-df6cdfdfa506"
scaffold_4	RepeatMasker	DNA/TcMar-Tc1	16834923	16835342	4265	-	.	ID="rnd-1_family-32";Tend="2120";Tstart="846";shortTE="F";uid="b0c57e37-5336-4833-98ca-b9e4e1aa9fe6"
scaffold_4	RepeatMasker	LINE/RTE-BovB	38583145	38583405	726	-	.	ID="RND-6_FAMILY-792";Tend="1640";Tstart="1364";shortTE="F";uid="f2c1fb67-7cc1-4ec0-8e8f-66f94334cab5"
scaffold_4	RepeatMasker	Unknown	4843621	4844417	4322	-	.	ID="RND-5_FAMILY-2291";Tend="1649";Tstart="876";shortTE="F";uid="4b9b8d2d-10c6-44f1-bca4-0693d552fd96"
scaffold_4	RepeatMasker	DNA/MULE-NOF	793844	794111	445	-	.	ID="REHAVKUS1_AP";Tend="4900";Tstart="4632";shortTE="F";uid="ecd22dba-c430-4faa-9660-b2f440f33b72"
scaffold_4	RepeatMasker	LINE/RTE-BovB	23054774	23054936	641	-	.	ID="RND-6_FAMILY-5798";Tend="1694";Tstart="1521";shortTE="F";uid="be3994e0-3206-4250-ac2f-eadd557a2a2c"
scaffold_4	RepeatMasker	Unknown	21387305	21387463	636	-	.	ID="RND-1_FAMILY-465";Tend="2219";Tstart="2055";shortTE="F";uid="be25f233-1ddb-46ed-8a73-4f27ee9cda44"
scaffold_4	RepeatMasker	LINE/RTE-BovB	11882278	11882961	677	-	.	ID="RND-6_FAMILY-8013";Tend="1672";Tstart="968";shortTE="F";uid="8b5b5131-8dd8-4e72-9b8d-020d0f5a4bb1"
scaffold_4	RepeatMasker	DNA/Ginger-1	29443756	29443879	683	-	.	ID="RND-5_FAMILY-679";Tend="2241";Tstart="2112";shortTE="F";uid="073c1fff-ac7a-4bb3-b8e3-9c761348eac7"
scaffold_4	RepeatMasker	DNA/hAT-Ac	12763858	12764113	1639	-	.	ID="RND-4_FAMILY-520";Tend="1201";Tstart="939";shortTE="F";uid="16236927-6c97-47c6-b7fd-18883086e15d"
scaffold_4	RepeatMasker	DNA	9505755	9506170	1356	-	.	ID="RND-4_FAMILY-220";Tend="1395";Tstart="993";shortTE="F";uid="760fd6a6-335e-41d6-9173-70a0df6c4cfa"
scaffold_4	RepeatMasker	DNA/hAT-Ac	34390339	34390489	606	-	.	ID="DNA8-99_AP";Tend="758";Tstart="606";shortTE="F";uid="12e834a7-dd5f-4618-a581-d8dcfac8888e"
scaffold_4	RepeatMasker	DNA/Ginger-1	24772236	24772624	619	-	.	ID="RND-5_FAMILY-222";Tend="1453";Tstart="1004";shortTE="F";uid="cde26976-584b-480e-979b-2c30ad4034f9"
scaffold_4	RepeatMasker	DNA/Ginger-1	40997263	40997549	864	-	.	ID="RND-5_FAMILY-679";Tend="2237";Tstart="1901";shortTE="F";uid="5c6d78cc-4b01-4062-a3b2-bd8c7022358a"
scaffold_4	RepeatMasker	DNA/Kolobok-E	34599175	34599541	778	-	.	ID="RND-1_FAMILY-46";Tend="3569";Tstart="3185";shortTE="F";uid="0c61eb9e-f108-4974-aeea-b97a3687c922"
scaffold_4	RepeatMasker	DNA/hAT-Tip100	37533232	37534207	7105	-	.	ID="RND-6_FAMILY-20573";Tend="1621";Tstart="688";shortTE="F";uid="53a23cc1-0d56-47f2-9e5c-2bd849659117"
scaffold_4	RepeatMasker	DNA/Kolobok-E	5525863	5526108	594	-	.	ID="rnd-6_family-11275";Tend="398";Tstart="181";shortTE="F";uid="546a4637-1b9c-42aa-a69a-9922fb7b5a9d"
scaffold_4	RepeatMasker	Unknown	41323372	41324703	6434	-	.	ID="RND-6_FAMILY-10906";Tend="1556";Tstart="358";shortTE="F";uid="db385549-1a39-482a-aece-3b857134e12d"
scaffold_4	RepeatMasker	Unknown	13765847	13766140	1576	-	.	ID="RND-4_FAMILY-991";Tend="1773";Tstart="1475";shortTE="F";uid="2e4db7e6-3bcf-4e74-b7cc-5c07defe1a6b"
scaffold_4	RepeatMasker	LINE/I-Jockey	22707901	22708338	473	-	.	ID="RND-5_FAMILY-1608";TEgroup="ctg_4%7CRND-5_FAMILY-1608%7C1";Tend="2379";Tstart="2057";shortTE="T";uid="bf5d24ef-6fbf-4854-8ab8-bd1a2b3c8971"
scaffold_4	RepeatMasker	Unknown	5187400	5187577	485	-	.	ID="RND-1_FAMILY-94";Tend="638";Tstart="471";shortTE="F";uid="24f32d59-9711-487a-9433-0da7100cbb2b"
scaffold_4	RepeatMasker	LINE/I	4605383	4605764	1572	-	.	ID="RND-6_FAMILY-12169";Tend="1563";Tstart="1183";shortTE="F";uid="147aaeca-0f79-4399-861b-b2de4b8170f4"
scaffold_4	RepeatMasker	LTR/Gypsy	3516873	3520771	31669	-	.	ID="RND-6_FAMILY-20852";Tend="3851";Tstart="48";shortTE="F";uid="46b999ad-7dbb-4aaf-b3c8-4017d1defda4"
scaffold_4	RepeatMasker	Unknown	10667226	10667467	1543	-	.	ID="RND-6_FAMILY-976";Tend="1105";Tstart="863";shortTE="F";uid="6e686578-23f1-4f5e-9868-43b433c1cd69"
scaffold_4	RepeatMasker	Unknown	26856655	26856768	537	-	.	ID="RND-1_FAMILY-156";Tend="1239";Tstart="1128";shortTE="F";uid="001fd94a-25d7-4e7b-8674-2367723ee057"
scaffold_4	RepeatMasker	LINE/R1	20329231	20329417	550	-	.	ID="RND-6_FAMILY-24218";Tend="1371";Tstart="1252";shortTE="F";uid="380e09e7-8c5e-445a-ae98-40ae136703e4"
scaffold_4	RepeatMasker	DNA/hAT	41863164	41863421	889	-	.	ID="RND-1_FAMILY-26";Tend="2026";Tstart="1743";shortTE="F";uid="f8318724-4224-4f81-8297-5bdbaea30800"
scaffold_4	RepeatMasker	Unknown	26850439	26851000	2423	-	.	ID="RND-1_FAMILY-328";Tend="1455";Tstart="942";shortTE="F";uid="8caf7d3d-1cd6-4bdc-80ab-4820374c81d0"
scaffold_4	RepeatMasker	DNA/Ginger-1	24717120	24718091	6424	-	.	ID="RND-1_FAMILY-12";Tend="1936";Tstart="945";shortTE="F";uid="670c4321-e04f-46c9-acb8-1392300d2c62"
scaffold_4	RepeatMasker	DNA	5262905	5263138	677	-	.	ID="RND-6_FAMILY-5049";Tend="1000";Tstart="762";shortTE="F";uid="b961f090-edd3-47ac-a7cb-bc90e0e204a1"
scaffold_4	RepeatMasker	DNA/Ginger-1	42818126	42818423	1002	-	.	ID="RND-6_FAMILY-4811";Tend="1110";Tstart="810";shortTE="F";uid="4ad32e86-aeaf-418f-839c-cdbd7ea0d343"
scaffold_4	RepeatMasker	DNA/Ginger-1	15814181	15815224	7045	-	.	ID="RND-1_FAMILY-21";Tend="1996";Tstart="949";shortTE="F";uid="e8d6e3f3-2751-4044-a570-814b72e5603f"
scaffold_4	RepeatMasker	Unknown	42727301	42727590	1058	-	.	ID="RND-1_FAMILY-345";Tend="1569";Tstart="1281";shortTE="F";uid="945cb4f2-6d18-43ba-81d5-7f60f9c143b7"
scaffold_4	RepeatMasker	DNA/Merlin	24661298	24661569	1719	-	.	ID="RND-1_FAMILY-25";Tend="1652";Tstart="975";shortTE="F";uid="dec65164-325c-4ec7-a45a-5ec62a846679"
scaffold_4	RepeatMasker	DNA/hAT-Ac	11841363	11842321	7273	-	.	ID="RND-1_FAMILY-407";Tend="1873";Tstart="938";shortTE="F";uid="cab3b5d7-0a8b-495d-88f8-ef884cd065cc"
scaffold_4	RepeatMasker	DNA/hAT-Tip100	14202931	14203033	663	-	.	ID="RND-1_FAMILY-148";Tend="1055";Tstart="953";shortTE="F";uid="9d1d785a-69bc-4e47-85f5-72678c46c478"
scaffold_4	RepeatMasker	LINE/RTE-BovB	41686048	41688903	1578	-	.	ID="RND-5_FAMILY-669";Tend="2942";Tstart="49";shortTE="F";uid="dd9abe6c-77ce-4dc1-9e51-a3ae98ece86f"
scaffold_4	RepeatMasker	DNA/hAT-Tip100	3186558	3186900	1129	-	.	ID="rnd-1_family-79";Tend="796";Tstart="532";shortTE="F";uid="7e8926cd-c90c-4f6c-9465-64228c8b127d"
scaffold_4	RepeatMasker	DNA/hAT-hAT19	8141636	8142069	736	-	.	ID="hat-n7_ap";Tend="202";Tstart="1";shortTE="F";uid="cec9e7ef-acf5-45b3-bb07-24942116f3f7"
scaffold_4	RepeatMasker	DNA/Ginger-1	21682197	21683021	3451	-	.	ID="rnd-1_family-21";Tend="1689";Tstart="882";shortTE="F";uid="8853bb5b-bfd4-4b3f-ba51-7a02807950da"
scaffold_4	RepeatMasker	DNA/hAT-Tip100	4638694	4638942	1186	-	.	ID="RND-5_FAMILY-588";Tend="1074";Tstart="835";shortTE="F";uid="7334bf6f-1ee1-4f97-adfd-58c2433e663f"
scaffold_4	RepeatMasker	DNA/hAT-Tip100	17748444	17748679	1028	-	.	ID="RND-1_FAMILY-91";Tend="1236";Tstart="995";shortTE="F";uid="3f062084-cb48-41e2-9ba4-10a31c23dc83"
scaffold_4	RepeatMasker	DNA/hAT-Tip100	8271968	8272495	1797	-	.	ID="RND-1_FAMILY-110";Tend="1550";Tstart="982";shortTE="F";uid="8b50818c-e562-42fe-9d6b-189d607bd3bb"
scaffold_4	RepeatMasker	DNA/hAT-hAT19	25640836	25641000	416	-	.	ID="HAT-N13_AP";Tend="163";Tstart="1";shortTE="F";uid="0b80e83f-d456-4b54-891f-bfe20021df3f"
scaffold_4	RepeatMasker	Unknown	3445314	3445902	3044	-	.	ID="RND-6_FAMILY-6952";Tend="941";Tstart="416";shortTE="F";uid="d020b58e-4242-43df-9928-7a646586afc5"
scaffold_4	RepeatMasker	DNA/Ginger-1	34270232	34271036	2218	-	.	ID="RND-5_FAMILY-679";TEgroup="ctg_4%7CRND-5_FAMILY-679%7C19";Tend="2237";Tstart="1270";shortTE="F";uid="87a3d15d-171c-47e1-8852-02c8d1bc30ff"
scaffold_4	RepeatMasker	DNA/Ginger-1	6454727	6455810	2844	-	.	ID="RND-6_FAMILY-2321";Tend="1816";Tstart="881";shortTE="F";uid="935c6fda-7f4b-448c-91ec-a55b937bce0b"
scaffold_4	RepeatMasker	DNA/hAT-Tip100	27367314	27367833	3398	-	.	ID="RND-1_FAMILY-392";Tend="1484";Tstart="941";shortTE="F";uid="fd4e5311-e095-4de6-ad56-7acd00d43aa2"
scaffold_4	RepeatMasker	DNA/hAT	24660824	24661297	1728	-	.	ID="RND-1_FAMILY-26";Tend="1789";Tstart="1302";shortTE="F";uid="4142e033-c81d-4b33-afe0-6ddc2d217bde"
scaffold_4	RepeatMasker	Unknown	24485476	24487156	5275	-	.	ID="RND-6_FAMILY-3623";Tend="1609";Tstart="368";shortTE="F";uid="67522d0f-a56f-4349-a955-31e9e5d18538"
scaffold_4	RepeatMasker	Unknown	24278130	24279662	10638	-	.	ID="RND-5_FAMILY-2621";Tend="1642";Tstart="74";shortTE="F";uid="961f5aff-6ad5-41ca-80fc-859ee4b71fdf"
scaffold_4	RepeatMasker	DNA/Ginger-1	36064269	36065239	529	-	.	ID="RND-5_FAMILY-679";TEgroup="ctg_4%7CRND-5_FAMILY-679%7C20";Tend="2236";Tstart="1716";shortTE="F";uid="01ded638-5612-4dc2-b192-26aefb008771"
scaffold_4	RepeatMasker	DNA/Ginger-1	32734458	32735135	794	-	.	ID="RND-5_FAMILY-679";Tend="2309";Tstart="1547";shortTE="F";uid="4968b932-ff83-48aa-a466-4488e201f219"
scaffold_4	RepeatMasker	Unknown	33857728	33857956	970	-	.	ID="RND-5_FAMILY-2298";Tend="1115";Tstart="900";shortTE="F";uid="d4495be9-299d-4cc6-8467-d4477e927a05"
scaffold_4	RepeatMasker	Retroposon?	39430695	39430890	471	-	.	ID="RND-3_FAMILY-175";Tend="2132";Tstart="1878";shortTE="F";uid="c74c855d-661c-4e4c-9408-c5619cc6910a"
scaffold_4	RepeatMasker	DNA/Ginger-1	30315284	30315520	2436	-	.	ID="rnd-6_family-1075";Tend="1723";Tstart="1262";shortTE="F";uid="3a1ae773-184c-4115-813a-b13a8543d9a2"
scaffold_4	RepeatMasker	DNA/Maverick	6622187	6622393	1369	-	.	ID="RND-6_FAMILY-403";Tend="979";Tstart="771";shortTE="F";uid="f97c0a4b-3c7a-41be-9ebc-a3fc1a355e70"
scaffold_4	RepeatMasker	LTR/Gypsy	11309916	11310283	2419	-	.	ID="RND-4_FAMILY-273";Tend="1329";Tstart="973";shortTE="F";uid="d21d0a25-75d9-4f43-9eea-2d015cac6322"
scaffold_4	RepeatMasker	Unknown	37069044	37069205	900	-	.	ID="RND-1_FAMILY-412";Tend="1130";Tstart="957";shortTE="F";uid="26af1769-cf35-4d0d-92ac-8ba33cb2d169"
scaffold_4	RepeatMasker	DNA/Ginger-1	6366708	6367022	1353	-	.	ID="RND-6_FAMILY-2321";Tend="1432";Tstart="1115";shortTE="F";uid="f0c346c5-a721-41ed-b913-61dc713a2909"
scaffold_4	RepeatMasker	DNA/hAT-hAT19	9919109	9919240	505	-	.	ID="RND-5_FAMILY-2203";Tend="2139";Tstart="1998";shortTE="F";uid="67089069-8f25-4863-a8b9-bff9b3e4b50f"
scaffold_4	RepeatMasker	DNA/Ginger-1	20023498	20023815	1749	-	.	ID="RND-6_FAMILY-4968";Tend="1488";Tstart="1144";shortTE="F";uid="45130993-67ff-41b9-ae8e-4c2f0ab5414e"
scaffold_4	RepeatMasker	DNA/hAT-Ac	4650465	4650734	1467	-	.	ID="RND-5_FAMILY-889";Tend="1482";Tstart="1247";shortTE="F";uid="482ada3d-8184-4afd-8a64-2cda56367407"
scaffold_4	RepeatMasker	DNA	668093	668310	1361	-	.	ID="RND-5_FAMILY-1883";Tend="2238";Tstart="2014";shortTE="F";uid="437818c6-0fa3-4307-ae33-2db5b4a5e1a4"
scaffold_4	RepeatMasker	Unknown	34846148	34846906	1410	-	.	ID="RND-2_FAMILY-24";Tend="1701";Tstart="948";shortTE="F";uid="f345b00d-8323-4e94-907d-118d63d5a763"
scaffold_4	RepeatMasker	DNA/hAT	35835866	35836017	6868	-	.	ID="rnd-5_family-1237";Tend="1355";Tstart="1014";shortTE="F";uid="74c9b42a-5ffd-4202-b0de-5e229ff84370"
scaffold_4	RepeatMasker	DNA/Maverick	37563342	37563730	2162	-	.	ID="RND-6_FAMILY-6487";Tend="1963";Tstart="1558";shortTE="F";uid="1e6f641b-2958-4be6-9f26-1d48387d4ff9"
scaffold_4	RepeatMasker	LINE/RTE-BovB	37035578	37035934	982	-	.	ID="RND-6_FAMILY-792";Tend="1651";Tstart="1335";shortTE="F";uid="3119dfc1-093f-45cd-afd1-88e49d3a5534"
scaffold_4	RepeatMasker	DNA	14286054	14286336	1603	-	.	ID="RND-1_FAMILY-217";Tend="1398";Tstart="1117";shortTE="F";uid="82285c7c-f2ea-4bf5-bc72-b5a8300aa5fc"
scaffold_4	RepeatMasker	Unknown	14466793	14467023	1601	-	.	ID="RND-1_FAMILY-112";Tend="579";Tstart="355";shortTE="F";uid="3966f25e-1beb-49a8-b39b-88c1eb2e5f78"
scaffold_4	RepeatMasker	DNA/Ginger-1	40071656	40072090	4315	-	.	ID="RND-4_FAMILY-652";Tend="2142";Tstart="922";shortTE="F";uid="02632bc6-096f-4931-9485-7be85db0a7c3"
scaffold_4	RepeatMasker	DNA/Ginger-1	1834096	1834711	2896	-	.	ID="rnd-6_family-4968";Tend="1484";Tstart="916";shortTE="F";uid="698066c4-d29c-4ca7-b544-ebb758fce6fd"
scaffold_4	RepeatMasker	DNA/Ginger-1	19938479	19939526	4345	-	.	ID="RND-1_FAMILY-21";Tend="2034";Tstart="961";shortTE="F";uid="ecb6ff36-cfcc-4bb0-822c-0ceaad3ebff3"
scaffold_4	RepeatMasker	DNA/MULE-MuDR	30820899	30821031	933	-	.	ID="RND-5_FAMILY-2274";Tend="1541";Tstart="1411";shortTE="F";uid="a21691ce-2064-4749-9165-fe07ccc3c6e3"
scaffold_4	RepeatMasker	LINE/CR1	33188095	33188318	573	-	.	ID="RND-6_FAMILY-16826";Tend="2833";Tstart="2639";shortTE="F";uid="ea18dabd-62c2-427a-b785-eb34d30c504c"
scaffold_4	RepeatMasker	DNA/Ginger-1	19326622	19326819	609	-	.	ID="RND-5_FAMILY-679";Tend="1053";Tstart="847";shortTE="F";uid="e3999741-a576-483e-9c96-d0b912e4aa87"
scaffold_4	RepeatMasker	Unknown	6019838	6020991	2006	-	.	ID="RND-1_FAMILY-177";Tend="2071";Tstart="962";shortTE="F";uid="49ec7f94-0dae-4996-8ead-4158c8baf1e0"
scaffold_4	RepeatMasker	Retroposon?	25795122	25796315	7803	-	.	ID="RND-5_FAMILY-1752";Tend="2085";Tstart="800";shortTE="F";uid="c08fb709-f8be-4257-9d69-a0aaad8c436e"
scaffold_4	RepeatMasker	DNA/Ginger-1	2674706	2675513	1875	-	.	ID="RND-5_FAMILY-222";TEgroup="ctg_4%7CRND-5_FAMILY-222%7C2";Tend="1485";Tstart="916";shortTE="F";uid="95cac0c3-08ba-4e4b-ae37-f8e40be1c044"
scaffold_4	RepeatMasker	DNA/Ginger-1	13763196	13763930	1114	-	.	ID="RND-6_FAMILY-8521";Tend="1479";Tstart="741";shortTE="F";uid="23b10615-34a5-4c0b-b0d8-81c3aee10e4a"
scaffold_4	RepeatMasker	DNA/Ginger-1	30548750	30549424	2933	-	.	ID="RND-1_FAMILY-12";Tend="1595";Tstart="950";shortTE="F";uid="49f951e2-b4cf-404f-94fb-4c533ddcd9fa"
scaffold_4	RepeatMasker	DNA/hAT	3291129	3291795	946	-	.	ID="RND-5_FAMILY-2171";Tend="1385";Tstart="220";shortTE="F";uid="be77c9ab-b1fc-438e-a514-8e22e0dce7a2"
scaffold_4	RepeatMasker	DNA/Kolobok-E	37662266	37662479	878	-	.	ID="RND-6_FAMILY-11275";Tend="397";Tstart="180";shortTE="F";uid="d8456901-4378-43fe-b16e-0b91c4361c93"
scaffold_4	RepeatMasker	DNA/Ginger-1	6656812	6656969	1139	-	.	ID="RND-5_FAMILY-222";Tend="1458";Tstart="1303";shortTE="F";uid="0e51e00d-acb1-4496-9ac9-7dc47f4b455f"
scaffold_4	RepeatMasker	LINE/RTE-BovB	5361369	5361496	738	-	.	ID="RND-6_FAMILY-792";Tend="1664";Tstart="1521";shortTE="F";uid="7105b0be-a3cd-4c78-8edb-1d83cd359c99"
scaffold_4	RepeatMasker	DNA/Ginger-1	25672419	25673308	5679	-	.	ID="RND-1_FAMILY-12";Tend="1868";Tstart="938";shortTE="F";uid="cd859987-1ef4-461d-8ec5-c3f36d11c891"
scaffold_4	RepeatMasker	DNA/hAT-Tip100	1273253	1273854	4095	-	.	ID="RND-1_FAMILY-234";Tend="1525";Tstart="931";shortTE="F";uid="3f20813b-efd2-40db-ad22-02bb14a1abd5"
scaffold_4	RepeatMasker	DNA/hAT-Tip100	29223323	29223592	1730	-	.	ID="RND-1_FAMILY-109";Tend="1176";Tstart="911";shortTE="F";uid="0375e016-a466-4ca4-8e4a-32fb984302ad"
scaffold_4	RepeatMasker	DNA	19418844	19419220	1882	-	.	ID="RND-1_FAMILY-19";Tend="2242";Tstart="1833";shortTE="F";uid="93bba897-ac96-4e53-bcbd-9fd86572e154"
scaffold_4	RepeatMasker	DNA/Ginger-1	14450937	14451092	603	-	.	ID="rnd-4_family-652";Tend="1010";Tstart="876";shortTE="F";uid="7e321edc-9218-4619-bbd9-8e0f28721012"
scaffold_4	RepeatMasker	DNA	34784650	34785061	2522	-	.	ID="RND-1_FAMILY-111";Tend="1427";Tstart="987";shortTE="F";uid="e50ff920-bb48-4596-8c91-46070a237d99"
scaffold_4	RepeatMasker	DNA/Ginger-1	28326670	28326865	771	-	.	ID="RND-5_FAMILY-679";Tend="2028";Tstart="1819";shortTE="F";uid="414a2975-22e0-4bd7-b75d-fee4a71ca9dd"
scaffold_4	RepeatMasker	DNA/Ginger-1	32465457	32466695	8068	-	.	ID="RND-6_FAMILY-2321";Tend="2153";Tstart="884";shortTE="F";uid="161ebe2c-1635-4c9c-b2cc-7aac7e27056d"
scaffold_4	RepeatMasker	Retroposon?	239551	239868	602	-	.	ID="RND-6_FAMILY-747";Tend="1849";Tstart="1550";shortTE="F";uid="6e4668f2-c25e-42c0-b18c-67670e8720e3"
scaffold_4	RepeatMasker	DNA/hAT-Tip100	29295186	29295726	600	-	.	ID="RND-6_FAMILY-4850";Tend="2293";Tstart="1807";shortTE="F";uid="0b450ec0-b3b2-490a-8eec-421d2b4b7180"
scaffold_4	RepeatMasker	Retroposon?	42631917	42632044	1185	-	.	ID="RND-3_FAMILY-175";Tend="2229";Tstart="1903";shortTE="F";uid="0ad43e77-31bf-45f0-9635-9b24dc755f1c"
scaffold_4	RepeatMasker	DNA/hAT	569114	569382	1165	-	.	ID="RND-1_FAMILY-7";Tend="2290";Tstart="2030";shortTE="F";uid="54bfbb56-b2a2-4a3c-9984-918b9917240e"
scaffold_4	RepeatMasker	LTR/Gypsy	41609840	41613098	22574	-	.	ID="RND-6_FAMILY-3125";Tend="3135";Tstart="119";shortTE="F";uid="db080731-5cf5-4336-9aaf-9d0576e77ed8"
scaffold_4	RepeatMasker	RC/Helitron	13911565	13911756	752	-	.	ID="RND-1_FAMILY-1";Tend="1494";Tstart="1304";shortTE="F";uid="00a6c730-0487-4e4f-aff4-70ea2d6099fb"
scaffold_4	RepeatMasker	DNA/Merlin	1622513	1623230	3164	-	.	ID="RND-1_FAMILY-25";Tend="1698";Tstart="977";shortTE="F";uid="e213aa14-4081-4287-a298-cc367c755265"
scaffold_4	RepeatMasker	DNA/Ginger-1	23744292	23744468	516	-	.	ID="RND-6_FAMILY-7865";Tend="589";Tstart="423";shortTE="F";uid="d61bfe46-a231-4b3e-b368-dc865bf72379"
scaffold_4	RepeatMasker	DNA/hAT-Ac	4841348	4842251	6745	-	.	ID="rnd-1_family-407";Tend="1887";Tstart="970";shortTE="F";uid="e0cfb359-8996-4eb1-875e-c7ebe85366b0"
scaffold_4	RepeatMasker	DNA	23974410	23974778	789	-	.	ID="RND-4_FAMILY-220";Tend="1367";Tstart="972";shortTE="F";uid="f51b213f-2054-4cdb-98c7-7f30726f85b2"
scaffold_4	RepeatMasker	DNA/Ginger-1	22053219	22053923	3240	-	.	ID="rnd-5_family-222";Tend="1446";Tstart="687";shortTE="F";uid="0481ecab-dd34-4fcd-83b3-71c211973921"
scaffold_4	RepeatMasker	Retroposon?	18688185	18688423	707	-	.	ID="RND-6_FAMILY-747";Tend="1931";Tstart="1692";shortTE="F";uid="ce64beeb-20f9-438f-bbce-8f7c0ceec58d"
scaffold_4	RepeatMasker	DNA/hAT	43008674	43008985	1477	-	.	ID="RND-1_FAMILY-7";Tend="2265";Tstart="1954";shortTE="F";uid="4b4bc0e4-67a3-418a-9da7-8cab37f7cb05"
scaffold_4	RepeatMasker	DNA/Ginger-1	32772738	32773291	2069	-	.	ID="RND-1_FAMILY-9";Tend="1513";Tstart="944";shortTE="F";uid="f93a669b-88a3-43d0-8447-f501ce27ca8b"
scaffold_4	RepeatMasker	Unknown	27686383	27686620	813	-	.	ID="RND-2_FAMILY-24";Tend="1208";Tstart="934";shortTE="F";uid="9107920d-5a91-4e80-97e4-135546c21d93"
scaffold_4	RepeatMasker	DNA/Ginger-1	34238563	34238826	807	-	.	ID="RND-1_FAMILY-408";Tend="941";Tstart="686";shortTE="F";uid="43e1a74d-e216-4120-a11f-a2e8d0acf9ab"
scaffold_4	RepeatMasker	DNA/hAT-Tip100	20151663	20151919	1699	-	.	ID="RND-1_FAMILY-148";Tend="1348";Tstart="1098";shortTE="F";uid="be2d5bdc-9813-470e-bec1-23745a051379"
scaffold_4	RepeatMasker	DNA/Ginger-1	326012	326752	4698	-	.	ID="RND-6_FAMILY-1075";Tend="2115";Tstart="1388";shortTE="F";uid="4a3aa3fd-68ca-4640-a68a-24bbc1a09982"
scaffold_4	RepeatMasker	DNA/hAT	19220794	19221811	4746	-	.	ID="RND-1_FAMILY-26";Tend="1951";Tstart="899";shortTE="F";uid="f9697710-37d6-44ae-aceb-05af3eb52acc"
scaffold_4	RepeatMasker	DNA	1952276	1952546	482	-	.	ID="TTAA22_AP";Tend="352";Tstart="90";shortTE="F";uid="0b7aa177-7e59-4260-a1ed-4dae16010fb7"
scaffold_4	RepeatMasker	DNA/Ginger-1	21931805	21931926	520	-	.	ID="RND-1_FAMILY-8";Tend="948";Tstart="826";shortTE="F";uid="080fce79-762d-4762-853d-349c8152f708"
scaffold_4	RepeatMasker	DNA/Ginger-1	12928336	12928511	950	-	.	ID="RND-5_FAMILY-679";Tend="1139";Tstart="965";shortTE="F";uid="ba4b5b5e-4a0c-478b-accb-7e7c1c9167dc"
scaffold_4	RepeatMasker	DNA/hAT-Tip100	34351188	34351430	1339	-	.	ID="RND-1_FAMILY-109";Tend="1200";Tstart="911";shortTE="F";uid="6e8a9b07-2fcb-4a3e-8205-15942d4df2d0"
scaffold_4	RepeatMasker	Unknown	2218136	2218702	2637	-	.	ID="RND-1_FAMILY-328";Tend="1454";Tstart="915";shortTE="F";uid="137b46bc-0662-4ee4-8242-ce417a9203a9"
scaffold_4	RepeatMasker	LINE/RTE-BovB	40309584	40309843	439	-	.	ID="RND-6_FAMILY-792";Tend="1522";Tstart="1264";shortTE="F";uid="967ac626-f162-44db-bcb4-3488b12a08b4"
scaffold_4	RepeatMasker	DNA/Maverick	31294739	31295157	7677	-	.	ID="RND-5_FAMILY-3114";Tend="6458";Tstart="6091";shortTE="F";uid="04f9f1bd-8a58-414f-95fc-49e2a6275320"
scaffold_4	RepeatMasker	LINE/RTE-BovB	27376564	27377322	507	-	.	ID="RND-6_FAMILY-8013";Tend="1721";Tstart="969";shortTE="F";uid="ae70e6d2-569d-48cf-867b-4ba0fc15e081"
scaffold_4	RepeatMasker	Unknown	19498998	19499299	421	-	.	ID="RND-6_FAMILY-19191";Tend="1488";Tstart="1167";shortTE="F";uid="c9132e20-bb28-4408-beb9-31e6b366bcb9"
scaffold_4	RepeatMasker	Unknown	23550991	23551456	1454	-	.	ID="RND-1_FAMILY-154";Tend="1400";Tstart="968";shortTE="F";uid="901ce9ab-a125-4202-9ecb-32b245b11219"
scaffold_4	RepeatMasker	DNA/Maverick	37595514	37598598	16137	-	.	ID="rnd-1_family-494";Tend="4680";Tstart="304";shortTE="F";uid="adf8e012-a22b-4663-86f2-e8c4778f10c6"
scaffold_4	RepeatMasker	Retroposon?	36005594	36006417	4723	-	.	ID="RND-5_FAMILY-1752";Tend="1569";Tstart="801";shortTE="F";uid="603e033e-0e25-4e9b-98d3-5abde1022058"
scaffold_4	RepeatMasker	Retroposon?	22722693	22723120	699	-	.	ID="RND-5_FAMILY-1752";Tend="1195";Tstart="757";shortTE="F";uid="0f3cf5d2-07d8-4160-8d44-7c1387a6946f"
scaffold_4	RepeatMasker	DNA/hAT	40332217	40332428	400	-	.	ID="RND-5_FAMILY-9190";Tend="1840";Tstart="1629";shortTE="F";uid="d417b820-02ec-4285-a524-c5f643d6bf5e"
scaffold_4	RepeatMasker	DNA/Merlin	23002749	23003459	2612	-	.	ID="RND-1_FAMILY-25";Tend="1739";Tstart="979";shortTE="F";uid="07699e6f-7b45-4534-887e-6b46cafa06d0"
scaffold_4	RepeatMasker	DNA/Ginger-1	34637442	34638736	3217	-	.	ID="RND-6_FAMILY-2321";Tend="2131";Tstart="905";shortTE="F";uid="156a6318-6520-4d33-983b-4bcae9c2ae2b"
scaffold_4	RepeatMasker	Unknown	16835687	16836558	5746	-	.	ID="RND-1_FAMILY-384";Tend="2881";Tstart="1941";shortTE="F";uid="d1bc39a6-60dc-49e0-8cdf-9b7eb7022f09"
scaffold_4	RepeatMasker	Unknown	11730613	11730841	894	-	.	ID="RND-1_FAMILY-171";Tend="751";Tstart="535";shortTE="F";uid="da0b7f1c-0063-47b4-aa38-8946ed153120"
scaffold_4	RepeatMasker	Unknown	29189022	29189305	1615	-	.	ID="RND-6_FAMILY-3524";Tend="423";Tstart="149";shortTE="F";uid="c9f94d40-dbf3-4326-b97c-0803560ceb8e"
scaffold_4	RepeatMasker	DNA/P	29151589	29151879	928	-	.	ID="RND-1_FAMILY-255";Tend="767";Tstart="483";shortTE="F";uid="6df54091-a11a-4d16-a67a-6e0a2cc7dde3"
scaffold_4	RepeatMasker	DNA/hAT	10116053	10116646	1827	-	.	ID="RND-1_FAMILY-7";Tend="1313";Tstart="734";shortTE="F";uid="f2925d3d-91b8-4b9f-bb96-5e77070dcce0"
scaffold_4	RepeatMasker	Unknown	22386889	22387637	3189	-	.	ID="RND-6_FAMILY-5942";Tend="1803";Tstart="1137";shortTE="F";uid="b1e9e9ca-4e44-4a37-8445-fc0286e81d93"
scaffold_4	RepeatMasker	Unknown	27080283	27080524	1423	-	.	ID="RND-1_FAMILY-209";Tend="1237";Tstart="986";shortTE="F";uid="f838783c-61e0-4b8a-9e6f-0c11d7014a5b"
scaffold_4	RepeatMasker	Unknown	8158379	8158509	908	-	.	ID="RND-1_FAMILY-205";Tend="1316";Tstart="1186";shortTE="F";uid="00ce7617-6b97-4ce8-9ef7-d0c4bd977ed0"
scaffold_4	RepeatMasker	LTR/Gypsy	38282970	38283122	862	-	.	ID="RND-6_FAMILY-1084";Tend="3335";Tstart="3179";shortTE="F";uid="76447a89-67a6-44d6-862c-590305f2af4e"
scaffold_4	RepeatMasker	LTR/Gypsy	11661012	11662746	6900	-	.	ID="RND-6_FAMILY-15591";TEgroup="ctg_4%7CRND-6_FAMILY-15591%7C1";Tend="2400";Tstart="392";shortTE="F";uid="156ea439-e5c4-4bd3-a682-e9ea46ae7290"
scaffold_4	RepeatMasker	DNA/hAT-Tip100	2678898	2679687	3588	-	.	ID="RND-6_FAMILY-12005";Tend="1781";Tstart="955";shortTE="F";uid="326127fa-f4dd-458e-8bea-6a7696019ec7"
scaffold_4	RepeatMasker	LINE/RTE-BovB	41897990	41898361	1312	-	.	ID="RND-6_FAMILY-792";Tend="1666";Tstart="1272";shortTE="F";uid="d0b1c953-ae5b-485d-9d1f-7ad106501810"
scaffold_4	RepeatMasker	DNA/hAT-Tip100	34870166	34870278	528	-	.	ID="RND-1_FAMILY-81";Tend="1099";Tstart="981";shortTE="F";uid="68b0b77d-b366-43c0-9759-a83f1f6fccd7"
scaffold_4	RepeatMasker	DNA	22472343	22472515	653	-	.	ID="RND-4_FAMILY-220";Tend="1219";Tstart="1025";shortTE="F";uid="9258049a-1dff-4b26-8feb-6cbd22266c61"
scaffold_4	RepeatMasker	DNA/hAT-Tip100	22894041	22894268	1568	-	.	ID="RND-5_FAMILY-588";Tend="1087";Tstart="862";shortTE="F";uid="16c27759-1c8a-4607-bc84-6db5cf850f10"
scaffold_4	RepeatMasker	DNA/Ginger-1	16844747	16845176	2343	-	.	ID="RND-6_FAMILY-8521";Tend="1493";Tstart="1069";shortTE="F";uid="07dad194-b385-453f-87a8-9fe3f07a32a3"
scaffold_4	RepeatMasker	DNA/hAT-Tip100	24014491	24014774	1168	-	.	ID="RND-1_FAMILY-81";Tend="1285";Tstart="994";shortTE="F";uid="31f6ceed-bf3f-4b9e-94e7-e792d14aae9f"
scaffold_4	RepeatMasker	DNA/Kolobok-E	1597343	1597549	770	-	.	ID="RND-5_FAMILY-6983";Tend="2898";Tstart="2701";shortTE="F";uid="fa5a7856-bed8-45dd-8d04-e192be1d51a5"
scaffold_4	RepeatMasker	Unknown	26548041	26548477	502	-	.	ID="RND-5_FAMILY-6555";TEgroup="ctg_4%7CRND-5_FAMILY-6555%7C2";Tend="1695";Tstart="1101";shortTE="F";uid="a9df8975-e2c6-4f70-a65e-2a03103d820e"
scaffold_4	RepeatMasker	DNA/Ginger-1	16719851	16720097	1131	-	.	ID="RND-5_FAMILY-222";Tend="1200";Tstart="913";shortTE="F";uid="66e2eaad-7afe-4f67-b89c-c1746acde4b3"
scaffold_4	RepeatMasker	DNA/hAT	12800169	12800865	2207	-	.	ID="RND-1_FAMILY-170";Tend="4335";Tstart="3643";shortTE="F";uid="0e02bad3-67dc-4dac-b26b-ae52ec284d2c"
scaffold_4	RepeatMasker	Unknown	81764	82573	1721	-	.	ID="RND-1_FAMILY-89";Tend="1838";Tstart="984";shortTE="F";uid="e3d16578-7f23-409f-a86c-9b697f23a4e3"
scaffold_4	RepeatMasker	DNA/Ginger-1	4767696	4767922	1589	-	.	ID="RND-1_FAMILY-8";Tend="1049";Tstart="826";shortTE="F";uid="dbc426e1-ff37-4b6b-b158-e22b03c15e84"
scaffold_4	RepeatMasker	DNA/Ginger-1	40079205	40079567	1862	-	.	ID="rnd-5_family-222";Tend="1304";Tstart="913";shortTE="F";uid="7af0c3e8-ce36-4b2f-a351-1b663b21d268"
scaffold_4	RepeatMasker	DNA/Ginger-1	31411584	31412520	7091	-	.	ID="RND-1_FAMILY-12";Tend="1891";Tstart="952";shortTE="F";uid="12ac76aa-8314-418f-9548-45ffbbed9071"
scaffold_4	RepeatMasker	Unknown	22929724	22929955	1622	-	.	ID="RND-1_FAMILY-256";Tend="1242";Tstart="1010";shortTE="F";uid="6de69771-52d1-4872-8c15-967792fdb03c"
scaffold_4	RepeatMasker	Retroposon?	2703583	2703715	518	-	.	ID="RND-3_FAMILY-175";Tend="2161";Tstart="2029";shortTE="F";uid="3411669b-47c9-4355-bbbe-276364a55d71"
scaffold_4	RepeatMasker	DNA/hAT-Tip100	2739891	2740695	5516	-	.	ID="RND-6_FAMILY-7221";Tend="1883";Tstart="1086";shortTE="F";uid="f5db2d26-c70b-4112-8bdf-daf8b9d7b771"
scaffold_4	RepeatMasker	Retroposon?	15128507	15128644	576	-	.	ID="RND-3_FAMILY-175";Tend="957";Tstart="819";shortTE="F";uid="5930c5cb-f2cf-4baa-9c61-eb0f7b23b037"
scaffold_4	RepeatMasker	Unknown	1043827	1044403	1741	-	.	ID="RND-6_FAMILY-5165";Tend="2162";Tstart="1591";shortTE="F";uid="44465cf7-b2d1-4cc3-b9d1-8c827653c20e"
scaffold_4	RepeatMasker	Unknown	21116886	21117036	558	-	.	ID="RND-1_FAMILY-45";Tend="1597";Tstart="1466";shortTE="F";uid="85361a3f-1cb3-470b-a58b-3e9199b586a2"
scaffold_4	RepeatMasker	DNA/hAT-hATm	16822575	16824939	8410	-	.	ID="hat-6_ap";Tend="2955";Tstart="614";shortTE="F";uid="740ced5c-bd8f-454c-8312-bba984748e8c"
scaffold_4	RepeatMasker	DNA/Ginger-1	35471990	35472434	2210	-	.	ID="RND-5_FAMILY-679";Tend="1961";Tstart="1527";shortTE="F";uid="b9296eec-32f0-4f6f-af34-f6967109a1be"
scaffold_4	RepeatMasker	DNA/Ginger-1	40296969	40297149	642	-	.	ID="rnd-1_family-9";Tend="1571";Tstart="1400";shortTE="F";uid="c93c08cf-4bf4-411f-9f00-4a95a8496608"
scaffold_4	RepeatMasker	Unknown	38412391	38412865	1132	-	.	ID="RND-6_FAMILY-6335";Tend="2132";Tstart="1684";shortTE="F";uid="d013cb98-a3c3-472b-ac34-e05f90977f5f"
scaffold_4	RepeatMasker	Unknown	753034	753182	505	-	.	ID="RND-6_FAMILY-11760";Tend="766";Tstart="653";shortTE="F";uid="1acc5e2b-9ee2-422a-973a-3d05b58979c4"
scaffold_4	RepeatMasker	DNA/hAT	16533946	16534361	1412	-	.	ID="RND-1_FAMILY-7";Tend="1249";Tstart="818";shortTE="F";uid="164924d6-0430-4e14-8e32-c3d4d01b3619"
scaffold_4	RepeatMasker	Unknown	1047817	1048380	1260	-	.	ID="RND-5_FAMILY-719";TEgroup="ctg_4%7CRND-5_FAMILY-719%7C1";Tend="1656";Tstart="1234";shortTE="F";uid="88f52613-3842-4df7-aea7-5017e7a5a435"
scaffold_4	RepeatMasker	DNA	3417163	3417388	1606	-	.	ID="RND-1_FAMILY-217";Tend="1377";Tstart="1139";shortTE="F";uid="7763c11a-82e2-4873-82d6-55dac3685260"
scaffold_4	RepeatMasker	DNA/Ginger-1	17266122	17266771	1441	-	.	ID="rnd-5_family-679";Tend="2238";Tstart="1259";shortTE="F";uid="d6c59b9b-266a-480b-92a6-f9f00f441a69"
scaffold_4	RepeatMasker	DNA/hAT-hAT19	15117006	15117243	594	-	.	ID="DNA8-64B_AP";Tend="281";Tstart="1";shortTE="F";uid="a0bd578d-332d-4a0c-9f22-e34c1ad4f355"
scaffold_4	RepeatMasker	DNA/PIF-Spy	25772628	25772791	506	-	.	ID="ISL2EU-3N1_CFL";Tend="379";Tstart="209";shortTE="F";uid="f2f0bd10-21f1-40d2-a7aa-a55d83b8e46c"
scaffold_4	RepeatMasker	Unknown	7546645	7546796	679	-	.	ID="RND-1_FAMILY-288";Tend="543";Tstart="402";shortTE="F";uid="818f0287-7743-49ac-9806-4c41d281438e"
scaffold_4	RepeatMasker	DNA/Ginger-1	1517811	1518140	701	-	.	ID="RND-6_FAMILY-4811";Tend="1939";Tstart="1572";shortTE="F";uid="9f3dc23d-0320-4db9-b039-06e2a1c389e9"
scaffold_4	RepeatMasker	DNA	15905302	15905687	2272	-	.	ID="RND-1_FAMILY-102";Tend="1373";Tstart="966";shortTE="F";uid="a4dbfbdc-8ba4-435b-be86-6c1fc484f86e"
scaffold_4	RepeatMasker	Unknown	32503737	32503902	726	-	.	ID="RND-1_FAMILY-94";Tend="594";Tstart="429";shortTE="F";uid="55be5e09-d0cf-4883-a41a-db85d43f309b"
scaffold_4	RepeatMasker	DNA	22504083	22504183	408	-	.	ID="RND-4_FAMILY-338";Tend="2539";Tstart="2435";shortTE="F";uid="7f6e67e2-c1b6-42cc-9323-7467cc82b485"
scaffold_4	RepeatMasker	Unknown	29681478	29681781	1915	-	.	ID="RND-6_FAMILY-14746";Tend="1973";Tstart="1649";shortTE="F";uid="4f83b055-ddfe-40e3-a17c-dba79a230565"
scaffold_4	RepeatMasker	DNA/Kolobok-E	11977214	11977381	813	-	.	ID="RND-6_FAMILY-11275";Tend="350";Tstart="181";shortTE="F";uid="9c2233bc-b12d-424c-bd03-2841480f51e7"
scaffold_4	RepeatMasker	Unknown	6542138	6542257	461	-	.	ID="RND-1_FAMILY-171";Tend="649";Tstart="527";shortTE="F";uid="6bbb7b3e-bd98-435a-9b11-65ece60c0e71"
scaffold_4	RepeatMasker	DNA	4781122	4781393	458	-	.	ID="RND-4_FAMILY-220";Tend="1415";Tstart="1151";shortTE="F";uid="29e78f6d-aec6-48d3-a432-7dcc612e93aa"
scaffold_4	RepeatMasker	DNA/hAT-Tip100	21193504	21193649	590	-	.	ID="RND-1_FAMILY-79";Tend="708";Tstart="560";shortTE="F";uid="ec6772e8-513e-4b9a-ad98-116b88a8ba76"
scaffold_4	RepeatMasker	Unknown	25224411	25224577	1020	-	.	ID="RND-5_FAMILY-455";Tend="885";Tstart="715";shortTE="F";uid="2b49670e-bbb0-40cb-9b7f-379afd4bdc0a"
scaffold_4	RepeatMasker	LTR/Gypsy	14384454	14384824	496	-	.	ID="GYPSY-10_CFL-I";Tend="685";Tstart="342";shortTE="F";uid="a3c64854-de91-40a5-88c3-4e617fa8d5cd"
scaffold_4	RepeatMasker	LINE/RTE-BovB	8730447	8730860	1205	-	.	ID="RND-6_FAMILY-792";Tend="1672";Tstart="1232";shortTE="F";uid="31039930-adea-4eeb-b31c-6722666c9a6d"
scaffold_4	RepeatMasker	DNA/hAT-Tip100	28916915	28917415	2237	-	.	ID="RND-6_FAMILY-4484";Tend="1483";Tstart="1017";shortTE="F";uid="dc2c2528-edb2-4d0b-ba5f-7aad4e719c3b"
scaffold_4	RepeatMasker	LINE/L2	17288101	17288543	1231	-	.	ID="RND-6_FAMILY-11100";Tend="1872";Tstart="1432";shortTE="F";uid="d3a520a0-e8b4-41cf-8559-b47ebd3e20be"
scaffold_4	RepeatMasker	Unknown	10345999	10346909	4627	-	.	ID="RND-6_FAMILY-1649";Tend="1634";Tstart="671";shortTE="F";uid="c53b99ce-3238-4760-92f7-d835b5163fd8"
scaffold_4	RepeatMasker	DNA/hAT-hATm	16552981	16553425	931	-	.	ID="RND-1_FAMILY-265";Tend="1276";Tstart="825";shortTE="F";uid="a3458a5d-556b-4fae-a8de-ee9a18614db1"
scaffold_4	RepeatMasker	Retroposon?	29218246	29218914	428	-	.	ID="RND-1_FAMILY-10";Tend="1930";Tstart="1202";shortTE="F";uid="7f1dfe86-e855-445f-88f1-392b7e5c39c5"
scaffold_4	RepeatMasker	DNA	16210135	16210837	3795	-	.	ID="RND-5_FAMILY-2286";Tend="1593";Tstart="938";shortTE="F";uid="ffb2b27b-974c-466c-97c9-e6f3d843e190"
scaffold_4	RepeatMasker	Unknown	20062737	20062992	1591	-	.	ID="RND-1_FAMILY-256";Tend="1264";Tstart="1005";shortTE="F";uid="67a7fe6a-38cf-4954-b435-a62c4e9e7d74"
scaffold_4	RepeatMasker	Unknown	37858887	37860043	5690	-	.	ID="RND-5_FAMILY-1298";Tend="1427";Tstart="253";shortTE="F";uid="8f1fbc63-4e52-4089-8b57-1c1c4496551f"
scaffold_4	RepeatMasker	DNA/Ginger-1	31505166	31505542	616	-	.	ID="RND-1_FAMILY-6";TEgroup="ctg_4%7CRND-1_FAMILY-6%7C3";Tend="2609";Tstart="2342";shortTE="F";uid="1524962e-884d-4d1e-9f46-206e5414b64c"
scaffold_4	RepeatMasker	Unknown	4768148	4768338	1237	-	.	ID="RND-1_FAMILY-166";Tend="1152";Tstart="985";shortTE="F";uid="f872cc8c-aecd-4a05-9d1a-58acbb683157"
scaffold_40	RepeatMasker	Unknown	26609	27308	2938	+	.	ID="RND-1_FAMILY-429";Tend="1612";Tstart="962";shortTE="F";uid="9f2ddaf5-9b6a-4f74-9ad2-f27b7a3a6a2e"
scaffold_40	RepeatMasker	DNA/Kolobok-E	7928	8074	541	+	.	ID="RND-6_FAMILY-289";Tend="597";Tstart="443";shortTE="F";uid="b32438e3-e4dd-452f-bdf6-ee8098b4bbb7"
scaffold_40	RepeatMasker	DNA/hAT-Tip100	28867	31827	26003	+	.	ID="RND-1_FAMILY-423";Tend="3687";Tstart="727";shortTE="F";uid="fc345457-5043-4788-98ee-bdcecd66c116"
scaffold_40	RepeatMasker	DNA/Ginger-1	23188	23356	453	+	.	ID="RND-6_FAMILY-8521";Tend="934";Tstart="584";shortTE="F";uid="4a9b0602-3efe-4728-af48-98abdb4eaae6"
scaffold_40	RepeatMasker	DNA	5263	5884	1225	+	.	ID="RND-6_FAMILY-849";Tend="1400";Tstart="737";shortTE="F";uid="74be5367-0b9e-47a6-9428-64d824897eb8"
scaffold_40	RepeatMasker	DNA/hAT-Tip100	23385	23560	445	+	.	ID="RND-6_FAMILY-4850";Tend="1583";Tstart="1411";shortTE="F";uid="c0f7618d-a85a-4420-bcbf-d7d667511c6d"
scaffold_40	RepeatMasker	LTR/Gypsy	13268	14171	6095	+	.	ID="RND-6_FAMILY-5785";Tend="1747";Tstart="919";shortTE="F";uid="cdce356b-800f-4271-927e-89baa87072c3"
scaffold_40	RepeatMasker	Retroposon?	24087	24424	1954	+	.	ID="RND-5_FAMILY-27";Tend="847";Tstart="510";shortTE="F";uid="ef673bfd-6751-488b-acc3-84a1f6984f20"
scaffold_40	RepeatMasker	Retroposon?	11681	12938	3157	+	.	ID="RND-1_FAMILY-4";Tend="1555";Tstart="260";shortTE="F";uid="5817e8a0-7f47-41df-a651-4f38077f94dc"
scaffold_40	RepeatMasker	Unknown	25695	25805	4505	+	.	ID="RND-1_FAMILY-511";Tend="1074";Tstart="185";shortTE="F";uid="4489f857-7668-4eeb-9141-436459560b82"
scaffold_40	RepeatMasker	Unknown	14432	15556	6392	+	.	ID="RND-1_FAMILY-151";Tend="1601";Tstart="504";shortTE="F";uid="a8e102ff-a059-4231-b5e9-970d43d04f9d"
scaffold_40	RepeatMasker	DNA/Sola-1	17394	17572	988	+	.	ID="RND-6_FAMILY-200";Tend="1831";Tstart="1608";shortTE="F";uid="873f8133-53ed-4c46-8a70-270370a1a0a3"
scaffold_40	RepeatMasker	DNA/PiggyBac	8489	9385	1979	+	.	ID="PIGGYBAC-2_LSAL";Tend="1464";Tstart="570";shortTE="F";uid="8fa42d34-dae8-47d2-ac33-656c153369bb"
scaffold_40	RepeatMasker	Retroposon?	2367	2548	432	+	.	ID="RND-5_FAMILY-1752";Tend="1041";Tstart="866";shortTE="F";uid="a41cef6f-a83a-402c-b6f1-895c449e2bfb"
scaffold_40	RepeatMasker	DNA/Sola-1	16011	16917	4586	+	.	ID="RND-6_FAMILY-200";Tend="1615";Tstart="785";shortTE="F";uid="991a5738-afe8-49e7-96c8-fc9e1928e9be"
scaffold_40	RepeatMasker	LINE/RTE-BovB	1	803	2895	+	.	ID="RND-6_FAMILY-5798";Tend="1705";Tstart="855";shortTE="F";uid="dd198db4-b06e-4b19-bb86-c4c44ee469f0"
scaffold_40	RepeatMasker	Unknown	16865	17411	3305	+	.	ID="RND-4_FAMILY-665";Tend="1431";Tstart="910";shortTE="F";uid="f7b37b46-7280-4749-9b9b-9ba65bf8e74f"
scaffold_40	RepeatMasker	Unknown	19958	20680	546	+	.	ID="RND-6_FAMILY-6335";TEgroup="ctg_40%7CRND-6_FAMILY-6335%7C1";Tend="2634";Tstart="930";shortTE="F";uid="4032a7e8-a8c6-4200-a41b-ba6f0cdc36b7"
scaffold_40	RepeatMasker	Unknown	22562	22926	410	-	.	ID="RND-6_FAMILY-4800";TEgroup="ctg_40%7CRND-6_FAMILY-4800%7C1";Tend="828";Tstart="242";shortTE="F";uid="ec439bb2-1660-4a20-aa35-7877259333f6"
scaffold_40	RepeatMasker	DNA/Merlin	7472	7892	624	-	.	ID="RND-1_FAMILY-25";Tend="1825";Tstart="1382";shortTE="F";uid="f7b15593-a386-4bdc-bcf5-ba175d6b2574"
scaffold_40	RepeatMasker	Unknown	15863	16056	626	-	.	ID="RND-5_FAMILY-1298";Tend="1074";Tstart="883";shortTE="F";uid="418ff919-cdac-48b6-9b40-585c8b4c7d7a"
scaffold_40	RepeatMasker	DNA/Ginger-1	11903	12947	3937	-	.	ID="rnd-6_family-4968";Tend="2549";Tstart="884";shortTE="F";uid="b3464991-b0dd-4c1f-928d-902353d7836d"
scaffold_40	RepeatMasker	DNA/Kolobok-E	23340	23496	541	-	.	ID="RND-6_FAMILY-4237";Tend="1172";Tstart="996";shortTE="F";uid="540ed42b-8615-4c59-a978-a6ffc77d2465"
scaffold_40	RepeatMasker	Unknown	7942	8152	478	-	.	ID="RND-1_FAMILY-14";Tend="2493";Tstart="2270";shortTE="F";uid="ba42a0ff-5c82-4a0e-a54b-ad5fb8723fbc"
scaffold_40	RepeatMasker	Unknown	25806	26524	4576	-	.	ID="RND-5_FAMILY-3225";Tend="2641";Tstart="1853";shortTE="F";uid="acc26aa7-ee22-4f31-9593-abb359d32059"
scaffold_40	RepeatMasker	Unknown	19365	19716	578	-	.	ID="RND-6_FAMILY-7143";Tend="1157";Tstart="820";shortTE="F";uid="780a0db0-525f-4597-8e59-84ccf7b71a03"
scaffold_40	RepeatMasker	DNA/Ginger-1	19114	19263	661	-	.	ID="RND-6_FAMILY-2321";Tend="1449";Tstart="1299";shortTE="F";uid="7db289a3-d076-4f1f-9d01-831708772efa"
scaffold_40	RepeatMasker	Unknown	17674	18035	792	-	.	ID="RND-5_FAMILY-1298";Tend="655";Tstart="280";shortTE="F";uid="b970c43e-7a0e-4257-87b3-454bf330a5e4"
scaffold_40	RepeatMasker	DNA/hAT	7355	7471	583	-	.	ID="RND-1_FAMILY-26";Tend="2107";Tstart="1519";shortTE="F";uid="5f163fca-6ed2-4ac2-89bd-a43fba7201d0"
scaffold_40	RepeatMasker	DNA/TcMar-m44?	24395	25697	8756	-	.	ID="rnd-5_family-3796";Tend="1902";Tstart="681";shortTE="F";uid="0f4879f8-256a-4291-aef4-6409b88cb191"
scaffold_40	RepeatMasker	Unknown	18546	18834	927	-	.	ID="RND-5_FAMILY-1298";Tend="828";Tstart="539";shortTE="F";uid="62ae0b39-a921-4a42-81bc-35dd9279410c"
scaffold_40	RepeatMasker	Unknown	20863	22379	6557	-	.	ID="RND-1_FAMILY-151";Tend="2376";Tstart="901";shortTE="F";uid="cf55d38f-adf0-4c7f-9c09-0d09dceca80c"
scaffold_40	RepeatMasker	DNA/Ginger-1	2395	2625	626	-	.	ID="RND-5_FAMILY-222";Tend="1374";Tstart="1134";shortTE="F";uid="207b5026-750b-4c52-9a43-f765f6a2f50a"
scaffold_400	RepeatMasker	Unknown	6805	8662	13209	+	.	ID="RND-1_FAMILY-72";Tend="3105";Tstart="1187";shortTE="F";uid="c0d222b2-6b36-4cde-b516-6f905777aec3"
scaffold_400	RepeatMasker	DNA/hAT-hAT19	725	1622	6176	+	.	ID="RND-6_FAMILY-3863";Tend="1518";Tstart="656";shortTE="F";uid="951fd4e7-5632-40d3-b47c-b09dbb3cf03e"
scaffold_400	RepeatMasker	Unknown	1390	4605	22223	-	.	ID="RND-5_FAMILY-194";Tend="3073";Tstart="109";shortTE="F";uid="79a567b3-59f5-482f-a8db-4673804b97b4"
scaffold_400	RepeatMasker	Retroposon?	13	715	5214	-	.	ID="RND-5_FAMILY-203";Tend="1468";Tstart="768";shortTE="F";uid="89096b85-fe68-4566-920e-e4614060f139"
scaffold_400	RepeatMasker	Unknown	5362	8462	23941	-	.	ID="RND-5_FAMILY-192";Tend="3052";Tstart="1";shortTE="F";uid="78dc207a-a7a6-4734-b155-199736a9a01d"
scaffold_4000	RepeatMasker	LINE/I-Jockey	464	1957	12178	+	.	ID="RND-1_FAMILY-207";Tend="3045";Tstart="1551";shortTE="F";uid="bbf683a4-c4d2-49cb-a32d-84e2e8b66af5"
scaffold_4000	RepeatMasker	LTR/Copia	1	468	3642	+	.	ID="RND-1_FAMILY-155";Tend="2072";Tstart="1615";shortTE="F";uid="bcea7236-ed63-464c-ba51-57072b269391"
scaffold_4001	RepeatMasker	DNA/TcMar-Mariner	1389	1747	504	+	.	ID="RND-1_FAMILY-144";Tend="2256";Tstart="1927";shortTE="F";uid="b276e4f6-afae-4344-ae15-468d313073e9"
scaffold_4001	RepeatMasker	DNA/TcMar-Mariner	402	741	2993	+	.	ID="RND-1_FAMILY-144";Tend="1128";Tstart="777";shortTE="F";uid="5980448d-16e1-449e-9d78-b45c6e6d2836"
scaffold_4001	RepeatMasker	DNA/hAT	253	402	1130	+	.	ID="RND-5_FAMILY-3670";Tend="3238";Tstart="3094";shortTE="F";uid="7efcb799-2c5d-4bed-865c-bb4ba3f9e7bf"
scaffold_4001	RepeatMasker	DNA/Ginger-1	94	248	947	+	.	ID="RND-5_FAMILY-679";Tend="1081";Tstart="932";shortTE="F";uid="37432afd-fc01-4018-b154-9e99900642bd"
scaffold_4001	RepeatMasker	DNA/TcMar-Mariner	740	1193	638	-	.	ID="NMAR-2_HMEL";Tend="1057";Tstart="586";shortTE="F";uid="16d2eeb2-1e13-4efe-a155-8a70032c1654"
scaffold_4001	RepeatMasker	DNA/TcMar-Mariner	1725	1909	953	-	.	ID="RND-6_FAMILY-460";Tend="924";Tstart="775";shortTE="F";uid="5c5cbfac-4816-479b-8f3c-e58f56f62689"
scaffold_4002	RepeatMasker	Unknown	1	1956	16256	-	.	ID="RND-1_FAMILY-24";Tend="2833";Tstart="875";shortTE="F";uid="297f7463-5d95-4be1-8a72-199bf6ed1286"
scaffold_4003	RepeatMasker	DNA/Kolobok-E	1421	1675	939	+	.	ID="RND-6_FAMILY-289";Tend="589";Tstart="325";shortTE="F";uid="bbfb70f3-3632-4c9c-8c8d-cf7cef74d714"
scaffold_4003	RepeatMasker	DNA/TcMar-Tc1	1	786	6409	+	.	ID="RND-6_FAMILY-4495";Tend="2389";Tstart="1610";shortTE="F";uid="ff62f297-9fd4-476c-82ef-ab36271aaa93"
scaffold_4003	RepeatMasker	Unknown	171	1032	4312	-	.	ID="RND-6_FAMILY-1243";TEgroup="ctg_4003%7CRND-6_FAMILY-1243%7C1";Tend="2355";Tstart="506";shortTE="F";uid="0c4b648c-3567-486a-abe1-7f3c83dcaf51"
scaffold_4004	RepeatMasker	DNA/Ginger-1	1546	1942	1118	+	.	ID="RND-5_FAMILY-679";Tend="1706";Tstart="1245";shortTE="F";uid="38dc7b02-c561-4c44-bfe5-a96721eca585"
scaffold_4004	RepeatMasker	Unknown	854	1081	536	+	.	ID="RND-6_FAMILY-6495";Tend="1372";Tstart="1168";shortTE="F";uid="f3aa6256-3fcb-416e-aa49-b7d0677cdfcb"
scaffold_4004	RepeatMasker	DNA/Ginger-1	9	341	1122	-	.	ID="RND-5_FAMILY-679";Tend="1803";Tstart="1152";shortTE="F";uid="1f6eba1e-7ecb-4f2e-b0b3-e44d13f2517f"
scaffold_4004	RepeatMasker	DNA/Ginger-1	1325	1545	1352	-	.	ID="RND-1_FAMILY-8";Tend="1046";Tstart="827";shortTE="F";uid="361b8c22-5814-41b2-923d-90337963dd47"
scaffold_4004	RepeatMasker	DNA/hAT-Tip100	1138	1242	472	-	.	ID="RND-1_FAMILY-148";Tend="1352";Tstart="1249";shortTE="F";uid="519c4d9f-a746-410e-ab87-3569b5735345"
scaffold_4004	RepeatMasker	DNA/Ginger-1	1209	1327	644	-	.	ID="RND-5_FAMILY-222";Tend="1476";Tstart="1359";shortTE="F";uid="54a7aade-cfee-49b7-8512-84135b4143b4"
scaffold_4004	RepeatMasker	DNA/Ginger-1	1687	1955	1334	-	.	ID="RND-4_FAMILY-652";Tend="1455";Tstart="1173";shortTE="F";uid="46557e1a-c1e2-4320-b443-6dfa1cfcbf2f"
scaffold_4005	RepeatMasker	DNA/hAT-Ac	732	1404	3431	+	.	ID="RND-6_FAMILY-10108";TEgroup="ctg_4005%7CRND-6_FAMILY-10108%7C1";Tend="2427";Tstart="1446";shortTE="F";uid="c5fd953c-0c25-41e1-ba03-f75f2e18220e"
scaffold_4005	RepeatMasker	Unknown	1787	1952	839	+	.	ID="RND-1_FAMILY-280";Tend="395";Tstart="74";shortTE="F";uid="c031e61a-294f-47d1-9bb8-05e69970f12a"
scaffold_4005	RepeatMasker	DNA/TcMar-m44?	1386	1588	1340	-	.	ID="RND-5_FAMILY-3796";Tend="820";Tstart="582";shortTE="F";uid="9d87aefc-7fa8-4c7a-b248-b6558daa3d5a"
scaffold_4005	RepeatMasker	Unknown	52	190	483	-	.	ID="RND-1_FAMILY-89";Tend="1582";Tstart="1385";shortTE="F";uid="ceaab0b5-0d22-4dd6-a5a7-e56882832858"
scaffold_4005	RepeatMasker	Unknown	1569	1746	1081	-	.	ID="RND-1_FAMILY-156";Tend="1258";Tstart="1086";shortTE="F";uid="f8a4ba17-3226-44bc-9186-ef932eb1cb7a"
scaffold_4006	RepeatMasker	DNA/Ginger-1	652	1153	2741	+	.	ID="RND-5_FAMILY-679";Tend="2245";Tstart="1751";shortTE="F";uid="290adc1d-0b93-4b12-9ca2-7a9e60fe6265"
scaffold_4006	RepeatMasker	DNA/hAT-Ac	372	553	901	-	.	ID="RND-4_FAMILY-520";Tend="1172";Tstart="969";shortTE="F";uid="e2eccf25-5a1d-4268-a06a-0a41b0483203"
scaffold_4006	RepeatMasker	DNA/hAT-Ac	1582	1763	901	-	.	ID="RND-4_FAMILY-520";Tend="1172";Tstart="969";shortTE="F";uid="1bba66ad-05e2-44fb-b011-27331291045f"
scaffold_4007	RepeatMasker	DNA	1072	1493	682	+	.	ID="RND-1_FAMILY-124";Tend="1526";Tstart="1032";shortTE="F";uid="a477f77b-184d-4a69-9ea0-5b95645caa35"
scaffold_4007	RepeatMasker	LINE/L1	694	1145	692	+	.	ID="RND-6_FAMILY-4581";Tend="1596";Tstart="1136";shortTE="F";uid="83eea535-6974-48e2-8426-1f4091039924"
scaffold_4007	RepeatMasker	DNA/Kolobok-E	323	598	1989	-	.	ID="RND-6_FAMILY-4237";Tend="966";Tstart="689";shortTE="F";uid="af081f3b-465b-4e2d-890c-3fdb40f47301"
scaffold_4007	RepeatMasker	Unknown	114	336	1358	-	.	ID="RND-6_FAMILY-4222";Tend="1317";Tstart="1095";shortTE="F";uid="6327e18a-31ad-42d4-a8e8-679ce4b39b6a"
scaffold_4008	RepeatMasker	LTR/Pao	1	1887	8737	+	.	ID="RND-6_FAMILY-3817";TEgroup="ctg_4008%7CRND-6_FAMILY-3817%7C1";Tend="5938";Tstart="185";shortTE="F";uid="1d16fd2b-706c-4f4e-8b51-3ce337da8c2b"
scaffold_4009	RepeatMasker	Unknown	73	1338	9439	+	.	ID="RND-1_FAMILY-72";Tend="4734";Tstart="2974";shortTE="F";uid="fca8ad5b-0959-4606-9555-3427564c855f"
scaffold_4009	RepeatMasker	DNA/hAT-Tip100	1298	1949	4651	+	.	ID="RND-1_FAMILY-168";Tend="1624";Tstart="970";shortTE="F";uid="683db0d0-c3bf-4bbc-b46f-ba8ea9da90b9"
scaffold_401	RepeatMasker	Unknown	4658	5156	5632	+	.	ID="RND-5_FAMILY-1135";Tend="1073";Tstart="579";shortTE="F";uid="2097b918-0367-4c7b-a3c3-42962c9122c3"
scaffold_401	RepeatMasker	LTR/Gypsy	5129	7158	7283	+	.	ID="RND-1_FAMILY-517";TEgroup="ctg_401%7CRND-1_FAMILY-517%7C1";Tend="2742";Tstart="575";shortTE="F";uid="ebb23f8e-47b0-44a3-8438-05feaea08fc7"
scaffold_401	RepeatMasker	Unknown	1	865	6667	+	.	ID="RND-1_FAMILY-382";Tend="1944";Tstart="899";shortTE="F";uid="284fb943-eb4e-4890-97a8-15fc69d25906"
scaffold_401	RepeatMasker	LTR/Gypsy	3820	4657	4961	+	.	ID="RND-6_FAMILY-3665";Tend="3428";Tstart="2713";shortTE="F";uid="e5e8b5b0-d6bb-460a-87b7-68da5b60434f"
scaffold_401	RepeatMasker	LINE/CR1	1548	3836	4669	-	.	ID="RND-6_FAMILY-16826";TEgroup="ctg_401%7CRND-6_FAMILY-16826%7C1";Tend="2970";Tstart="637";shortTE="F";uid="b0ef516a-d2eb-46bd-99bc-1cabe3c84fb1"
scaffold_401	RepeatMasker	DNA/TcMar-Tc1	6487	6966	3738	-	.	ID="RND-1_FAMILY-193";Tend="2773";Tstart="1620";shortTE="F";uid="cb30abe0-1618-4f6a-b401-3d282f19a669"
scaffold_401	RepeatMasker	DNA/hAT	1016	1184	601	-	.	ID="rnd-5_family-1237";Tend="1197";Tstart="1052";shortTE="F";uid="b316347a-b23e-42c2-a42d-c792cbca70a0"
scaffold_401	RepeatMasker	LTR/Pao	7812	8650	1349	-	.	ID="BEL4-I_AP";Tend="5690";Tstart="4852";shortTE="F";uid="0a36fa37-7b83-49c1-a4fe-4981b357a12c"
scaffold_4011	RepeatMasker	Unknown	1	1948	14908	-	.	ID="RND-1_FAMILY-475";Tend="3425";Tstart="1509";shortTE="F";uid="54209dd0-0b76-4c3e-b273-a73b560cf063"
scaffold_4012	RepeatMasker	DNA/Kolobok-E	315	502	552	+	.	ID="RND-1_FAMILY-46";Tend="1702";Tstart="1511";shortTE="F";uid="a3c0fbd4-48ed-41a1-b327-be10f5e2ad99"
scaffold_4012	RepeatMasker	Unknown	1	218	1428	-	.	ID="RND-5_FAMILY-526";Tend="706";Tstart="489";shortTE="F";uid="982606b7-ab66-49a5-b199-258888e15080"
scaffold_4012	RepeatMasker	LINE/RTE-BovB	356	1948	11112	-	.	ID="RND-6_FAMILY-5250";Tend="1852";Tstart="323";shortTE="F";uid="983a7e0a-c16d-416b-99d4-8e6eac7e9430"
scaffold_4013	RepeatMasker	DNA/Ginger-1	1197	1550	1608	+	.	ID="RND-5_FAMILY-679";Tend="1198";Tstart="841";shortTE="F";uid="3b6b9841-fec4-4962-ad55-5886883ca054"
scaffold_4013	RepeatMasker	DNA/Ginger-1	1520	1792	1097	+	.	ID="RND-5_FAMILY-6645";Tend="2023";Tstart="1745";shortTE="F";uid="a4f92e9b-77f9-439d-8e97-6c8de274088c"
scaffold_4013	RepeatMasker	Unknown	1	1496	4129	-	.	ID="RND-5_FAMILY-1236";Tend="1657";Tstart="194";shortTE="F";uid="e68468c6-6c60-4dee-ba5f-85d5651d06a7"
scaffold_4014	RepeatMasker	LTR/Copia	1	1778	13285	+	.	ID="RND-1_FAMILY-203";Tend="2982";Tstart="1194";shortTE="F";uid="dc912160-2ed7-4a0c-8d88-41d90a26e266"
scaffold_4014	RepeatMasker	DNA	1728	1947	1291	-	.	ID="RND-1_FAMILY-44";Tend="3096";Tstart="2877";shortTE="F";uid="962bf0ad-e7d9-470a-80c4-4b78377ffb38"
scaffold_4015	RepeatMasker	LTR/Gypsy	1	1945	11733	-	.	ID="RND-6_FAMILY-3822";TEgroup="ctg_4015%7CRND-6_FAMILY-3822%7C1";Tend="1780";Tstart="67";shortTE="F";uid="60db6211-f433-4b5e-a9a7-17c091d6d80d"
scaffold_4017	RepeatMasker	DNA/Kolobok-E	1	1945	14192	+	.	ID="RND-1_FAMILY-46";Tend="1999";Tstart="90";shortTE="F";uid="76f0f416-b33d-4317-9e14-4068d4f5c6ca"
scaffold_4018	RepeatMasker	DNA/TcMar-Tc1	94	1778	9803	-	.	ID="rnd-1_family-332";Tend="1791";Tstart="454";shortTE="F";uid="3f96c838-4f0a-456c-8c0f-3950207e551e"
scaffold_4019	RepeatMasker	DNA	388	760	1858	+	.	ID="RND-1_FAMILY-97";Tend="1385";Tstart="987";shortTE="F";uid="e7161180-864a-4882-9f1a-5e6be708b0da"
scaffold_402	RepeatMasker	DNA/Ginger-1	8113	8474	1031	+	.	ID="RND-1_FAMILY-9";Tend="1350";Tstart="982";shortTE="F";uid="1f3743b7-48e1-4d55-adc8-5351f3973e58"
scaffold_402	RepeatMasker	Unknown	411	626	639	+	.	ID="RND-1_FAMILY-154";Tend="1416";Tstart="1005";shortTE="F";uid="7e59bba3-99df-41de-8ddc-ba5b46c1f111"
scaffold_402	RepeatMasker	LINE/L2	3148	3406	433	+	.	ID="DAPHNE-30_LMI";Tend="2346";Tstart="2088";shortTE="F";uid="0db827d4-60bb-4a11-860a-8d14a7a69b17"
scaffold_402	RepeatMasker	DNA/hAT-Tip100	1515	1640	570	+	.	ID="HAT-N16_AP";Tend="615";Tstart="491";shortTE="F";uid="8ef1f923-3fa1-4af6-9407-f5560eed3755"
scaffold_402	RepeatMasker	DNA	6572	6973	1702	+	.	ID="RND-1_FAMILY-217";Tend="1380";Tstart="968";shortTE="F";uid="6fe19518-9c3c-4c49-b19d-88eb9a732206"
scaffold_402	RepeatMasker	DNA/Ginger-1	5623	6604	6023	-	.	ID="rnd-1_family-21";Tend="1762";Tstart="734";shortTE="F";uid="5af3b15c-23cc-4c51-b1d0-95627c8242c6"
scaffold_402	RepeatMasker	DNA/MULE-NOF	8515	8651	539	-	.	ID="RND-6_FAMILY-3460";Tend="1624";Tstart="1504";shortTE="F";uid="c20b5c84-cc26-4bc9-832f-fd5e8bebea46"
scaffold_402	RepeatMasker	LTR/Gypsy	1969	2524	4537	-	.	ID="RND-6_FAMILY-1084";Tend="3341";Tstart="2793";shortTE="F";uid="af4c32d0-5b17-49a6-897b-15544bca4ee1"
scaffold_4020	RepeatMasker	Unknown	1	1944	16176	-	.	ID="RND-6_FAMILY-7534";Tend="3156";Tstart="1214";shortTE="F";uid="4b9e45e9-df58-4f0f-ae95-b2d214c3cffb"
scaffold_4021	RepeatMasker	LINE/RTE-BovB	295	1941	3789	+	.	ID="RND-6_FAMILY-6336";Tend="2059";Tstart="415";shortTE="F";uid="577426aa-6009-4c54-9e62-fd5c384746f7"
scaffold_4022	RepeatMasker	LINE/CR1	795	1428	604	-	.	ID="CR1-4_HMEL_B";Tend="1018";Tstart="462";shortTE="F";uid="23719ae1-9f4a-4d07-90c2-b328967cb37c"
scaffold_4023	RepeatMasker	DNA/TcMar-Tc1	94	1778	9772	-	.	ID="rnd-1_family-332";Tend="1791";Tstart="454";shortTE="F";uid="e483f307-1fa6-41db-ba3d-7ce42baeda31"
scaffold_4024	RepeatMasker	Unknown	1	1943	15816	-	.	ID="RND-1_FAMILY-257";Tend="3659";Tstart="1683";shortTE="F";uid="4e7ef734-1950-4e01-8ae2-3a3c2d74b643"
scaffold_4025	RepeatMasker	LINE/RTE-BovB	8	1558	10360	+	.	ID="RND-6_FAMILY-5219";Tend="2604";Tstart="1092";shortTE="F";uid="ec1ed6a5-558d-4d04-af6f-18c2d20df3c2"
scaffold_4026	RepeatMasker	DNA/Ginger-1	79	233	590	+	.	ID="RND-5_FAMILY-679";Tend="1692";Tstart="1537";shortTE="F";uid="0e5c2a79-814f-474f-8f5d-3b70c4e9db9d"
scaffold_4026	RepeatMasker	DNA/hAT	817	1280	1948	-	.	ID="RND-5_FAMILY-9190";Tend="1311";Tstart="843";shortTE="F";uid="976845c4-ac4a-4b74-a822-46e40b4b4288"
scaffold_4027	RepeatMasker	DNA/PIF-Harbinger	118	1059	2949	-	.	ID="RND-1_FAMILY-518";Tend="1662";Tstart="505";shortTE="F";uid="a2709680-1973-48e0-b47f-243e19fc0e52"
scaffold_4028	RepeatMasker	Retroposon?	4	324	2468	-	.	ID="RND-5_FAMILY-1752";Tend="1194";Tstart="872";shortTE="F";uid="361c2b62-bd02-4c86-bc76-3bc7e67533c3"
scaffold_4028	RepeatMasker	Unknown	344	819	3132	-	.	ID="RND-6_FAMILY-3049";Tend="2594";Tstart="2091";shortTE="F";uid="5fe3fccb-2761-46fd-8358-0ee09e30f1a0"
scaffold_4028	RepeatMasker	Unknown	1308	1909	3581	-	.	ID="RND-5_FAMILY-1236";Tend="2156";Tstart="1535";shortTE="F";uid="e2bb5405-8563-4397-96c6-730a7c76b6da"
scaffold_403	RepeatMasker	Unknown	4019	4668	3326	+	.	ID="RND-5_FAMILY-3056";Tend="1523";Tstart="852";shortTE="F";uid="b820e4dd-c7c5-4d53-8d2d-ead344e01ee9"
scaffold_403	RepeatMasker	DNA/hAT-Tip100	2254	2379	751	+	.	ID="RND-6_FAMILY-5487";Tend="1169";Tstart="1048";shortTE="F";uid="2b43c331-bd49-45d2-ac7b-13f4402dd288"
scaffold_403	RepeatMasker	DNA/Ginger-1	8189	8520	871	+	.	ID="RND-6_FAMILY-10588";Tend="1728";Tstart="1372";shortTE="F";uid="0e109eac-1f8f-47c2-ba02-464b4d69b3ac"
scaffold_403	RepeatMasker	Retroposon?	6763	7205	1525	+	.	ID="RND-1_FAMILY-4";Tend="1497";Tstart="1095";shortTE="F";uid="a2e3ec16-6f5c-404c-9739-868577350dfc"
scaffold_403	RepeatMasker	DNA/Kolobok-E	6286	6509	678	-	.	ID="RND-5_FAMILY-6983";Tend="2966";Tstart="2731";shortTE="F";uid="4178f4ec-262f-4021-b550-0d9cbd7d8c9e"
scaffold_403	RepeatMasker	DNA/Kolobok-E	726	832	522	-	.	ID="RND-1_FAMILY-46";Tend="1510";Tstart="1410";shortTE="F";uid="d9e04a0e-d2e7-4abc-878e-4339efb8bc41"
scaffold_403	RepeatMasker	DNA/Kolobok-E	7613	7813	648	-	.	ID="rnd-5_family-6983";Tend="2906";Tstart="2732";shortTE="F";uid="d533be81-de97-4407-bc42-4d439a98afda"
scaffold_403	RepeatMasker	DNA/hAT-Tip100	6940	7249	1203	-	.	ID="RND-1_FAMILY-321";Tend="1433";Tstart="1122";shortTE="F";uid="83d1cc15-c196-4200-890b-667a4682e6f9"
scaffold_403	RepeatMasker	DNA/Ginger-1	8236	8650	2567	-	.	ID="RND-6_FAMILY-1604";Tend="1535";Tstart="1120";shortTE="F";uid="02cc9323-9707-4960-a957-85d972da270c"
scaffold_403	RepeatMasker	Retroposon?	855	1330	2559	-	.	ID="RND-1_FAMILY-4";Tend="1494";Tstart="998";shortTE="F";uid="2228d497-73ad-4b77-8a0b-7da70bbc6ab9"
scaffold_4030	RepeatMasker	DNA/Ginger-1	638	1319	2869	+	.	ID="RND-6_FAMILY-1075";Tend="1560";Tstart="859";shortTE="F";uid="246644c9-837a-4191-8963-e591dfd7cb15"
scaffold_4030	RepeatMasker	DNA/Ginger-1	568	1093	1054	-	.	ID="RND-6_FAMILY-396";Tend="1930";Tstart="1432";shortTE="F";uid="92734742-7489-4cf8-8fc4-db98f9d8b9c3"
scaffold_4031	RepeatMasker	Unknown	15	1898	5277	-	.	ID="RND-4_FAMILY-272";Tend="1899";Tstart="68";shortTE="F";uid="2f620fd3-9d7c-4967-b8be-ad4d88e52232"
scaffold_4033	RepeatMasker	Unknown	42	1925	5277	+	.	ID="RND-4_FAMILY-272";Tend="1899";Tstart="68";shortTE="F";uid="3ccf27a1-d867-4a91-9fdd-fd867f8f068b"
scaffold_4034	RepeatMasker	Unknown	1	1939	10702	+	.	ID="RND-6_FAMILY-15485";TEgroup="ctg_4034%7CRND-6_FAMILY-15485%7C1";Tend="3053";Tstart="1584";shortTE="F";uid="a0a1fb15-9209-404f-bcf5-857baa03cf1c"
scaffold_4034	RepeatMasker	Unknown	1294	1483	10417	-	.	ID="RND-1_FAMILY-523";Tend="1923";Tstart="437";shortTE="F";uid="6fc65b3d-5c3d-49c2-8146-d3a60d57ea09"
scaffold_4035	RepeatMasker	Unknown	827	1630	3282	+	.	ID="RND-1_FAMILY-164";Tend="3153";Tstart="2291";shortTE="F";uid="906f0449-2b04-46af-b99d-54148dbe951a"
scaffold_4035	RepeatMasker	DNA/hAT-Tip100	1	140	1078	+	.	ID="RND-1_FAMILY-53";Tend="3338";Tstart="3198";shortTE="F";uid="fae0a61d-f459-48e1-bd65-420d52a54c82"
scaffold_4035	RepeatMasker	Unknown	815	1026	3066	-	.	ID="RND-1_FAMILY-52";Tend="2480";Tstart="627";shortTE="F";uid="7bb2204e-2d08-48d3-b51d-8605ca2d2d22"
scaffold_4035	RepeatMasker	DNA	136	818	4794	-	.	ID="RND-6_FAMILY-8654";Tend="1799";Tstart="1122";shortTE="F";uid="e6a34e93-c6b9-441c-bbb9-b485d5cb4605"
scaffold_4035	RepeatMasker	LTR/Copia	1027	1934	3071	-	.	ID="RND-1_FAMILY-56";Tend="3333";Tstart="2423";shortTE="F";uid="4b6ca450-212d-4d3e-bdc4-8116a334cab5"
scaffold_4036	RepeatMasker	DNA/Ginger-1	1355	1877	1745	+	.	ID="RND-1_FAMILY-9";Tend="1531";Tstart="982";shortTE="F";uid="273873e4-8509-45c1-82e8-228247a42c48"
scaffold_4036	RepeatMasker	Unknown	1	268	920	-	.	ID="RND-6_FAMILY-6470";Tend="1684";Tstart="1289";shortTE="F";uid="22c13f5b-5d71-46f0-b558-e9e1e2343585"
scaffold_4036	RepeatMasker	DNA/Ginger-1	1307	1682	477	-	.	ID="RND-6_FAMILY-4811";Tend="1956";Tstart="1571";shortTE="F";uid="302e6ee9-3d05-4f7a-8fb0-a9c79b5a4eba"
scaffold_4037	RepeatMasker	Unknown	1670	1937	920	+	.	ID="RND-6_FAMILY-6470";Tend="1684";Tstart="1289";shortTE="F";uid="7a0e62dc-bf41-46de-a5f7-f11ee153f775"
scaffold_4037	RepeatMasker	DNA/Ginger-1	256	631	478	+	.	ID="RND-6_FAMILY-4811";Tend="1956";Tstart="1571";shortTE="F";uid="d1f0602f-ed80-4ac9-afbc-3b7c37e2aa38"
scaffold_4037	RepeatMasker	DNA/Ginger-1	44	583	1745	-	.	ID="RND-5_FAMILY-222";Tend="1480";Tstart="913";shortTE="F";uid="4ee559dc-4174-48bd-8c56-816dcf6d108a"
scaffold_4038	RepeatMasker	Unknown	2	1921	7662	-	.	ID="RND-1_FAMILY-257";Tend="3764";Tstart="995";shortTE="F";uid="c2aa3b9a-1018-4715-948d-4ed96619b7d1"
scaffold_4039	RepeatMasker	Unknown	254	1934	11623	+	.	ID="RND-1_FAMILY-118";Tend="1717";Tstart="97";shortTE="F";uid="2be33cf2-825e-42c1-bcc3-90d0000682ba"
scaffold_4039	RepeatMasker	Unknown	1	1284	6726	-	.	ID="RND-1_FAMILY-34";Tend="2053";Tstart="728";shortTE="F";uid="c2236ea3-a91f-4104-8f41-39e803fe9db2"
scaffold_404	RepeatMasker	DNA	196	2337	16507	+	.	ID="RND-6_FAMILY-253";Tend="2038";Tstart="1";shortTE="F";uid="55bdbd36-cf77-4bf9-98d3-e735119db48f"
scaffold_404	RepeatMasker	LTR/Pao	2335	7659	41635	-	.	ID="RND-6_FAMILY-6393";TEgroup="ctg_404%7CRND-6_FAMILY-6393%7C1";Tend="5664";Tstart="120";shortTE="F";uid="4fb37c89-678e-4f0d-bc4c-28569a4f17b4"
scaffold_404	RepeatMasker	LTR/Pao	7760	8611	7655	-	.	ID="RND-5_FAMILY-1472";Tend="947";Tstart="96";shortTE="F";uid="3dd1b5b4-f9d9-4866-a728-78e4143b17d4"
scaffold_4040	RepeatMasker	Unknown	1	1933	7337	-	.	ID="RND-1_FAMILY-181";Tend="1852";Tstart="9";shortTE="F";uid="bb3693ae-bf33-4ff5-bb25-0468d13cedd3"
scaffold_4041	RepeatMasker	DNA/Maverick	1791	1933	829	+	.	ID="RND-5_FAMILY-3662";Tend="1120";Tstart="980";shortTE="F";uid="416b6e88-1ea6-4cfb-a872-558099ee4ce3"
scaffold_4041	RepeatMasker	Unknown	623	1279	2227	-	.	ID="RND-5_FAMILY-964";Tend="1719";Tstart="1041";shortTE="F";uid="e5f32827-0d11-4d4a-9a21-66ae1c514510"
scaffold_4041	RepeatMasker	Unknown	169	517	567	-	.	ID="RND-1_FAMILY-47";Tend="2196";Tstart="2084";shortTE="F";uid="5873fe90-16c6-4d65-868f-c7595b80bc35"
scaffold_4042	RepeatMasker	Unknown	33	1638	8676	+	.	ID="RND-1_FAMILY-105";Tend="3208";Tstart="1525";shortTE="F";uid="166f71ca-3b37-425d-8bdb-3a94ad221518"
scaffold_4042	RepeatMasker	DNA/hAT-hAT19	1278	1933	4926	-	.	ID="RND-6_FAMILY-2062";Tend="1963";Tstart="1328";shortTE="F";uid="1a9c8a0e-891d-4121-af98-ab5a3b87b0c9"
scaffold_4042	RepeatMasker	DNA/TcMar-Tc1	813	1277	3565	-	.	ID="RND-1_FAMILY-32";Tend="3029";Tstart="1946";shortTE="F";uid="d57b48b7-dacb-4fdc-886f-f280769fb3e4"
scaffold_4042	RepeatMasker	LINE/CR1	1	300	1514	-	.	ID="RND-6_FAMILY-879";Tend="326";Tstart="3";shortTE="F";uid="fde7f96f-27ee-4311-a0b3-e188543e1ccb"
scaffold_4043	RepeatMasker	Unknown	1	1924	14792	+	.	ID="RND-1_FAMILY-414";Tend="2957";Tstart="1044";shortTE="F";uid="bd8c235d-142d-42bd-af28-9ba268f9c177"
scaffold_4044	RepeatMasker	LTR/Gypsy	1	1211	4633	+	.	ID="RND-1_FAMILY-282";Tend="2188";Tstart="989";shortTE="F";uid="8324203e-7104-475e-9362-325a04e3c60c"
scaffold_4044	RepeatMasker	Unknown	1221	1461	464	-	.	ID="RND-5_FAMILY-1658";Tend="1194";Tstart="977";shortTE="F";uid="5ba6f3a6-63dc-4ed4-965a-0e2bab03310d"
scaffold_4045	RepeatMasker	Unknown	1710	1927	1999	+	.	ID="RND-1_FAMILY-47";Tend="3309";Tstart="3092";shortTE="F";uid="c41874ea-e2ec-4dd8-a798-13b87ff6e966"
scaffold_4045	RepeatMasker	Unknown	1	1469	7827	+	.	ID="RND-1_FAMILY-34";Tend="3376";Tstart="1466";shortTE="F";uid="eb8b5cac-882a-4da9-8bf6-bb5b150281cb"
scaffold_4045	RepeatMasker	DNA/Ginger-1	1616	1720	480	-	.	ID="RND-6_FAMILY-1087";Tend="451";Tstart="349";shortTE="F";uid="382b2adf-f80c-4992-bd71-cff9416304d9"
scaffold_4046	RepeatMasker	Unknown	307	723	778	+	.	ID="RND-1_FAMILY-163";Tend="1841";Tstart="1474";shortTE="F";uid="14180214-14fd-4d60-9f2c-8d8463ecd823"
scaffold_4046	RepeatMasker	Unknown	865	1925	7088	+	.	ID="RND-5_FAMILY-1046";Tend="1214";Tstart="159";shortTE="F";uid="885f31ea-936f-414b-b633-752644ae40ae"
scaffold_4046	RepeatMasker	DNA/hAT-Tip100	1	302	1742	-	.	ID="RND-1_FAMILY-394";Tend="1205";Tstart="923";shortTE="F";uid="3041f3c2-6bec-46fb-a4ec-b5fb0a45046c"
scaffold_4047	RepeatMasker	LINE/I-Jockey	1519	1925	3060	+	.	ID="RND-6_FAMILY-10352";Tend="3136";Tstart="2727";shortTE="F";uid="d2b6a648-c388-4b17-b9b0-2eea9afa0150"
scaffold_4047	RepeatMasker	LINE/I-Jockey	1	936	6301	-	.	ID="RND-6_FAMILY-4644";Tend="1430";Tstart="508";shortTE="F";uid="e0afeddb-cf7b-499e-acca-6fd371439768"
scaffold_4048	RepeatMasker	LINE/I-Jockey	1517	1923	3063	+	.	ID="RND-6_FAMILY-10352";Tend="3136";Tstart="2727";shortTE="F";uid="0bd20582-3611-4da7-8c66-5aa3f2fb3123"
scaffold_4048	RepeatMasker	LINE/I-Jockey	1	936	6268	-	.	ID="RND-6_FAMILY-4644";Tend="1430";Tstart="508";shortTE="F";uid="3d374181-14d4-421f-b123-fda44e364c71"
scaffold_4049	RepeatMasker	LTR/Gypsy	443	1668	9498	+	.	ID="RND-6_FAMILY-11254";Tend="1858";Tstart="654";shortTE="F";uid="8b7e2bd2-745d-4a23-a270-2661506f863d"
scaffold_4049	RepeatMasker	Unknown	1641	1875	1853	+	.	ID="RND-1_FAMILY-34";Tend="2115";Tstart="1880";shortTE="F";uid="3116c1e2-a618-4d92-8da3-11a7ef58d9f2"
scaffold_4049	RepeatMasker	DNA/hAT-Tip100	46	443	3422	-	.	ID="RND-1_FAMILY-53";Tend="883";Tstart="486";shortTE="F";uid="897a5635-a625-42fd-833c-ed375247706e"
scaffold_405	RepeatMasker	DNA/Ginger-1	2189	2691	956	+	.	ID="RND-6_FAMILY-1604";Tend="1099";Tstart="579";shortTE="F";uid="b0b1ecd7-5696-4c1f-ad1e-47e3561f95b9"
scaffold_405	RepeatMasker	DNA/hAT	2336	3040	5239	-	.	ID="RND-1_FAMILY-170";Tend="4325";Tstart="3612";shortTE="F";uid="162bade8-073d-4c6e-a738-0509e03b684d"
scaffold_405	RepeatMasker	Unknown	1	1757	12556	-	.	ID="RND-1_FAMILY-105";Tend="3606";Tstart="1797";shortTE="F";uid="273d935d-bb10-4cbe-91f9-3091afb31e57"
scaffold_405	RepeatMasker	LINE/I-Jockey	3056	8646	48508	-	.	ID="RND-5_FAMILY-7840";Tend="5661";Tstart="80";shortTE="F";uid="402c587d-a3b2-4fe3-997b-0af1621b50a3"
scaffold_4050	RepeatMasker	DNA	1	1923	16076	+	.	ID="RND-6_FAMILY-253";Tend="2357";Tstart="444";shortTE="F";uid="6377d188-da71-4eb8-9f7d-bedd3d1bd1ca"
scaffold_4051	RepeatMasker	DNA/hAT-Tip100	868	1114	1181	+	.	ID="RND-1_FAMILY-91";Tend="1232";Tstart="985";shortTE="F";uid="af547327-3e9b-484b-98da-940b32f24f2a"
scaffold_4052	RepeatMasker	DNA/hAT	22	646	1698	+	.	ID="RND-5_FAMILY-1370";Tend="1628";Tstart="966";shortTE="F";uid="af538c20-11e6-4d03-b6b4-ff9751c11a7a"
scaffold_4052	RepeatMasker	LTR/Copia	796	1921	9121	-	.	ID="RND-1_FAMILY-190";Tend="2644";Tstart="1500";shortTE="F";uid="951ae9f1-e318-45ce-b394-348743907f3e"
scaffold_4053	RepeatMasker	Unknown	3	1908	1616	+	.	ID="RND-5_FAMILY-2621";Tend="2478";Tstart="1904";shortTE="F";uid="5c5fa4c1-1a73-4c34-889a-810308c7233f"
scaffold_4054	RepeatMasker	Unknown	1	1444	10517	+	.	ID="RND-1_FAMILY-112";Tend="3611";Tstart="2182";shortTE="F";uid="71865b0d-f31f-492f-9b57-fd46c37f27fe"
scaffold_4054	RepeatMasker	Unknown	391	1920	6875	-	.	ID="RND-1_FAMILY-429";Tend="3504";Tstart="1984";shortTE="F";uid="a3a5bfe6-5340-44bd-ae14-5f64fe8fadc0"
scaffold_4055	RepeatMasker	LTR/Gypsy	1	1918	3055	-	.	ID="GYPSY-25_LH-I";Tend="2321";Tstart="438";shortTE="F";uid="adcdedf5-a75b-495d-a825-01010a1d3155"
scaffold_4056	RepeatMasker	Unknown	4	1903	7775	+	.	ID="RND-6_FAMILY-84";Tend="3312";Tstart="1443";shortTE="F";uid="638aa328-752b-4437-9602-490e5e0ba660"
scaffold_4057	RepeatMasker	DNA/hAT-Tip100	865	1111	1181	+	.	ID="RND-1_FAMILY-91";Tend="1232";Tstart="985";shortTE="F";uid="d13d8d03-1bd4-4c2c-877f-acc4c8609c71"
scaffold_4058	RepeatMasker	DNA/Maverick	1602	1727	490	+	.	ID="RND-6_FAMILY-2579";Tend="610";Tstart="459";shortTE="F";uid="1455b173-e8e8-4b3a-9918-95c2d6dee61d"
scaffold_4058	RepeatMasker	DNA/Maverick	1724	1846	1082	-	.	ID="RND-6_FAMILY-4267";Tend="2329";Tstart="2207";shortTE="F";uid="96e253c5-f8ec-4601-bf45-a7c62c73258e"
scaffold_4059	RepeatMasker	DNA/MULE-MuDR	1103	1629	2185	+	.	ID="RND-5_FAMILY-895";Tend="1497";Tstart="917";shortTE="F";uid="b74aa5ef-073c-489e-a0d1-92976020f705"
scaffold_406	RepeatMasker	LINE/RTE-BovB	18	398	2467	+	.	ID="RND-6_FAMILY-5250";Tend="1853";Tstart="1482";shortTE="F";uid="e2e6dc8b-a0d4-47a8-bb6f-a22b004bd4d1"
scaffold_406	RepeatMasker	Unknown	497	6058	1702	+	.	ID="RND-5_FAMILY-2621";Tend="2478";Tstart="1796";shortTE="F";uid="a035c555-91fe-4a84-9c13-12a1c67e9d83"
scaffold_406	RepeatMasker	DNA/Kolobok-E	251	438	649	-	.	ID="RND-1_FAMILY-46";Tend="1702";Tstart="1511";shortTE="F";uid="a79da605-abb9-4b72-bb9c-ed369aa4d0b3"
scaffold_4060	RepeatMasker	LINE/RTE-BovB	1	300	1838	+	.	ID="RND-6_FAMILY-526";Tend="4867";Tstart="4570";shortTE="F";uid="af467f19-f9ee-4014-a7cd-31fde2dfcbe2"
scaffold_4060	RepeatMasker	DNA/TcMar-Tc1	37	684	4599	-	.	ID="RND-1_FAMILY-193";Tend="1892";Tstart="1260";shortTE="F";uid="3ddf7ca0-42b6-43e4-a593-09a717882ea1"
scaffold_4060	RepeatMasker	Unknown	683	1918	7102	-	.	ID="RND-1_FAMILY-247";Tend="2116";Tstart="1002";shortTE="F";uid="bd9e7e6f-264e-4528-87e4-9500c80e7493"
scaffold_4061	RepeatMasker	DNA/hAT-Tip100	33	454	503	-	.	ID="RND-6_FAMILY-2754";Tend="1477";Tstart="1053";shortTE="F";uid="7456fa29-fe93-464e-926f-dbcf3da9f9c5"
scaffold_4061	RepeatMasker	Unknown	809	1436	672	-	.	ID="RND-6_FAMILY-9658";Tend="2000";Tstart="1362";shortTE="F";uid="9cde4e44-0066-4416-845b-1ab3e497bd27"
scaffold_4061	RepeatMasker	Unknown	1436	1892	2393	-	.	ID="RND-1_FAMILY-195";Tend="1434";Tstart="1036";shortTE="F";uid="39671961-2167-4e74-ac83-62833e90da7a"
scaffold_4062	RepeatMasker	DNA/Ginger-1	19	1196	5714	-	.	ID="rnd-1_family-12";Tend="1895";Tstart="733";shortTE="F";uid="c0f07696-cf76-4d07-9202-caa3bc43ac45"
scaffold_4063	RepeatMasker	Retroposon?	1	1129	8876	+	.	ID="RND-6_FAMILY-2887";Tend="2765";Tstart="1634";shortTE="F";uid="1a370e88-5a2b-4ae0-915d-a60b294a80c0"
scaffold_4063	RepeatMasker	Unknown	1163	1916	4970	+	.	ID="RND-1_FAMILY-45";Tend="2937";Tstart="2167";shortTE="F";uid="de42dacc-93d8-4c96-85b3-c36240e12f0d"
scaffold_4064	RepeatMasker	Unknown	238	1550	10047	+	.	ID="RND-1_FAMILY-142";Tend="2352";Tstart="1057";shortTE="F";uid="738914f8-0f4b-422c-8be1-325eef3e139d"
scaffold_4064	RepeatMasker	DNA/hAT-Tip100	1468	1912	1755	-	.	ID="RND-5_FAMILY-1043";Tend="1284";Tstart="855";shortTE="F";uid="2330cc03-34e0-498e-8f69-4d5329ca9c7e"
scaffold_4065	RepeatMasker	Unknown	1150	1826	3728	+	.	ID="RND-1_FAMILY-215";Tend="2753";Tstart="2069";shortTE="F";uid="b15a0705-8ca8-44ff-97a5-6b7b24ced465"
scaffold_4065	RepeatMasker	DNA/Ginger-1	464	913	1120	+	.	ID="RND-6_FAMILY-10588";Tend="1845";Tstart="1377";shortTE="F";uid="3a32fd57-509f-40a9-b049-478730436d47"
scaffold_4065	RepeatMasker	DNA/Ginger-1	74	396	1966	+	.	ID="RND-1_FAMILY-12";Tend="1214";Tstart="895";shortTE="F";uid="0ee7a0d7-2af4-4676-abbe-4fcf936ed6e3"
scaffold_4065	RepeatMasker	DNA/hAT	140	434	1135	-	.	ID="RND-1_FAMILY-170";Tend="4238";Tstart="3949";shortTE="F";uid="8d914720-68eb-4370-a890-4c8fa0b6d3d5"
scaffold_4065	RepeatMasker	Unknown	914	1741	8494	-	.	ID="RND-1_FAMILY-37";Tend="2042";Tstart="694";shortTE="F";uid="0321875a-ad65-40c6-b0ea-3ecf5e39fa8e"
scaffold_4068	RepeatMasker	Unknown	1114	1915	2993	+	.	ID="RND-6_FAMILY-84";Tend="2641";Tstart="1843";shortTE="F";uid="96217e69-1a70-4c57-9096-b62273af8ee2"
scaffold_4068	RepeatMasker	Unknown	1	477	2448	+	.	ID="RND-1_FAMILY-87";Tend="4076";Tstart="3591";shortTE="F";uid="7c653cd4-e3bd-46ce-91e7-f0c1d25d6e1d"
scaffold_4068	RepeatMasker	DNA/hAT-hAT19	658	1132	2100	-	.	ID="RND-1_FAMILY-479";TEgroup="ctg_4068%7CRND-1_FAMILY-479%7C1";Tend="2096";Tstart="1817";shortTE="F";uid="8d12e912-d0f9-4bad-8717-dfeed4af17fc"
scaffold_4068	RepeatMasker	Unknown	111	684	2133	-	.	ID="RND-1_FAMILY-166";Tend="985";Tstart="376";shortTE="F";uid="c5fab3ac-64c5-418e-8ba9-3f80f6ff08d9"
scaffold_4069	RepeatMasker	DNA/Ginger-1	245	690	2113	+	.	ID="RND-5_FAMILY-679";Tend="1409";Tstart="963";shortTE="F";uid="20bdb5a8-c596-475a-923b-bd80a286c781"
scaffold_4069	RepeatMasker	DNA/hAT	739	974	1175	+	.	ID="RND-1_FAMILY-7";Tend="2302";Tstart="2069";shortTE="F";uid="63058eb5-8676-4992-bb3d-376e7156e50f"
scaffold_4069	RepeatMasker	DNA/hAT	264	742	2113	-	.	ID="RND-1_FAMILY-26";Tend="1822";Tstart="1338";shortTE="F";uid="78e9195a-8959-4c35-8a33-4f7b4d8c2715"
scaffold_407	RepeatMasker	DNA/TcMar-Tc1	7850	8636	5987	+	.	ID="RND-1_FAMILY-193";Tend="1635";Tstart="844";shortTE="F";uid="be73a3af-7426-4f36-8a34-32406c8ced76"
scaffold_407	RepeatMasker	DNA/TcMar-Tc1	6613	7499	6061	+	.	ID="RND-1_FAMILY-193";Tend="851";Tstart="3";shortTE="F";uid="2911ebd9-702b-487e-9511-f9e900aa1a33"
scaffold_407	RepeatMasker	Retroposon?	2692	4435	11679	+	.	ID="RND-1_FAMILY-271";Tend="3362";Tstart="1647";shortTE="F";uid="84f8d454-a245-439b-893b-fb05bcb5586e"
scaffold_407	RepeatMasker	Retroposon?	1318	2336	7230	+	.	ID="RND-6_FAMILY-2887";Tend="2719";Tstart="1647";shortTE="F";uid="48a8449b-e2b3-4425-b7e8-a37768e9adcc"
scaffold_407	RepeatMasker	Unknown	4772	5425	3509	+	.	ID="RND-1_FAMILY-65";Tend="1638";Tstart="941";shortTE="F";uid="032f2380-d1e6-457d-90ab-868f51954bc8"
scaffold_407	RepeatMasker	DNA/Ginger-1	652	800	678	+	.	ID="rnd-5_family-679";Tend="1003";Tstart="900";shortTE="F";uid="b8c6f2ce-98c6-4257-a747-e0661828f82f"
scaffold_407	RepeatMasker	Unknown	5424	6829	3197	-	.	ID="RND-1_FAMILY-487";Tend="1030";Tstart="97";shortTE="F";uid="60784622-cac8-4e77-b8c5-c101a5560c30"
scaffold_407	RepeatMasker	DNA/TcMar-Tc1	7500	7876	6626	-	.	ID="rnd-1_family-29";Tend="674";Tstart="103";shortTE="F";uid="2ad29c59-6bbd-4f3e-91be-f32fde102f69"
scaffold_4071	RepeatMasker	Unknown	1165	1902	2469	+	.	ID="RND-1_FAMILY-181";Tend="772";Tstart="17";shortTE="F";uid="56546679-e319-4899-850f-f7642a0e769c"
scaffold_4071	RepeatMasker	Unknown	8	1164	9639	-	.	ID="RND-1_FAMILY-151";Tend="1807";Tstart="48";shortTE="F";uid="5cb1733c-148d-4ae4-8e38-c00af2f1a32d"
scaffold_4072	RepeatMasker	DNA/TcMar-m44?	1	1913	11478	-	.	ID="rnd-5_family-9049";Tend="1773";Tstart="1";shortTE="F";uid="6015f96c-8f7c-4a41-ae0b-08b53499fee2"
scaffold_4076	RepeatMasker	DNA/hAT	158	1194	1697	+	.	ID="RND-1_FAMILY-26";TEgroup="ctg_4076%7CRND-1_FAMILY-26%7C1";Tend="1559";Tstart="824";shortTE="F";uid="0826adb8-91e4-47a1-b699-01387436212d"
scaffold_4077	RepeatMasker	DNA/hAT-Tip100	1417	1750	443	+	.	ID="HAT-N33_RPR";Tend="1778";Tstart="1458";shortTE="F";uid="055f9e55-91e0-4e1f-abad-487181f03765"
scaffold_4077	RepeatMasker	DNA/hAT-Tip100	60	599	563	+	.	ID="HAT-3_AP";Tend="1586";Tstart="1039";shortTE="F";uid="4fa1df82-27da-47f7-bcf3-ab98f240f7a2"
scaffold_4078	RepeatMasker	Unknown	1782	1905	628	+	.	ID="RND-1_FAMILY-175";Tend="1068";Tstart="945";shortTE="F";uid="038c9003-6e23-458a-a9d6-b2fc67de6aa6"
scaffold_4078	RepeatMasker	DNA/Ginger-1	19	594	1334	+	.	ID="rnd-1_family-9";Tend="1545";Tstart="1129";shortTE="F";uid="1cf7bdc3-f510-4699-8089-67b0bf82b14d"
scaffold_4078	RepeatMasker	DNA	1664	1781	489	+	.	ID="RND-6_FAMILY-5049";Tend="1326";Tstart="1072";shortTE="F";uid="3620bdf7-3175-482c-94f3-46a72da46e64"
scaffold_4079	RepeatMasker	DNA/TcMar-Tc1	913	1912	4687	+	.	ID="rnd-1_family-193";Tend="1892";Tstart="1081";shortTE="F";uid="c54035a2-febf-4ae8-89de-c37a8e1b7df2"
scaffold_4079	RepeatMasker	Unknown	1439	1585	4334	-	.	ID="RND-1_FAMILY-47";Tend="653";Tstart="557";shortTE="F";uid="2fab8100-f3d8-45ac-9e5f-c2206327ccc1"
scaffold_4079	RepeatMasker	DNA	1	1438	7056	-	.	ID="rnd-1_family-473";Tend="1277";Tstart="1";shortTE="F";uid="8c708d81-1225-4689-b4dc-cfa7676e498c"
scaffold_408	RepeatMasker	LTR/Copia	5820	8627	21645	+	.	ID="RND-1_FAMILY-203";Tend="2769";Tstart="1";shortTE="F";uid="f152787e-7448-4302-a93b-be0aded0b629"
scaffold_408	RepeatMasker	LINE/I-Jockey	2173	5819	48105	+	.	ID="RND-5_FAMILY-7840";Tend="3711";Tstart="80";shortTE="F";uid="b56764f7-c13e-4f34-9ed7-d2ca6da5ea8f"
scaffold_408	RepeatMasker	Retroposon?	29	826	6445	-	.	ID="RND-1_FAMILY-69";Tend="2899";Tstart="2102";shortTE="F";uid="5a56e62a-dfe1-4d91-b61c-b3c4ac02288b"
scaffold_408	RepeatMasker	LTR/Copia	740	6428	49202	-	.	ID="RND-1_FAMILY-180";Tend="5976";Tstart="325";shortTE="F";uid="a1f48083-7d67-47e6-a4a4-f4b076b6643f"
scaffold_4080	RepeatMasker	DNA/P	1509	1903	3163	+	.	ID="RND-5_FAMILY-4022";Tend="2034";Tstart="1641";shortTE="F";uid="0cd120f7-9169-4a1c-be63-9277e4629071"
scaffold_4080	RepeatMasker	DNA/hAT-Tip100	1306	1559	705	+	.	ID="RND-4_FAMILY-1041";Tend="1312";Tstart="1071";shortTE="F";uid="9cf172d3-3077-45df-ae94-4571448dba18"
scaffold_4080	RepeatMasker	DNA/hAT-Tip100	861	1141	730	+	.	ID="RND-4_FAMILY-1041";Tend="1077";Tstart="806";shortTE="F";uid="61d56d48-e8dc-43a1-b44f-956ce21690e2"
scaffold_4080	RepeatMasker	Unknown	513	896	1317	-	.	ID="RND-1_FAMILY-136";Tend="2835";Tstart="2470";shortTE="F";uid="33baadd9-32fb-4b8a-9849-8e5c2af20c88"
scaffold_4081	RepeatMasker	Unknown	92	230	704	+	.	ID="RND-1_FAMILY-495";Tend="1803";Tstart="1658";shortTE="F";uid="4d71da38-5f18-4771-9cfb-376e8698ec73"
scaffold_4081	RepeatMasker	Unknown	1338	1911	2569	+	.	ID="RND-6_FAMILY-152";Tend="552";Tstart="32";shortTE="F";uid="0237a892-c666-464f-b14c-ea36281f77c3"
scaffold_4081	RepeatMasker	DNA/Maverick	802	1307	3774	-	.	ID="RND-6_FAMILY-2579";Tend="1261";Tstart="764";shortTE="F";uid="02ce1628-1a6a-4a26-9dfc-112e585724e7"
scaffold_4082	RepeatMasker	Unknown	1539	1896	1001	+	.	ID="RND-5_FAMILY-1178";Tend="1741";Tstart="1370";shortTE="F";uid="a41658c7-ef3e-4ada-b32c-bad9cf4cf0bb"
scaffold_4082	RepeatMasker	Unknown	551	801	748	+	.	ID="RND-1_FAMILY-89";Tend="2034";Tstart="1611";shortTE="F";uid="c699e15c-9457-4d71-b8b7-d0d38c1984d8"
scaffold_4082	RepeatMasker	Unknown	397	550	851	-	.	ID="RND-5_FAMILY-243";Tend="1081";Tstart="930";shortTE="F";uid="dea7bc32-5e9f-470f-a910-d88ccaae3e24"
scaffold_4083	RepeatMasker	Unknown	1677	1847	1186	+	.	ID="RND-5_FAMILY-1514";Tend="1481";Tstart="1310";shortTE="F";uid="828cc6fa-b6e1-44fb-9be9-bfabb028af06"
scaffold_4083	RepeatMasker	Unknown	123	731	1811	-	.	ID="RND-6_FAMILY-2377";TEgroup="ctg_4083%7CRND-6_FAMILY-2377%7C1";Tend="1778";Tstart="900";shortTE="F";uid="1e363082-bca0-489a-b1c6-1d420b164159"
scaffold_4084	RepeatMasker	LINE/CR1	800	1433	580	+	.	ID="CR1-4_HMEL_B";Tend="1018";Tstart="462";shortTE="F";uid="e840bca6-4946-432b-8dbf-0761efb9d216"
scaffold_4085	RepeatMasker	LTR/Copia	1	1905	16744	+	.	ID="RND-1_FAMILY-180";Tend="4825";Tstart="2920";shortTE="F";uid="07a5ae4c-d307-42e5-ab41-54fc31ac03ce"
scaffold_4086	RepeatMasker	DNA/Ginger-1	1498	1904	780	-	.	ID="RND-1_FAMILY-408";TEgroup="ctg_4086%7CRND-1_FAMILY-408%7C1";Tend="2444";Tstart="1326";shortTE="T";uid="c93e4857-2ea0-455f-8cf0-03536d26a7dc"
scaffold_4086	RepeatMasker	Unknown	1	1497	11877	-	.	ID="RND-6_FAMILY-519";Tend="2078";Tstart="582";shortTE="F";uid="c5921664-c170-4665-8318-f957d8060d55"
scaffold_4087	RepeatMasker	Unknown	1	1903	15537	-	.	ID="RND-1_FAMILY-393";Tend="2143";Tstart="241";shortTE="F";uid="b248e499-ae41-4989-aa24-3a0f7a57da2e"
scaffold_4088	RepeatMasker	Unknown	1	1903	15537	+	.	ID="RND-1_FAMILY-393";Tend="2143";Tstart="241";shortTE="F";uid="0db4ccbe-625c-481d-8514-fb3350efa52e"
scaffold_4089	RepeatMasker	Unknown	1353	1606	435	-	.	ID="RND-6_FAMILY-5140";Tend="1978";Tstart="1727";shortTE="F";uid="c07dd215-004a-4f4c-b5dd-bdac940a19ce"
scaffold_409	RepeatMasker	DNA/Ginger-1	2429	2989	1866	+	.	ID="rnd-6_family-4968";Tend="1334";Tstart="662";shortTE="F";uid="10d61546-d074-4531-bba8-0f20be91ac19"
scaffold_409	RepeatMasker	LTR/Pao	7998	8227	1462	+	.	ID="RND-5_FAMILY-2419";Tend="2382";Tstart="2159";shortTE="F";uid="741286c9-ae01-4ee9-8f43-a9cb84a65bfe"
scaffold_409	RepeatMasker	DNA/MULE-NOF	1547	2009	504	-	.	ID="RND-6_FAMILY-323";TEgroup="ctg_409%7CRND-6_FAMILY-323%7C1";Tend="1203";Tstart="850";shortTE="T";uid="c92d3cdd-474c-4384-9c23-8a55432ce22e"
scaffold_4090	RepeatMasker	DNA/Ginger-1	569	754	667	+	.	ID="RND-6_FAMILY-2321";Tend="1063";Tstart="858";shortTE="F";uid="1d109d76-7fdf-4cc0-9253-849e94718325"
scaffold_4090	RepeatMasker	DNA/Ginger-1	282	568	722	-	.	ID="rnd-1_family-9";Tend="2198";Tstart="1297";shortTE="F";uid="55e528ee-0c48-4d73-9e12-ce8d2214cdfc"
scaffold_4091	RepeatMasker	DNA/TcMar-Tc1	1	1866	16342	-	.	ID="RND-6_FAMILY-4495";Tend="2047";Tstart="181";shortTE="F";uid="e0212916-f054-4d42-a404-b4ba3816903e"
scaffold_4092	RepeatMasker	LTR/Gypsy	92	1902	13110	+	.	ID="RND-6_FAMILY-8624";Tend="1806";Tstart="1";shortTE="F";uid="ae0aa839-09c2-4124-b4af-022d2a38bc4f"
scaffold_4093	RepeatMasker	DNA/TcMar-Tc1	1	1866	16342	-	.	ID="RND-6_FAMILY-4495";Tend="2047";Tstart="181";shortTE="F";uid="c20f29d0-8ae8-412d-8990-250f857cc3f6"
scaffold_4094	RepeatMasker	DNA/hAT-Tip100	1674	1832	549	+	.	ID="RND-1_FAMILY-484";Tend="2756";Tstart="2588";shortTE="F";uid="2227cf31-a920-4298-a5d8-68ccc17f34c8"
scaffold_4094	RepeatMasker	DNA/Ginger-1	1368	1678	1995	+	.	ID="RND-4_FAMILY-839";Tend="1929";Tstart="1616";shortTE="F";uid="dcef7ff5-6ba6-4b03-8915-fc5f01dc4149"
scaffold_4094	RepeatMasker	Unknown	387	1370	1670	-	.	ID="RND-1_FAMILY-181";Tend="1880";Tstart="658";shortTE="F";uid="6de5c0c9-d603-488b-a8c7-2c1904fd98be"
scaffold_4094	RepeatMasker	Retroposon?	1298	1677	1203	-	.	ID="RND-5_FAMILY-1752";Tend="1223";Tstart="794";shortTE="F";uid="71819687-782f-4e7f-a1c6-98f18a2e67ef"
scaffold_4095	RepeatMasker	DNA/hAT-Tip100	1	142	1198	-	.	ID="RND-1_FAMILY-113";Tend="1335";Tstart="1194";shortTE="F";uid="8b2dbe18-b683-4e34-bf24-57677b80a1be"
scaffold_4095	RepeatMasker	DNA	141	1901	12721	-	.	ID="RND-1_FAMILY-84";Tend="3860";Tstart="2141";shortTE="F";uid="8a409ccb-8047-40da-a99d-359ce743d749"
scaffold_4096	RepeatMasker	DNA/hAT	52	421	1289	+	.	ID="RND-1_FAMILY-26";Tend="1950";Tstart="1244";shortTE="F";uid="c4e20b7f-66f8-4653-b2b8-5d8416304445"
scaffold_4096	RepeatMasker	DNA/Ginger-1	422	735	1658	-	.	ID="RND-5_FAMILY-222";Tend="1228";Tstart="914";shortTE="F";uid="95d48b10-9245-45db-bbd3-b128fc8e6615"
scaffold_4097	RepeatMasker	DNA/hAT	52	421	1289	+	.	ID="RND-1_FAMILY-26";Tend="1950";Tstart="1244";shortTE="F";uid="f1b5bd06-b9cb-4c6d-9cb4-b43dbd6bfbb0"
scaffold_4097	RepeatMasker	DNA/Ginger-1	422	735	1658	-	.	ID="RND-5_FAMILY-222";Tend="1228";Tstart="914";shortTE="F";uid="c0d70984-172f-4044-a9af-04b4b08db15e"
scaffold_4098	RepeatMasker	LINE/CR1	238	532	503	+	.	ID="RND-6_FAMILY-6759";Tend="1429";Tstart="1104";shortTE="F";uid="9500efb4-6596-4ea5-b407-93b388d54296"
scaffold_4098	RepeatMasker	DNA/Ginger-1	22	221	803	+	.	ID="RND-5_FAMILY-222";Tend="1499";Tstart="1293";shortTE="F";uid="874b36f1-6e14-4160-9831-050b91469e73"
scaffold_4098	RepeatMasker	DNA/Ginger-1	1384	1742	633	+	.	ID="rnd-6_family-10588";Tend="2564";Tstart="1579";shortTE="F";uid="4f6f5b16-3577-455e-88da-83c94f013f10"
scaffold_4098	RepeatMasker	DNA/hAT-Tip100	1134	1383	951	-	.	ID="RND-6_FAMILY-2";Tend="1229";Tstart="959";shortTE="F";uid="f79fd358-18a0-45fe-a5a2-18b847214590"
scaffold_4098	RepeatMasker	DNA/Ginger-1	1563	1807	918	-	.	ID="rnd-6_family-2321";Tend="1067";Tstart="394";shortTE="F";uid="ecea13f5-5c3a-47e3-a5e7-7d14daeee598"
scaffold_4099	RepeatMasker	DNA/Ginger-1	1383	1741	633	+	.	ID="rnd-6_family-10588";Tend="2564";Tstart="1579";shortTE="F";uid="7c418fc2-52c4-4fb4-9219-1d7859d79b19"
scaffold_4099	RepeatMasker	DNA/Ginger-1	22	292	826	+	.	ID="rnd-5_family-679";Tend="2272";Tstart="1758";shortTE="F";uid="f3d76165-fc3c-452d-9bf6-55894a34c66f"
scaffold_4099	RepeatMasker	DNA/hAT-Tip100	1133	1382	951	-	.	ID="RND-6_FAMILY-2";Tend="1229";Tstart="959";shortTE="F";uid="fe767da8-df38-4d02-ac9e-f01674730cfe"
scaffold_4099	RepeatMasker	DNA/Ginger-1	1562	1806	918	-	.	ID="rnd-6_family-2321";Tend="1067";Tstart="394";shortTE="F";uid="d01754e6-f6d4-4188-95c4-a55eec1af8ee"
scaffold_4099	RepeatMasker	Unknown	237	531	509	-	.	ID="RND-1_FAMILY-116";Tend="1376";Tstart="1051";shortTE="F";uid="1026f605-3194-4f72-bc13-47fbcc7748ea"
scaffold_41	RepeatMasker	DNA/MULE-NOF	2070	2910	2886	+	.	ID="RND-5_FAMILY-3295";Tend="794";Tstart="1";shortTE="F";uid="5b65f9af-ad23-4a27-9e2b-039ad07a7b2a"
scaffold_41	RepeatMasker	DNA	22570	25239	4609	+	.	ID="RND-5_FAMILY-2286";Tend="2546";Tstart="2";shortTE="F";uid="f1276c9d-f151-494b-8531-3968121be4fb"
scaffold_41	RepeatMasker	DNA/MULE-NOF	27064	27904	2886	+	.	ID="RND-5_FAMILY-3295";Tend="794";Tstart="1";shortTE="F";uid="efd28e30-b270-40d4-a5f4-3b1b9b373c94"
scaffold_41	RepeatMasker	DNA/hAT-Tip100	17826	18031	410	+	.	ID="RND-6_FAMILY-2";Tend="1446";Tstart="1232";shortTE="F";uid="fe0599bd-b732-4b10-abc9-3de53fb82a34"
scaffold_41	RepeatMasker	DNA/hAT	12440	13693	6585	+	.	ID="RND-1_FAMILY-26";Tend="2143";Tstart="894";shortTE="F";uid="a56d4aaf-db0c-4e53-bd39-47021abc41b6"
scaffold_41	RepeatMasker	Unknown	12231	12381	507	+	.	ID="RND-1_FAMILY-14";Tend="2451";Tstart="2302";shortTE="F";uid="7d1babfa-66d9-40e2-b564-a146b94a7af4"
scaffold_41	RepeatMasker	Unknown	5518	8339	8830	+	.	ID="RND-6_FAMILY-4588";Tend="2635";Tstart="1";shortTE="F";uid="66ed5773-d377-4e05-93ff-6b031e72a1e2"
scaffold_41	RepeatMasker	Retroposon?	9943	11565	8265	+	.	ID="RND-6_FAMILY-10110";Tend="1913";Tstart="316";shortTE="F";uid="31cb40ab-96d6-40c5-b23c-f7a35060160a"
scaffold_41	RepeatMasker	Unknown	30512	32210	8179	+	.	ID="RND-6_FAMILY-4588";Tend="1699";Tstart="1";shortTE="F";uid="f8a5aeb8-cd1a-4b1c-8685-d1902a28403d"
scaffold_41	RepeatMasker	Unknown	16379	16758	1678	-	.	ID="RND-6_FAMILY-3282";Tend="1487";Tstart="1105";shortTE="F";uid="c5e0b3d1-2103-48c4-ab48-585394ece998"
scaffold_41	RepeatMasker	DNA/Ginger-1	21219	21373	1020	-	.	ID="RND-1_FAMILY-9";Tend="1514";Tstart="1355";shortTE="F";uid="80633023-9cd0-498d-9c8f-464f017f9807"
scaffold_41	RepeatMasker	Unknown	25240	25377	1835	-	.	ID="RND-1_FAMILY-251";Tend="1209";Tstart="1052";shortTE="F";uid="ed7e6944-d13c-4aa0-9adf-25e28741aaff"
scaffold_41	RepeatMasker	DNA/hAT-Ac	27962	30689	8547	-	.	ID="RND-6_FAMILY-11346";Tend="2607";Tstart="1";shortTE="F";uid="eb32122c-f3ee-43a4-9abb-245976958e96"
scaffold_41	RepeatMasker	Unknown	4	383	506	-	.	ID="RND-1_FAMILY-251";TEgroup="ctg_41%7CRND-1_FAMILY-251%7C1";Tend="1535";Tstart="1052";shortTE="T";uid="6e567718-7d8d-4a5b-8d80-60eb6a5aed67"
scaffold_41	RepeatMasker	DNA/hAT-Ac	2968	5695	8547	-	.	ID="RND-6_FAMILY-11346";Tend="2607";Tstart="1";shortTE="F";uid="3be66ce6-fc29-42f0-9d44-4d4750eb677d"
scaffold_41	RepeatMasker	Unknown	21279	21407	437	-	.	ID="RND-1_FAMILY-171";Tend="3113";Tstart="2983";shortTE="F";uid="3ffe3275-812d-424c-affd-37f6371f3e82"
scaffold_41	RepeatMasker	DNA/Ginger-1	17301	17996	1052	-	.	ID="rnd-5_family-679";Tend="1917";Tstart="911";shortTE="F";uid="34343f16-33f5-49d3-89a0-81a733a75b4b"
scaffold_41	RepeatMasker	DNA/Ginger-1	12358	13414	6845	-	.	ID="RND-4_FAMILY-839";Tend="1996";Tstart="942";shortTE="F";uid="04cfec22-3a7a-4e99-a8f7-41444f8a75c9"
scaffold_410	RepeatMasker	DNA/P	7251	7773	4090	+	.	ID="RND-6_FAMILY-284";Tend="900";Tstart="381";shortTE="F";uid="dcb4b482-f6b2-4952-beb2-fde27be4e5eb"
scaffold_410	RepeatMasker	DNA/P	7993	8523	4117	+	.	ID="RND-6_FAMILY-284";Tend="1375";Tstart="835";shortTE="F";uid="154bd4ed-f812-4c5d-90bc-e53abcc64100"
scaffold_410	RepeatMasker	DNA/Ginger-1	6891	7271	1920	+	.	ID="RND-6_FAMILY-2759";Tend="2782";Tstart="2431";shortTE="F";uid="da4b85bf-18cf-41af-94a8-b4419fc89e84"
scaffold_410	RepeatMasker	DNA/hAT-Tip100	656	990	1901	+	.	ID="RND-1_FAMILY-148";Tend="1348";Tstart="1002";shortTE="F";uid="b9448a3f-b4fe-4eae-9409-b9c38f813d50"
scaffold_410	RepeatMasker	Unknown	2918	3407	3994	-	.	ID="RND-1_FAMILY-326";Tend="2307";Tstart="1802";shortTE="F";uid="bb4ed28e-edd6-4428-8d9d-cfd2eb88b99b"
scaffold_410	RepeatMasker	DNA/Ginger-1	6722	6869	589	-	.	ID="rnd-6_family-1604";Tend="986";Tstart="817";shortTE="F";uid="ac15d56d-420b-4c63-8c34-c2f43d3e148b"
scaffold_410	RepeatMasker	Unknown	2728	2920	1163	-	.	ID="RND-1_FAMILY-166";Tend="1152";Tstart="960";shortTE="F";uid="d6781546-293c-4299-aa93-b1fc871c58bc"
scaffold_4100	RepeatMasker	Unknown	2	1883	3896	-	.	ID="RND-4_FAMILY-272";Tend="2015";Tstart="66";shortTE="F";uid="a0247e8c-0edd-4ea4-a2d6-eef1e051f4e5"
scaffold_4101	RepeatMasker	LINE/I-Jockey	1113	1286	623	+	.	ID="RND-5_FAMILY-1608";Tend="1481";Tstart="1314";shortTE="F";uid="7146e0a9-ffc5-4ea5-bca5-6f87afabc0b1"
scaffold_4101	RepeatMasker	Retroposon?	1323	1596	952	+	.	ID="RND-5_FAMILY-203";Tend="2850";Tstart="2618";shortTE="F";uid="7ba74b22-f1ba-4da1-b8f4-5a87953c97d9"
scaffold_4101	RepeatMasker	Retroposon?	830	1125	1965	+	.	ID="RND-5_FAMILY-203";Tend="1945";Tstart="1649";shortTE="F";uid="841b2138-adbf-4aef-8554-ad90825291ec"
scaffold_4101	RepeatMasker	Unknown	1	832	6154	-	.	ID="RND-6_FAMILY-6118";Tend="2526";Tstart="1640";shortTE="F";uid="eb2067d0-d006-4019-b253-e409134080e5"
scaffold_4101	RepeatMasker	Retroposon?	1701	1897	1384	-	.	ID="RND-1_FAMILY-421";Tend="4415";Tstart="4219";shortTE="F";uid="29735e4b-865b-4957-9197-eb2bc4684e02"
scaffold_4102	RepeatMasker	DNA/Maverick	1	328	2922	+	.	ID="RND-6_FAMILY-4737";Tend="1257";Tstart="930";shortTE="F";uid="7b4201e2-9d61-4215-a625-2d2728f8367d"
scaffold_4102	RepeatMasker	LTR/Gypsy	332	1865	8354	+	.	ID="RND-6_FAMILY-3822";Tend="2009";Tstart="696";shortTE="F";uid="925d4189-7798-4a33-94fe-7671e9b30df5"
scaffold_4103	RepeatMasker	Unknown	1016	1809	4401	+	.	ID="RND-5_FAMILY-2668";Tend="1311";Tstart="496";shortTE="F";uid="e8436f56-7e6d-484f-a014-2142e3cf49f0"
scaffold_4103	RepeatMasker	Unknown	1	317	4180	-	.	ID="RND-5_FAMILY-1135";Tend="890";Tstart="580";shortTE="F";uid="5c94468a-7bf5-4398-9610-10f4bda10f9e"
scaffold_4103	RepeatMasker	LTR/Gypsy	318	1015	3755	-	.	ID="RND-6_FAMILY-3665";Tend="3428";Tstart="2857";shortTE="F";uid="e801e97e-8fef-4770-aba2-24235dfe5dcc"
scaffold_4104	RepeatMasker	Unknown	1430	1896	1111	+	.	ID="RND-6_FAMILY-3046";Tend="1033";Tstart="570";shortTE="F";uid="01aba2e7-295f-44e6-9101-ece691bdeaa6"
scaffold_4104	RepeatMasker	DNA/TcMar-Mariner	90	1429	5970	-	.	ID="MARINER-30_RPR";Tend="1326";Tstart="1";shortTE="F";uid="2506a9fd-e295-44b7-8272-a9091efdda3d"
scaffold_4105	RepeatMasker	Unknown	1	1895	6759	-	.	ID="RND-4_FAMILY-272";Tend="2001";Tstart="150";shortTE="F";uid="608f0999-7c7e-49f6-821e-dac251728543"
scaffold_4106	RepeatMasker	DNA/hAT-Tip100	1190	1630	1643	-	.	ID="RND-5_FAMILY-1744";Tend="1606";Tstart="1113";shortTE="F";uid="a8b73393-e4e3-460e-9747-70fb52e1187b"
scaffold_4106	RepeatMasker	DNA/Kolobok-E	1642	1795	630	-	.	ID="RND-5_FAMILY-862";Tend="423";Tstart="263";shortTE="F";uid="2203317f-965e-40a3-a0a3-8582dad130da"
scaffold_4107	RepeatMasker	Unknown	2	1894	11761	+	.	ID="RND-1_FAMILY-72";Tend="3311";Tstart="1432";shortTE="F";uid="5b8198eb-66f3-48ca-bfc1-ae3cadea73ce"
scaffold_4108	RepeatMasker	DNA/TcMar-Tc1	836	1892	6045	+	.	ID="rnd-1_family-193";Tend="851";Tstart="1";shortTE="F";uid="c3ee9195-1729-4869-9d04-290752683b67"
scaffold_4108	RepeatMasker	Unknown	1	1052	2352	-	.	ID="RND-5_FAMILY-1236";Tend="920";Tstart="97";shortTE="F";uid="c8bfbaac-7bd5-4f2b-a38d-837de3ca6b9c"
scaffold_4109	RepeatMasker	Retroposon?	272	1894	13312	+	.	ID="RND-5_FAMILY-203";Tend="2236";Tstart="594";shortTE="F";uid="fa1c5332-058e-4cf1-9e9a-fb5c964ec800"
scaffold_4109	RepeatMasker	DNA/TcMar-Tc1	1	276	1867	-	.	ID="RND-1_FAMILY-193";Tend="394";Tstart="122";shortTE="F";uid="208d40ca-21dc-4815-8f4d-7b5c1871d63e"
scaffold_411	RepeatMasker	Unknown	8208	8506	553	+	.	ID="RND-5_FAMILY-915";Tend="998";Tstart="685";shortTE="F";uid="1a0935a5-8541-4f68-84ae-62ccc272987e"
scaffold_411	RepeatMasker	DNA/TcMar-Tc1	823	2149	8919	+	.	ID="RND-1_FAMILY-347";Tend="2029";Tstart="678";shortTE="F";uid="c5e101c9-a2c5-475d-ba15-ec9f99dc0bec"
scaffold_411	RepeatMasker	Unknown	6058	6313	547	+	.	ID="RND-5_FAMILY-915";Tend="977";Tstart="719";shortTE="F";uid="0fb904b1-6566-4fdc-b495-561ac35cd712"
scaffold_411	RepeatMasker	Unknown	3348	3466	659	+	.	ID="RND-6_FAMILY-10906";Tend="506";Tstart="387";shortTE="F";uid="ba36eca8-cbb6-41cd-8e4f-33206c4f4fb0"
scaffold_411	RepeatMasker	Unknown	456	889	1681	+	.	ID="RND-4_FAMILY-2816";Tend="1265";Tstart="800";shortTE="F";uid="bdc91c2e-e798-4c94-973b-ed7750e2a30f"
scaffold_411	RepeatMasker	LINE/L1	4360	4638	589	+	.	ID="RND-6_FAMILY-4581";Tend="1494";Tstart="1147";shortTE="F";uid="e061c630-39d3-4295-a6cf-cabbc39c0db9"
scaffold_411	RepeatMasker	DNA/Ginger-1	68	451	578	+	.	ID="RND-5_FAMILY-679";Tend="1894";Tstart="1425";shortTE="F";uid="f619a18f-647b-44f9-b90a-2294d68cf7ec"
scaffold_411	RepeatMasker	DNA/P	5046	5309	1126	+	.	ID="rnd-6_family-3252";Tend="3151";Tstart="2982";shortTE="F";uid="5200f6af-9bc0-4e72-adb0-76aff6c9937c"
scaffold_411	RepeatMasker	DNA/Ginger-1	6929	7499	3395	+	.	ID="rnd-6_family-4968";Tend="1496";Tstart="817";shortTE="F";uid="bdebb5b5-0d5b-4612-a391-ea4afd047b19"
scaffold_411	RepeatMasker	Unknown	7629	7831	1117	-	.	ID="RND-6_FAMILY-3253";Tend="1214";Tstart="1017";shortTE="F";uid="1e12b812-fcf1-4f88-a208-08955eb5dfd4"
scaffold_411	RepeatMasker	DNA/Ginger-1	6585	6928	1569	-	.	ID="rnd-6_family-10588";Tend="1009";Tstart="153";shortTE="F";uid="497ff657-5afb-458c-9d72-7646f1695ebc"
scaffold_411	RepeatMasker	Unknown	3564	3979	2636	-	.	ID="RND-1_FAMILY-364";Tend="1471";Tstart="986";shortTE="F";uid="336f5026-c2bb-4066-ad6b-544bdfb0f9cf"
scaffold_411	RepeatMasker	Unknown	7286	7546	1207	-	.	ID="RND-1_FAMILY-14";Tend="2561";Tstart="2318";shortTE="F";uid="a00f1724-6fe0-4976-aa8b-e39e85872ed6"
scaffold_4110	RepeatMasker	DNA/P	1	1871	4367	-	.	ID="RND-5_FAMILY-4022";TEgroup="ctg_4110%7CRND-5_FAMILY-4022%7C1";Tend="4063";Tstart="1238";shortTE="F";uid="c0d07e01-c419-4ea1-9f68-d265031b2d52"
scaffold_4113	RepeatMasker	Unknown	2	292	734	+	.	ID="RND-1_FAMILY-89";Tend="1916";Tstart="1616";shortTE="F";uid="ea25c61a-9f43-43f8-969e-f81606cbd438"
scaffold_4113	RepeatMasker	DNA/hAT-Tip100	1195	1507	1202	-	.	ID="RND-1_FAMILY-109";Tend="1182";Tstart="856";shortTE="F";uid="b9ec9af0-7cb1-4fd1-b24e-75ab610529ad"
scaffold_4114	RepeatMasker	LINE/RTE-BovB	949	1435	683	+	.	ID="RND-5_FAMILY-2358";Tend="1568";Tstart="1097";shortTE="F";uid="31a00cd0-ee1b-4a37-a2ac-66eae1a48875"
scaffold_4115	RepeatMasker	LINE/RTE-BovB	949	1435	670	+	.	ID="RND-5_FAMILY-2358";Tend="1568";Tstart="1097";shortTE="F";uid="8fcf68e9-2ae9-4bec-8816-8448b68ec15c"
scaffold_4116	RepeatMasker	DNA/hAT	840	1246	1283	+	.	ID="RND-1_FAMILY-26";Tend="1761";Tstart="1342";shortTE="F";uid="f30cde8d-fd3e-44f5-8440-5e1ba603f360"
scaffold_4116	RepeatMasker	Unknown	1455	1892	561	+	.	ID="RND-1_FAMILY-521";Tend="1934";Tstart="1398";shortTE="F";uid="5f368dd2-d5c0-4cf2-8bdc-2a00726e0ba4"
scaffold_4116	RepeatMasker	DNA/Ginger-1	918	1250	1483	-	.	ID="RND-5_FAMILY-679";Tend="1375";Tstart="1041";shortTE="F";uid="ef66643e-d1fb-40c5-88a1-daf75410458f"
scaffold_4117	RepeatMasker	DNA/MULE-NOF	7	348	1153	+	.	ID="RND-6_FAMILY-3460";Tend="1658";Tstart="1328";shortTE="F";uid="854cd8c6-4d05-488c-9069-c9381b07d598"
scaffold_4117	RepeatMasker	Unknown	1244	1615	2284	-	.	ID="RND-5_FAMILY-4526";Tend="1287";Tstart="901";shortTE="F";uid="bb8e36ef-eca9-40d0-a39b-fe89efb960d8"
scaffold_4117	RepeatMasker	DNA	678	1248	906	-	.	ID="RND-6_FAMILY-194";TEgroup="ctg_4117%7CRND-6_FAMILY-194%7C1";Tend="1914";Tstart="723";shortTE="F";uid="825b2845-0e1c-4fae-8934-3240cd95f972"
scaffold_4117	RepeatMasker	Unknown	1658	1892	1268	-	.	ID="RND-6_FAMILY-5140";Tend="1828";Tstart="1560";shortTE="F";uid="4a0e49f6-de95-4635-a173-12303cc3b327"
scaffold_4118	RepeatMasker	Unknown	10	1104	1258	-	.	ID="RND-5_FAMILY-194";TEgroup="ctg_4118%7CRND-5_FAMILY-194%7C1";Tend="2110";Tstart="731";shortTE="F";uid="cbb48fc2-645b-4f06-bfff-91576cf7cf37"
scaffold_4118	RepeatMasker	DNA/hAT	1128	1885	4611	-	.	ID="RND-1_FAMILY-506";Tend="2159";Tstart="1334";shortTE="F";uid="ff5e4d5f-7034-4baf-9092-7bc1829935b6"
scaffold_4119	RepeatMasker	Unknown	554	1889	10521	+	.	ID="RND-6_FAMILY-2540";Tend="1534";Tstart="204";shortTE="F";uid="94fa8da7-acce-409b-a66d-fa58f98e3629"
scaffold_412	RepeatMasker	DNA/TcMar-Mariner	3759	4965	2143	+	.	ID="mariner-9_rpr";Tend="1318";Tstart="106";shortTE="F";uid="427917c1-8853-4c0f-aca2-3498f04bedde"
scaffold_412	RepeatMasker	Unknown	30	1097	4251	+	.	ID="RND-1_FAMILY-146";Tend="1929";Tstart="875";shortTE="F";uid="10794b86-01b0-4da5-8823-23aa9ef8a89e"
scaffold_412	RepeatMasker	LINE/CR1	1791	2604	3157	-	.	ID="RND-5_FAMILY-59";Tend="1907";Tstart="1089";shortTE="F";uid="c5f4211d-ff56-4ae8-9eac-54e7370d0a59"
scaffold_4120	RepeatMasker	DNA/hAT	1173	1419	501	+	.	ID="RND-1_FAMILY-26";Tend="1848";Tstart="1609";shortTE="F";uid="c71a04b7-b5a8-484e-a6f9-ec4cad6cdbe4"
scaffold_4120	RepeatMasker	DNA/Kolobok-E	1714	1889	449	+	.	ID="KOLOBOKE-2_AP";Tend="176";Tstart="1";shortTE="F";uid="122c6acc-b231-4f9c-a625-8afaa02f8a2a"
scaffold_4120	RepeatMasker	DNA/Ginger-1	1206	1419	711	-	.	ID="RND-5_FAMILY-222";Tend="1243";Tstart="1024";shortTE="F";uid="4d0665ad-fbaa-4167-86fb-5aeb66c91756"
scaffold_4122	RepeatMasker	LINE/I	737	1118	633	+	.	ID="RND-6_FAMILY-1847";Tend="2115";Tstart="1723";shortTE="F";uid="2eacfe25-9cf4-47a8-9d14-f5157ec84ec5"
scaffold_4122	RepeatMasker	DNA/Merlin	1437	1883	2858	+	.	ID="RND-1_FAMILY-25";Tend="1424";Tstart="978";shortTE="F";uid="e3a0bac1-c66c-4e89-a6ac-9264c4d00421"
scaffold_4122	RepeatMasker	DNA/Ginger-1	461	1076	1955	-	.	ID="rnd-6_family-1604";Tend="2077";Tstart="1134";shortTE="F";uid="9b617fa3-e5ab-4c63-9941-0f4a51aa455b"
scaffold_4123	RepeatMasker	DNA/Maverick	1294	1817	438	-	.	ID="RND-6_FAMILY-4228";Tend="4109";Tstart="3587";shortTE="F";uid="0b254ccd-f112-4811-b9e4-b2daf87fe792"
scaffold_4123	RepeatMasker	DNA/Maverick	3	140	688	-	.	ID="RND-6_FAMILY-4737";Tend="1978";Tstart="1846";shortTE="F";uid="f939d092-f399-4d9d-bb6c-d6f2b1c75193"
scaffold_4124	RepeatMasker	DNA/hAT-hAT19	675	832	837	+	.	ID="DNA8-90_AP";Tend="716";Tstart="559";shortTE="F";uid="4958480c-9cad-4f4b-bfa0-930626b2efef"
scaffold_4124	RepeatMasker	Unknown	83	568	1083	+	.	ID="RND-1_FAMILY-224";Tend="2098";Tstart="1626";shortTE="F";uid="fdc7bbba-75a7-4895-bb00-6d6f170f16d5"
scaffold_4124	RepeatMasker	DNA/hAT-hAT19	928	1734	677	+	.	ID="HAT-4_LMI";Tend="1582";Tstart="775";shortTE="F";uid="35a5e1bc-30ed-4f75-a869-1081c342b5d5"
scaffold_4125	RepeatMasker	LTR/Gypsy	1	1735	9111	+	.	ID="RND-5_FAMILY-929";Tend="2353";Tstart="422";shortTE="F";uid="2787d141-e4d5-4bde-bd90-e86ba4c73248"
scaffold_4125	RepeatMasker	LTR/Gypsy	1722	1887	1239	+	.	ID="RND-6_FAMILY-20852";Tend="2674";Tstart="2518";shortTE="F";uid="3234d6ca-302b-4119-aa4c-4953fd4cf16b"
scaffold_4126	RepeatMasker	DNA/TcMar-Tc1	787	1797	5484	+	.	ID="RND-1_FAMILY-281";TEgroup="ctg_4126%7CRND-1_FAMILY-281%7C1";Tend="2240";Tstart="664";shortTE="F";uid="2fdfba76-bb25-4d3e-84cd-5a5593a78792"
scaffold_4126	RepeatMasker	DNA/TcMar-Tc1	1	671	5159	-	.	ID="RND-1_FAMILY-299";Tend="3850";Tstart="3182";shortTE="F";uid="b7e561a8-b6f3-4541-a6d4-e3de43703f10"
scaffold_4126	RepeatMasker	DNA/TcMar-Tc1	1785	1886	857	-	.	ID="RND-1_FAMILY-281";Tend="2301";Tstart="2200";shortTE="F";uid="1e437f26-f766-44a1-92e7-4cb33358a325"
scaffold_4127	RepeatMasker	Retroposon?	795	1041	812	+	.	ID="RND-5_FAMILY-1752";Tend="1637";Tstart="1407";shortTE="F";uid="234853d5-9c54-4ef9-8373-a9578ca2b065"
scaffold_4127	RepeatMasker	DNA/Ginger-1	386	959	4100	-	.	ID="RND-1_FAMILY-8";Tend="1442";Tstart="873";shortTE="F";uid="e8c15707-b3ba-4d6b-9f3c-5deb49368ef4"
scaffold_4127	RepeatMasker	DNA	972	1837	3130	-	.	ID="RND-6_FAMILY-3211";Tend="904";Tstart="135";shortTE="F";uid="8c545af2-7090-4861-8d6d-f4a982814d06"
scaffold_4129	RepeatMasker	Unknown	1130	1455	2609	+	.	ID="RND-1_FAMILY-252";Tend="1122";Tstart="799";shortTE="F";uid="602cc345-bae6-4524-9446-d182321d96e9"
scaffold_4129	RepeatMasker	LTR/Gypsy	8	174	591	-	.	ID="RND-1_FAMILY-186";Tend="4737";Tstart="4569";shortTE="F";uid="697166e0-1ddd-424f-8907-0d982033ecb2"
scaffold_413	RepeatMasker	DNA/Maverick	2387	5030	15302	+	.	ID="rnd-1_family-409";Tend="7138";Tstart="5327";shortTE="F";uid="578da5a5-2016-473b-af7a-84fa997daa12"
scaffold_413	RepeatMasker	DNA/Maverick	1	2393	15421	+	.	ID="RND-6_FAMILY-2688";Tend="2602";Tstart="296";shortTE="F";uid="d89f24a6-12da-417a-a9f5-9b7d18693265"
scaffold_413	RepeatMasker	DNA/Maverick	5031	8585	29268	-	.	ID="rnd-5_family-803";Tend="3273";Tstart="3";shortTE="F";uid="7ab36a47-708d-49d7-a58e-464cd5b2ef05"
scaffold_4130	RepeatMasker	Unknown	814	1724	2949	+	.	ID="RND-1_FAMILY-166";Tend="985";Tstart="94";shortTE="F";uid="2ef96bae-fefa-46c7-9154-f944def68f47"
scaffold_4130	RepeatMasker	Unknown	3	813	2864	-	.	ID="RND-1_FAMILY-87";Tend="4047";Tstart="2215";shortTE="F";uid="666915fb-f331-4496-9f6f-64e83ab08d14"
scaffold_4130	RepeatMasker	Unknown	1725	1883	2864	-	.	ID="RND-1_FAMILY-87";Tend="2214";Tstart="1851";shortTE="F";uid="245be6e9-9126-4f1e-b2f5-b7fd94b619d7"
scaffold_4131	RepeatMasker	DNA/Ginger-1	306	674	1053	+	.	ID="rnd-1_family-9";Tend="1709";Tstart="1317";shortTE="F";uid="5b39dc84-77c6-4d36-8056-8d837e688a32"
scaffold_4131	RepeatMasker	Retroposon?	97	305	1501	-	.	ID="RND-1_FAMILY-4";Tend="1166";Tstart="958";shortTE="F";uid="5519b0ad-51be-44e4-82b2-6b892537cf69"
scaffold_4132	RepeatMasker	Unknown	1	1883	15427	-	.	ID="RND-1_FAMILY-45";Tend="2938";Tstart="1035";shortTE="F";uid="ca93391f-1e8a-4e5b-b415-b2276062d909"
scaffold_4133	RepeatMasker	DNA/Maverick	1	1883	15962	+	.	ID="RND-5_FAMILY-3113";Tend="1910";Tstart="33";shortTE="F";uid="357e3e7c-fcd4-4008-980c-7026e6423d55"
scaffold_4135	RepeatMasker	DNA/TcMar-Tc1	1726	1883	944	+	.	ID="RND-1_FAMILY-332";Tend="569";Tstart="407";shortTE="F";uid="1324c16c-ca6b-4093-85d3-1801cbd5e8a7"
scaffold_4135	RepeatMasker	Unknown	360	568	928	-	.	ID="RND-6_FAMILY-1373";Tend="1623";Tstart="1419";shortTE="F";uid="c5ef1277-d8c1-4acd-a61a-06be63c100bc"
scaffold_4135	RepeatMasker	Unknown	1015	1728	6148	-	.	ID="RND-1_FAMILY-521";Tend="1014";Tstart="302";shortTE="F";uid="da51c3c8-c849-42c7-8c9d-03a8707b7b10"
scaffold_4135	RepeatMasker	LINE/R1	937	1074	480	-	.	ID="RND-5_FAMILY-387";Tend="1512";Tstart="1379";shortTE="F";uid="ba1a1a78-ef9b-4712-88ea-970f08b8d8fc"
scaffold_4136	RepeatMasker	Unknown	562	1827	4505	+	.	ID="RND-1_FAMILY-34";Tend="2259";Tstart="1008";shortTE="F";uid="1ee55c19-5f6c-4157-a735-ce3c1ddc9ef9"
scaffold_4136	RepeatMasker	Unknown	80	396	684	-	.	ID="RND-6_FAMILY-84";Tend="2871";Tstart="2592";shortTE="F";uid="2e658b0b-fcab-408f-b758-122fee832027"
scaffold_4136	RepeatMasker	DNA	397	1360	3924	-	.	ID="RND-1_FAMILY-93";Tend="4403";Tstart="3550";shortTE="F";uid="73a849c8-2379-4f67-8b91-906facbc74dd"
scaffold_4137	RepeatMasker	LTR/Gypsy	1311	1880	3669	-	.	ID="RND-6_FAMILY-5785";Tend="1747";Tstart="1235";shortTE="F";uid="075e9e22-efa5-4c02-8874-c51142e984cc"
scaffold_4139	RepeatMasker	DNA/Merlin	325	522	1236	+	.	ID="RND-1_FAMILY-25";Tend="1712";Tstart="948";shortTE="F";uid="5aef5e0a-9a9e-4d38-8a53-694c1866ee19"
scaffold_4139	RepeatMasker	DNA/Kolobok-E	647	1879	7541	+	.	ID="RND-1_FAMILY-46";Tend="1825";Tstart="637";shortTE="F";uid="fcef6ab9-5daf-4fc0-8fcb-e021dcc373d9"
scaffold_4139	RepeatMasker	Unknown	1	692	3602	-	.	ID="RND-1_FAMILY-171";Tend="3453";Tstart="2846";shortTE="F";uid="f0c61b56-c3a7-4b2a-b5c6-37af48e4ca85"
scaffold_414	RepeatMasker	LTR/Gypsy	14	4174	22368	+	.	ID="RND-5_FAMILY-929";Tend="4092";Tstart="1";shortTE="F";uid="2ef9a420-8d18-4611-aa18-49767d2ec456"
scaffold_414	RepeatMasker	LTR/Gypsy	4670	8567	32297	+	.	ID="RND-6_FAMILY-20852";Tend="3851";Tstart="48";shortTE="F";uid="bf8eef10-55c6-438b-9ee6-05730f18ae18"
scaffold_4140	RepeatMasker	DNA/TcMar-Tc1	1	1585	11301	+	.	ID="RND-6_FAMILY-21379";Tend="4108";Tstart="2608";shortTE="F";uid="aac982a0-5f2a-42d9-8eb8-463bd85063e3"
scaffold_4140	RepeatMasker	DNA	1577	1877	648	-	.	ID="RND-6_FAMILY-6116";Tend="4593";Tstart="4406";shortTE="F";uid="f0761353-3d24-48a2-aea3-e3aef52ff530"
scaffold_4140	RepeatMasker	LTR/Gypsy	1360	1661	931	-	.	ID="RND-1_FAMILY-517";Tend="2527";Tstart="2230";shortTE="F";uid="72f5738a-993c-49de-b9d5-1d79aed60f2d"
scaffold_4141	RepeatMasker	DNA/Maverick	1	1875	16751	+	.	ID="RND-1_FAMILY-494";Tend="2523";Tstart="650";shortTE="F";uid="989e68c9-c6c3-40a1-8348-6fe84fef24d4"
scaffold_4142	RepeatMasker	LTR/Gypsy	83	299	856	+	.	ID="RND-6_FAMILY-1084";Tend="3013";Tstart="2801";shortTE="F";uid="bb7f099a-2d04-4a35-9698-ebe01a10619c"
scaffold_4142	RepeatMasker	DNA/Ginger-1	369	505	642	+	.	ID="RND-1_FAMILY-6";Tend="1469";Tstart="1326";shortTE="F";uid="4257d136-8c56-40f1-8315-ff410b3e9a73"
scaffold_4142	RepeatMasker	Retroposon?	250	468	532	+	.	ID="RND-3_FAMILY-175";Tend="959";Tstart="732";shortTE="F";uid="718e5221-90ff-4e48-941e-876bbc9b317b"
scaffold_4142	RepeatMasker	Unknown	471	619	810	+	.	ID="RND-1_FAMILY-171";Tend="1174";Tstart="1030";shortTE="F";uid="c93d380a-d571-4a13-963d-89373da007ad"
scaffold_4142	RepeatMasker	DNA/Kolobok-E	452	616	561	-	.	ID="RND-1_FAMILY-46";Tend="3374";Tstart="3215";shortTE="F";uid="6bac8db7-c453-4879-ae77-ef2d36849137"
scaffold_4142	RepeatMasker	Unknown	1439	1700	490	-	.	ID="RND-6_FAMILY-12635";Tend="1770";Tstart="1500";shortTE="F";uid="583af31b-f84b-4b51-8291-f1d413721bfd"
scaffold_4143	RepeatMasker	Unknown	601	762	894	-	.	ID="RND-5_FAMILY-796";Tend="1312";Tstart="1153";shortTE="F";uid="2f68dfed-8103-4d28-833b-b4352c2e1a01"
scaffold_4143	RepeatMasker	DNA/PiggyBac	268	376	582	-	.	ID="RND-1_FAMILY-264";Tend="1216";Tstart="1108";shortTE="F";uid="69f52f71-c4c2-4998-91c8-9b18eb73b372"
scaffold_4144	RepeatMasker	DNA/hAT-Tip100	1	944	8196	+	.	ID="RND-1_FAMILY-113";Tend="2048";Tstart="1108";shortTE="F";uid="a5ce3ac4-d304-479a-a76f-446a4dcd7603"
scaffold_4144	RepeatMasker	DNA/P	942	1873	7984	-	.	ID="RND-6_FAMILY-3252";Tend="2947";Tstart="2016";shortTE="F";uid="591ca688-876b-4946-a7bf-211d962ebc76"
scaffold_4145	RepeatMasker	DNA/hAT-Tip100	1	944	8196	+	.	ID="RND-1_FAMILY-113";Tend="2048";Tstart="1108";shortTE="F";uid="cce6beba-f2e1-439d-8b38-bd8b1dad8c49"
scaffold_4145	RepeatMasker	DNA/P	942	1873	7984	-	.	ID="RND-6_FAMILY-3252";Tend="2947";Tstart="2016";shortTE="F";uid="544ca798-de21-4a2c-a8a2-a8cd8b5f18fd"
scaffold_4146	RepeatMasker	LINE/RTE-BovB	1380	1829	556	+	.	ID="RND-1_FAMILY-268";Tend="3118";Tstart="2768";shortTE="F";uid="d5437b66-a58b-4d14-a029-46ffdf79b13f"
scaffold_4146	RepeatMasker	Unknown	1	377	2430	+	.	ID="RND-1_FAMILY-34";Tend="2861";Tstart="2494";shortTE="F";uid="a6cdbf36-0b46-491b-9b1c-c7dcad4fac01"
scaffold_4146	RepeatMasker	Unknown	338	1295	7328	-	.	ID="RND-1_FAMILY-65";Tend="2913";Tstart="1946";shortTE="F";uid="b98aedd7-b04d-4dd3-bc31-3b1d66e760dd"
scaffold_4147	RepeatMasker	DNA/hAT-Tip100	478	1873	9455	+	.	ID="RND-6_FAMILY-2494";Tend="2112";Tstart="759";shortTE="F";uid="61ed025c-1470-47ac-83a0-76fff0f2e734"
scaffold_4148	RepeatMasker	Retroposon?	1122	1763	4133	+	.	ID="RND-6_FAMILY-2887";Tend="1385";Tstart="752";shortTE="F";uid="fd0cc601-a78a-4b6a-94db-94cb05f135df"
scaffold_4148	RepeatMasker	Unknown	1	124	5002	+	.	ID="RND-1_FAMILY-52";Tend="2474";Tstart="1667";shortTE="F";uid="90fcdfcb-4e9f-4d66-82c0-acc0c80fa3bf"
scaffold_4148	RepeatMasker	DNA/hAT-Tip100	137	1443	6934	-	.	ID="RND-1_FAMILY-53";Tend="2227";Tstart="897";shortTE="F";uid="603f6dfa-ccf9-4ceb-a3dd-cf1ae3b0a7ca"
scaffold_4149	RepeatMasker	DNA/Ginger-1	1	1358	5744	+	.	ID="rnd-2_family-51";Tend="2113";Tstart="873";shortTE="F";uid="d212a552-457e-42a0-b646-01b8dcfca002"
scaffold_415	RepeatMasker	LTR/Gypsy	14	4118	22391	+	.	ID="RND-5_FAMILY-929";Tend="4075";Tstart="1";shortTE="F";uid="61e41498-5616-45cf-bf67-0418b8560e6e"
scaffold_415	RepeatMasker	LTR/Gypsy	4670	8565	32366	+	.	ID="RND-6_FAMILY-20852";Tend="3851";Tstart="48";shortTE="F";uid="b7e04bde-c18c-4369-bce4-afd73ade0d42"
scaffold_4150	RepeatMasker	LTR/Pao	145	1841	1297	+	.	ID="BEL3-I_AP";Tend="4994";Tstart="3304";shortTE="F";uid="7849e8c1-4477-493b-ad67-9b9e64f76e0d"
scaffold_4150	RepeatMasker	Unknown	1663	1871	693	-	.	ID="RND-1_FAMILY-447";Tend="1894";Tstart="1737";shortTE="F";uid="49ded3ae-b68c-4c3b-bc34-5a4dc72f7fcb"
scaffold_4152	RepeatMasker	Unknown	1	447	1665	-	.	ID="RND-6_FAMILY-12635";Tend="985";Tstart="524";shortTE="F";uid="4300236b-08d4-43a9-8db6-378e4d8352f3"
scaffold_4153	RepeatMasker	DNA/Merlin	1	780	4563	+	.	ID="RND-1_FAMILY-25";Tend="1736";Tstart="961";shortTE="F";uid="12f46faa-9e1a-4c97-b6c6-87861ffffc83"
scaffold_4153	RepeatMasker	Unknown	776	1869	10008	-	.	ID="RND-5_FAMILY-1046";Tend="2842";Tstart="1749";shortTE="F";uid="60e545b1-70dc-4e81-b18f-f7fb9b0b2564"
scaffold_4154	RepeatMasker	Unknown	1	1868	3884	+	.	ID="RND-4_FAMILY-272";Tend="1982";Tstart="55";shortTE="F";uid="ab97124f-9325-4868-b7fa-c7a65d56ea91"
scaffold_4155	RepeatMasker	Unknown	1	1390	4745	-	.	ID="RND-1_FAMILY-442";Tend="1076";Tstart="1";shortTE="F";uid="1f69517d-a053-43dd-b7de-37b9d38e2077"
scaffold_4155	RepeatMasker	DNA/Ginger-1	1445	1832	2262	-	.	ID="RND-1_FAMILY-408";Tend="1653";Tstart="1264";shortTE="F";uid="503a5733-0515-4c7b-9baa-a57c4ea16a4b"
scaffold_4156	RepeatMasker	Unknown	497	1023	3968	-	.	ID="RND-1_FAMILY-141";Tend="1491";Tstart="934";shortTE="F";uid="539f245f-3b59-4e10-9053-786a596312ad"
scaffold_4156	RepeatMasker	LTR/Pao	1606	1868	717	-	.	ID="RND-6_FAMILY-8339";Tend="339";Tstart="137";shortTE="F";uid="7732bfe4-3f58-4ed9-a21a-2353fdc74a58"
scaffold_4157	RepeatMasker	DNA/hAT-Ac	1	363	2239	+	.	ID="RND-5_FAMILY-2723";Tend="1468";Tstart="1096";shortTE="F";uid="8151a1e1-cd70-4579-91fa-d4620396afc3"
scaffold_4157	RepeatMasker	DNA/hAT	350	537	562	+	.	ID="RND-5_FAMILY-9190";Tend="1671";Tstart="1470";shortTE="F";uid="3fd468d5-a944-44b2-b9af-79096fc0de4a"
scaffold_4157	RepeatMasker	Unknown	774	899	700	+	.	ID="RND-1_FAMILY-205";Tend="907";Tstart="786";shortTE="F";uid="ab45bd0f-bd9f-4fb5-9ce3-278a2abf5a9c"
scaffold_4157	RepeatMasker	DNA/Ginger-1	971	1206	1025	-	.	ID="rnd-4_family-652";Tend="1063";Tstart="713";shortTE="F";uid="3f2cf6e1-d3f5-4299-b9d4-c9801773fc36"
scaffold_4158	RepeatMasker	DNA/TcMar-Tc1	514	1795	7747	+	.	ID="RND-1_FAMILY-193";Tend="2351";Tstart="1081";shortTE="F";uid="43ba71b0-ea65-4025-bb5f-6018dca16c00"
scaffold_4158	RepeatMasker	DNA/TcMar-Tc1	1193	1295	1854	-	.	ID="RND-1_FAMILY-299";Tend="1616";Tstart="828";shortTE="F";uid="8eb16cd4-65fd-4678-9ad1-0d2e79d15103"
scaffold_4158	RepeatMasker	Unknown	1296	1867	2302	-	.	ID="RND-1_FAMILY-43";Tend="3930";Tstart="3375";shortTE="F";uid="05892c19-d75a-4ed2-bb24-32361c2e9cda"
scaffold_4159	RepeatMasker	Unknown	1	1865	14277	-	.	ID="RND-1_FAMILY-52";Tend="2622";Tstart="751";shortTE="F";uid="ee448721-c464-4758-85f4-9d06fd11213d"
scaffold_416	RepeatMasker	DNA/Ginger-1	2816	3072	1206	+	.	ID="RND-1_FAMILY-21";Tend="1219";Tstart="952";shortTE="F";uid="9e5c13a7-59c5-466d-96b0-9f3bcbcfb690"
scaffold_416	RepeatMasker	Retroposon?	3384	4133	2265	+	.	ID="RND-5_FAMILY-1752";Tend="2190";Tstart="1400";shortTE="F";uid="d5199cf5-1b81-4081-acf8-b2f46c7ce735"
scaffold_416	RepeatMasker	DNA/Ginger-1	3073	4041	6685	-	.	ID="rnd-6_family-1075";Tend="1985";Tstart="857";shortTE="F";uid="8142eb31-d00d-4e0e-8c9c-0d68aee333c6"
scaffold_4160	RepeatMasker	DNA/hAT-Tip100	1	1375	7152	+	.	ID="RND-1_FAMILY-53";Tend="2332";Tstart="960";shortTE="F";uid="fabfcf15-65db-4c7f-b1ed-42a7c7618e6f"
scaffold_4160	RepeatMasker	DNA/Kolobok-E	1356	1866	2133	+	.	ID="RND-1_FAMILY-233";Tend="1332";Tstart="830";shortTE="F";uid="4ae2174f-c416-483c-a925-25f05beef442"
scaffold_4160	RepeatMasker	Unknown	1313	1801	2843	-	.	ID="RND-1_FAMILY-52";Tend="1668";Tstart="1176";shortTE="F";uid="66a9d329-95ba-415b-9214-5a0f93f88726"
scaffold_4161	RepeatMasker	Unknown	1	1480	8787	+	.	ID="RND-5_FAMILY-194";Tend="3073";Tstart="1824";shortTE="F";uid="84407932-6a84-467b-b8be-6eef01c184bc"
scaffold_4161	RepeatMasker	DNA/hAT-hAT19	1267	1863	4177	-	.	ID="RND-6_FAMILY-3863";Tend="1518";Tstart="937";shortTE="F";uid="885068ae-a06c-44e5-bfdb-c6012d9a2b6c"
scaffold_4162	RepeatMasker	DNA/Maverick	1	1855	15777	+	.	ID="RND-5_FAMILY-803";Tend="3419";Tstart="1613";shortTE="F";uid="8888acc0-e360-40f8-b04d-d79e9043a577"
scaffold_4163	RepeatMasker	DNA/CMC-EnSpm	1568	1862	2272	+	.	ID="RND-5_FAMILY-86";Tend="1357";Tstart="1064";shortTE="F";uid="40ff0226-f00e-4a29-b3d4-474594cedd5e"
scaffold_4163	RepeatMasker	Unknown	767	1418	4099	+	.	ID="RND-1_FAMILY-105";Tend="3620";Tstart="2968";shortTE="F";uid="29d2980a-0ec8-4fec-9f05-93751959234a"
scaffold_4163	RepeatMasker	DNA	1419	1558	3866	+	.	ID="RND-1_FAMILY-135";Tend="3861";Tstart="3064";shortTE="F";uid="87eff809-863a-4c00-96c1-eeb0824be48f"
scaffold_4163	RepeatMasker	Retroposon?	1	767	6043	-	.	ID="RND-1_FAMILY-69";Tend="1803";Tstart="1038";shortTE="F";uid="62a35bc1-6523-47ba-81d5-ce4e7c36a9fb"
scaffold_4163	RepeatMasker	DNA/TcMar-Tc1	691	1199	2475	-	.	ID="RND-1_FAMILY-30";Tend="1747";Tstart="1177";shortTE="F";uid="a802e914-7225-48f4-ad12-c3f2ff7a8eb6"
scaffold_4164	RepeatMasker	DNA/Kolobok-E	1709	1862	1206	+	.	ID="RND-1_FAMILY-46";Tend="1606";Tstart="1452";shortTE="F";uid="07cb4078-7f9a-455b-94db-95a665eee5e1"
scaffold_4164	RepeatMasker	Unknown	1	195	3708	+	.	ID="RND-1_FAMILY-105";Tend="2855";Tstart="1088";shortTE="F";uid="81e67e3b-98fe-4dd7-ba65-ecf27bca4ab8"
scaffold_4164	RepeatMasker	DNA/Kolobok-E	196	1444	4049	+	.	ID="RND-1_FAMILY-225";Tend="4329";Tstart="3025";shortTE="F";uid="7bbac9bb-64f6-4c1d-8343-ac46787dbb80"
scaffold_4164	RepeatMasker	DNA	631	1699	8218	-	.	ID="RND-1_FAMILY-93";Tend="3883";Tstart="2826";shortTE="F";uid="84a295ef-2dba-49f3-9afc-1134a9234b9b"
scaffold_4165	RepeatMasker	Unknown	114	1696	5197	+	.	ID="RND-6_FAMILY-339";Tend="1985";Tstart="532";shortTE="F";uid="3094963c-21e6-48a1-80a9-1fce85366663"
scaffold_4166	RepeatMasker	Unknown	1	308	2036	+	.	ID="RND-1_FAMILY-146";Tend="1532";Tstart="1194";shortTE="F";uid="6b14d635-bad4-4208-8862-7a9f18a61462"
scaffold_4166	RepeatMasker	DNA/Ginger-1	808	1637	4373	+	.	ID="rnd-1_family-12";Tend="1678";Tstart="827";shortTE="F";uid="a7b28f4a-0974-4fda-af1e-d5d6b0f75f8d"
scaffold_4167	RepeatMasker	Unknown	1	1861	14621	+	.	ID="RND-5_FAMILY-192";Tend="2205";Tstart="337";shortTE="F";uid="8381fc2b-b690-4197-b192-809b85074ed2"
scaffold_4168	RepeatMasker	DNA	1	1861	6660	+	.	ID="rnd-6_family-4817";Tend="1902";Tstart="220";shortTE="F";uid="686dd10a-361c-4831-b08c-5b7449df1dc9"
scaffold_4169	RepeatMasker	DNA/Ginger-1	1619	1737	411	+	.	ID="RND-5_FAMILY-679";Tend="1621";Tstart="1503";shortTE="F";uid="baafe63b-28f5-4321-b9cc-c55a959a784a"
scaffold_4169	RepeatMasker	DNA/TcMar-Mariner	911	1187	571	+	.	ID="MARINER-19_SIN";Tend="451";Tstart="181";shortTE="F";uid="996b86e3-34d5-4fb4-aece-d6e070f7d25e"
scaffold_4169	RepeatMasker	DNA	111	451	2173	-	.	ID="RND-1_FAMILY-97";Tend="1387";Tstart="1047";shortTE="F";uid="d045e27c-0a57-444e-9aaa-2705e3dd813e"
scaffold_417	RepeatMasker	DNA/hAT-Tip100	1995	2437	2373	+	.	ID="RND-1_FAMILY-392";Tend="1478";Tstart="941";shortTE="F";uid="df4f7042-8288-4497-ac7d-ed38305bbdd7"
scaffold_417	RepeatMasker	DNA/hAT-Tip100	1	177	959	+	.	ID="rnd-6_family-4102";Tend="1176";Tstart="966";shortTE="F";uid="64e05a37-c247-49d0-ab83-e239e98ca0f2"
scaffold_417	RepeatMasker	Unknown	7788	8147	472	-	.	ID="RND-1_FAMILY-116";Tend="1623";Tstart="1294";shortTE="F";uid="26f4f496-2b97-4954-a88c-18292777f8a9"
scaffold_417	RepeatMasker	DNA/TcMar-Mariner	879	1120	783	-	.	ID="MARINER-30_RPR";Tend="264";Tstart="1";shortTE="F";uid="0b515a10-11bf-4870-b5c6-8344b973d671"
scaffold_4170	RepeatMasker	Unknown	371	479	567	+	.	ID="RND-6_FAMILY-5140";Tend="1842";Tstart="1732";shortTE="F";uid="6db6d307-854e-4220-9944-da7a51f830ea"
scaffold_4170	RepeatMasker	DNA	1559	1842	1227	+	.	ID="rnd-1_family-124";Tend="1185";Tstart="817";shortTE="F";uid="0ff87fa1-6885-47e1-80c4-8c10b9138b98"
scaffold_4170	RepeatMasker	Unknown	1	373	2006	+	.	ID="RND-6_FAMILY-2260";Tend="1519";Tstart="1118";shortTE="F";uid="c69dbb1a-d842-4afe-b8a8-1ef746886698"
scaffold_4170	RepeatMasker	DNA/MULE-NOF	455	811	889	-	.	ID="RND-6_FAMILY-4356";TEgroup="ctg_4170%7CRND-6_FAMILY-4356%7C1";Tend="1352";Tstart="1101";shortTE="F";uid="b2883b1b-65bf-4683-bf8f-6d2edc70d03d"
scaffold_4171	RepeatMasker	Unknown	1647	1858	639	+	.	ID="RND-1_FAMILY-181";Tend="1788";Tstart="1576";shortTE="F";uid="791f9ebc-0a47-4345-9add-9229be1bc208"
scaffold_4171	RepeatMasker	Unknown	1102	1660	2602	-	.	ID="RND-1_FAMILY-151";Tend="2366";Tstart="1807";shortTE="F";uid="f746817e-f23e-40e0-b877-1a1c915a0027"
scaffold_4171	RepeatMasker	Unknown	1	907	3320	-	.	ID="RND-1_FAMILY-146";Tend="1947";Tstart="958";shortTE="F";uid="313a6774-9bdf-47bf-95da-1e6ac2d7818a"
scaffold_4171	RepeatMasker	DNA/TcMar-m44?	911	1096	581	-	.	ID="RND-5_FAMILY-3796";Tend="1155";Tstart="927";shortTE="F";uid="22c15a20-8868-4f4c-8488-75f875fc1231"
scaffold_4172	RepeatMasker	DNA/TcMar-Tc1	977	1857	6458	+	.	ID="RND-1_FAMILY-193";Tend="1732";Tstart="844";shortTE="F";uid="fe4561f5-eee5-46ed-b0c5-0b0447d1ba06"
scaffold_4172	RepeatMasker	DNA/TcMar-Tc1	1	285	2272	+	.	ID="RND-1_FAMILY-193";Tend="837";Tstart="553";shortTE="F";uid="3784ce3d-1a06-4500-afd3-40b9e0860cff"
scaffold_4172	RepeatMasker	DNA/TcMar-Tc1	386	1003	2609	-	.	ID="MARINER-N12B_RPR";Tend="898";Tstart="267";shortTE="F";uid="7ada9204-3a24-4459-af90-cf843a585f61"
scaffold_4173	RepeatMasker	Unknown	4	894	6532	+	.	ID="RND-1_FAMILY-34";Tend="2283";Tstart="1367";shortTE="F";uid="3f5fd607-0ed1-421e-b235-5b39cc0d76ac"
scaffold_4173	RepeatMasker	Unknown	813	1857	6337	-	.	ID="RND-5_FAMILY-440";Tend="1948";Tstart="865";shortTE="F";uid="50a4057a-02b9-473a-9e74-36dc216d167e"
scaffold_4174	RepeatMasker	Unknown	1408	1721	894	-	.	ID="RND-5_FAMILY-3056";Tend="1463";Tstart="1188";shortTE="F";uid="95f31218-1a53-47e3-8260-22ad6638c091"
scaffold_4175	RepeatMasker	Unknown	1408	1721	899	-	.	ID="RND-5_FAMILY-3056";Tend="1463";Tstart="1188";shortTE="F";uid="716f4394-0029-4071-bdc1-ceb065196fc2"
scaffold_4176	RepeatMasker	Unknown	572	1856	8442	+	.	ID="RND-1_FAMILY-112";TEgroup="ctg_4176%7CRND-1_FAMILY-112%7C1";Tend="2634";Tstart="485";shortTE="F";uid="970eadac-31d0-42e6-8d37-17e1984caba6"
scaffold_4177	RepeatMasker	DNA	53	1855	14115	-	.	ID="RND-1_FAMILY-217";Tend="3018";Tstart="1259";shortTE="F";uid="f7c24839-f1dc-4762-832c-8719c71524aa"
scaffold_4178	RepeatMasker	DNA/hAT-Tip100	1	1274	10765	+	.	ID="RND-1_FAMILY-113";Tend="2561";Tstart="1289";shortTE="F";uid="a7d20af0-eb1e-4062-9a73-bcc8600be3e0"
scaffold_4178	RepeatMasker	DNA/hAT-Tip100	1270	1855	4603	-	.	ID="RND-1_FAMILY-198";Tend="1654";Tstart="1069";shortTE="F";uid="5550efff-4b75-4710-aca7-90cf345b4f0d"
scaffold_4179	RepeatMasker	DNA/Kolobok-E	936	1289	659	+	.	ID="RND-6_FAMILY-4237";Tend="1311";Tstart="988";shortTE="F";uid="39576e12-a0ed-4870-8005-01066bc99a52"
scaffold_4179	RepeatMasker	DNA/Ginger-1	5	160	2561	-	.	ID="rnd-6_family-4811";Tend="2219";Tstart="1510";shortTE="F";uid="f5448841-381c-40d0-8537-290fc5fe90d3"
scaffold_4179	RepeatMasker	DNA/Merlin	321	1117	3836	-	.	ID="RND-1_FAMILY-25";Tend="1815";Tstart="961";shortTE="F";uid="c68706af-0bee-4da8-988c-541c10f3c646"
scaffold_418	RepeatMasker	Retroposon?	2521	3043	2996	+	.	ID="RND-1_FAMILY-4";Tend="1537";Tstart="964";shortTE="F";uid="deabcef4-6d6d-4cf1-ae41-4d469717fb8e"
scaffold_418	RepeatMasker	DNA/Ginger-1	4674	4798	465	+	.	ID="RND-1_FAMILY-8";Tend="955";Tstart="832";shortTE="F";uid="841fc58b-0688-4dcf-991d-38257d9b81c4"
scaffold_418	RepeatMasker	DNA/MULE-MuDR	6266	6632	1536	-	.	ID="RND-6_FAMILY-1352";Tend="2154";Tstart="1806";shortTE="F";uid="4377ccab-982a-4844-9029-bcea17b228fa"
scaffold_418	RepeatMasker	DNA/hAT-Tip100	1618	2167	751	-	.	ID="RND-5_FAMILY-1169";TEgroup="ctg_418%7CRND-5_FAMILY-1169%7C1";Tend="1415";Tstart="782";shortTE="F";uid="9bc826d4-aa69-4f9b-b8cb-251ada801ead"
scaffold_418	RepeatMasker	Unknown	5182	5831	1940	-	.	ID="RND-6_FAMILY-4032";Tend="1418";Tstart="821";shortTE="F";uid="1ddfa077-3bb4-463e-94de-c3e8e3c7fd5d"
scaffold_4181	RepeatMasker	DNA/Ginger-1	505	1110	2279	-	.	ID="rnd-5_family-222";Tend="1462";Tstart="990";shortTE="F";uid="966eb363-967e-4d0e-9672-6fd134362184"
scaffold_4182	RepeatMasker	Unknown	1	1850	14930	-	.	ID="RND-1_FAMILY-72";Tend="4404";Tstart="2556";shortTE="F";uid="6a29a5be-877c-4507-b0e8-f24009d1a735"
scaffold_4183	RepeatMasker	LTR	1	551	4317	+	.	ID="RND-6_FAMILY-6120";Tend="2573";Tstart="2027";shortTE="F";uid="24b47222-ea0d-4a41-9224-a26acb1bb95d"
scaffold_4183	RepeatMasker	DNA/hAT	72	1711	12299	-	.	ID="RND-6_FAMILY-593";Tend="1685";Tstart="133";shortTE="F";uid="70f6ca9b-97fd-4056-8509-fa281b56525f"
scaffold_4183	RepeatMasker	LINE/RTE-BovB	1645	1800	495	-	.	ID="RND-6_FAMILY-5250";Tend="1769";Tstart="1618";shortTE="F";uid="bf0bc354-d536-44df-aa54-321d0c1708b1"
scaffold_4184	RepeatMasker	DNA/hAT-Tip100	1	106	834	+	.	ID="RND-1_FAMILY-122";Tend="1916";Tstart="1812";shortTE="F";uid="fd9ab98c-45ca-42af-a137-c4262514e97f"
scaffold_4184	RepeatMasker	LTR/Copia	101	1122	817	+	.	ID="RND-1_FAMILY-159";Tend="2835";Tstart="1779";shortTE="F";uid="7bf5f5dc-6c44-493b-b5cd-025db81d9c42"
scaffold_4184	RepeatMasker	DNA/hAT-Tip100	1295	1848	3758	-	.	ID="RND-1_FAMILY-176";Tend="2682";Tstart="2074";shortTE="F";uid="e9d3fe82-a3ee-4847-af8c-37932c0e8501"
scaffold_4185	RepeatMasker	DNA/P	1211	1848	4200	-	.	ID="RND-6_FAMILY-993";Tend="1457";Tstart="833";shortTE="F";uid="08ca89f0-f8e4-431e-b6c3-c94b8c010151"
scaffold_4186	RepeatMasker	LTR/Gypsy	1	1077	7664	+	.	ID="RND-6_FAMILY-5785";Tend="1747";Tstart="727";shortTE="F";uid="6361a0f6-9869-4faf-bf75-7e59968eff83"
scaffold_4187	RepeatMasker	DNA	1624	1801	912	+	.	ID="RND-1_FAMILY-97";Tend="1385";Tstart="1194";shortTE="F";uid="a27cfcb5-39c6-40fa-bb11-506242c7007d"
scaffold_4187	RepeatMasker	DNA/hAT-Tip100	292	694	1540	-	.	ID="RND-5_FAMILY-1043";Tend="1191";Tstart="753";shortTE="F";uid="9d3207d8-f5ff-485e-b632-324e9603b937"
scaffold_4188	RepeatMasker	Unknown	1221	1609	1629	+	.	ID="RND-4_FAMILY-665";Tend="1324";Tstart="906";shortTE="F";uid="77472f55-e528-4f31-a6a1-811337c47844"
scaffold_4188	RepeatMasker	DNA	66	589	2385	+	.	ID="RND-1_FAMILY-124";Tend="1317";Tstart="802";shortTE="F";uid="62d067cd-236f-4db3-9731-d00c32fad521"
scaffold_4188	RepeatMasker	Unknown	941	1269	2462	-	.	ID="RND-1_FAMILY-247";Tend="1221";Tstart="898";shortTE="F";uid="27c9ccf4-e115-4028-ba06-fb7a43defcef"
scaffold_419	RepeatMasker	LTR/Gypsy	4491	7403	22761	+	.	ID="RND-6_FAMILY-8651";Tend="3523";Tstart="665";shortTE="F";uid="dde0cf6f-3062-4d1b-8d9b-6b65593ef09b"
scaffold_419	RepeatMasker	DNA/Kolobok-E	8080	8242	907	+	.	ID="RND-1_FAMILY-225";Tend="1807";Tstart="1645";shortTE="F";uid="1b8c0ccd-a5a3-408d-832c-81fc0bf08a84"
scaffold_419	RepeatMasker	Unknown	7606	7927	1229	+	.	ID="RND-6_FAMILY-10321";Tend="1599";Tstart="1275";shortTE="F";uid="e892bca4-5929-4c5c-8161-26a691a0a6a5"
scaffold_419	RepeatMasker	Unknown	8442	8542	539	-	.	ID="RND-1_FAMILY-297";Tend="367";Tstart="267";shortTE="F";uid="a7b20b58-096a-4a53-8e0d-dbedeed44718"
scaffold_419	RepeatMasker	LINE/I-Jockey	1615	4387	22952	-	.	ID="RND-1_FAMILY-454";Tend="2735";Tstart="24";shortTE="F";uid="d7df185a-29a9-465a-b0b2-4966b49e740b"
scaffold_419	RepeatMasker	Unknown	7404	7605	1100	-	.	ID="RND-6_FAMILY-519";Tend="2143";Tstart="1766";shortTE="F";uid="e02a7b2e-f01c-4b8b-9bae-21fc3c20c1d2"
scaffold_419	RepeatMasker	Unknown	7928	8106	1100	-	.	ID="RND-6_FAMILY-519";Tend="1765";Tstart="1451";shortTE="F";uid="125004c1-66ae-4cdb-b1bc-cd0a6fd826cf"
scaffold_419	RepeatMasker	DNA/TcMar-Tc1	8273	8420	431	-	.	ID="RND-1_FAMILY-30";Tend="4324";Tstart="4167";shortTE="F";uid="b9e51087-7f8c-49f2-b5e3-fbc5c0b1bb0f"
scaffold_4191	RepeatMasker	Unknown	15	1817	2976	-	.	ID="RND-5_FAMILY-2621";TEgroup="ctg_4191%7CRND-5_FAMILY-2621%7C1";Tend="1674";Tstart="440";shortTE="F";uid="74891cbc-0004-4334-8192-691be92e6493"
scaffold_4192	RepeatMasker	Unknown	571	1845	8383	+	.	ID="RND-1_FAMILY-112";TEgroup="ctg_4192%7CRND-1_FAMILY-112%7C1";Tend="2634";Tstart="485";shortTE="F";uid="619b2472-2c78-4fe2-a731-33f5e8ac5f15"
scaffold_4193	RepeatMasker	Unknown	1	1845	14763	-	.	ID="RND-1_FAMILY-65";Tend="2744";Tstart="900";shortTE="F";uid="5bef6fa0-af8e-4131-a2f8-000d21f7a3f0"
scaffold_4194	RepeatMasker	DNA/hAT-Tip100	756	1761	8455	+	.	ID="RND-1_FAMILY-242";Tend="3528";Tstart="2524";shortTE="F";uid="1cb7552b-0e29-4050-8c52-4e48ffef43d9"
scaffold_4194	RepeatMasker	LINE/CR1	1	739	5983	-	.	ID="RND-6_FAMILY-1557";Tend="2516";Tstart="1775";shortTE="F";uid="c0615e6f-c265-4c65-9875-0918b09605dc"
scaffold_4195	RepeatMasker	DNA/Ginger-1	707	1843	7253	-	.	ID="RND-1_FAMILY-408";Tend="2582";Tstart="1279";shortTE="F";uid="f4d1adb6-73d3-479e-a543-93887a1fd5a6"
scaffold_4195	RepeatMasker	Unknown	1	696	3488	-	.	ID="RND-6_FAMILY-8932";Tend="1777";Tstart="1342";shortTE="F";uid="a98e106e-267a-434c-b2ed-4e864d8f4674"
scaffold_4196	RepeatMasker	DNA/Maverick	774	1842	958	-	.	ID="RND-6_FAMILY-79";TEgroup="ctg_4196%7CRND-6_FAMILY-79%7C1";Tend="3560";Tstart="2205";shortTE="F";uid="267e222b-409b-4fbf-8e80-ece1c7dabd20"
scaffold_4198	RepeatMasker	DNA	11	1839	10092	+	.	ID="RND-6_FAMILY-21205";Tend="2105";Tstart="244";shortTE="F";uid="ce23b63f-ce23-4819-aefa-a62c938041a1"
scaffold_4199	RepeatMasker	DNA	1	1839	6662	+	.	ID="rnd-6_family-4817";Tend="1877";Tstart="220";shortTE="F";uid="e3862d09-36f4-4e15-a8aa-6e2480860efb"
scaffold_42	RepeatMasker	DNA/Merlin	11186	11297	538	+	.	ID="RND-1_FAMILY-25";Tend="1749";Tstart="1640";shortTE="F";uid="ac8047fe-0af8-4ba8-8e67-78554ec42a10"
scaffold_42	RepeatMasker	DNA/Ginger-1	31016	31439	419	+	.	ID="RND-5_FAMILY-222";Tend="1262";Tstart="888";shortTE="F";uid="a48e641b-1cb2-4b05-8b44-30fa15108624"
scaffold_42	RepeatMasker	Unknown	7680	10504	19556	+	.	ID="RND-6_FAMILY-14746";Tend="2974";Tstart="216";shortTE="F";uid="056acbd9-8942-4140-8692-ba7a7bb77d13"
scaffold_42	RepeatMasker	Retroposon?	29775	30670	1751	+	.	ID="RND-1_FAMILY-4";Tend="1693";Tstart="770";shortTE="F";uid="5a9d0a97-ae1e-4c96-b018-9f98a96ee151"
scaffold_42	RepeatMasker	Retroposon?	27880	28454	3656	+	.	ID="RND-1_FAMILY-4";Tend="1541";Tstart="969";shortTE="F";uid="04e89897-6183-435b-a5b9-b7b98cbd1e06"
scaffold_42	RepeatMasker	DNA/Ginger-1	5250	5646	2841	+	.	ID="rnd-6_family-8521";Tend="1296";Tstart="318";shortTE="F";uid="fc9cf19b-c5ed-4b31-a361-ec2cbe95c3f2"
scaffold_42	RepeatMasker	DNA	11300	11518	719	+	.	ID="RND-1_FAMILY-188";Tend="4222";Tstart="4007";shortTE="F";uid="d8d842be-af60-44a4-aed5-0ccb4797beff"
scaffold_42	RepeatMasker	DNA/Merlin	5647	6491	4578	+	.	ID="RND-1_FAMILY-25";Tend="1820";Tstart="946";shortTE="F";uid="d3e4a8a7-9132-4b88-8848-3db03d03b640"
scaffold_42	RepeatMasker	Unknown	319	808	3017	+	.	ID="RND-5_FAMILY-796";Tend="1464";Tstart="948";shortTE="F";uid="6e92a3d4-bf99-46e4-a296-2d1951b35f14"
scaffold_42	RepeatMasker	DNA/Ginger-1	6492	6880	2841	+	.	ID="rnd-6_family-8521";Tend="2262";Tstart="1297";shortTE="F";uid="fd5dc9b5-98d8-4f58-b67a-6a565ec28ad3"
scaffold_42	RepeatMasker	Unknown	10488	11014	4327	+	.	ID="RND-1_FAMILY-185";Tend="2283";Tstart="1749";shortTE="F";uid="f0a09e1a-fc8c-450f-bc87-eced0e407bd7"
scaffold_42	RepeatMasker	DNA/hAT	13232	13434	1083	-	.	ID="RND-1_FAMILY-139";Tend="1350";Tstart="1141";shortTE="F";uid="e654dc30-4e0b-45b1-8110-6bdfd09b428c"
scaffold_42	RepeatMasker	DNA/Kolobok-E	11005	11187	1041	-	.	ID="RND-6_FAMILY-289";Tend="593";Tstart="410";shortTE="F";uid="f1b7a2da-24c3-4f39-9844-44c1e614e936"
scaffold_42	RepeatMasker	LINE/I-Jockey	2624	2791	1165	-	.	ID="RND-5_FAMILY-1608";Tend="2314";Tstart="2147";shortTE="F";uid="30a2eea6-01bc-44ab-be1e-9beffe893ad5"
scaffold_42	RepeatMasker	DNA/Ginger-1	29928	30129	2986	-	.	ID="rnd-1_family-9";Tend="1550";Tstart="744";shortTE="F";uid="d709f5d4-1b1b-456f-869b-d24d702d556a"
scaffold_42	RepeatMasker	DNA/hAT-Tip100	23259	23640	1283	-	.	ID="RND-6_FAMILY-4112";Tend="480";Tstart="110";shortTE="F";uid="1ba619ce-c44c-4f9b-8358-1eb8304bb537"
scaffold_42	RepeatMasker	DNA	24504	24774	1539	-	.	ID="RND-1_FAMILY-98";Tend="1214";Tstart="956";shortTE="F";uid="4ef97aa1-caa5-4201-9dc3-43bb75ddbb71"
scaffold_42	RepeatMasker	Retroposon?	1920	2025	470	-	.	ID="RND-1_FAMILY-4";Tend="1086";Tstart="976";shortTE="F";uid="f743eee7-d0a3-426f-a6e8-527e16b8338f"
scaffold_42	RepeatMasker	LTR/Gypsy	26257	27027	5369	-	.	ID="RND-4_FAMILY-273";Tend="1738";Tstart="970";shortTE="F";uid="589c44da-40d9-46ba-a745-f6b4df1cbe99"
scaffold_42	RepeatMasker	DNA	27161	27377	767	-	.	ID="RND-1_FAMILY-19";Tend="1782";Tstart="1549";shortTE="F";uid="7a1bdc9a-490f-4e53-b0fb-1f8018ab762c"
scaffold_420	RepeatMasker	DNA/TcMar-Tc1	1462	2391	1317	+	.	ID="MARINER-22_LSAL";Tend="863";Tstart="13";shortTE="F";uid="0f03a7ae-ac5e-4fc6-8d51-253b7708c2c7"
scaffold_420	RepeatMasker	DNA/Ginger-1	2739	3243	630	+	.	ID="rnd-5_family-679";Tend="2602";Tstart="2079";shortTE="F";uid="462b72ab-f7bf-4fc9-b318-d3c15ac1d12c"
scaffold_420	RepeatMasker	Unknown	6946	7217	1228	+	.	ID="RND-4_FAMILY-446";Tend="1220";Tstart="942";shortTE="F";uid="b941c005-4c21-4220-9f0f-e632961fcaca"
scaffold_420	RepeatMasker	DNA/Ginger-1	5824	5945	406	+	.	ID="RND-1_FAMILY-8";Tend="2066";Tstart="1949";shortTE="F";uid="3e0e91cf-810b-4f7d-a15d-afc7e5f6042d"
scaffold_420	RepeatMasker	Unknown	6841	6973	413	+	.	ID="RND-1_FAMILY-437";Tend="921";Tstart="793";shortTE="F";uid="69ac3893-cff6-4e2f-b145-1cd8682c0aed"
scaffold_420	RepeatMasker	LINE/RTE-BovB	8388	8532	517	+	.	ID="RND-6_FAMILY-526";Tend="3361";Tstart="3228";shortTE="F";uid="086a95c5-3ac6-4892-a4a3-ed386c223dd5"
scaffold_420	RepeatMasker	Unknown	8417	8535	563	-	.	ID="RND-6_FAMILY-12201";Tend="1602";Tstart="1483";shortTE="F";uid="a1c78996-6d8f-4982-a064-77a9b0047935"
scaffold_420	RepeatMasker	DNA/Kolobok-E	7219	7392	600	-	.	ID="RND-5_FAMILY-1059";Tend="1271";Tstart="1107";shortTE="F";uid="ff6c3ccf-f47f-4412-9c86-055ef8c200b7"
scaffold_420	RepeatMasker	Unknown	2427	2716	1429	-	.	ID="RND-6_FAMILY-4174";Tend="856";Tstart="568";shortTE="F";uid="d2d52362-4d6d-4bb9-b6f1-689d3e0266a4"
scaffold_420	RepeatMasker	DNA/Ginger-1	5837	6161	1857	-	.	ID="RND-6_FAMILY-1604";Tend="1837";Tstart="1518";shortTE="F";uid="afd4d25e-d942-4f1f-a36c-b81541f5a636"
scaffold_420	RepeatMasker	DNA/Ginger-1	2952	3307	548	-	.	ID="RND-1_FAMILY-12";Tend="1124";Tstart="507";shortTE="F";uid="5a463ef8-48af-4347-a38f-5d6ea964ae84"
scaffold_420	RepeatMasker	Unknown	1366	1467	491	-	.	ID="RND-6_FAMILY-4174";Tend="954";Tstart="851";shortTE="F";uid="8335963c-e766-498e-a165-520133792d4f"
scaffold_420	RepeatMasker	Unknown	7393	8301	4558	-	.	ID="RND-5_FAMILY-2310";Tend="1365";Tstart="455";shortTE="F";uid="6cca190c-ddac-40c3-8035-fe4a5e4fc762"
scaffold_420	RepeatMasker	Unknown	441	1110	2950	-	.	ID="RND-6_FAMILY-4174";Tend="1727";Tstart="939";shortTE="F";uid="b167804f-e355-4c6f-83ed-b76452e823fb"
scaffold_420	RepeatMasker	Unknown	2740	2911	856	-	.	ID="RND-1_FAMILY-14";Tend="2519";Tstart="2345";shortTE="F";uid="8fea0d48-8d92-45d9-8d7e-55f004735e6a"
scaffold_4200	RepeatMasker	DNA	11	1839	10092	+	.	ID="RND-6_FAMILY-21205";Tend="2105";Tstart="244";shortTE="F";uid="b67bdfee-ae5b-4263-ab41-29c8ca0e6896"
scaffold_4201	RepeatMasker	DNA/Ginger-1	144	314	1196	+	.	ID="RND-5_FAMILY-679";Tend="2220";Tstart="2034";shortTE="F";uid="b0705cf5-83eb-4030-8e27-96af481f4bf4"
scaffold_4201	RepeatMasker	Unknown	1305	1486	458	+	.	ID="RND-6_FAMILY-8433";Tend="1062";Tstart="878";shortTE="F";uid="ba7e3057-b9f9-4663-90a5-ea8c7d6b4612"
scaffold_4201	RepeatMasker	DNA/hAT-Ac	735	1176	3329	-	.	ID="RND-5_FAMILY-1731";Tend="1975";Tstart="1538";shortTE="F";uid="fa66c511-b484-4b33-94e6-31c77ebe1da3"
scaffold_4201	RepeatMasker	LTR/Pao	1	139	791	-	.	ID="RND-6_FAMILY-8339";Tend="322";Tstart="180";shortTE="F";uid="1012ceb8-4efb-4f54-a7eb-3a0dbf2a2ba3"
scaffold_4202	RepeatMasker	Unknown	1305	1486	458	+	.	ID="RND-6_FAMILY-8433";Tend="1062";Tstart="878";shortTE="F";uid="ed1d7ec1-e06e-4467-97c5-f2cd2f843f35"
scaffold_4202	RepeatMasker	DNA/Ginger-1	144	314	1196	+	.	ID="RND-5_FAMILY-679";Tend="2220";Tstart="2034";shortTE="F";uid="18aed456-f8b1-40ce-9cd7-1bbb0480acab"
scaffold_4202	RepeatMasker	LTR/Pao	1	139	774	-	.	ID="RND-6_FAMILY-8339";Tend="322";Tstart="180";shortTE="F";uid="7c3173d8-a8b2-485a-933a-6e5ccfd01977"
scaffold_4202	RepeatMasker	DNA/hAT-Ac	735	1176	3360	-	.	ID="RND-5_FAMILY-1731";Tend="1975";Tstart="1538";shortTE="F";uid="be501589-9157-4388-9b4c-6e2a24430bfe"
scaffold_4203	RepeatMasker	Unknown	1	122	922	-	.	ID="RND-1_FAMILY-52";Tend="1897";Tstart="1776";shortTE="F";uid="6284d578-1c56-4acd-9118-8b023ef25711"
scaffold_4203	RepeatMasker	DNA/hAT-Tip100	47	1838	12764	-	.	ID="RND-1_FAMILY-198";Tend="3863";Tstart="2072";shortTE="F";uid="1179d295-1a7c-4f09-8a8a-287fcead13e9"
scaffold_4205	RepeatMasker	DNA/Ginger-1	27	432	895	-	.	ID="RND-5_FAMILY-679";TEgroup="ctg_4205%7CRND-5_FAMILY-679%7C1";Tend="1319";Tstart="841";shortTE="F";uid="ebe95d33-2a2a-4588-b755-261088adc38d"
scaffold_4206	RepeatMasker	DNA/Ginger-1	1458	1824	930	+	.	ID="RND-1_FAMILY-12";Tend="1342";Tstart="964";shortTE="F";uid="a849779a-83fb-4d0e-b497-402fc6dd4209"
scaffold_4206	RepeatMasker	Retroposon?	1731	1837	831	+	.	ID="RND-5_FAMILY-1752";Tend="1206";Tstart="754";shortTE="F";uid="0d33c9d4-70ef-4381-be87-4c19b101b2b9"
scaffold_4206	RepeatMasker	DNA/Ginger-1	1407	1730	1495	-	.	ID="rnd-5_family-222";Tend="1443";Tstart="1169";shortTE="F";uid="ca27ae25-d81b-4d7f-9a49-a0ba4e3af9f9"
scaffold_4207	RepeatMasker	DNA	1219	1666	2956	+	.	ID="RND-1_FAMILY-111";Tend="1426";Tstart="987";shortTE="F";uid="e343fbf1-4f8e-49f8-b934-4b2f5b3f589e"
scaffold_4209	RepeatMasker	LINE/CR1	863	1833	5667	+	.	ID="RND-6_FAMILY-1043";TEgroup="ctg_4209%7CRND-6_FAMILY-1043%7C1";Tend="2373";Tstart="104";shortTE="F";uid="3df10e09-5937-413b-b889-f197b31a2665"
scaffold_421	RepeatMasker	LINE/RTE-BovB	8388	8532	517	+	.	ID="RND-6_FAMILY-526";Tend="3361";Tstart="3228";shortTE="F";uid="eaadbef2-5f5c-48db-88a6-6e016d21f0f5"
scaffold_421	RepeatMasker	DNA/Ginger-1	5824	5945	406	+	.	ID="RND-1_FAMILY-8";Tend="2066";Tstart="1949";shortTE="F";uid="7b08f58d-5fa2-4571-8b47-af3cd3f79afc"
scaffold_421	RepeatMasker	Unknown	6946	7217	1228	+	.	ID="RND-4_FAMILY-446";Tend="1220";Tstart="942";shortTE="F";uid="2e893ea0-cb59-446e-83d1-1949c8e496e2"
scaffold_421	RepeatMasker	Unknown	6841	6973	413	+	.	ID="RND-1_FAMILY-437";Tend="921";Tstart="793";shortTE="F";uid="8720f483-f6f6-40f2-94fb-cb7b9ed6480f"
scaffold_421	RepeatMasker	DNA/TcMar-Tc1	1462	2391	1317	+	.	ID="MARINER-22_LSAL";Tend="863";Tstart="13";shortTE="F";uid="47e8fcc2-a626-4a6f-b61a-d0d76baa13f8"
scaffold_421	RepeatMasker	DNA/Ginger-1	2739	3243	630	+	.	ID="rnd-5_family-679";Tend="2602";Tstart="2079";shortTE="F";uid="b9d1b7b1-f79b-46f8-8c9a-ab1d6a7b8d05"
scaffold_421	RepeatMasker	Unknown	1366	1467	491	-	.	ID="RND-6_FAMILY-4174";Tend="954";Tstart="851";shortTE="F";uid="3cebdfea-4dc5-4a6f-b08f-eb5ce18f638f"
scaffold_421	RepeatMasker	Unknown	441	1110	2950	-	.	ID="RND-6_FAMILY-4174";Tend="1727";Tstart="939";shortTE="F";uid="cf8362f4-20d0-4f71-bc98-74e8fb75554a"
scaffold_421	RepeatMasker	DNA/Kolobok-E	7219	7392	600	-	.	ID="RND-5_FAMILY-1059";Tend="1271";Tstart="1107";shortTE="F";uid="05fa17c2-54ad-4f47-b9a9-9d87fdf55cb2"
scaffold_421	RepeatMasker	DNA/Ginger-1	2952	3307	548	-	.	ID="RND-1_FAMILY-12";Tend="1124";Tstart="507";shortTE="F";uid="b6129da1-cb8b-4f40-93fe-120aeda67af1"
scaffold_421	RepeatMasker	Unknown	2740	2911	856	-	.	ID="RND-1_FAMILY-14";Tend="2519";Tstart="2345";shortTE="F";uid="d96b8537-b4d8-4783-9392-3561b542b349"
scaffold_421	RepeatMasker	Unknown	7393	8301	4558	-	.	ID="RND-5_FAMILY-2310";Tend="1365";Tstart="455";shortTE="F";uid="05683e58-80e2-4607-976b-d3f52c4c086d"
scaffold_421	RepeatMasker	DNA/Ginger-1	5837	6161	1857	-	.	ID="RND-6_FAMILY-1604";Tend="1837";Tstart="1518";shortTE="F";uid="a2ff25e5-4284-44d7-b66b-3c72ab016704"
scaffold_421	RepeatMasker	Unknown	8417	8535	563	-	.	ID="RND-6_FAMILY-12201";Tend="1602";Tstart="1483";shortTE="F";uid="3a2eed34-4045-4334-9770-ed5d1b5d9f1f"
scaffold_421	RepeatMasker	Unknown	2427	2716	1429	-	.	ID="RND-6_FAMILY-4174";Tend="856";Tstart="568";shortTE="F";uid="dc2ce326-1af2-4ec1-8457-5347ead69f14"
scaffold_4211	RepeatMasker	DNA/hAT-hAT19	2	1831	11856	-	.	ID="RND-6_FAMILY-3863";Tend="2560";Tstart="704";shortTE="F";uid="c56f08bc-a60d-4841-9b6c-e14da7197ddf"
scaffold_4212	RepeatMasker	DNA/hAT-Tip100	1	584	4665	+	.	ID="RND-1_FAMILY-198";Tend="1654";Tstart="1069";shortTE="F";uid="ac9ebdec-0338-4394-a24d-6371818819ba"
scaffold_4212	RepeatMasker	DNA	845	1831	6711	-	.	ID="RND-1_FAMILY-84";Tend="2887";Tstart="1853";shortTE="F";uid="05e50f8e-5f64-404f-bcf3-6f66b72caa15"
scaffold_4212	RepeatMasker	DNA/hAT-Tip100	580	842	2113	-	.	ID="RND-1_FAMILY-113";Tend="2561";Tstart="2298";shortTE="F";uid="e6e79357-66db-4a58-a44b-218f737a1844"
scaffold_4214	RepeatMasker	LINE/I	1	1830	15770	-	.	ID="RND-6_FAMILY-5409";Tend="3198";Tstart="1364";shortTE="F";uid="0c0cd20e-298e-4e48-b5c1-8aa7066a3928"
scaffold_4215	RepeatMasker	Unknown	963	1828	5366	+	.	ID="RND-5_FAMILY-2668";Tend="1295";Tstart="458";shortTE="F";uid="fa75da6c-7e54-47a4-9939-d16fa95622e8"
scaffold_4215	RepeatMasker	Unknown	1	153	3057	-	.	ID="RND-5_FAMILY-1135";Tend="728";Tstart="577";shortTE="F";uid="7507cc73-90ba-4bd7-99e7-4e5aea34cdb0"
scaffold_4215	RepeatMasker	LTR/Gypsy	154	971	4678	-	.	ID="RND-6_FAMILY-3665";Tend="3428";Tstart="2717";shortTE="F";uid="62b6d994-7170-4913-adad-0339a8e051f6"
scaffold_4216	RepeatMasker	DNA/Ginger-1	147	955	1918	-	.	ID="rnd-6_family-4968";Tend="1771";Tstart="962";shortTE="F";uid="2535573f-e928-4b7a-a57b-75df41fe444d"
scaffold_4217	RepeatMasker	Unknown	1	461	3781	+	.	ID="RND-1_FAMILY-14";Tend="2187";Tstart="1737";shortTE="F";uid="fa04e500-d2af-454c-afd7-ea032427a2c7"
scaffold_4217	RepeatMasker	Unknown	540	1432	623	-	.	ID="RND-5_FAMILY-2133";Tend="858";Tstart="5";shortTE="F";uid="11a38098-f6d6-4031-8ac8-994717cdec3b"
scaffold_4217	RepeatMasker	Unknown	1627	1828	1146	-	.	ID="RND-6_FAMILY-84";Tend="3050";Tstart="2848";shortTE="F";uid="302cdb10-3357-4226-a9f2-c226245fa494"
scaffold_4218	RepeatMasker	DNA/Ginger-1	147	955	1918	-	.	ID="rnd-6_family-4968";Tend="1771";Tstart="962";shortTE="F";uid="cf8b247f-fb4c-4e25-a38d-754a14da8d1b"
scaffold_422	RepeatMasker	LINE/I	1434	1604	12128	+	.	ID="RND-1_FAMILY-120";Tend="2431";Tstart="855";shortTE="F";uid="4120ef72-86d6-44fa-abad-f54a78872f27"
scaffold_422	RepeatMasker	LTR/Gypsy	3434	5976	21895	+	.	ID="RND-6_FAMILY-336";Tend="3567";Tstart="1029";shortTE="F";uid="ed9e9a0c-961c-4853-94de-75fabc537bbe"
scaffold_422	RepeatMasker	LTR/Gypsy	1	1433	12144	-	.	ID="RND-6_FAMILY-1084";Tend="2839";Tstart="1423";shortTE="F";uid="c7735309-2e1c-4d48-802f-cb74c2813e63"
scaffold_422	RepeatMasker	LTR/Gypsy	5653	8521	23081	-	.	ID="RND-4_FAMILY-161";Tend="4052";Tstart="1305";shortTE="F";uid="5fcc8368-bd5e-4a2a-b444-43d518e4bd36"
scaffold_4220	RepeatMasker	Unknown	1	1826	15330	+	.	ID="RND-1_FAMILY-47";Tend="3326";Tstart="1422";shortTE="F";uid="2bd5af86-87ff-4340-80b6-7317971f8f61"
scaffold_4221	RepeatMasker	DNA/hAT-Tip100	308	676	815	+	.	ID="RND-6_FAMILY-4850";Tend="2143";Tstart="1785";shortTE="F";uid="8d3ebf04-cc1a-43e1-9850-d3e3117bb0b2"
scaffold_4221	RepeatMasker	Unknown	201	629	787	-	.	ID="RND-1_FAMILY-406";Tend="3634";Tstart="3169";shortTE="F";uid="af33c066-6774-43dd-800a-dcc3836cd701"
scaffold_4222	RepeatMasker	LINE/R1	8	662	475	-	.	ID="RND-6_FAMILY-409";Tend="709";Tstart="114";shortTE="F";uid="93dab60f-0013-4cee-bf28-1a9c27407fa2"
scaffold_4222	RepeatMasker	LINE/R2	669	825	576	-	.	ID="R2-1_API";Tend="3143";Tstart="2987";shortTE="F";uid="119fb4c2-ace3-492c-a496-3b96e01fba38"
scaffold_4223	RepeatMasker	DNA/Maverick	57	433	1806	-	.	ID="RND-5_FAMILY-803";Tend="651";Tstart="273";shortTE="F";uid="ec222871-caa2-4312-847c-8f2c5e71353e"
scaffold_4224	RepeatMasker	DNA/Ginger-1	1	1272	10279	-	.	ID="RND-1_FAMILY-258";Tend="1239";Tstart="1";shortTE="F";uid="d0bd61ed-1380-4cfb-8cd4-8812c7863838"
scaffold_4224	RepeatMasker	DNA/hAT-hAT19	1273	1823	5164	-	.	ID="RND-6_FAMILY-3863";Tend="1177";Tstart="610";shortTE="F";uid="628630d4-a01d-44a5-ad32-dd7bff62b0b2"
scaffold_4225	RepeatMasker	LTR/Copia	1	1496	11975	+	.	ID="RND-1_FAMILY-203";Tend="3282";Tstart="965";shortTE="F";uid="107881ad-82ee-4c55-9d48-9405a8e42225"
scaffold_4225	RepeatMasker	DNA	1481	1747	1275	+	.	ID="RND-1_FAMILY-188";Tend="536";Tstart="270";shortTE="F";uid="d721d3e7-407c-4599-83e9-c396a4baa015"
scaffold_4226	RepeatMasker	LTR/Pao	1	1664	1709	-	.	ID="RND-6_FAMILY-9991";Tend="2363";Tstart="745";shortTE="F";uid="7bac8975-177b-49bf-925d-f5eb05efbd85"
scaffold_4227	RepeatMasker	Unknown	1	1824	4243	+	.	ID="RND-1_FAMILY-403";TEgroup="ctg_4227%7CRND-1_FAMILY-403%7C1";Tend="3032";Tstart="366";shortTE="F";uid="04b94f91-ccde-47bd-9656-ddb44fc71aa0"
scaffold_4228	RepeatMasker	Retroposon?	430	1075	2933	+	.	ID="RND-3_FAMILY-175";Tend="2190";Tstart="1573";shortTE="F";uid="32096131-1aee-4e09-ba48-6267b04d07a9"
scaffold_4229	RepeatMasker	Unknown	1	1768	12429	+	.	ID="RND-5_FAMILY-2668";Tend="3656";Tstart="1876";shortTE="F";uid="9dc500c4-91e4-4762-8a55-88443cfb9fb0"
scaffold_4229	RepeatMasker	DNA	1655	1822	1032	-	.	ID="RND-6_FAMILY-1258";Tend="457";Tstart="292";shortTE="F";uid="cd2050d6-20e6-48bc-8a7b-b8037168d30c"
scaffold_423	RepeatMasker	RC/Helitron	46	988	5538	+	.	ID="RND-1_FAMILY-1";Tend="1303";Tstart="328";shortTE="F";uid="d06ae4ab-a42f-46bd-ae70-b567935767cf"
scaffold_423	RepeatMasker	LTR/Copia	993	1172	1155	-	.	ID="RND-1_FAMILY-519";Tend="3120";Tstart="2930";shortTE="F";uid="dc778767-8375-4a17-9332-822f17c551dd"
scaffold_423	RepeatMasker	LINE/I-Jockey	7169	8514	11223	-	.	ID="RND-5_FAMILY-5375";Tend="2404";Tstart="1087";shortTE="F";uid="d36f1e21-da53-450f-819c-8efa23062211"
scaffold_423	RepeatMasker	Unknown	1176	6740	37695	-	.	ID="RND-1_FAMILY-313";Tend="5281";Tstart="1";shortTE="F";uid="4b5c3898-6169-4eb6-9301-6bff2f38271e"
scaffold_4230	RepeatMasker	Unknown	1	1526	10302	+	.	ID="RND-1_FAMILY-136";Tend="2960";Tstart="1524";shortTE="F";uid="67790ea6-bfe5-46bf-973b-261a96c5527c"
scaffold_4230	RepeatMasker	Unknown	1538	1821	2122	-	.	ID="RND-6_FAMILY-2540";Tend="3038";Tstart="2760";shortTE="F";uid="de0a3ecb-10c2-4f72-b21a-ea2acd060c4e"
scaffold_4231	RepeatMasker	DNA/hAT-Tip100	538	1780	8278	+	.	ID="rnd-6_family-5162";Tend="1117";Tstart="1";shortTE="F";uid="8a17b827-679e-426e-b54e-09b49e3e253c"
scaffold_4231	RepeatMasker	Unknown	1	335	1816	-	.	ID="RND-1_FAMILY-497";Tend="362";Tstart="26";shortTE="F";uid="d6d2e816-0d56-4c1b-8ff6-463bb6b835a7"
scaffold_4232	RepeatMasker	DNA/hAT-Tip100	859	1083	530	-	.	ID="RND-1_FAMILY-183";Tend="1205";Tstart="965";shortTE="F";uid="5035994e-7e1d-48a6-8a83-c1c2aaba57d5"
scaffold_4232	RepeatMasker	Unknown	1	355	2193	-	.	ID="RND-1_FAMILY-141";Tend="1305";Tstart="934";shortTE="F";uid="cd695a83-fcfb-41d4-9d78-5b77912f69f1"
scaffold_4233	RepeatMasker	LTR/Gypsy	1	1820	13981	-	.	ID="RND-6_FAMILY-2877";Tend="2443";Tstart="698";shortTE="F";uid="b1263bff-4173-47cb-8360-9b75256cc90a"
scaffold_4234	RepeatMasker	LTR/Gypsy	1	1820	13992	-	.	ID="RND-6_FAMILY-2877";Tend="2443";Tstart="698";shortTE="F";uid="16525188-e681-4219-88ed-b3e2c63bcc93"
scaffold_4235	RepeatMasker	DNA/Merlin	1009	1769	3947	-	.	ID="RND-1_FAMILY-25";Tend="1818";Tstart="956";shortTE="F";uid="97056239-cd2e-4e89-9ce1-019278cd4d6f"
scaffold_4236	RepeatMasker	DNA/Merlin	51	811	3947	+	.	ID="RND-1_FAMILY-25";Tend="1818";Tstart="956";shortTE="F";uid="41b81134-0a71-4375-8e31-4392442a7cf9"
scaffold_4237	RepeatMasker	Unknown	34	233	1027	+	.	ID="RND-6_FAMILY-5140";Tend="1007";Tstart="832";shortTE="F";uid="4899583e-c132-42e4-afa0-45c1a00e5ddb"
scaffold_4238	RepeatMasker	DNA/hAT-Tip100	1291	1442	670	+	.	ID="RND-6_FAMILY-4102";Tend="1219";Tstart="1078";shortTE="F";uid="3c053abe-5c13-497a-a2e1-8d4bbada7cfc"
scaffold_4239	RepeatMasker	DNA/hAT-Tip100	1	1819	14423	+	.	ID="RND-1_FAMILY-198";Tend="3367";Tstart="1555";shortTE="F";uid="af5def2c-80cc-4865-ac00-2c5475ff8e97"
scaffold_424	RepeatMasker	DNA/TcMar-Mariner	1	1266	6689	+	.	ID="MARINER-9_RPR";Tend="1312";Tstart="68";shortTE="F";uid="15ab7766-e19b-4919-8bdf-3bbbf1ad0b03"
scaffold_424	RepeatMasker	Unknown	5652	8502	4631	+	.	ID="RND-6_FAMILY-5150";Tend="2092";Tstart="2";shortTE="F";uid="4a178a67-a0c8-4f9a-ac22-b843cb4b5dbc"
scaffold_424	RepeatMasker	DNA/Ginger-1	4719	4923	1014	+	.	ID="rnd-5_family-679";Tend="1907";Tstart="1619";shortTE="F";uid="5e38eed7-6f71-48b6-a7f8-f65c4d55f31c"
scaffold_424	RepeatMasker	DNA	3032	3191	445	-	.	ID="rnd-6_family-6116";Tend="582";Tstart="334";shortTE="F";uid="63d2e27b-fac6-41fe-8499-910c0c282ab2"
scaffold_424	RepeatMasker	DNA/hAT	4509	4718	843	-	.	ID="RND-1_FAMILY-26";Tend="1970";Tstart="1760";shortTE="F";uid="6a2ef21c-3cd7-4c13-8756-8c06724113e4"
scaffold_424	RepeatMasker	DNA/Ginger-1	2462	3019	2822	-	.	ID="RND-6_FAMILY-8521";Tend="1525";Tstart="968";shortTE="F";uid="1cc7221a-09c3-42f6-bda6-0024722a37ce"
scaffold_424	RepeatMasker	DNA/hAT	4753	4951	620	-	.	ID="RND-1_FAMILY-7";Tend="1901";Tstart="1697";shortTE="F";uid="d0d9d018-6a0a-484c-84a4-8095c4183dac"
scaffold_4240	RepeatMasker	DNA/Maverick	1	1816	8135	-	.	ID="RND-5_FAMILY-3114";Tend="2632";Tstart="828";shortTE="F";uid="daabe855-b78b-4b04-935c-6cabd2215d05"
scaffold_4241	RepeatMasker	Unknown	7	475	2131	-	.	ID="RND-1_FAMILY-355";Tend="1471";Tstart="1057";shortTE="F";uid="bc4a3063-3c39-4412-b4a1-7584bbfbfc32"
scaffold_4243	RepeatMasker	LTR/Copia	2	1818	15148	-	.	ID="RND-5_FAMILY-1801";Tend="1855";Tstart="76";shortTE="F";uid="ecb0654b-dcd5-4f7e-a4be-5205c0d26f41"
scaffold_4247	RepeatMasker	Unknown	1	1172	9722	+	.	ID="RND-5_FAMILY-2276";Tend="1813";Tstart="641";shortTE="F";uid="00b96b7e-1123-4a7b-862b-ccdb901ef483"
scaffold_4247	RepeatMasker	LTR/Gypsy	1365	1773	3251	-	.	ID="RND-4_FAMILY-273";Tend="1724";Tstart="1312";shortTE="F";uid="c984eaf6-f9c4-42e2-bd63-bd401688f3b7"
scaffold_4247	RepeatMasker	DNA/TcMar-Mariner	1078	1435	1242	-	.	ID="RND-6_FAMILY-4674";Tend="1597";Tstart="1196";shortTE="F";uid="99897a78-7b83-4090-8e4a-53f9ca736735"
scaffold_4248	RepeatMasker	DNA/Ginger-1	61	184	410	+	.	ID="RND-5_FAMILY-679";Tend="1999";Tstart="1877";shortTE="F";uid="6c124ee0-9b4b-4992-9a67-0a319703303b"
scaffold_4248	RepeatMasker	Unknown	500	1731	5612	-	.	ID="RND-6_FAMILY-152";Tend="1467";Tstart="310";shortTE="F";uid="dc9e91b7-9650-4abb-8614-c1500fa347c3"
scaffold_4249	RepeatMasker	DNA	1428	1737	680	-	.	ID="RND-1_FAMILY-93";Tend="1023";Tstart="714";shortTE="F";uid="bb3a27b5-7de9-4adf-ac95-450001b8229f"
scaffold_4249	RepeatMasker	DNA/Kolobok-E	558	1141	4075	-	.	ID="RND-1_FAMILY-405";Tend="1272";Tstart="698";shortTE="F";uid="c4b22262-6029-4c7a-abd6-e4b172798def"
scaffold_4249	RepeatMasker	DNA/Ginger-1	1239	1427	1477	-	.	ID="rnd-5_family-679";Tend="1215";Tstart="963";shortTE="F";uid="26737144-df01-48d6-9587-1ccec9c45deb"
scaffold_425	RepeatMasker	DNA	2552	3567	8047	+	.	ID="RND-1_FAMILY-473";Tend="984";Tstart="1";shortTE="F";uid="03e52598-6937-4fa3-aef1-32fecc9d30fa"
scaffold_425	RepeatMasker	DNA/TcMar-Tc1	5086	8481	28102	+	.	ID="RND-1_FAMILY-140";Tend="4049";Tstart="685";shortTE="F";uid="b3417b17-8a26-43f7-9416-944e60e4c9e8"
scaffold_425	RepeatMasker	DNA/hAT-hAT19	1	1126	8089	-	.	ID="RND-6_FAMILY-3863";Tend="2965";Tstart="1862";shortTE="F";uid="cdc90d77-ce40-44c2-bded-95686359b636"
scaffold_425	RepeatMasker	DNA/TcMar-Tc1	1116	2551	11069	-	.	ID="rnd-1_family-30";Tend="2720";Tstart="1548";shortTE="F";uid="617f0d81-97e5-4b9c-a9eb-8fdaedb5e239"
scaffold_4250	RepeatMasker	Unknown	6	1813	3882	+	.	ID="RND-6_FAMILY-84";Tend="3104";Tstart="925";shortTE="F";uid="ee05e3eb-4ae1-4116-9844-0d02e8e74ed2"
scaffold_4253	RepeatMasker	LINE/I-Jockey	1	1813	15732	+	.	ID="RND-6_FAMILY-1249";Tend="3205";Tstart="1391";shortTE="F";uid="f9432aa8-ce2c-4061-bd32-84f83e7fcf37"
scaffold_4254	RepeatMasker	DNA/Ginger-1	205	401	1219	+	.	ID="RND-4_FAMILY-839";Tend="1938";Tstart="1751";shortTE="F";uid="341c3daf-b4ac-4db2-9358-1d7c536cdbc8"
scaffold_4254	RepeatMasker	DNA/P	174	342	433	-	.	ID="RND-6_FAMILY-2758";Tend="1628";Tstart="1455";shortTE="F";uid="d8b39f76-020e-43ad-a940-d1b9611e4fba"
scaffold_4254	RepeatMasker	Unknown	371	1648	11052	-	.	ID="RND-1_FAMILY-142";Tend="2331";Tstart="1053";shortTE="F";uid="04f407da-6f7e-4509-95ed-a1bdb9a70580"
scaffold_4255	RepeatMasker	Unknown	10	1787	5564	+	.	ID="RND-6_FAMILY-84";Tend="3149";Tstart="1233";shortTE="F";uid="30ecbb59-fa11-44e4-93df-7110aa785fc0"
scaffold_4257	RepeatMasker	DNA/Maverick	1	1702	12045	-	.	ID="RND-6_FAMILY-2579";Tend="2495";Tstart="764";shortTE="F";uid="bce78022-cb9e-4c57-a557-aee1859326f1"
scaffold_4258	RepeatMasker	DNA/TcMar-Tc1	1	1810	14836	+	.	ID="RND-1_FAMILY-299";Tend="4128";Tstart="2325";shortTE="F";uid="5ae9deef-9c5f-4f55-ad10-8fafc88c8f70"
scaffold_4259	RepeatMasker	Unknown	245	1809	11665	-	.	ID="RND-1_FAMILY-393";Tend="1733";Tstart="165";shortTE="F";uid="d9204a32-6809-4953-918b-37370f83f769"
scaffold_426	RepeatMasker	LTR/Gypsy	1	8480	73281	+	.	ID="RND-5_FAMILY-811";Tend="8497";Tstart="25";shortTE="F";uid="1c153e03-2a4f-4901-a170-a4e18bb5a403"
scaffold_4260	RepeatMasker	Unknown	245	1809	11665	-	.	ID="RND-1_FAMILY-393";Tend="1733";Tstart="165";shortTE="F";uid="8e907050-2cff-44c5-88f3-ec3554bd544b"
scaffold_4261	RepeatMasker	Unknown	1	1564	11695	+	.	ID="RND-1_FAMILY-393";Tend="1733";Tstart="165";shortTE="F";uid="1e5c9b3b-153e-4fe5-b390-335d4dc7e51c"
scaffold_4262	RepeatMasker	Unknown	1	1564	11695	+	.	ID="RND-1_FAMILY-393";Tend="1733";Tstart="165";shortTE="F";uid="0ead1807-f3f4-469e-9af0-074283f7b377"
scaffold_4263	RepeatMasker	Unknown	187	973	5215	+	.	ID="RND-1_FAMILY-24";Tend="3571";Tstart="2772";shortTE="F";uid="7250c93c-3295-4430-8edb-dbe3c4ca6a3d"
scaffold_4263	RepeatMasker	Unknown	1700	1807	897	+	.	ID="RND-6_FAMILY-2757";Tend="151";Tstart="44";shortTE="F";uid="37ba8148-86f0-475a-a820-9fc93bfa8880"
scaffold_4263	RepeatMasker	DNA	980	1795	4066	-	.	ID="RND-1_FAMILY-44";Tend="1759";Tstart="926";shortTE="F";uid="6a1f0196-a2e5-464b-8ec5-c4c7b5d0e61b"
scaffold_4264	RepeatMasker	DNA/Maverick	263	685	2532	+	.	ID="RND-6_FAMILY-4228";Tend="987";Tstart="563";shortTE="F";uid="bc6fab7f-0cd2-4657-aa3c-2cfa2aa03cff"
scaffold_4264	RepeatMasker	Unknown	6	245	1063	+	.	ID="RND-6_FAMILY-12635";Tend="1510";Tstart="1372";shortTE="F";uid="c69e64be-5a2c-4252-806d-3965cdee20dc"
scaffold_4265	RepeatMasker	LINE/RTE-BovB	101	1804	736	+	.	ID="RTE-32_LMI";Tend="1930";Tstart="49";shortTE="F";uid="68f32a9e-5ca9-4e81-9ef8-7d0298402e83"
scaffold_4266	RepeatMasker	DNA/hAT-Tip100	870	978	462	+	.	ID="RND-6_FAMILY-20573";Tend="1548";Tstart="1448";shortTE="F";uid="6e2cf37d-bced-431d-9530-125c36a31f4b"
scaffold_4266	RepeatMasker	Unknown	253	792	1099	+	.	ID="RND-6_FAMILY-1182";TEgroup="ctg_4266%7CRND-6_FAMILY-1182%7C1";Tend="1428";Tstart="675";shortTE="F";uid="ac9238b0-7bcb-4dcd-81dc-fab0927d37fc"
scaffold_4266	RepeatMasker	Unknown	1193	1492	521	+	.	ID="RND-5_FAMILY-1298";Tend="1084";Tstart="813";shortTE="F";uid="d426895b-370b-4a1a-a713-601c92c87288"
scaffold_4267	RepeatMasker	DNA/Kolobok-E	611	781	570	+	.	ID="RND-6_FAMILY-2849";Tend="1038";Tstart="872";shortTE="F";uid="4079fd25-9992-4ae0-a102-57bf2b3d5f64"
scaffold_4267	RepeatMasker	DNA/Ginger-1	679	818	761	-	.	ID="rnd-6_family-1604";Tend="1087";Tstart="852";shortTE="F";uid="fcf56189-1333-4fc6-94c8-9870a9149ce0"
scaffold_4267	RepeatMasker	DNA/hAT-Tip100	834	1054	1184	-	.	ID="RND-5_FAMILY-1365";Tend="1108";Tstart="887";shortTE="F";uid="35f6c0ed-995a-4e86-a87f-723d89eaadc8"
scaffold_4267	RepeatMasker	DNA/hAT-Tip100	83	328	400	-	.	ID="RND-1_FAMILY-110";Tend="1387";Tstart="1126";shortTE="F";uid="23a12551-5c0b-4931-82c0-d5894b575e65"
scaffold_4268	RepeatMasker	DNA/Ginger-1	256	921	1477	+	.	ID="rnd-6_family-4811";Tend="1653";Tstart="1048";shortTE="F";uid="ea47d53f-f131-4c8e-a804-d6f2bf5846cb"
scaffold_4268	RepeatMasker	Unknown	18	258	1099	+	.	ID="RND-6_FAMILY-18867";Tend="1001";Tstart="759";shortTE="F";uid="c418b411-f79e-4547-9a94-bd31b5b296ce"
scaffold_4268	RepeatMasker	Unknown	942	1607	2117	+	.	ID="RND-6_FAMILY-18867";Tend="2033";Tstart="1376";shortTE="F";uid="67f3764b-065b-4565-9976-23cf52538fcc"
scaffold_4268	RepeatMasker	DNA/Ginger-1	199	498	500	-	.	ID="RND-1_FAMILY-6";Tend="1682";Tstart="1397";shortTE="F";uid="93656c68-ae4a-41fc-aa13-4578b2ce54ae"
scaffold_427	RepeatMasker	Unknown	3125	7437	20672	+	.	ID="RND-1_FAMILY-24";Tend="3345";Tstart="741";shortTE="F";uid="53071023-2c5c-438a-94d2-90054f1ec0d5"
scaffold_427	RepeatMasker	Unknown	1728	3129	17677	+	.	ID="RND-4_FAMILY-331";Tend="3389";Tstart="911";shortTE="F";uid="2a0dc4e5-5968-4356-bd44-fb1c1d91cf6b"
scaffold_427	RepeatMasker	Unknown	155	544	17677	+	.	ID="RND-4_FAMILY-331";Tend="910";Tstart="223";shortTE="F";uid="4b98fd88-4275-49fe-9207-1810b54f9ed9"
scaffold_427	RepeatMasker	DNA	1	1319	10476	-	.	ID="RND-1_FAMILY-217";Tend="1616";Tstart="286";shortTE="F";uid="93c705be-891f-4113-9392-69b2bd8ab111"
scaffold_4270	RepeatMasker	DNA/TcMar-Tc1	883	1793	5718	+	.	ID="RND-1_FAMILY-140";Tend="1543";Tstart="656";shortTE="F";uid="56c80eed-085e-41de-b28d-98cbf95763a1"
scaffold_4270	RepeatMasker	DNA/hAT-Tip100	1	140	664	+	.	ID="RND-1_FAMILY-198";Tend="3783";Tstart="3640";shortTE="F";uid="45af15bd-35cf-476c-8a54-0e4a89db6499"
scaffold_4270	RepeatMasker	Unknown	21	1431	3353	-	.	ID="RND-1_FAMILY-406";TEgroup="ctg_4270%7CRND-1_FAMILY-406%7C1";Tend="3024";Tstart="1172";shortTE="F";uid="0534f73f-3ab6-4748-8072-03db495a429b"
scaffold_4271	RepeatMasker	DNA/Ginger-1	81	575	624	+	.	ID="RND-6_FAMILY-8521";Tend="934";Tstart="485";shortTE="F";uid="dd03ef54-a17c-4711-9284-3605ebc75415"
scaffold_4271	RepeatMasker	DNA/Ginger-1	145	880	1953	-	.	ID="rnd-5_family-679";Tend="2511";Tstart="1751";shortTE="F";uid="1b3cd0ea-d3da-4df1-aec8-a7c9177b68d8"
scaffold_4272	RepeatMasker	Unknown	1	915	4224	+	.	ID="RND-6_FAMILY-2756";Tend="1927";Tstart="1164";shortTE="F";uid="510d1772-d080-4259-bc8e-09b9fcc6bb9b"
scaffold_4272	RepeatMasker	Unknown	995	1802	4585	+	.	ID="RND-1_FAMILY-72";Tend="2505";Tstart="1696";shortTE="F";uid="e9a22a9a-b5ff-46eb-ba09-09a0e07adfdc"
scaffold_4272	RepeatMasker	DNA/CMC-EnSpm	923	1350	2578	-	.	ID="RND-5_FAMILY-86";Tend="1321";Tstart="908";shortTE="F";uid="ff151918-ca4a-4e5c-b129-3a9884259942"
scaffold_4272	RepeatMasker	DNA/TcMar-Tc1	115	940	5673	-	.	ID="RND-1_FAMILY-193";Tend="1892";Tstart="1081";shortTE="F";uid="31397868-7232-41b4-b388-23ec91b9cef9"
scaffold_4273	RepeatMasker	DNA/hAT-hAT19	501	1241	5233	+	.	ID="RND-6_FAMILY-3863";Tend="1515";Tstart="791";shortTE="F";uid="cdb34788-ad13-4049-9ede-3f9dabcd713d"
scaffold_4273	RepeatMasker	DNA/TcMar-m44?	1	508	3903	+	.	ID="RND-5_FAMILY-9049";Tend="1819";Tstart="1316";shortTE="F";uid="60416522-d1c7-4106-89e3-5cce5bab9801"
scaffold_4273	RepeatMasker	Unknown	1031	1802	2995	-	.	ID="RND-5_FAMILY-194";Tend="3073";Tstart="2520";shortTE="F";uid="4039d6f8-cce4-4c0c-9044-037be663e1a2"
scaffold_4274	RepeatMasker	DNA/hAT	27	291	1114	+	.	ID="RND-1_FAMILY-7";Tend="1138";Tstart="879";shortTE="F";uid="0b18c225-197e-4d4f-9229-38c007305563"
scaffold_4274	RepeatMasker	DNA/hAT-Tip100	619	751	822	-	.	ID="RND-1_FAMILY-75";Tend="1080";Tstart="948";shortTE="F";uid="3b32f0e6-51fc-4704-831f-8cd95b5bcf4b"
scaffold_4274	RepeatMasker	Unknown	1631	1801	504	-	.	ID="RND-5_FAMILY-964";Tend="1481";Tstart="1308";shortTE="F";uid="fe212aa3-7c4c-4d4a-9314-7cd3ecaf9f33"
scaffold_4275	RepeatMasker	DNA	1	190	1238	+	.	ID="RND-5_FAMILY-2501";Tend="1191";Tstart="1003";shortTE="F";uid="96b46c23-b844-4cea-8b05-af8cbdd02245"
scaffold_4275	RepeatMasker	Unknown	446	712	1380	-	.	ID="RND-1_FAMILY-209";Tend="1190";Tstart="822";shortTE="F";uid="7729372d-5b12-4963-bef6-10cf1a556c7e"
scaffold_4276	RepeatMasker	DNA	1	190	1238	+	.	ID="RND-5_FAMILY-2501";Tend="1191";Tstart="1003";shortTE="F";uid="08333938-ca08-477f-9723-6d9bea699864"
scaffold_4276	RepeatMasker	Unknown	446	712	1380	-	.	ID="RND-1_FAMILY-209";Tend="1190";Tstart="822";shortTE="F";uid="cda729a4-b27e-4c39-aca5-e456639646b1"
scaffold_4277	RepeatMasker	LTR/Pao	134	1784	799	-	.	ID="RND-6_FAMILY-6943";TEgroup="ctg_4277%7CRND-6_FAMILY-6943%7C1";Tend="5931";Tstart="3114";shortTE="F";uid="b11a3972-47b7-473b-90ee-75c28b32b753"
scaffold_4278	RepeatMasker	DNA/Ginger-1	957	1256	673	-	.	ID="rnd-6_family-2321";Tend="2208";Tstart="1791";shortTE="F";uid="08deeaeb-16be-41eb-9c5f-ce0776e472a5"
scaffold_428	RepeatMasker	DNA/hAT-Tip100	7866	8427	758	+	.	ID="RND-1_FAMILY-75";Tend="1242";Tstart="726";shortTE="F";uid="15e856a9-1a57-409d-9aed-b0d5f1a2cfba"
scaffold_428	RepeatMasker	DNA/hAT-Tip100	1	2578	19053	+	.	ID="RND-1_FAMILY-198";Tend="3588";Tstart="1040";shortTE="F";uid="8c3a5c32-11a9-481c-95f7-0e7674771a8d"
scaffold_428	RepeatMasker	Unknown	8036	8428	2605	-	.	ID="RND-1_FAMILY-475";Tend="676";Tstart="293";shortTE="F";uid="db73e4bd-7423-4698-9835-4d49afb32fbd"
scaffold_428	RepeatMasker	DNA/Ginger-1	7773	7898	462	-	.	ID="rnd-4_family-652";Tend="1044";Tstart="828";shortTE="F";uid="7db1ce1f-1633-4aa2-99ea-d0e83b01ce68"
scaffold_428	RepeatMasker	Unknown	4294	7734	25288	-	.	ID="RND-1_FAMILY-483";Tend="4008";Tstart="645";shortTE="F";uid="57823181-b266-491a-b957-9fc1bfc1cb33"
scaffold_428	RepeatMasker	Unknown	3505	4283	5299	-	.	ID="RND-6_FAMILY-3049";Tend="2984";Tstart="2237";shortTE="F";uid="0a869543-5824-4ec7-92c8-42edacd34865"
scaffold_428	RepeatMasker	DNA/hAT-Tip100	1072	3503	14730	-	.	ID="RND-1_FAMILY-278";Tend="2507";Tstart="136";shortTE="F";uid="7511f41e-0bec-4825-81b3-c734986e4f82"
scaffold_4280	RepeatMasker	DNA/hAT-hAT19	668	1799	9149	+	.	ID="RND-5_FAMILY-521";Tend="1710";Tstart="570";shortTE="F";uid="d3aaed89-d6a0-49d5-8430-c7c3ca5ea10e"
scaffold_4280	RepeatMasker	DNA/Maverick	1	668	5034	-	.	ID="RND-5_FAMILY-3662";Tend="1288";Tstart="633";shortTE="F";uid="afeffa49-b694-47de-809c-93b744872182"
scaffold_4281	RepeatMasker	DNA/Ginger-1	957	1256	673	-	.	ID="rnd-6_family-2321";Tend="2208";Tstart="1791";shortTE="F";uid="f75bb1c7-333b-4348-b95a-7264f1bcbb42"
scaffold_4282	RepeatMasker	LTR/Gypsy	431	1547	8246	+	.	ID="RND-6_FAMILY-3822";Tend="1445";Tstart="333";shortTE="F";uid="6257d279-176a-4a7d-9e5b-da97821a21c1"
scaffold_4282	RepeatMasker	Unknown	141	431	1545	+	.	ID="RND-1_FAMILY-262";Tend="1230";Tstart="915";shortTE="F";uid="46e72127-5551-4f45-b23b-f41e29920ee9"
scaffold_4282	RepeatMasker	Unknown	1545	1798	2107	-	.	ID="RND-5_FAMILY-9454";Tend="864";Tstart="611";shortTE="F";uid="a35bb3a2-f4ad-4db6-8e6c-84c1996a39b1"
scaffold_4283	RepeatMasker	Unknown	1	1798	14116	+	.	ID="RND-1_FAMILY-72";Tend="2868";Tstart="1084";shortTE="F";uid="a2c39e1f-686f-4e6d-8b19-05a70b8e012f"
scaffold_4284	RepeatMasker	Unknown	1	1669	9987	-	.	ID="RND-1_FAMILY-291";TEgroup="ctg_4284%7CRND-1_FAMILY-291%7C1";Tend="1492";Tstart="1";shortTE="F";uid="9710ad76-e493-49a2-a583-43f2b927037c"
scaffold_4285	RepeatMasker	DNA	462	1735	4912	+	.	ID="RND-5_FAMILY-2501";Tend="1596";Tstart="377";shortTE="F";uid="e2d9f7ea-b94c-40dc-aa8e-57a21da76228"
scaffold_4286	RepeatMasker	Unknown	1447	1796	4324	+	.	ID="RND-5_FAMILY-1135";Tend="924";Tstart="580";shortTE="F";uid="397a8060-a3e5-4f07-ad1d-2bd56ae22862"
scaffold_4286	RepeatMasker	LTR/Gypsy	599	1446	4870	+	.	ID="RND-6_FAMILY-3665";Tend="3428";Tstart="2717";shortTE="F";uid="d251ccea-ee15-4f75-93d0-b5f386bc2a7c"
scaffold_4286	RepeatMasker	Unknown	2	607	3585	-	.	ID="RND-5_FAMILY-2668";Tend="1034";Tstart="458";shortTE="F";uid="993d54d4-e9d8-48c8-b3ec-07fc4caaf86f"
scaffold_4287	RepeatMasker	DNA	462	1735	4912	+	.	ID="RND-5_FAMILY-2501";Tend="1596";Tstart="377";shortTE="F";uid="ed2884a8-192c-45f6-a572-87a8cd8838e3"
scaffold_4288	RepeatMasker	Unknown	1	115	674	-	.	ID="RND-6_FAMILY-2376";Tend="310";Tstart="208";shortTE="F";uid="c5d1646e-15cb-4711-8c54-3bb93ad5c62f"
scaffold_4289	RepeatMasker	Unknown	1	115	674	-	.	ID="RND-6_FAMILY-2376";Tend="310";Tstart="208";shortTE="F";uid="77115120-9f46-4a14-b826-c3f7ab0afd34"
scaffold_429	RepeatMasker	DNA/hAT-Ac	1325	1476	542	+	.	ID="DNA8-99_AP";Tend="758";Tstart="606";shortTE="F";uid="09d737cd-8875-440d-ab5d-efd1836000df"
scaffold_429	RepeatMasker	Retroposon?	3943	4234	717	+	.	ID="RND-5_FAMILY-1752";Tend="1558";Tstart="1005";shortTE="F";uid="ddb2f5c1-4a38-4a9d-b685-9e7849c0320b"
scaffold_429	RepeatMasker	DNA/hAT-Ac	920	1066	430	+	.	ID="DNA8-99_AP";Tend="140";Tstart="1";shortTE="F";uid="b05871c4-8600-48cb-811a-fe1aaa90e739"
scaffold_429	RepeatMasker	DNA/hAT	3659	3942	1287	+	.	ID="RND-1_FAMILY-26";Tend="1972";Tstart="1629";shortTE="F";uid="6dc91973-470b-4e16-a1f2-a776d481c833"
scaffold_429	RepeatMasker	DNA/TcMar-Mariner	5547	6878	6808	+	.	ID="MARINER-9_RPR";Tend="1312";Tstart="1";shortTE="F";uid="98414ca3-ed2d-43fb-9ac7-2a08e17d81f5"
scaffold_429	RepeatMasker	Unknown	2930	3070	1041	+	.	ID="RND-1_FAMILY-156";Tend="1091";Tstart="951";shortTE="F";uid="db62e4db-58ec-414c-811a-1085f74f3c7a"
scaffold_429	RepeatMasker	DNA/Ginger-1	3577	4300	1233	-	.	ID="rnd-6_family-4968";TEgroup="ctg_429%7Crnd-6_family-4968%7C1";Tend="1659";Tstart="809";shortTE="F";uid="d9daf341-7904-45a1-a473-89216717a20f"
scaffold_429	RepeatMasker	LINE/I-Jockey	1147	1418	1667	-	.	ID="RND-5_FAMILY-1608";Tend="2316";Tstart="2045";shortTE="F";uid="755e2b37-3b72-4d02-9d7c-5c597e8c7ffd"
scaffold_429	RepeatMasker	DNA/MULE-MuDR	3306	3614	666	-	.	ID="RND-5_FAMILY-3867";TEgroup="ctg_429%7CRND-5_FAMILY-3867%7C1";Tend="1362";Tstart="929";shortTE="F";uid="eafebef1-31ff-4fa7-9940-4bcd10ae3dff"
scaffold_4290	RepeatMasker	Unknown	890	1089	874	+	.	ID="RND-6_FAMILY-5901";Tend="965";Tstart="767";shortTE="F";uid="e7062108-2b54-4bd0-aaf2-825a3bfeda6d"
scaffold_4290	RepeatMasker	Unknown	107	238	855	-	.	ID="RND-1_FAMILY-424";Tend="2575";Tstart="2294";shortTE="F";uid="036dd1d1-d882-4551-89c4-0489e5327cf2"
scaffold_4290	RepeatMasker	DNA/TcMar-Tc1	239	389	1031	-	.	ID="RND-5_FAMILY-5146";Tend="2517";Tstart="2367";shortTE="F";uid="a8377875-2148-4b26-9d6a-dd84a9fdc029"
scaffold_4291	RepeatMasker	Unknown	890	1089	874	+	.	ID="RND-6_FAMILY-5901";Tend="965";Tstart="767";shortTE="F";uid="33c1ae03-f007-41a2-a0d8-8f9ad8a2051f"
scaffold_4291	RepeatMasker	Unknown	107	238	855	-	.	ID="RND-1_FAMILY-424";Tend="2575";Tstart="2294";shortTE="F";uid="06642f81-a559-40f3-b94d-62717f1a0a29"
scaffold_4291	RepeatMasker	DNA/TcMar-Tc1	239	389	1031	-	.	ID="RND-5_FAMILY-5146";Tend="2517";Tstart="2367";shortTE="F";uid="acfc2f42-fb8d-49d1-b353-df7fb981aebc"
scaffold_4292	RepeatMasker	DNA/TcMar-Tc1	1407	1557	1031	+	.	ID="RND-5_FAMILY-5146";Tend="2517";Tstart="2367";shortTE="F";uid="419883ca-e240-4272-8b31-97f345374524"
scaffold_4292	RepeatMasker	Unknown	1558	1689	855	+	.	ID="RND-1_FAMILY-424";Tend="2575";Tstart="2294";shortTE="F";uid="faebb822-154d-466e-9c49-520d5ec86b19"
scaffold_4292	RepeatMasker	Unknown	707	906	874	-	.	ID="RND-6_FAMILY-5901";Tend="965";Tstart="767";shortTE="F";uid="a482caf6-eeab-49ea-87b7-f1a976c2922a"
scaffold_4293	RepeatMasker	DNA/TcMar-Tc1	1407	1557	1031	+	.	ID="RND-5_FAMILY-5146";Tend="2517";Tstart="2367";shortTE="F";uid="b526b561-1168-4f2b-a078-957238f44a20"
scaffold_4293	RepeatMasker	Unknown	1558	1689	855	+	.	ID="RND-1_FAMILY-424";Tend="2575";Tstart="2294";shortTE="F";uid="8f3ae89a-70ca-4d0a-98b8-7dbc2db8f05d"
scaffold_4293	RepeatMasker	Unknown	707	906	874	-	.	ID="RND-6_FAMILY-5901";Tend="965";Tstart="767";shortTE="F";uid="3d97e574-7c04-4c69-b9f0-9df1514d475a"
scaffold_4294	RepeatMasker	DNA/Kolobok-E	608	778	570	+	.	ID="RND-6_FAMILY-2849";Tend="1038";Tstart="872";shortTE="F";uid="2be37661-b3b7-4eb4-8e9b-7b59c83714a9"
scaffold_4294	RepeatMasker	DNA/MULE-NOF	119	356	1185	+	.	ID="RND-6_FAMILY-14302";Tend="1077";Tstart="842";shortTE="F";uid="de4d2d31-3d61-4844-847f-be8232521e89"
scaffold_4294	RepeatMasker	DNA/hAT-Tip100	831	1051	1147	-	.	ID="RND-5_FAMILY-1365";Tend="1108";Tstart="887";shortTE="F";uid="d6e96a8a-bc66-4f0b-8fa4-19ff50e17125"
scaffold_4294	RepeatMasker	DNA/Ginger-1	676	815	761	-	.	ID="rnd-6_family-1604";Tend="1087";Tstart="852";shortTE="F";uid="f905345f-350b-4751-b224-e2180be0a24a"
scaffold_4294	RepeatMasker	DNA/Ginger-1	95	327	1496	-	.	ID="rnd-6_family-1604";Tend="1638";Tstart="1432";shortTE="F";uid="78711103-8795-4379-b538-7c04eba3eeee"
scaffold_4295	RepeatMasker	Unknown	481	1758	6098	-	.	ID="RND-1_FAMILY-301";Tend="2161";Tstart="931";shortTE="F";uid="b186f085-c09b-46d0-8dd0-997767884900"
scaffold_4296	RepeatMasker	Retroposon?	1542	1775	1002	+	.	ID="RND-3_FAMILY-175";Tend="1045";Tstart="815";shortTE="F";uid="7e2c7897-993a-4dbc-b9a4-b74228b541fc"
scaffold_4298	RepeatMasker	DNA	457	1730	4907	+	.	ID="RND-5_FAMILY-2501";Tend="1596";Tstart="377";shortTE="F";uid="b58ac3e6-a863-40a2-aa8a-c35dcec28019"
scaffold_4299	RepeatMasker	DNA/MULE-MuDR	1673	1792	857	+	.	ID="RND-5_FAMILY-656";Tend="1659";Tstart="1540";shortTE="F";uid="070e831e-46e9-41e4-8101-84983fe9ad58"
scaffold_4299	RepeatMasker	Unknown	695	991	561	+	.	ID="RND-5_FAMILY-2366";TEgroup="ctg_4299%7CRND-5_FAMILY-2366%7C1";Tend="1691";Tstart="865";shortTE="F";uid="b18dfc47-e2e2-4c51-96de-71867c87adb3"
scaffold_43	RepeatMasker	DNA	29917	30656	3916	+	.	ID="RND-6_FAMILY-4771";Tend="2339";Tstart="1625";shortTE="F";uid="6118dff1-dda7-404f-910f-09d86b4b48bb"
scaffold_43	RepeatMasker	LTR/Gypsy	17179	18922	11710	+	.	ID="RND-5_FAMILY-929";Tend="1708";Tstart="1";shortTE="F";uid="9d82db2b-a606-4895-8d7b-7d1ad33eacc4"
scaffold_43	RepeatMasker	LTR/Gypsy	13290	17202	29981	+	.	ID="RND-6_FAMILY-20852";Tend="3851";Tstart="48";shortTE="F";uid="adc591ed-aeea-490c-9367-551e1f61ba3e"
scaffold_43	RepeatMasker	DNA/Maverick	9106	9259	463	+	.	ID="RND-6_FAMILY-8607";Tend="4080";Tstart="3913";shortTE="F";uid="2a081e7e-efad-4bf9-9d3e-b0eccaaafb25"
scaffold_43	RepeatMasker	DNA/hAT-Tip100	22866	23026	1306	+	.	ID="RND-6_FAMILY-4484";Tend="1353";Tstart="1193";shortTE="F";uid="5229566a-812b-4eea-94fd-b055ccde1d2b"
scaffold_43	RepeatMasker	DNA/Maverick	23598	23940	1939	+	.	ID="RND-6_FAMILY-2688";Tend="364";Tstart="1";shortTE="F";uid="1298933a-4969-45bb-8656-85b1c04ca58c"
scaffold_43	RepeatMasker	LTR/Copia	3089	3334	1217	+	.	ID="RND-1_FAMILY-244";Tend="2358";Tstart="2118";shortTE="F";uid="4204e59f-60fb-451a-936d-9012e0a6a41e"
scaffold_43	RepeatMasker	Unknown	31203	31438	750	+	.	ID="RND-6_FAMILY-3253";Tend="1230";Tstart="987";shortTE="F";uid="416e9c10-e79d-4dc7-ae3e-30ace5f00d34"
scaffold_43	RepeatMasker	DNA/Maverick	5646	6964	10263	+	.	ID="RND-6_FAMILY-4267";Tend="2971";Tstart="1681";shortTE="F";uid="053d87c4-c7e8-4d15-9d72-bc705f3253f2"
scaffold_43	RepeatMasker	LTR/Gypsy	9511	12792	14163	+	.	ID="RND-5_FAMILY-929";Tend="4284";Tstart="814";shortTE="F";uid="e986cca1-4f52-44da-bec9-64b81464d1f7"
scaffold_43	RepeatMasker	DNA/Maverick	28378	29840	7084	-	.	ID="rnd-5_family-803";Tend="1064";Tstart="54";shortTE="F";uid="07e525dd-200b-4a76-8250-901f81527669"
scaffold_43	RepeatMasker	DNA/Maverick	1	2916	15093	-	.	ID="RND-5_FAMILY-752";TEgroup="ctg_43%7CRND-5_FAMILY-752%7C1";Tend="3376";Tstart="199";shortTE="F";uid="92616e7b-c501-4697-a144-11acd7081425"
scaffold_43	RepeatMasker	DNA/Maverick	26495	26791	2581	-	.	ID="RND-5_FAMILY-3114";Tend="639";Tstart="340";shortTE="F";uid="2047222a-4819-4266-97c7-a1e0ee890f9e"
scaffold_43	RepeatMasker	DNA/Maverick	26790	28030	6580	-	.	ID="rnd-5_family-803";Tend="4062";Tstart="2607";shortTE="F";uid="2b47e1d5-f33e-4256-8958-12674c3b55a2"
scaffold_43	RepeatMasker	DNA/Ginger-1	19607	19764	746	-	.	ID="RND-6_FAMILY-2321";Tend="1675";Tstart="1528";shortTE="F";uid="40b13e85-75bd-4708-a618-98de3818f0be"
scaffold_43	RepeatMasker	DNA/hAT	22502	22713	1228	-	.	ID="RND-1_FAMILY-26";Tend="1061";Tstart="849";shortTE="F";uid="7282104e-a970-4dbb-8553-ef172b3594ff"
scaffold_43	RepeatMasker	DNA/P	30548	31191	2937	-	.	ID="RND-5_FAMILY-4022";Tend="4168";Tstart="3515";shortTE="F";uid="1078e9b8-5843-4b2a-9b25-40143c1e200e"
scaffold_43	RepeatMasker	DNA/Maverick	24048	26492	17369	-	.	ID="RND-5_FAMILY-3008";Tend="6539";Tstart="4078";shortTE="F";uid="7150ef3d-1788-4899-b5ec-2717bdf1f753"
scaffold_43	RepeatMasker	Unknown	20216	21949	6332	-	.	ID="RND-6_FAMILY-2399";Tend="1721";Tstart="11";shortTE="F";uid="f95cfff6-cdfd-45fa-999d-127556d43b97"
scaffold_43	RepeatMasker	DNA/Maverick	28029	28364	2649	-	.	ID="RND-5_FAMILY-803";Tend="1651";Tstart="1316";shortTE="F";uid="b8cda8a1-c448-4a14-8c05-c3fc8a6ee22b"
scaffold_43	RepeatMasker	DNA/Ginger-1	20130	20304	821	-	.	ID="RND-6_FAMILY-2321";Tend="1529";Tstart="1356";shortTE="F";uid="d9b69d36-2fde-4412-9969-44110ee3d26b"
scaffold_43	RepeatMasker	Unknown	8299	8584	1442	-	.	ID="RND-5_FAMILY-833";Tend="1092";Tstart="793";shortTE="F";uid="80857df7-9189-4475-b62d-b37b4bce03b2"
scaffold_43	RepeatMasker	DNA/Maverick	23014	23255	1352	-	.	ID="RND-6_FAMILY-6487";Tend="1880";Tstart="1617";shortTE="F";uid="f2af08b0-7c54-4e98-a85b-5e549449f99a"
scaffold_430	RepeatMasker	LINE/CR1	7598	7774	403	+	.	ID="RND-6_FAMILY-1043";Tend="2554";Tstart="2382";shortTE="F";uid="278da459-54bd-4044-976b-65a21eab8380"
scaffold_430	RepeatMasker	LINE/CR1	4185	4524	1378	+	.	ID="RND-6_FAMILY-8331";Tend="1447";Tstart="1147";shortTE="F";uid="c82f0e87-0deb-42f2-b0b5-8a46b82fe77f"
scaffold_4300	RepeatMasker	Unknown	1	953	7146	-	.	ID="RND-5_FAMILY-1135";Tend="3547";Tstart="2598";shortTE="F";uid="4e26cf5a-1bc6-465b-8a73-68f45dc755d3"
scaffold_4300	RepeatMasker	Unknown	1356	1792	3420	-	.	ID="RND-5_FAMILY-1135";Tend="2596";Tstart="2160";shortTE="F";uid="9c6a7335-13b7-4d45-93bb-9f5319a44db7"
scaffold_4300	RepeatMasker	DNA	874	1369	2680	-	.	ID="RND-1_FAMILY-111";Tend="1517";Tstart="974";shortTE="F";uid="333eb8c7-9d6d-41c7-bc76-704277afbbb2"
scaffold_4301	RepeatMasker	Unknown	802	1098	597	-	.	ID="RND-5_FAMILY-2366";TEgroup="ctg_4301%7CRND-5_FAMILY-2366%7C1";Tend="1691";Tstart="865";shortTE="F";uid="51291f6c-87fd-48f7-8f64-3f8582bbe520"
scaffold_4301	RepeatMasker	DNA/MULE-MuDR	1	120	857	-	.	ID="RND-5_FAMILY-656";Tend="1659";Tstart="1540";shortTE="F";uid="78e9a481-e65e-49f3-bb24-a83b69e1cc73"
scaffold_4302	RepeatMasker	DNA	457	1730	4907	+	.	ID="RND-5_FAMILY-2501";Tend="1596";Tstart="377";shortTE="F";uid="e8f425d9-26a2-46e6-aa29-aabe3f0f1dce"
scaffold_4303	RepeatMasker	Unknown	1	1792	13197	+	.	ID="RND-1_FAMILY-34";Tend="2854";Tstart="1099";shortTE="F";uid="a9a26a59-4621-4612-b470-bb310c4ade7b"
scaffold_4304	RepeatMasker	Unknown	802	1098	597	-	.	ID="RND-5_FAMILY-2366";TEgroup="ctg_4304%7CRND-5_FAMILY-2366%7C1";Tend="1691";Tstart="865";shortTE="F";uid="de5dbc19-23df-471e-b2ba-c3359ba735e0"
scaffold_4304	RepeatMasker	DNA/MULE-MuDR	1	120	857	-	.	ID="RND-5_FAMILY-656";Tend="1659";Tstart="1540";shortTE="F";uid="d5595aac-9d1d-4b37-987d-429b0c060878"
scaffold_4305	RepeatMasker	Unknown	695	991	561	+	.	ID="RND-5_FAMILY-2366";TEgroup="ctg_4305%7CRND-5_FAMILY-2366%7C1";Tend="1691";Tstart="865";shortTE="F";uid="d0ffafe2-8c9e-4a93-b068-dd7ec59cbf2a"
scaffold_4305	RepeatMasker	DNA/MULE-MuDR	1673	1792	857	+	.	ID="RND-5_FAMILY-656";Tend="1659";Tstart="1540";shortTE="F";uid="510b6b31-a8bf-436c-ba7f-27a49e17bebf"
scaffold_4306	RepeatMasker	Unknown	115	300	1201	+	.	ID="RND-1_FAMILY-34";Tend="958";Tstart="765";shortTE="F";uid="1ad83157-5437-4c44-a72a-22356b01d412"
scaffold_4306	RepeatMasker	Retroposon?	210	1785	10985	+	.	ID="RND-5_FAMILY-203";Tend="2238";Tstart="677";shortTE="F";uid="5ed0bde8-8e3c-40f5-bcb9-3352e14db2f2"
scaffold_4306	RepeatMasker	RC/Helitron	1	111	834	-	.	ID="RND-1_FAMILY-1";Tend="2718";Tstart="2608";shortTE="F";uid="6653418e-0454-48d1-8f6b-19480a65f942"
scaffold_4307	RepeatMasker	LTR/Gypsy	15	1791	12789	+	.	ID="RND-6_FAMILY-3822";Tend="1874";Tstart="119";shortTE="F";uid="a4a494c4-7740-48e0-bb66-575dc3c7052b"
scaffold_4308	RepeatMasker	Unknown	1	1791	8867	-	.	ID="RND-4_FAMILY-272";Tend="1887";Tstart="70";shortTE="F";uid="afe16d74-51e5-4b2b-ab17-4a412fb4edce"
scaffold_4309	RepeatMasker	LTR/Gypsy	15	1791	12713	+	.	ID="RND-6_FAMILY-3822";Tend="1874";Tstart="119";shortTE="F";uid="d8896024-53da-44f4-b91b-43351b01f750"
scaffold_431	RepeatMasker	Unknown	7658	7902	1394	+	.	ID="RND-1_FAMILY-163";Tend="2975";Tstart="2728";shortTE="F";uid="9b4d6831-2840-46a8-90be-d7ee8a40b3cf"
scaffold_431	RepeatMasker	Unknown	1	3087	23638	+	.	ID="RND-1_FAMILY-173";Tend="4051";Tstart="1002";shortTE="F";uid="dd0c6706-2de2-4761-b3d6-f5d26aa51475"
scaffold_431	RepeatMasker	DNA	6642	7479	5830	+	.	ID="RND-1_FAMILY-2";Tend="2325";Tstart="1453";shortTE="F";uid="f94db2db-15d8-4965-95dc-bd90a5842de3"
scaffold_431	RepeatMasker	DNA/TcMar-Tc1	4541	4795	2955	+	.	ID="RND-1_FAMILY-193";Tend="2287";Tstart="1488";shortTE="F";uid="3d8b1af8-150c-4df6-bcd7-ee5c7c3477a6"
scaffold_431	RepeatMasker	Unknown	3434	4514	1659	+	.	ID="RND-1_FAMILY-384";Tend="3325";Tstart="2271";shortTE="F";uid="987610a6-0c5b-4644-8d46-2fb148060b7c"
scaffold_431	RepeatMasker	DNA/hAT-Tip100	7904	8201	1627	-	.	ID="RND-1_FAMILY-457";Tend="4210";Tstart="3936";shortTE="F";uid="c3f067c0-ba5b-40d7-bf56-8f8bcc39e188"
scaffold_431	RepeatMasker	Retroposon?	3921	4540	3029	-	.	ID="RND-6_FAMILY-2887";Tend="824";Tstart="173";shortTE="F";uid="fbeac82a-0e38-4d52-ba50-b992a46ef950"
scaffold_431	RepeatMasker	Unknown	4776	6303	10526	-	.	ID="RND-1_FAMILY-105";Tend="2110";Tstart="599";shortTE="F";uid="8cfcbca1-0edd-414a-a867-07031a0c2464"
scaffold_431	RepeatMasker	LTR/Copia	6299	6483	1214	-	.	ID="RND-1_FAMILY-519";Tend="3961";Tstart="3778";shortTE="F";uid="9dba2d07-aed3-4dd6-a4ea-3c9393eee12c"
scaffold_431	RepeatMasker	Unknown	6517	6946	1078	-	.	ID="RND-1_FAMILY-105";Tend="504";Tstart="7";shortTE="F";uid="da02087f-fd15-4726-b9e9-a0ba182df473"
scaffold_4310	RepeatMasker	DNA/Ginger-1	67	1105	6204	+	.	ID="RND-6_FAMILY-2759";Tend="984";Tstart="26";shortTE="F";uid="bcb682e4-d1c5-4635-a192-48c2f89e2a02"
scaffold_4310	RepeatMasker	DNA/Ginger-1	1336	1746	3037	+	.	ID="RND-6_FAMILY-2759";Tend="1326";Tstart="908";shortTE="F";uid="a75891e3-846c-4ca7-a1aa-2d5292bc97ac"
scaffold_4310	RepeatMasker	DNA/hAT-Charlie	726	1326	4683	-	.	ID="RND-6_FAMILY-3050";Tend="1089";Tstart="493";shortTE="F";uid="c2c61a3e-9adf-4d01-a59f-f568b32beb1c"
scaffold_4310	RepeatMasker	DNA/Ginger-1	92	564	454	-	.	ID="RND-6_FAMILY-10588";Tend="1154";Tstart="657";shortTE="F";uid="6d3736f2-a1e0-467d-a412-1a0e96bc6cb4"
scaffold_4311	RepeatMasker	Unknown	532	764	636	-	.	ID="RND-6_FAMILY-12201";Tend="1603";Tstart="1374";shortTE="F";uid="61d03470-e4a9-4336-a67e-f0292ae51872"
scaffold_4312	RepeatMasker	Unknown	1	1784	4274	+	.	ID="RND-4_FAMILY-272";Tend="2014";Tstart="249";shortTE="F";uid="83793dac-ddff-403d-981b-5356cfcd68e4"
scaffold_4314	RepeatMasker	Retroposon?	1537	1770	1026	+	.	ID="RND-3_FAMILY-175";Tend="1045";Tstart="815";shortTE="F";uid="adde1b5d-7f2b-4f55-8b36-2f96f7bd2fc6"
scaffold_4315	RepeatMasker	Retroposon?	1	1772	13903	+	.	ID="RND-1_FAMILY-271";Tend="3059";Tstart="1340";shortTE="F";uid="e8c9937b-643c-4943-95be-a93af85e8fc0"
scaffold_4316	RepeatMasker	Unknown	1	185	621	+	.	ID="RND-5_FAMILY-4804";TEgroup="ctg_4316%7CRND-5_FAMILY-4804%7C1";Tend="1467";Tstart="1013";shortTE="T";uid="b90972d6-703e-43c6-b3d2-391dd5430d3d"
scaffold_4317	RepeatMasker	LTR/Gypsy	955	1616	4377	+	.	ID="RND-6_FAMILY-3822";Tend="1913";Tstart="1239";shortTE="F";uid="8eaf2003-327d-41b7-95e5-4ac4877bbaca"
scaffold_4317	RepeatMasker	DNA/PiggyBac	724	924	991	-	.	ID="RND-1_FAMILY-264";Tend="1204";Tstart="1015";shortTE="F";uid="86a3b524-625e-47d2-95a3-1e7d3c427db8"
scaffold_4317	RepeatMasker	Retroposon?	74	545	831	-	.	ID="RND-6_FAMILY-747";Tend="2198";Tstart="1719";shortTE="F";uid="9acc90a3-9ad7-4f95-9e0a-eb421ab8e59c"
scaffold_4318	RepeatMasker	DNA/TcMar-Tc1	827	1675	5452	+	.	ID="RND-1_FAMILY-193";Tend="1892";Tstart="1081";shortTE="F";uid="edbf6666-3b2e-408a-bee3-7a89885e51b0"
scaffold_4318	RepeatMasker	DNA/CMC-EnSpm	418	845	2563	+	.	ID="RND-5_FAMILY-86";Tend="1322";Tstart="909";shortTE="F";uid="25cfb913-3d06-44f4-8d75-6f9cac366e7c"
scaffold_4318	RepeatMasker	Unknown	1	771	4341	-	.	ID="RND-1_FAMILY-72";Tend="2477";Tstart="1697";shortTE="F";uid="6f31eeb8-40a6-406b-89b3-1689289c3021"
scaffold_4318	RepeatMasker	Unknown	864	1789	3192	-	.	ID="RND-1_FAMILY-52";Tend="3120";Tstart="2214";shortTE="F";uid="f681b3a6-ca22-4d9d-a26b-b21cfe9a72b1"
scaffold_4319	RepeatMasker	LINE/I-Jockey	1	1788	11460	-	.	ID="RND-6_FAMILY-453";Tend="2997";Tstart="1188";shortTE="F";uid="4ea3c698-da89-4621-a57b-12f9dc7c39d5"
scaffold_432	RepeatMasker	LINE/CR1	3018	5853	22016	+	.	ID="RND-6_FAMILY-1043";Tend="2831";Tstart="104";shortTE="F";uid="e66f9f25-0912-411b-83c5-92a12c909a8f"
scaffold_432	RepeatMasker	Retroposon?	7426	8110	3925	+	.	ID="RND-1_FAMILY-4";Tend="2215";Tstart="970";shortTE="F";uid="da751a74-9875-4ba5-b909-0d185146da14"
scaffold_432	RepeatMasker	Unknown	6319	6518	898	+	.	ID="RND-1_FAMILY-45";Tend="215";Tstart="7";shortTE="F";uid="31423d2f-c4ac-4a55-bdef-b2c378ee7310"
scaffold_432	RepeatMasker	RC/Helitron	6295	6480	961	-	.	ID="RND-1_FAMILY-1";Tend="1272";Tstart="1089";shortTE="F";uid="c4316272-6e9e-46b0-ad61-2a6544f5bf93"
scaffold_432	RepeatMasker	Unknown	7945	8358	2379	-	.	ID="RND-1_FAMILY-336";Tend="1938";Tstart="1525";shortTE="F";uid="937de117-8f78-41cb-8483-f222d25e1842"
scaffold_432	RepeatMasker	Unknown	6488	7431	5096	-	.	ID="RND-6_FAMILY-880";Tend="2121";Tstart="1171";shortTE="F";uid="14c359f7-e871-4b62-a8a3-09f4cc99a3c1"
scaffold_4320	RepeatMasker	Unknown	3	1787	4237	+	.	ID="RND-6_FAMILY-84";Tend="3003";Tstart="1284";shortTE="F";uid="7f21267e-a30d-4e29-a172-bb2de9a50cb2"
scaffold_4321	RepeatMasker	DNA/TcMar-Tc1	1	1788	15515	-	.	ID="RND-6_FAMILY-4495";Tend="2017";Tstart="224";shortTE="F";uid="e799d966-e1d4-4fb1-9313-7748e8981aa0"
scaffold_4323	RepeatMasker	Unknown	23	457	1026	+	.	ID="RND-1_FAMILY-166";Tend="636";Tstart="206";shortTE="F";uid="0a4faeae-31e5-489c-bef9-ab9c7598c5f2"
scaffold_4323	RepeatMasker	Unknown	458	1679	838	-	.	ID="RND-6_FAMILY-84";Tend="3109";Tstart="1380";shortTE="F";uid="cc83ac1c-d95c-4206-bcb2-0e0568d25fd5"
scaffold_4324	RepeatMasker	LTR/Gypsy	1591	1786	1569	-	.	ID="RND-6_FAMILY-1084";Tend="3035";Tstart="2839";shortTE="F";uid="636848b4-0bf1-4b40-ab94-9974a393e7bf"
scaffold_4324	RepeatMasker	DNA/TcMar-Mariner	127	1420	6047	-	.	ID="MARINER-29_HSAL";Tend="1293";Tstart="1";shortTE="F";uid="08a9dba1-1d36-42c3-acbf-0b0efd884c58"
scaffold_4325	RepeatMasker	LINE/CR1	23	1786	14494	+	.	ID="RND-6_FAMILY-1557";Tend="3526";Tstart="1775";shortTE="F";uid="4dbb5a5e-c674-4203-a848-516cc46be604"
scaffold_4326	RepeatMasker	Unknown	1	1785	8325	-	.	ID="RND-1_FAMILY-118";Tend="3163";Tstart="9";shortTE="F";uid="1c633641-e95b-49ac-b7a7-79efbff03cdd"
scaffold_4327	RepeatMasker	DNA/Maverick	519	1766	5844	-	.	ID="rnd-6_family-79";Tend="8811";Tstart="7786";shortTE="F";uid="ee5d4dbb-d39b-4d2e-bb16-57a178978844"
scaffold_4327	RepeatMasker	Unknown	1	518	4568	-	.	ID="RND-1_FAMILY-142";Tend="1571";Tstart="1055";shortTE="F";uid="0f1bf8d2-48dd-4921-826b-6e4492bb7bbf"
scaffold_4328	RepeatMasker	Unknown	2	1785	1430	+	.	ID="RND-5_FAMILY-2621";Tend="2478";Tstart="1865";shortTE="F";uid="37bca015-6ce3-487f-8738-93499af1ae6d"
scaffold_4329	RepeatMasker	Unknown	950	1259	1495	+	.	ID="RND-6_FAMILY-4800";Tend="1108";Tstart="803";shortTE="F";uid="45df63d8-a28e-43ed-b04f-c7ba484d6e74"
scaffold_4329	RepeatMasker	Unknown	813	919	681	-	.	ID="RND-6_FAMILY-3475";Tend="894";Tstart="785";shortTE="F";uid="5ba21b27-215c-426d-b530-19c0faaade56"
scaffold_4329	RepeatMasker	DNA/Maverick	113	228	420	-	.	ID="RND-5_FAMILY-3662";Tend="421";Tstart="322";shortTE="F";uid="972039ec-00e7-4238-8197-b56270107c51"
scaffold_433	RepeatMasker	DNA/TcMar-Tc1	3514	4143	2705	+	.	ID="RND-1_FAMILY-30";Tend="1967";Tstart="807";shortTE="F";uid="62f3935b-db1c-4f38-a672-bb262f7b64f7"
scaffold_433	RepeatMasker	LINE/R1	4309	4722	1757	+	.	ID="RND-1_FAMILY-165";Tend="852";Tstart="201";shortTE="F";uid="9b115e80-c5a2-45f9-bc4f-8fd530c83233"
scaffold_433	RepeatMasker	LTR/Gypsy	1143	2240	7649	+	.	ID="RND-1_FAMILY-186";Tend="4739";Tstart="3591";shortTE="F";uid="cc751b43-c2d7-4148-95c0-bcf4a57e9ac2"
scaffold_433	RepeatMasker	DNA	4723	5157	3124	+	.	ID="RND-1_FAMILY-44";Tend="3096";Tstart="2662";shortTE="F";uid="6e6b4d53-9d9c-4fab-abed-6c732d9b1965"
scaffold_433	RepeatMasker	Unknown	3020	3394	450	+	.	ID="RND-1_FAMILY-118";Tend="576";Tstart="201";shortTE="F";uid="b055ae55-b5b0-49c2-bc1d-aecf375035d5"
scaffold_433	RepeatMasker	Unknown	1	1143	10163	-	.	ID="RND-1_FAMILY-142";Tend="2186";Tstart="1058";shortTE="F";uid="7c88e999-c6c8-4fac-9745-a6d67cd8b8d0"
scaffold_433	RepeatMasker	LTR/Copia	5107	8255	18462	-	.	ID="RND-1_FAMILY-203";Tend="3130";Tstart="223";shortTE="F";uid="4ef9ba9e-d5dd-4559-90e1-625d6d8d3cbe"
scaffold_433	RepeatMasker	Unknown	2667	3128	2515	-	.	ID="RND-6_FAMILY-11760";Tend="637";Tstart="199";shortTE="F";uid="bd1125c2-a7ba-4190-a779-cbe1f108a251"
scaffold_433	RepeatMasker	Unknown	3319	5096	5172	-	.	ID="RND-1_FAMILY-105";TEgroup="ctg_433%7CRND-1_FAMILY-105%7C1";Tend="2996";Tstart="1434";shortTE="F";uid="add36b13-7030-4e1f-a644-b97b66327ec3"
scaffold_4330	RepeatMasker	LINE/RTE-BovB	1	620	5348	+	.	ID="RND-6_FAMILY-526";Tend="4172";Tstart="3553";shortTE="F";uid="39245795-31c0-425d-be8c-fae6892ad38c"
scaffold_4330	RepeatMasker	DNA/hAT-Tip100	310	658	1236	-	.	ID="RND-1_FAMILY-278";Tend="4007";Tstart="3634";shortTE="F";uid="3954a753-02fb-492b-a96c-afe05810531f"
scaffold_4330	RepeatMasker	DNA/hAT-hAT19	623	1781	9666	-	.	ID="RND-6_FAMILY-2062";Tend="3590";Tstart="2417";shortTE="F";uid="2823e404-a502-4f45-bcd4-2853f7378951"
scaffold_4331	RepeatMasker	DNA/hAT-hAT19	448	931	1710	+	.	ID="RND-1_FAMILY-213";Tend="508";Tstart="90";shortTE="F";uid="6483423a-3b39-4524-bc36-32d7327e9366"
scaffold_4331	RepeatMasker	Unknown	1155	1782	3971	+	.	ID="RND-1_FAMILY-87";Tend="2154";Tstart="1508";shortTE="F";uid="5969245d-d56e-4e83-997a-8c33055cff2c"
scaffold_4331	RepeatMasker	DNA/hAT-Tip100	47	233	1074	-	.	ID="RND-1_FAMILY-394";Tend="1101";Tstart="923";shortTE="F";uid="5708fa2c-390a-4362-91d3-5f7e4f6c8cd4"
scaffold_4331	RepeatMasker	DNA/TcMar-Tc1	240	625	879	-	.	ID="RND-1_FAMILY-140";Tend="1795";Tstart="1440";shortTE="F";uid="b042fdbf-d118-446b-a7f3-6da165f2d679"
scaffold_4332	RepeatMasker	Unknown	1	1781	1563	+	.	ID="RND-5_FAMILY-2621";Tend="2478";Tstart="1904";shortTE="F";uid="d4d57c0b-07ce-4d11-a543-4dd1265b919e"
scaffold_4333	RepeatMasker	Unknown	103	1599	4701	-	.	ID="RND-6_FAMILY-1618";Tend="1815";Tstart="321";shortTE="F";uid="ee644b4a-7680-439a-9515-c23a9aee9ac9"
scaffold_4334	RepeatMasker	Unknown	103	1599	4701	-	.	ID="RND-6_FAMILY-1618";Tend="1815";Tstart="321";shortTE="F";uid="c8cf17d3-a68a-4383-ab20-e14ebcae4cb5"
scaffold_4335	RepeatMasker	LINE/I	1152	1508	1118	-	.	ID="RND-6_FAMILY-12169";Tend="1475";Tstart="1101";shortTE="F";uid="54133e67-a4c4-4d09-8f3c-7c3d43ebfdc7"
scaffold_4336	RepeatMasker	Retroposon?	1073	1435	515	+	.	ID="RND-5_FAMILY-1752";Tend="2241";Tstart="1903";shortTE="F";uid="c0e28791-1f2f-4f2f-84fc-3b9da1e924d4"
scaffold_4336	RepeatMasker	DNA/hAT	1436	1658	451	+	.	ID="RND-1_FAMILY-26";Tend="2360";Tstart="1690";shortTE="F";uid="9bc68ab8-91ca-43cf-9b92-944b1571b335"
scaffold_4336	RepeatMasker	Unknown	138	303	623	+	.	ID="RND-1_FAMILY-260";Tend="1859";Tstart="1554";shortTE="F";uid="e1204cf3-0739-4703-8533-82e0ddd9ad8b"
scaffold_4336	RepeatMasker	DNA/Ginger-1	881	1267	1292	-	.	ID="rnd-5_family-222";Tend="1234";Tstart="658";shortTE="F";uid="a541c2f8-d7a0-4ff0-82b4-14f1810ee8ff"
scaffold_4338	RepeatMasker	Unknown	1580	1777	516	-	.	ID="RND-5_FAMILY-4263";Tend="1798";Tstart="1610";shortTE="F";uid="19e7fb98-862c-450b-ab9a-837fe9a397e9"
scaffold_434	RepeatMasker	LINE/R1	4208	4403	1101	+	.	ID="RND-1_FAMILY-165";Tend="4047";Tstart="3849";shortTE="F";uid="3d76e8a3-cbd0-401f-b9b7-490aa0d0af96"
scaffold_434	RepeatMasker	Unknown	1415	2572	6059	-	.	ID="RND-6_FAMILY-2399";Tend="1824";Tstart="675";shortTE="F";uid="48014878-06be-4df5-ae81-6357887cb275"
scaffold_434	RepeatMasker	DNA/Maverick	7970	8237	463	-	.	ID="rnd-6_family-8607";Tend="4071";Tstart="3908";shortTE="F";uid="7a72ef1d-1bb2-485b-a99c-3cf28eb2c4b5"
scaffold_434	RepeatMasker	DNA/Ginger-1	6445	7729	8929	-	.	ID="RND-6_FAMILY-1604";Tend="2080";Tstart="829";shortTE="F";uid="7cfef985-ddbf-412f-9991-71a37d542451"
scaffold_434	RepeatMasker	LINE/RTE-BovB	4679	5031	968	-	.	ID="RND-6_FAMILY-792";Tend="1667";Tstart="1210";shortTE="F";uid="1317b999-57f0-4f99-a666-9e066b99cfce"
scaffold_434	RepeatMasker	DNA/Ginger-1	3827	4195	760	-	.	ID="RND-4_FAMILY-839";Tend="2264";Tstart="1751";shortTE="F";uid="9ffc743a-6088-4177-8eec-337fdb1c67d5"
scaffold_434	RepeatMasker	DNA/Kolobok-E	4164	4367	949	-	.	ID="RND-6_FAMILY-289";Tend="645";Tstart="441";shortTE="F";uid="d90613a3-2f00-492a-9a37-eca455423fb8"
scaffold_434	RepeatMasker	DNA/hAT-Tip100	582	1381	2588	-	.	ID="RND-6_FAMILY-2494";Tend="1903";Tstart="1126";shortTE="F";uid="5090c74e-7dc3-4861-b873-a461611f8595"
scaffold_4340	RepeatMasker	Unknown	2	1776	5309	-	.	ID="RND-1_FAMILY-151";Tend="1622";Tstart="36";shortTE="F";uid="b5c4f99f-190f-486d-b7f2-64def6b6e585"
scaffold_4341	RepeatMasker	Unknown	1272	1450	782	+	.	ID="RND-5_FAMILY-2310";Tend="1665";Tstart="1483";shortTE="F";uid="81c59a1f-9647-4303-aa11-64754babda2d"
scaffold_4341	RepeatMasker	DNA/hAT	503	776	563	-	.	ID="RND-5_FAMILY-1237";Tend="3004";Tstart="2729";shortTE="F";uid="ecb456b4-fd0e-45a8-84b8-fd44d201246b"
scaffold_4341	RepeatMasker	DNA/hAT-Tip100	1427	1588	614	-	.	ID="RND-5_FAMILY-1097";Tend="926";Tstart="776";shortTE="F";uid="39f99ddb-38ca-4d90-a5a0-08f7c7febb13"
scaffold_4342	RepeatMasker	Unknown	961	1109	408	-	.	ID="RND-6_FAMILY-9908";Tend="1086";Tstart="926";shortTE="F";uid="6e0360c3-436f-4925-84df-18a329acecaf"
scaffold_4345	RepeatMasker	Unknown	1102	1524	1112	+	.	ID="RND-1_FAMILY-116";Tend="1613";Tstart="1162";shortTE="F";uid="ee0923c0-8ff5-46bb-bed4-7401b59d213f"
scaffold_4345	RepeatMasker	DNA	46	1009	4148	-	.	ID="RND-6_FAMILY-3629";Tend="1765";Tstart="857";shortTE="F";uid="7a2fb0bf-83fc-4795-9fcc-9c53b78ef282"
scaffold_4345	RepeatMasker	DNA/hAT-Ac	1516	1772	941	-	.	ID="RND-5_FAMILY-2723";Tend="1463";Tstart="1085";shortTE="F";uid="3d9c7ae7-3711-461c-bd9b-c987f02aeb1a"
scaffold_4347	RepeatMasker	DNA	715	1770	5630	+	.	ID="RND-1_FAMILY-44";TEgroup="ctg_4347%7CRND-1_FAMILY-44%7C1";Tend="2314";Tstart="1403";shortTE="F";uid="9f56ceaa-2058-480d-b541-d7dde000b685"
scaffold_4347	RepeatMasker	LTR/Copia	2	673	4524	-	.	ID="RND-1_FAMILY-56";Tend="1373";Tstart="697";shortTE="F";uid="8688be82-f647-4943-8925-e30023e1e882"
scaffold_4348	RepeatMasker	Unknown	282	1769	7244	+	.	ID="RND-1_FAMILY-472";Tend="3451";Tstart="1919";shortTE="F";uid="61d8fc87-b071-47f1-8ecf-c64aaeceb123"
scaffold_4348	RepeatMasker	Unknown	48	276	1013	+	.	ID="RND-5_FAMILY-473";Tend="907";Tstart="675";shortTE="F";uid="4063b4b1-3779-4d01-91de-69caaabe3a6f"
scaffold_4348	RepeatMasker	Unknown	46	243	1284	-	.	ID="RND-6_FAMILY-12635";Tend="1667";Tstart="1470";shortTE="F";uid="d3fefe17-df52-4c0c-9690-bd0246881614"
scaffold_4349	RepeatMasker	Unknown	1536	1757	1312	-	.	ID="RND-5_FAMILY-1615";Tend="1168";Tstart="958";shortTE="F";uid="0973c571-92b3-4ef4-870e-a6148ce0c992"
scaffold_4349	RepeatMasker	Unknown	384	1100	3730	-	.	ID="RND-1_FAMILY-280";Tend="2284";Tstart="1519";shortTE="F";uid="9dc23a11-025d-46aa-abae-6afdba4d2f19"
scaffold_4349	RepeatMasker	Unknown	1101	1488	1750	-	.	ID="RND-1_FAMILY-112";Tend="1502";Tstart="1111";shortTE="F";uid="aed3bdd1-942b-4a4d-9509-88b527cc2f04"
scaffold_435	RepeatMasker	LTR/Gypsy	4918	8307	29014	+	.	ID="RND-1_FAMILY-186";Tend="4259";Tstart="906";shortTE="F";uid="929c0dbf-c2f4-468b-bcd1-04a8e4bb5d33"
scaffold_435	RepeatMasker	LINE/I	1	1592	12135	+	.	ID="RND-1_FAMILY-120";Tend="2431";Tstart="855";shortTE="F";uid="8727b4ed-7200-4ed3-b82d-139dc0e93c0d"
scaffold_435	RepeatMasker	LTR/Gypsy	3424	4941	12752	+	.	ID="RND-6_FAMILY-336";Tend="2542";Tstart="1029";shortTE="F";uid="40ed9cde-6593-4bfb-a17f-d7ebff3ed7ac"
scaffold_4350	RepeatMasker	DNA/MULE-NOF	719	851	578	+	.	ID="RND-6_FAMILY-14302";Tend="934";Tstart="800";shortTE="F";uid="3d5821c2-44ec-4cf7-ba77-b6a1cc62219d"
scaffold_4350	RepeatMasker	DNA	1	749	5690	-	.	ID="RND-1_FAMILY-80";Tend="2820";Tstart="2067";shortTE="F";uid="f5dfb3c5-2cce-4f1a-bc1a-d00a9111b0cf"
scaffold_4350	RepeatMasker	DNA/MULE-MuDR	1333	1461	578	-	.	ID="RND-5_FAMILY-895";Tend="1303";Tstart="1156";shortTE="F";uid="e0bb737a-a3aa-4cf2-8ec0-6aa6532f1984"
scaffold_4350	RepeatMasker	DNA/hAT	736	1004	1341	-	.	ID="RND-1_FAMILY-7";Tend="1825";Tstart="1555";shortTE="F";uid="74a6894e-ff26-4e2a-80ec-145b73a597da"
scaffold_4352	RepeatMasker	DNA	559	796	1296	+	.	ID="DNA8-71B_AP";Tend="253";Tstart="8";shortTE="F";uid="b9492b74-f02b-4b47-bc20-a14c19daeb3a"
scaffold_4352	RepeatMasker	DNA	1431	1713	1023	+	.	ID="DNA8-71B_AP";Tend="649";Tstart="312";shortTE="F";uid="038bf8b4-943b-4faa-b923-1164fc13e210"
scaffold_4352	RepeatMasker	DNA	534	740	618	-	.	ID="RND-6_FAMILY-984";Tend="1516";Tstart="1307";shortTE="F";uid="b1381656-6dbb-46d3-b7e8-40f4a6dfc5f3"
scaffold_4353	RepeatMasker	DNA/Ginger-1	411	1284	2377	+	.	ID="RND-1_FAMILY-8";Tend="1567";Tstart="664";shortTE="F";uid="ef25e2f0-7eb6-4a2a-8cb2-d15ea7e4753b"
scaffold_4353	RepeatMasker	DNA/Merlin	620	1299	3291	-	.	ID="RND-1_FAMILY-25";Tend="1777";Tstart="1094";shortTE="F";uid="e4869813-50a2-45b4-9b89-2f9de5b82e0e"
scaffold_4353	RepeatMasker	DNA/Ginger-1	286	410	2223	-	.	ID="rnd-6_family-2321";Tend="1925";Tstart="951";shortTE="F";uid="5604b57b-a622-4917-87d7-103176f84c0b"
scaffold_4354	RepeatMasker	Unknown	1	1765	12653	+	.	ID="RND-6_FAMILY-2415";Tend="2811";Tstart="1034";shortTE="F";uid="6d69628e-b83c-4a13-b38d-ec6ef099ca52"
scaffold_4355	RepeatMasker	DNA/Merlin	470	1149	3300	+	.	ID="RND-1_FAMILY-25";Tend="1777";Tstart="1094";shortTE="F";uid="68dbc86a-be08-4af0-a697-78c950cc7c22"
scaffold_4355	RepeatMasker	DNA/Ginger-1	494	1493	2284	-	.	ID="RND-1_FAMILY-8";Tend="1559";Tstart="519";shortTE="F";uid="fe586b96-2832-4fbb-a8a9-a376d8d0b54d"
scaffold_4357	RepeatMasker	LTR/Gypsy	903	1767	5723	+	.	ID="RND-6_FAMILY-13049";Tend="859";Tstart="2";shortTE="F";uid="70bb17c1-71ca-4dd1-b7cf-679fc9bb1188"
scaffold_4357	RepeatMasker	LINE/RTE-BovB	1	902	7913	-	.	ID="RND-5_FAMILY-785";Tend="1643";Tstart="743";shortTE="F";uid="b7cae34f-8516-467a-8049-88f9b7ee7039"
scaffold_4359	RepeatMasker	Unknown	1356	1522	595	+	.	ID="RND-1_FAMILY-154";Tend="1266";Tstart="785";shortTE="F";uid="628d1008-be97-4511-ada4-146177e7d560"
scaffold_4359	RepeatMasker	Unknown	1523	1765	760	-	.	ID="RND-5_FAMILY-1615";Tend="1387";Tstart="1089";shortTE="F";uid="c78b1e46-a515-4449-bea3-c933c4a5e878"
scaffold_436	RepeatMasker	LTR/Gypsy	7950	8301	21976	+	.	ID="RND-6_FAMILY-1084";Tend="2839";Tstart="2645";shortTE="F";uid="43acc34a-6e97-49f8-8214-f36b1e997fc9"
scaffold_436	RepeatMasker	LTR/Gypsy	1	7949	38624	-	.	ID="RND-1_FAMILY-186";Tend="4739";Tstart="1";shortTE="F";uid="bd15bfc1-2e35-43ae-b5f2-8cb0cb03c3b3"
scaffold_4360	RepeatMasker	Unknown	619	921	719	+	.	ID="RND-4_FAMILY-2246";Tend="1722";Tstart="1558";shortTE="F";uid="df295860-c1a7-4dac-8b9c-2eb9113c8ca4"
scaffold_4360	RepeatMasker	LTR/Gypsy	934	1665	4752	-	.	ID="RND-4_FAMILY-273";Tend="1712";Tstart="968";shortTE="F";uid="4f2ea807-9631-49b0-a4e5-bb4bbaa0ff41"
scaffold_4360	RepeatMasker	Unknown	143	765	3326	-	.	ID="RND-1_FAMILY-429";Tend="2251";Tstart="1586";shortTE="F";uid="c6859433-ddd7-42b1-bc9c-e9b8ce350ede"
scaffold_4361	RepeatMasker	DNA/hAT	1249	1399	974	+	.	ID="RND-1_FAMILY-7";Tend="2256";Tstart="2107";shortTE="F";uid="c946ae25-1964-4002-b0ef-93856062a0ba"
scaffold_4361	RepeatMasker	DNA/PiggyBac	1550	1750	1069	-	.	ID="RND-1_FAMILY-264";Tend="1204";Tstart="1015";shortTE="F";uid="0d82d630-6382-4d6e-a65f-5c362911559f"
scaffold_4361	RepeatMasker	DNA/Ginger-1	1058	1430	1500	-	.	ID="RND-4_FAMILY-839";TEgroup="ctg_4361%7CRND-4_FAMILY-839%7C1";Tend="1916";Tstart="812";shortTE="F";uid="430fb722-af9a-4168-90d3-db286c41dc15"
scaffold_4362	RepeatMasker	Unknown	890	1517	2677	+	.	ID="RND-1_FAMILY-342";Tend="1333";Tstart="731";shortTE="F";uid="efc6f221-3f66-4a86-b4bb-a60957ad4031"
scaffold_4362	RepeatMasker	DNA/Maverick	1529	1747	719	-	.	ID="RND-5_FAMILY-803";Tend="2214";Tstart="1996";shortTE="F";uid="c01a9289-a626-4152-92ee-a52c9a7bc18c"
scaffold_4364	RepeatMasker	DNA/Maverick	377	1177	6025	-	.	ID="RND-6_FAMILY-2578";Tend="1952";Tstart="1140";shortTE="F";uid="22694192-b2af-4d93-9332-4319f045d824"
scaffold_4364	RepeatMasker	LTR/Gypsy	1	381	3416	-	.	ID="RND-1_FAMILY-194";Tend="2919";Tstart="2539";shortTE="F";uid="1e45ae77-50d1-43c9-8963-173e826580cc"
scaffold_4364	RepeatMasker	Unknown	1501	1746	1071	-	.	ID="RND-1_FAMILY-166";Tend="1152";Tstart="956";shortTE="F";uid="94464e3e-c3be-4ab1-8d21-fcf3624981c5"
scaffold_4365	RepeatMasker	DNA/Maverick	1	1710	10965	-	.	ID="RND-5_FAMILY-3662";Tend="2057";Tstart="526";shortTE="F";uid="dd1a71fb-65b8-4427-b98b-2326d7e91b93"
scaffold_4366	RepeatMasker	DNA/hAT-Tip100	1092	1416	418	+	.	ID="RND-6_FAMILY-5162";Tend="635";Tstart="312";shortTE="F";uid="6f32471e-02e5-47c4-bb7a-d588ce478844"
scaffold_4368	RepeatMasker	DNA/Kolobok-E	1560	1762	1309	+	.	ID="RND-6_FAMILY-4237";Tend="1145";Tstart="945";shortTE="F";uid="3de0f5d7-8eae-42c7-9986-de06a25a1062"
scaffold_4368	RepeatMasker	DNA	592	1137	2567	-	.	ID="RND-1_FAMILY-111";Tend="1546";Tstart="952";shortTE="F";uid="341f873f-b309-4905-96ce-dca9b32f1dd3"
scaffold_4369	RepeatMasker	DNA/Ginger-1	570	721	931	+	.	ID="rnd-5_family-679";Tend="2160";Tstart="1103";shortTE="F";uid="2d615767-94c2-4adc-8a81-914bd79e19b0"
scaffold_4369	RepeatMasker	DNA/Ginger-1	374	991	3501	-	.	ID="RND-1_FAMILY-21";Tend="1561";Tstart="946";shortTE="F";uid="2b3c9635-ccc8-45ce-9085-926b639468f0"
scaffold_437	RepeatMasker	Unknown	1	1463	8766	+	.	ID="RND-1_FAMILY-103";Tend="4695";Tstart="3272";shortTE="F";uid="050909a9-287f-4632-bb77-78b14ee5b495"
scaffold_437	RepeatMasker	Unknown	3603	3817	673	+	.	ID="RND-6_FAMILY-12635";Tend="839";Tstart="606";shortTE="F";uid="78c71a42-dd0b-43f4-9ea3-3b6784def1ca"
scaffold_437	RepeatMasker	Unknown	3662	3818	962	-	.	ID="RND-1_FAMILY-103";Tend="4925";Tstart="4744";shortTE="F";uid="0a371823-1fa6-402d-9362-497eeace6ba5"
scaffold_437	RepeatMasker	RC/Helitron	6817	7269	419	-	.	ID="HELITRON-N20B_LMI";Tend="1068";Tstart="634";shortTE="F";uid="627cf1a6-8b4b-4a1b-88d0-725cdb904058"
scaffold_4370	RepeatMasker	Unknown	1	1760	9398	-	.	ID="RND-5_FAMILY-1259";TEgroup="ctg_4370%7CRND-5_FAMILY-1259%7C1";Tend="1682";Tstart="327";shortTE="F";uid="cc9bc326-e374-4278-a957-b99501b09e88"
scaffold_4371	RepeatMasker	DNA/Ginger-1	12	451	3239	+	.	ID="RND-1_FAMILY-8";Tend="2227";Tstart="1781";shortTE="F";uid="9f4e1c48-ae08-4001-b7d1-3e360ed297d1"
scaffold_4371	RepeatMasker	DNA/hAT	452	865	3111	-	.	ID="rnd-1_family-7";Tend="1345";Tstart="467";shortTE="F";uid="7bf8d4e2-5ab0-4f3d-8cdd-1c7329caf457"
scaffold_4372	RepeatMasker	Unknown	672	794	506	+	.	ID="RND-6_FAMILY-19379";Tend="2245";Tstart="2118";shortTE="F";uid="c5d42e84-c364-44fc-bcc0-797742073351"
scaffold_4372	RepeatMasker	DNA/TcMar-m44	259	456	1290	+	.	ID="RND-1_FAMILY-369";Tend="1101";Tstart="901";shortTE="F";uid="f87b71a5-663e-4657-940a-a4be43126369"
scaffold_4372	RepeatMasker	Unknown	1547	1760	1278	-	.	ID="RND-6_FAMILY-19191";Tend="1823";Tstart="1583";shortTE="F";uid="6d383c20-979b-4479-b583-5ae30b8a8cdb"
scaffold_4373	RepeatMasker	DNA/hAT-Tip100	1225	1499	644	+	.	ID="RND-6_FAMILY-2";Tend="1228";Tstart="965";shortTE="F";uid="b5fad46b-f7ac-485c-b21a-c40bf45f96d0"
scaffold_4373	RepeatMasker	Unknown	1	1427	11436	-	.	ID="RND-1_FAMILY-171";Tend="2397";Tstart="964";shortTE="F";uid="d512d6eb-0899-4c47-96a0-ebf9965619cf"
scaffold_4373	RepeatMasker	DNA/TcMar-Tc1	1409	1760	2812	-	.	ID="RND-6_FAMILY-21379";Tend="2638";Tstart="2287";shortTE="F";uid="e087885c-816f-4b4e-a6af-d9cc835fd2d7"
scaffold_4374	RepeatMasker	Unknown	1	460	3363	-	.	ID="RND-6_FAMILY-5901";Tend="1018";Tstart="557";shortTE="F";uid="28f1d24d-3b5d-4555-a5db-0140749e3843"
scaffold_4374	RepeatMasker	Unknown	1541	1759	1823	-	.	ID="RND-6_FAMILY-5901";Tend="253";Tstart="35";shortTE="F";uid="de311c39-763d-4133-a2e2-4b02dd97c884"
scaffold_4375	RepeatMasker	DNA	6	1759	12225	+	.	ID="RND-1_FAMILY-473";Tend="1819";Tstart="79";shortTE="F";uid="20d32514-0a42-4635-ac96-8fdac1294abe"
scaffold_4376	RepeatMasker	LTR/Gypsy	12	162	588	-	.	ID="RND-6_FAMILY-8624";Tend="2593";Tstart="2443";shortTE="F";uid="8a3ad611-7171-442b-84f5-48571c73102a"
scaffold_4377	RepeatMasker	DNA/hAT-Blackjack	910	1372	2363	-	.	ID="RND-5_FAMILY-2265";Tend="1392";Tstart="950";shortTE="F";uid="26a34516-bd11-4c89-bbbc-8514ee0134de"
scaffold_4378	RepeatMasker	DNA	6	1759	12225	+	.	ID="RND-1_FAMILY-473";Tend="1819";Tstart="79";shortTE="F";uid="2ee7a8de-e0c3-4448-8bba-be8e25095901"
scaffold_438	RepeatMasker	LTR/Copia	6184	8271	17481	+	.	ID="RND-1_FAMILY-244";Tend="2068";Tstart="1";shortTE="F";uid="81298c55-d5a5-407d-8785-d815819563ec"
scaffold_438	RepeatMasker	DNA/TcMar-Tc1	1086	2844	15241	+	.	ID="RND-1_FAMILY-193";Tend="2826";Tstart="1081";shortTE="F";uid="95d01eb7-e456-4569-bdb4-2d9b1b10b391"
scaffold_438	RepeatMasker	LTR/Copia	2160	6183	35594	-	.	ID="RND-1_FAMILY-519";Tend="5318";Tstart="1525";shortTE="F";uid="ce7d38bf-0de1-43f9-a5d7-03a7c4548175"
scaffold_438	RepeatMasker	DNA/TcMar-Tc1	1	1087	8671	-	.	ID="RND-1_FAMILY-29";Tend="1398";Tstart="318";shortTE="F";uid="bb6da9f2-41e1-4b9e-b4da-58d4c351a5b5"
scaffold_4380	RepeatMasker	DNA/hAT-Blackjack	910	1372	2363	-	.	ID="RND-5_FAMILY-2265";Tend="1392";Tstart="950";shortTE="F";uid="9ad14f4c-3b57-4c6f-aaff-029f970c0f9e"
scaffold_4381	RepeatMasker	DNA/Ginger-1	696	1074	1016	+	.	ID="RND-1_FAMILY-446";Tend="890";Tstart="527";shortTE="F";uid="7b3825e8-b68e-474a-8845-af1bdaacbd8f"
scaffold_4381	RepeatMasker	DNA/PiggyBac	18	195	1155	+	.	ID="RND-1_FAMILY-264";Tend="1190";Tstart="1015";shortTE="F";uid="ecce9ac2-2ea7-4287-a2c4-c3d9b29683a8"
scaffold_4381	RepeatMasker	DNA/hAT-Tip100	1128	1591	2338	+	.	ID="RND-1_FAMILY-273";Tend="1555";Tstart="1074";shortTE="F";uid="c80450aa-548f-420a-9a3d-085a2200f647"
scaffold_4381	RepeatMasker	DNA/Ginger-1	1592	1758	2123	-	.	ID="RND-6_FAMILY-1604";Tend="1308";Tstart="650";shortTE="F";uid="656bbd7d-ecc1-45c0-bf3b-0e01adecd70c"
scaffold_4382	RepeatMasker	Unknown	2	1072	9360	-	.	ID="RND-5_FAMILY-1135";Tend="1651";Tstart="580";shortTE="F";uid="7d65ecf4-08eb-4622-aba7-f67869a29991"
scaffold_4382	RepeatMasker	LTR/Gypsy	1073	1758	3490	-	.	ID="RND-6_FAMILY-3665";Tend="3428";Tstart="2879";shortTE="F";uid="6a07380b-37e8-487e-8617-cc9ae4962896"
scaffold_4383	RepeatMasker	Unknown	33	1558	9966	+	.	ID="RND-5_FAMILY-1017";Tend="2483";Tstart="931";shortTE="F";uid="017009b9-20fe-4e48-ad5a-6ebb11b6261e"
scaffold_4383	RepeatMasker	Unknown	1	257	1420	-	.	ID="RND-1_FAMILY-338";Tend="1212";Tstart="962";shortTE="F";uid="64b4f39a-cef4-4cbd-b8f1-3bbebb5cd2bc"
scaffold_4384	RepeatMasker	Unknown	1	1756	13683	+	.	ID="RND-6_FAMILY-11760";Tend="1855";Tstart="151";shortTE="F";uid="28b685c4-6e51-4995-8c1c-bf75db1dea69"
scaffold_4385	RepeatMasker	Unknown	1	1741	13533	+	.	ID="RND-6_FAMILY-2540";Tend="3038";Tstart="1292";shortTE="F";uid="01c72bfb-2257-4863-aa47-0cf0c871b0c6"
scaffold_4386	RepeatMasker	DNA	13	1755	12728	+	.	ID="RND-1_FAMILY-473";Tend="1819";Tstart="50";shortTE="F";uid="942b6387-729a-4230-9c88-8767f303f169"
scaffold_4386	RepeatMasker	Unknown	1	102	729	-	.	ID="RND-1_FAMILY-384";Tend="3039";Tstart="2937";shortTE="F";uid="667e4782-5fef-4820-9b37-21fd5d8063e9"
scaffold_4387	RepeatMasker	DNA	13	1755	12728	+	.	ID="RND-1_FAMILY-473";Tend="1819";Tstart="50";shortTE="F";uid="5b3e3c84-bd99-497f-bb58-ff0f1066d4c5"
scaffold_4387	RepeatMasker	Unknown	1	102	729	-	.	ID="RND-1_FAMILY-384";Tend="3039";Tstart="2937";shortTE="F";uid="354a2062-98b5-4716-9f69-84ae94fce759"
scaffold_4388	RepeatMasker	LTR/Pao	1	1755	15544	+	.	ID="RND-5_FAMILY-4196";Tend="2276";Tstart="523";shortTE="F";uid="f87dcae9-0f0a-426f-bd6b-4199df744fd5"
scaffold_4389	RepeatMasker	Unknown	1497	1753	1562	+	.	ID="RND-1_FAMILY-112";Tend="1458";Tstart="1187";shortTE="F";uid="f8c1098c-cc03-42fe-aa5b-1e13fe393c0f"
scaffold_4389	RepeatMasker	Unknown	78	985	3425	+	.	ID="RND-1_FAMILY-280";Tend="2785";Tstart="1842";shortTE="F";uid="f044071e-75d0-4d7f-8ec1-a5aed8411858"
scaffold_4389	RepeatMasker	DNA/PiggyBac	986	1339	1711	+	.	ID="RND-1_FAMILY-264";Tend="1349";Tstart="1015";shortTE="F";uid="1c67a417-a630-44ac-a448-5452a9d70464"
scaffold_439	RepeatMasker	Unknown	1	694	3829	+	.	ID="RND-1_FAMILY-72";Tend="4097";Tstart="3441";shortTE="F";uid="fb5cf253-8d30-45b5-b89a-7a8c4fcfdc4b"
scaffold_439	RepeatMasker	DNA/Ginger-1	3088	3689	4112	+	.	ID="RND-6_FAMILY-4175";Tend="2121";Tstart="1494";shortTE="F";uid="701fe98d-7c54-4331-8952-84fab923be77"
scaffold_439	RepeatMasker	DNA/TcMar-Tigger	6264	6385	544	+	.	ID="RND-6_FAMILY-1897";Tend="1265";Tstart="1155";shortTE="F";uid="ae446cad-f8d3-4530-be33-d254b34dfcc9"
scaffold_439	RepeatMasker	Unknown	3692	3988	1054	+	.	ID="RND-1_FAMILY-166";Tend="676";Tstart="375";shortTE="F";uid="6252faca-3266-4a84-a57b-7c8f39ed9a44"
scaffold_439	RepeatMasker	DNA/Ginger-1	1145	2642	9861	+	.	ID="RND-6_FAMILY-4175";Tend="1542";Tstart="56";shortTE="F";uid="7ea9ad8a-02da-4ba0-81ab-2856c7e5ef02"
scaffold_439	RepeatMasker	DNA/P	6776	8247	7018	-	.	ID="RND-6_FAMILY-2758";TEgroup="ctg_439%7CRND-6_FAMILY-2758%7C2";Tend="1387";Tstart="102";shortTE="F";uid="c2344bdf-e43b-4f9a-b98a-8c71340d65f1"
scaffold_439	RepeatMasker	DNA	677	1143	2700	-	.	ID="RND-1_FAMILY-217";Tend="2343";Tstart="1868";shortTE="F";uid="2ec093fa-360c-43c4-81a4-c41c4fd2d8da"
scaffold_439	RepeatMasker	DNA/Ginger-1	6600	6775	629	-	.	ID="RND-5_FAMILY-679";Tend="1355";Tstart="1151";shortTE="F";uid="6afd4c60-716b-4aa9-80d3-c1c07e3d079c"
scaffold_439	RepeatMasker	Unknown	2526	3116	2339	-	.	ID="RND-1_FAMILY-195";Tend="1527";Tstart="940";shortTE="F";uid="94944388-11d9-4601-ba26-bcd467b8c418"
scaffold_439	RepeatMasker	LTR/Gypsy	3994	5722	13878	-	.	ID="RND-6_FAMILY-1084";Tend="3332";Tstart="1613";shortTE="F";uid="15d09ef8-5fef-4478-9ed6-ef14dc413943"
scaffold_439	RepeatMasker	DNA/P	5963	6553	1168	-	.	ID="RND-6_FAMILY-2758";TEgroup="ctg_439%7CRND-6_FAMILY-2758%7C1";Tend="1646";Tstart="1157";shortTE="F";uid="5f767697-d134-4ceb-b15c-9337af854318"
scaffold_439	RepeatMasker	LTR/Gypsy	5723	5964	2125	-	.	ID="RND-1_FAMILY-194";Tend="2782";Tstart="2542";shortTE="F";uid="fa4ff1ba-9c21-456c-a7a3-62be6a597b1a"
scaffold_4390	RepeatMasker	DNA/hAT-Tip100	1467	1607	657	+	.	ID="RND-1_FAMILY-81";Tend="1136";Tstart="987";shortTE="F";uid="fc961ba4-2693-44df-b988-a2b0f349c10e"
scaffold_4390	RepeatMasker	DNA	1591	1752	795	+	.	ID="RND-6_FAMILY-5172";Tend="1235";Tstart="1070";shortTE="F";uid="6fbc8b00-884d-4962-a873-f425a2938a94"
scaffold_4390	RepeatMasker	Unknown	889	1454	511	-	.	ID="RND-4_FAMILY-446";Tend="1518";Tstart="959";shortTE="F";uid="a2ce774d-82db-4dac-befa-4eb9d85274bb"
scaffold_4391	RepeatMasker	Unknown	56	1093	5046	-	.	ID="RND-6_FAMILY-1649";Tend="1699";Tstart="539";shortTE="F";uid="2c142214-5d39-4d20-b154-3bb81a3c6a8b"
scaffold_4393	RepeatMasker	Unknown	1	1751	8104	+	.	ID="RND-1_FAMILY-151";TEgroup="ctg_4393%7CRND-1_FAMILY-151%7C1";Tend="1541";Tstart="382";shortTE="F";uid="060f3a72-ee92-4b54-9d74-201dbde25d75"
scaffold_4395	RepeatMasker	Unknown	56	1093	4977	-	.	ID="RND-6_FAMILY-1649";Tend="1699";Tstart="539";shortTE="F";uid="3b072753-deee-4634-8399-8b74b49cac40"
scaffold_4396	RepeatMasker	RC/Helitron	1	166	949	+	.	ID="RND-1_FAMILY-1";Tend="1947";Tstart="1785";shortTE="F";uid="9bf3c29e-f60b-43fa-ad7f-68afa2b44ec3"
scaffold_4396	RepeatMasker	DNA	162	1167	6832	-	.	ID="RND-1_FAMILY-473";Tend="1883";Tstart="886";shortTE="F";uid="da43df1f-8751-43dd-8024-c729885ae4f4"
scaffold_4396	RepeatMasker	LTR/Copia	1169	1751	4263	-	.	ID="RND-1_FAMILY-519";Tend="3289";Tstart="2722";shortTE="F";uid="8305e618-5310-4feb-aca4-7aade3635d71"
scaffold_4397	RepeatMasker	DNA/hAT	1	1748	13535	-	.	ID="RND-1_FAMILY-170";Tend="2676";Tstart="875";shortTE="F";uid="6e779756-3f7f-4805-8286-07491ec7a0d7"
scaffold_4398	RepeatMasker	DNA/Ginger-1	641	826	1116	+	.	ID="RND-2_FAMILY-51";Tend="2287";Tstart="1851";shortTE="F";uid="10ec9dfa-2da5-4ad1-912e-2b7b8f0c5297"
scaffold_4398	RepeatMasker	DNA/Ginger-1	56	277	908	+	.	ID="RND-1_FAMILY-12";Tend="1094";Tstart="873";shortTE="F";uid="2110327a-e7b3-4fff-b72f-05a2c06b4d03"
scaffold_4398	RepeatMasker	DNA	1078	1704	1843	+	.	ID="rnd-6_family-1293";Tend="1407";Tstart="444";shortTE="F";uid="8ded3c76-c299-4a34-815f-6ae7871c8a50"
scaffold_4398	RepeatMasker	DNA/hAT	367	647	1120	-	.	ID="RND-1_FAMILY-26";Tend="1184";Tstart="892";shortTE="F";uid="09e87a01-bfec-44f7-999f-fd168e5f7927"
scaffold_4398	RepeatMasker	DNA/Ginger-1	278	416	589	-	.	ID="RND-6_FAMILY-1604";Tend="928";Tstart="795";shortTE="F";uid="b01bdf93-524c-479d-baaf-7ef22d3f4293"
scaffold_4398	RepeatMasker	DNA/Kolobok-E	115	308	877	-	.	ID="RND-1_FAMILY-46";TEgroup="ctg_4398%7CRND-1_FAMILY-46%7C1";Tend="3374";Tstart="2703";shortTE="T";uid="ee05d4cd-33d6-41f3-b59b-89801539fcd3"
scaffold_4399	RepeatMasker	Unknown	1	1392	7701	-	.	ID="RND-5_FAMILY-71";Tend="2523";Tstart="810";shortTE="F";uid="88a9c60f-8070-485e-8b80-bc50bdba124c"
scaffold_44	RepeatMasker	Unknown	20927	22557	9404	+	.	ID="RND-1_FAMILY-164";Tend="3058";Tstart="1444";shortTE="F";uid="92fd607e-487a-419b-904e-18a8c667ab14"
scaffold_44	RepeatMasker	RC/Helitron	7787	8125	1360	+	.	ID="HELITRON2_AG";Tend="3647";Tstart="3300";shortTE="F";uid="f7abdf23-cc6c-497a-86dd-bbb5c66ec3ef"
scaffold_44	RepeatMasker	Unknown	17825	18005	1295	+	.	ID="RND-1_FAMILY-502";Tend="1112";Tstart="932";shortTE="F";uid="1f01d2dd-94d5-4aa0-a1b4-6807b1dff177"
scaffold_44	RepeatMasker	Retroposon?	14806	15240	2546	+	.	ID="RND-6_FAMILY-2887";Tend="1031";Tstart="605";shortTE="F";uid="4380ff50-76d9-484c-8ac1-791f5ff468af"
scaffold_44	RepeatMasker	DNA	17563	17842	1542	+	.	ID="RND-1_FAMILY-217";Tend="2363";Tstart="2083";shortTE="F";uid="f3dfbdc4-e8a6-4745-a60b-ecd29e0429e3"
scaffold_44	RepeatMasker	DNA/hAT-Tip100	8282	10381	8257	+	.	ID="RND-1_FAMILY-123";TEgroup="ctg_44%7CRND-1_FAMILY-123%7C1";Tend="3976";Tstart="1753";shortTE="F";uid="7327a23d-1c71-412f-927c-228227cfb8b7"
scaffold_44	RepeatMasker	Unknown	10866	12347	7854	+	.	ID="RND-5_FAMILY-7800";Tend="3794";Tstart="2356";shortTE="F";uid="db3e367b-f0c3-4d48-b069-3e70c388305b"
scaffold_44	RepeatMasker	RC/Helitron	7673	7797	553	+	.	ID="HELITRON-N7_PXU";Tend="128";Tstart="4";shortTE="F";uid="0aa9596a-41c8-49dd-9c61-54e0f13a229d"
scaffold_44	RepeatMasker	RC/Helitron	8107	8296	1310	+	.	ID="RND-6_FAMILY-6076";Tend="1608";Tstart="1400";shortTE="F";uid="9b453b2c-7cc4-4bb2-818a-5a50326e6731"
scaffold_44	RepeatMasker	Unknown	23158	25470	11694	+	.	ID="RND-6_FAMILY-8176";Tend="2079";Tstart="50";shortTE="F";uid="6c700f21-eae7-4c62-b08c-57cb2c7b566e"
scaffold_44	RepeatMasker	DNA/hAT-Tip100	6344	7675	9379	+	.	ID="RND-1_FAMILY-198";Tend="3054";Tstart="1765";shortTE="F";uid="ff73d0b5-e86f-4589-a5b8-ee0004f9eb1e"
scaffold_44	RepeatMasker	LTR/Gypsy	5806	6150	2327	+	.	ID="RND-1_FAMILY-350";Tend="2681";Tstart="2229";shortTE="F";uid="4c70d0ad-dc9b-4bf1-8021-fef8f5d69f2f"
scaffold_44	RepeatMasker	DNA/Ginger-1	20024	20746	5393	+	.	ID="RND-1_FAMILY-258";Tend="1862";Tstart="1112";shortTE="F";uid="001e720c-1208-4713-be7c-64d4a5ad6422"
scaffold_44	RepeatMasker	DNA/TcMar-m44?	26452	28562	16465	+	.	ID="RND-5_FAMILY-9049";Tend="2737";Tstart="641";shortTE="F";uid="9b9c27d3-4606-40b6-bf1f-f01d8cd06a85"
scaffold_44	RepeatMasker	DNA	15249	16099	6078	+	.	ID="RND-1_FAMILY-473";Tend="1252";Tstart="381";shortTE="F";uid="4f9bb981-9566-492a-8558-785548569043"
scaffold_44	RepeatMasker	DNA/TcMar-m44?	25471	26127	5478	+	.	ID="RND-5_FAMILY-9049";Tend="657";Tstart="1";shortTE="F";uid="d584f171-055e-4a8e-a943-1c9661114766"
scaffold_44	RepeatMasker	DNA/TcMar-Tc1	2968	3148	615	+	.	ID="RND-1_FAMILY-38";Tend="2301";Tstart="2120";shortTE="F";uid="e43c0711-5ada-42f0-b938-0222d94ac9e5"
scaffold_44	RepeatMasker	Unknown	1	3034	22383	+	.	ID="RND-1_FAMILY-136";Tend="3658";Tstart="778";shortTE="F";uid="883a5a68-1758-4ac6-acbd-b0d992b5ec82"
scaffold_44	RepeatMasker	LTR/Gypsy	18036	19991	12001	+	.	ID="RND-1_FAMILY-186";Tend="4639";Tstart="2449";shortTE="F";uid="1d421712-0e18-488e-9a9f-6ac180e3cfcb"
scaffold_44	RepeatMasker	DNA/hAT-Tip100	5384	5702	714	+	.	ID="RND-1_FAMILY-53";Tend="4099";Tstart="3825";shortTE="F";uid="45d0a75b-c292-45bb-84ce-f122ec079335"
scaffold_44	RepeatMasker	DNA/Ginger-1	6151	6331	1465	-	.	ID="RND-5_FAMILY-694";Tend="2702";Tstart="2522";shortTE="F";uid="daba844b-0045-4b6e-80e0-6e03eed4bd51"
scaffold_44	RepeatMasker	Unknown	27595	30359	18534	-	.	ID="RND-6_FAMILY-11760";Tend="2440";Tstart="1";shortTE="F";uid="2cf05696-6a53-4ec3-9f66-dc8da7f0d35f"
scaffold_44	RepeatMasker	Unknown	8883	9521	1386	-	.	ID="RND-1_FAMILY-406";Tend="3024";Tstart="2458";shortTE="F";uid="d55167f4-204b-4cd5-a04a-f2293cacd6c3"
scaffold_44	RepeatMasker	DNA/hAT	4148	5653	12438	-	.	ID="RND-1_FAMILY-114";Tend="2871";Tstart="1399";shortTE="F";uid="b0418655-e23f-4d8a-adc5-35b2d6b76ed8"
scaffold_44	RepeatMasker	DNA/Ginger-1	12123	12377	1155	-	.	ID="RND-1_FAMILY-258";Tend="487";Tstart="220";shortTE="F";uid="8d2be8f3-5b8f-45e2-b6ce-5e59377f94ee"
scaffold_44	RepeatMasker	DNA/Ginger-1	15241	15488	2607	-	.	ID="RND-1_FAMILY-374";Tend="921";Tstart="267";shortTE="F";uid="b6a293ad-8a00-45a8-a5c9-da8938f1eb84"
scaffold_44	RepeatMasker	Unknown	10267	10718	1037	-	.	ID="RND-1_FAMILY-406";Tend="2522";Tstart="1993";shortTE="F";uid="79917452-04c5-457e-a37f-90804ee0a1af"
scaffold_44	RepeatMasker	DNA/TcMar-Tc1	19824	20019	785	-	.	ID="RND-1_FAMILY-30";Tend="3938";Tstart="3732";shortTE="F";uid="a6e7a33c-aab5-4bfc-9a2b-b4489718223a"
scaffold_44	RepeatMasker	Unknown	21647	24846	17305	-	.	ID="RND-1_FAMILY-61";Tend="3138";Tstart="124";shortTE="F";uid="8918e302-8b66-4255-b067-0434855ff297"
scaffold_44	RepeatMasker	DNA/hAT-hAT19	14110	15146	7617	-	.	ID="RND-6_FAMILY-3863";Tend="1709";Tstart="663";shortTE="F";uid="e49440e6-512f-4a82-9150-76270322299f"
scaffold_44	RepeatMasker	Unknown	3020	3201	539	-	.	ID="RND-1_FAMILY-215";Tend="2932";Tstart="2756";shortTE="F";uid="7b294d96-81ad-4549-99fa-296f7e780140"
scaffold_44	RepeatMasker	LTR	25924	26230	742	-	.	ID="RND-6_FAMILY-6120";Tend="1013";Tstart="736";shortTE="F";uid="c76e07d7-01d4-4b8b-8355-0465e431aaba"
scaffold_44	RepeatMasker	DNA/hAT	16200	17566	10073	-	.	ID="RND-5_FAMILY-3670";Tend="3191";Tstart="1843";shortTE="F";uid="90d2fe1f-1fcf-4345-8eab-160efc8a42e1"
scaffold_44	RepeatMasker	DNA/TcMar-Tc1	20745	21274	3118	-	.	ID="RND-1_FAMILY-29";Tend="836";Tstart="318";shortTE="F";uid="a3307a4c-2ab5-4461-b5d7-8c59cd396b2f"
scaffold_44	RepeatMasker	DNA/Ginger-1	12391	14109	11231	-	.	ID="RND-1_FAMILY-408";Tend="1681";Tstart="1";shortTE="F";uid="81a37513-34c8-4544-8bba-b0d872608d9f"
scaffold_440	RepeatMasker	Unknown	6089	6240	1029	+	.	ID="RND-1_FAMILY-156";Tend="1040";Tstart="888";shortTE="F";uid="002e3fad-0e1b-4ce9-953b-035fd2bcc435"
scaffold_440	RepeatMasker	Unknown	1198	1351	492	+	.	ID="RND-6_FAMILY-7443";Tend="981";Tstart="825";shortTE="F";uid="1acfed79-85b9-4d69-ae19-a4152c93f870"
scaffold_440	RepeatMasker	Unknown	6439	6647	1095	+	.	ID="RND-1_FAMILY-156";Tend="1293";Tstart="1086";shortTE="F";uid="cb149686-636b-4817-924c-b98bc65f0a79"
scaffold_440	RepeatMasker	DNA/hAT-Tip100	50	201	623	-	.	ID="RND-1_FAMILY-109";Tend="1174";Tstart="1024";shortTE="F";uid="c39a3621-77dd-476f-86c5-a729a87395fd"
scaffold_440	RepeatMasker	DNA/P	2271	2930	4197	-	.	ID="RND-5_FAMILY-963";Tend="677";Tstart="61";shortTE="F";uid="9ab6469b-f324-4fcb-a992-82d3db914458"
scaffold_440	RepeatMasker	Unknown	5788	6098	1651	-	.	ID="RND-5_FAMILY-71";Tend="1841";Tstart="1535";shortTE="F";uid="6db31407-0e66-4eb0-874e-cb5705130a36"
scaffold_440	RepeatMasker	DNA/P	3291	3441	1067	-	.	ID="RND-5_FAMILY-963";Tend="1540";Tstart="1395";shortTE="F";uid="721e0e09-0b14-4bfb-a57d-c98ea82f6b19"
scaffold_440	RepeatMasker	Unknown	6592	7260	4513	-	.	ID="RND-5_FAMILY-71";Tend="1536";Tstart="889";shortTE="F";uid="973bdb22-e8fa-4d33-9538-8824e6aae8f2"
scaffold_440	RepeatMasker	LTR/Gypsy	7328	7701	1834	-	.	ID="RND-6_FAMILY-10677";Tend="3370";Tstart="3038";shortTE="F";uid="5a279dee-6754-409d-90b4-1741c02b8c4e"
scaffold_440	RepeatMasker	Unknown	7255	7393	744	-	.	ID="RND-1_FAMILY-326";Tend="743";Tstart="606";shortTE="F";uid="5e6f39c7-a7a8-47f8-ba2d-4e996638d8d0"
scaffold_440	RepeatMasker	LTR/Pao	5160	5824	4994	-	.	ID="RND-6_FAMILY-7540";Tend="2535";Tstart="1885";shortTE="F";uid="b46e92d4-e804-454a-b0be-a6168e105c28"
scaffold_4401	RepeatMasker	DNA/Kolobok-E	1514	1699	685	+	.	ID="RND-1_FAMILY-46";Tend="1700";Tstart="1511";shortTE="F";uid="648b6546-4290-438d-a074-fb3443a190df"
scaffold_4401	RepeatMasker	Unknown	982	1503	3604	-	.	ID="RND-1_FAMILY-146";Tend="1528";Tstart="961";shortTE="F";uid="e7059548-8327-47fb-9c30-9b414c48c3cf"
scaffold_4401	RepeatMasker	LINE/RTE-BovB	1554	1747	1035	-	.	ID="RND-6_FAMILY-5250";Tend="1853";Tstart="1662";shortTE="F";uid="bfd64950-3ebd-4f6e-8e07-3c81e29ce57c"
scaffold_4401	RepeatMasker	DNA/Ginger-1	1	312	1871	-	.	ID="RND-5_FAMILY-679";Tend="2142";Tstart="1844";shortTE="F";uid="09e9092b-41a2-4c41-b0c3-91610e309349"
scaffold_4401	RepeatMasker	LINE/RTE-BovB	828	988	577	-	.	ID="RND-6_FAMILY-5250";Tend="1853";Tstart="1713";shortTE="F";uid="5ed3b188-7351-4dcf-8799-b2c7559769d4"
scaffold_4401	RepeatMasker	Unknown	316	903	2291	-	.	ID="RND-5_FAMILY-526";Tend="761";Tstart="253";shortTE="F";uid="6028703e-a6d1-4ec5-a5ba-daec6773ce09"
scaffold_4403	RepeatMasker	DNA/hAT-Tip100	382	1746	9589	+	.	ID="RND-1_FAMILY-145";Tend="1488";Tstart="168";shortTE="F";uid="a287ad1f-318e-4091-a69f-c85c5abc3144"
scaffold_4403	RepeatMasker	DNA/Kolobok-E	254	368	474	+	.	ID="RND-5_FAMILY-4506";Tend="593";Tstart="476";shortTE="F";uid="41ec1579-9276-423b-877b-37ff00c7a697"
scaffold_4403	RepeatMasker	LTR/Pao	350	557	1034	-	.	ID="RND-1_FAMILY-206";Tend="2901";Tstart="2684";shortTE="F";uid="abee8337-cfbd-4413-b232-dd8d5447a78d"
scaffold_4403	RepeatMasker	DNA/Ginger-1	1	341	2141	-	.	ID="RND-5_FAMILY-679";Tend="1650";Tstart="1309";shortTE="F";uid="db773858-4dc5-4139-b91f-c99fb7ae8c5c"
scaffold_4404	RepeatMasker	Unknown	9	1746	3422	+	.	ID="RND-5_FAMILY-1208";Tend="1678";Tstart="1";shortTE="F";uid="c562ce4c-e075-4cd2-9d13-590e6ad4ddf4"
scaffold_4405	RepeatMasker	DNA/hAT	143	1184	1356	+	.	ID="RND-1_FAMILY-26";Tend="1388";Tstart="332";shortTE="F";uid="708a3846-6401-411f-94ed-0c171dc569ca"
scaffold_4405	RepeatMasker	DNA/MULE-MuDR	64	190	527	+	.	ID="RND-6_FAMILY-6259";Tend="1062";Tstart="920";shortTE="F";uid="f31c3b38-8ddd-4ff6-9054-ef54952a29a1"
scaffold_4405	RepeatMasker	DNA/Ginger-1	638	1356	2548	-	.	ID="rnd-1_family-9";Tend="1576";Tstart="829";shortTE="F";uid="5ece279d-12d2-4354-8028-b576ffe941a8"
scaffold_4405	RepeatMasker	DNA/hAT	1409	1746	1829	-	.	ID="RND-1_FAMILY-139";Tend="1446";Tstart="1085";shortTE="F";uid="1f9482b1-9559-423d-9019-fe407fe3524d"
scaffold_4406	RepeatMasker	DNA	925	1174	987	-	.	ID="rnd-1_family-97";Tend="1215";Tstart="958";shortTE="F";uid="7d365983-7010-4e3b-bb4b-31ffc0f859f1"
scaffold_4407	RepeatMasker	DNA	323	1691	7121	+	.	ID="RND-1_FAMILY-80";Tend="2128";Tstart="839";shortTE="F";uid="6d75042f-0b41-4896-93e2-b638882a7143"
scaffold_4408	RepeatMasker	Unknown	1	1745	7318	+	.	ID="RND-6_FAMILY-84";Tend="2594";Tstart="855";shortTE="F";uid="b969150e-b9b2-4734-b8e2-599720dc96be"
scaffold_4409	RepeatMasker	DNA/Ginger-1	1162	1474	472	+	.	ID="RND-6_FAMILY-8521";Tend="1445";Tstart="1017";shortTE="F";uid="25521a6d-5dfb-41ea-898f-c7716316f3e6"
scaffold_4409	RepeatMasker	LINE/I	997	1161	586	+	.	ID="RND-6_FAMILY-3969";Tend="1496";Tstart="1313";shortTE="F";uid="5c86e9c3-e5bf-45a3-b6dd-c4113784f443"
scaffold_4409	RepeatMasker	DNA/Ginger-1	726	996	472	+	.	ID="RND-6_FAMILY-8521";Tend="1016";Tstart="648";shortTE="F";uid="bcf5dc29-9984-4c26-b164-0d01238fed54"
scaffold_4409	RepeatMasker	Unknown	1	1066	6651	-	.	ID="RND-1_FAMILY-163";Tend="982";Tstart="28";shortTE="F";uid="b94da536-278c-460c-b1b1-0938b797c36e"
scaffold_4409	RepeatMasker	Unknown	1138	1735	3515	-	.	ID="RND-6_FAMILY-1182";Tend="1833";Tstart="1249";shortTE="F";uid="de81180d-6bfe-4032-84a0-40c3786c20ca"
scaffold_441	RepeatMasker	Unknown	7285	7673	3227	+	.	ID="RND-1_FAMILY-384";Tend="2804";Tstart="2417";shortTE="F";uid="0e6f1ea1-5c91-4b41-ae92-8a277c63207c"
scaffold_441	RepeatMasker	DNA	1	2968	21314	+	.	ID="rnd-1_family-92";Tend="4169";Tstart="1232";shortTE="F";uid="44516582-eaf5-4b9e-bec1-7c7821904296"
scaffold_441	RepeatMasker	Unknown	2969	3488	16734	+	.	ID="RND-1_FAMILY-163";Tend="2631";Tstart="2079";shortTE="F";uid="fe275d26-617b-4304-88a1-209316dd2784"
scaffold_441	RepeatMasker	Unknown	5928	7286	7771	+	.	ID="RND-1_FAMILY-247";Tend="2116";Tstart="884";shortTE="F";uid="033e5f58-4054-41b3-945e-7082876a1950"
scaffold_441	RepeatMasker	Unknown	5459	5944	3341	+	.	ID="RND-1_FAMILY-215";Tend="2446";Tstart="1961";shortTE="F";uid="6f811b0b-2da9-4acd-a4e4-6e87a3a8c425"
scaffold_441	RepeatMasker	Retroposon?	2260	5403	23705	-	.	ID="RND-5_FAMILY-203";Tend="3636";Tstart="594";shortTE="F";uid="ab82a602-0780-434b-bcc4-8a40ac9e38fa"
scaffold_441	RepeatMasker	Unknown	7350	8240	5852	-	.	ID="RND-6_FAMILY-2756";Tend="1867";Tstart="961";shortTE="F";uid="329e44e6-7c5f-40b3-b54b-ba559462468b"
scaffold_4410	RepeatMasker	Unknown	1444	1744	1934	+	.	ID="RND-1_FAMILY-151";Tend="975";Tstart="664";shortTE="F";uid="40293213-3b08-4528-bdcc-1abb36dc5196"
scaffold_4410	RepeatMasker	RC/Helitron	1026	1428	453	-	.	ID="HELITRON-N20B_LMI";Tend="1068";Tstart="677";shortTE="F";uid="ff90ab43-61b8-4d88-82ef-539e537d3c10"
scaffold_4411	RepeatMasker	Unknown	1	106	714	-	.	ID="RND-5_FAMILY-4715";Tend="1063";Tstart="958";shortTE="F";uid="59198947-a30c-460c-a1da-4b54a298ca3c"
scaffold_4412	RepeatMasker	Unknown	43	246	984	+	.	ID="RND-1_FAMILY-52";Tend="927";Tstart="724";shortTE="F";uid="5591fca4-7635-4a12-9b25-506e824f833d"
scaffold_4413	RepeatMasker	Unknown	60	1558	8478	+	.	ID="RND-6_FAMILY-19225";Tend="2041";Tstart="567";shortTE="F";uid="8979da69-b556-4985-9605-74f1bcdebea7"
scaffold_4414	RepeatMasker	Retroposon?	581	1155	1937	+	.	ID="RND-1_FAMILY-4";Tend="1494";Tstart="969";shortTE="F";uid="20c191ae-0a1e-4793-be55-48b54de01083"
scaffold_4414	RepeatMasker	DNA/hAT-Charlie	1153	1743	2645	+	.	ID="RND-6_FAMILY-217";TEgroup="ctg_4414%7CRND-6_FAMILY-217%7C1";Tend="1401";Tstart="901";shortTE="F";uid="403882bf-68d7-4754-a262-a67c22b3d830"
scaffold_4414	RepeatMasker	DNA/Ginger-1	1156	1384	1862	-	.	ID="rnd-1_family-8";Tend="1854";Tstart="697";shortTE="F";uid="9a0306e4-097f-41e1-a9d4-faecbd1a4914"
scaffold_4415	RepeatMasker	Unknown	286	691	965	+	.	ID="RND-5_FAMILY-1230";Tend="2203";Tstart="1794";shortTE="F";uid="fb11cb1a-5316-49c2-a44f-cab1997affe0"
scaffold_4416	RepeatMasker	LTR/Gypsy	858	1072	595	+	.	ID="RND-6_FAMILY-3665";Tend="988";Tstart="773";shortTE="F";uid="495d3d9d-5fa6-4c81-9833-4f7f08af1bc1"
scaffold_4416	RepeatMasker	DNA/hAT-hAT19	196	726	3580	+	.	ID="RND-1_FAMILY-157";Tend="3795";Tstart="3257";shortTE="F";uid="9ee6416c-8371-4212-825d-232e3c6b32c9"
scaffold_4416	RepeatMasker	LTR/Gypsy	1073	1733	659	-	.	ID="RND-6_FAMILY-8651";TEgroup="ctg_4416%7CRND-6_FAMILY-8651%7C1";Tend="764";Tstart="37";shortTE="F";uid="8bbc9540-c17a-4a67-8fa0-82dc72754940"
scaffold_4417	RepeatMasker	Unknown	1105	1211	416	-	.	ID="RND-5_FAMILY-473";Tend="1924";Tstart="1822";shortTE="F";uid="aba3ffbc-97ca-4f6f-b86d-f864f4e013c8"
scaffold_4417	RepeatMasker	DNA/Ginger-1	95	244	512	-	.	ID="RND-5_FAMILY-222";Tend="1110";Tstart="949";shortTE="F";uid="2f5acf97-4983-4bcb-9cc8-c1a2481a5dfb"
scaffold_4417	RepeatMasker	LINE/CR1	453	641	1154	-	.	ID="RND-6_FAMILY-6759";Tend="1440";Tstart="1247";shortTE="F";uid="2f582175-3c63-4640-b5fa-030fb95f37af"
scaffold_4417	RepeatMasker	DNA	1200	1510	1857	-	.	ID="RND-1_FAMILY-98";Tend="1259";Tstart="936";shortTE="F";uid="37c68e69-f06f-41ba-9c33-79bfa06e13f6"
scaffold_4418	RepeatMasker	DNA/Ginger-1	600	1075	2806	+	.	ID="RND-5_FAMILY-679";Tend="1384";Tstart="898";shortTE="F";uid="039d2e87-da38-419e-b11a-a383042b6426"
scaffold_4418	RepeatMasker	DNA/hAT-Charlie	384	504	597	+	.	ID="RND-6_FAMILY-3065";Tend="1755";Tstart="1508";shortTE="F";uid="f90c1aea-6789-4947-ad2a-a2cb8fd07fff"
scaffold_4418	RepeatMasker	Unknown	1	292	1676	-	.	ID="RND-5_FAMILY-1135";Tend="1179";Tstart="886";shortTE="F";uid="d57f2ea1-ef85-42e5-b480-e621dfc20dda"
scaffold_4419	RepeatMasker	Unknown	1099	1739	2493	-	.	ID="RND-1_FAMILY-181";Tend="1623";Tstart="984";shortTE="F";uid="8438a5c4-a98e-49cb-92e7-502d7a873770"
scaffold_4419	RepeatMasker	Retroposon?	842	1037	699	-	.	ID="RND-5_FAMILY-27";Tend="674";Tstart="485";shortTE="F";uid="26b08b6b-cc49-4b21-a5eb-9123cab053be"
scaffold_4419	RepeatMasker	Unknown	353	852	2200	-	.	ID="RND-1_FAMILY-181";Tend="1705";Tstart="1205";shortTE="F";uid="8d151ac1-990a-4c58-bc0b-3840770c4c43"
scaffold_442	RepeatMasker	DNA/Ginger-1	6504	6838	1191	+	.	ID="rnd-1_family-9";Tend="1572";Tstart="1299";shortTE="F";uid="8ac4666c-1ff6-4064-b999-ca08ac70a3b3"
scaffold_442	RepeatMasker	DNA/Ginger-1	384	838	1733	+	.	ID="RND-5_FAMILY-679";Tend="2280";Tstart="1769";shortTE="F";uid="363c00df-99f2-4892-8836-24807e0773a5"
scaffold_442	RepeatMasker	Unknown	7955	8239	1412	+	.	ID="RND-1_FAMILY-154";Tend="1223";Tstart="967";shortTE="F";uid="4b5695f8-63f9-47f9-8e24-f932c4e89ec0"
scaffold_442	RepeatMasker	Unknown	7463	7675	438	+	.	ID="RND-5_FAMILY-2366";Tend="1122";Tstart="914";shortTE="F";uid="25477f70-2599-4f15-8a2d-619a8dc10b8e"
scaffold_442	RepeatMasker	DNA/hAT	1579	2467	1923	-	.	ID="RND-1_FAMILY-139";Tend="1760";Tstart="867";shortTE="F";uid="9e45860e-5734-46a0-9b42-815d5a2d5a6f"
scaffold_442	RepeatMasker	DNA/Ginger-1	563	900	797	-	.	ID="RND-6_FAMILY-8521";Tend="1010";Tstart="651";shortTE="F";uid="a15dbf95-0d64-46f0-8ce1-64c90f72daa8"
scaffold_4420	RepeatMasker	Unknown	1	1199	9053	-	.	ID="RND-1_FAMILY-87";Tend="2598";Tstart="1427";shortTE="F";uid="cc111689-78b1-496b-9aa1-bfaf7b53d891"
scaffold_4421	RepeatMasker	LTR/Copia	1	937	3405	+	.	ID="RND-1_FAMILY-180";TEgroup="ctg_4421%7CRND-1_FAMILY-180%7C1";Tend="5917";Tstart="4665";shortTE="F";uid="bac16351-5459-4577-93b9-7f32287a01c9"
scaffold_4421	RepeatMasker	Unknown	1054	1676	4188	-	.	ID="RND-6_FAMILY-19225";Tend="1116";Tstart="491";shortTE="F";uid="3ec765fc-247f-446d-a9f4-f93e99466649"
scaffold_4421	RepeatMasker	Unknown	938	1056	3306	-	.	ID="RND-1_FAMILY-65";Tend="1104";Tstart="172";shortTE="F";uid="7f9e73e4-33c2-47da-9171-4e12080c6f42"
scaffold_4422	RepeatMasker	DNA/hAT-Tip100	1	1736	14046	-	.	ID="RND-1_FAMILY-457";Tend="2554";Tstart="789";shortTE="F";uid="b5d252c0-a995-4247-a091-464bec53b906"
scaffold_4423	RepeatMasker	Unknown	1	495	3538	+	.	ID="RND-6_FAMILY-4222";Tend="1551";Tstart="1054";shortTE="F";uid="bfef1c60-7908-48e4-80b0-c4b7ac208fc3"
scaffold_4423	RepeatMasker	DNA/Merlin	1073	1241	595	+	.	ID="RND-1_FAMILY-25";Tend="1219";Tstart="1046";shortTE="F";uid="67adcbf4-3d44-4229-b5b3-d705f87e20d6"
scaffold_4423	RepeatMasker	Unknown	1231	1736	2812	+	.	ID="RND-6_FAMILY-6752";Tend="647";Tstart="184";shortTE="F";uid="1b2de7e3-f3f3-4468-a918-f89183ae69e7"
scaffold_4426	RepeatMasker	DNA/hAT-hAT19	326	524	495	+	.	ID="DNA8-71_AP";Tend="226";Tstart="15";shortTE="F";uid="221d3af0-4f53-4de2-bc7e-530b23f41fd7"
scaffold_4427	RepeatMasker	Unknown	456	776	1463	+	.	ID="RND-5_FAMILY-666";Tend="847";Tstart="527";shortTE="F";uid="1aae0d8a-6b93-4df4-9b24-94ff143905f1"
scaffold_4427	RepeatMasker	Unknown	942	1726	5132	+	.	ID="RND-5_FAMILY-666";Tend="1855";Tstart="1101";shortTE="F";uid="36185ed3-dd8e-414e-9318-f2e4871f05f4"
scaffold_4427	RepeatMasker	DNA/hAT	35	307	1124	+	.	ID="RND-5_FAMILY-3670";Tend="3736";Tstart="3446";shortTE="F";uid="e9b2f96c-9ca8-4c6d-8922-6bd403cac9b1"
scaffold_4427	RepeatMasker	Unknown	7	255	1397	-	.	ID="RND-1_FAMILY-327";Tend="2688";Tstart="2430";shortTE="F";uid="91d48d6e-06b4-4131-879d-cd48f9c59ab0"
scaffold_443	RepeatMasker	LTR/Gypsy	5401	8226	3881	+	.	ID="RND-5_FAMILY-811";Tend="6108";Tstart="2731";shortTE="F";uid="3c73fcab-f7ea-4d2f-9141-43ab54db8939"
scaffold_443	RepeatMasker	LTR/Gypsy	2401	5201	22664	+	.	ID="RND-6_FAMILY-8624";Tend="3266";Tstart="1";shortTE="F";uid="fd8f729c-acc4-4216-b955-85ee0d505521"
scaffold_443	RepeatMasker	Unknown	1100	2400	4126	+	.	ID="RND-1_FAMILY-247";Tend="2011";Tstart="899";shortTE="F";uid="03df73d8-5ec9-48c0-9ea4-c19dc7350826"
scaffold_4430	RepeatMasker	Unknown	1	1734	8967	-	.	ID="RND-1_FAMILY-105";Tend="3223";Tstart="1471";shortTE="F";uid="f7b5a46b-de28-441c-a265-9a82f3555f0c"
scaffold_4431	RepeatMasker	Unknown	272	1478	10904	+	.	ID="RND-1_FAMILY-142";Tend="2269";Tstart="1058";shortTE="F";uid="ade0d570-fb94-4b3c-9f9c-d19d86868e21"
scaffold_4431	RepeatMasker	Unknown	1	570	3139	-	.	ID="RND-5_FAMILY-915";Tend="1001";Tstart="473";shortTE="F";uid="4cc874b5-d707-4f0c-9f8d-d4ea9f29b8a0"
scaffold_4431	RepeatMasker	Unknown	1479	1734	645	-	.	ID="RND-5_FAMILY-915";Tend="969";Tstart="721";shortTE="F";uid="479697a6-3b34-4b0d-8bf3-53cfc5580a31"
scaffold_4433	RepeatMasker	DNA/hAT	1	1733	14543	+	.	ID="RND-5_FAMILY-1237";Tend="1987";Tstart="259";shortTE="F";uid="9be83375-0e30-41f1-89a3-0c55654012d1"
scaffold_4434	RepeatMasker	Unknown	801	1421	4530	+	.	ID="RND-6_FAMILY-19225";Tend="1362";Tstart="737";shortTE="F";uid="1c62955e-4b3a-4880-bb8a-e9de2bc48324"
scaffold_4434	RepeatMasker	Unknown	1	260	1265	+	.	ID="RND-6_FAMILY-5942";Tend="2076";Tstart="1838";shortTE="F";uid="69267938-5726-4908-b165-cf557aa4a7ac"
scaffold_4435	RepeatMasker	DNA/Ginger-1	1520	1729	783	+	.	ID="RND-5_FAMILY-679";Tend="1337";Tstart="1116";shortTE="F";uid="8aa911fb-3080-443e-90d2-8542d2072ecd"
scaffold_4436	RepeatMasker	Unknown	942	1312	1569	+	.	ID="RND-5_FAMILY-5323";Tend="1400";Tstart="1005";shortTE="F";uid="802cefae-d121-43b5-a195-c52eb1e6c997"
scaffold_4436	RepeatMasker	Unknown	781	936	718	+	.	ID="RND-1_FAMILY-195";Tend="1160";Tstart="1008";shortTE="F";uid="e09ef6e8-4ee5-4e28-a12c-128d3c14985c"
scaffold_4436	RepeatMasker	DNA/Ginger-1	760	931	435	-	.	ID="RND-6_FAMILY-3476";Tend="2086";Tstart="1933";shortTE="F";uid="37fe6de6-6d0e-4631-9165-4b7c6238169c"
scaffold_4436	RepeatMasker	DNA	43	440	655	-	.	ID="RND-4_FAMILY-220";Tend="1415";Tstart="972";shortTE="F";uid="697b9cf6-264b-41f7-ad22-d9a27977818b"
scaffold_4436	RepeatMasker	Unknown	1450	1730	617	-	.	ID="RND-6_FAMILY-4828";Tend="2221";Tstart="1943";shortTE="F";uid="68b86d78-00a1-47f6-a44e-3060e57c36f2"
scaffold_4437	RepeatMasker	Unknown	555	669	493	+	.	ID="RND-6_FAMILY-18750";Tend="716";Tstart="602";shortTE="F";uid="ee23baf5-eac8-44b7-a281-c57c37aa9aee"
scaffold_4437	RepeatMasker	Unknown	893	1186	922	+	.	ID="RND-5_FAMILY-473";Tend="2015";Tstart="1722";shortTE="F";uid="bd4ad9b6-b838-459b-9514-468b612c3d08"
scaffold_4437	RepeatMasker	Unknown	1548	1724	877	-	.	ID="RND-1_FAMILY-112";Tend="1737";Tstart="1560";shortTE="F";uid="66271f2f-0c80-4ef3-b8b2-cc234eb8c3d6"
scaffold_4437	RepeatMasker	Unknown	888	1152	1339	-	.	ID="RND-1_FAMILY-197";Tend="351";Tstart="87";shortTE="F";uid="a0ba57f5-9b24-4ff6-856a-c9df9a236deb"
scaffold_4437	RepeatMasker	Unknown	572	758	901	-	.	ID="RND-6_FAMILY-12635";Tend="1056";Tstart="868";shortTE="F";uid="2da6345f-080f-4191-83d4-009731b7b686"
scaffold_4437	RepeatMasker	Unknown	261	431	808	-	.	ID="RND-1_FAMILY-112";Tend="1737";Tstart="1560";shortTE="F";uid="d17ab05d-383c-4b2f-93b3-9acfeaf50e21"
scaffold_4438	RepeatMasker	DNA/hAT	1148	1729	8288	+	.	ID="RND-1_FAMILY-170";Tend="4841";Tstart="3180";shortTE="F";uid="cd00d5cb-0da1-44dc-854c-2eed9b7a99b8"
scaffold_4438	RepeatMasker	RC/Helitron	1	1147	8515	-	.	ID="RND-1_FAMILY-1";Tend="2379";Tstart="1228";shortTE="F";uid="83b7f7de-c9a2-4bd0-a7c4-82cd43529e22"
scaffold_4439	RepeatMasker	Unknown	555	669	493	+	.	ID="RND-6_FAMILY-18750";Tend="716";Tstart="602";shortTE="F";uid="4e973d82-c288-43c1-8e9b-6f107ebc3f1c"
scaffold_4439	RepeatMasker	Unknown	893	1186	922	+	.	ID="RND-5_FAMILY-473";Tend="2015";Tstart="1722";shortTE="F";uid="101f312d-08bf-41d7-b11f-81ad2e8ea755"
scaffold_4439	RepeatMasker	Unknown	888	1152	1339	-	.	ID="RND-1_FAMILY-197";Tend="351";Tstart="87";shortTE="F";uid="5efc6640-2f20-41fc-a3cc-5964c12708b8"
scaffold_4439	RepeatMasker	Unknown	1548	1724	877	-	.	ID="RND-1_FAMILY-112";Tend="1737";Tstart="1560";shortTE="F";uid="c1c30136-dbab-464a-9263-0fe4c31c8f57"
scaffold_4439	RepeatMasker	Unknown	261	431	808	-	.	ID="RND-1_FAMILY-112";Tend="1737";Tstart="1560";shortTE="F";uid="13e96650-220b-4791-8df5-da6288580db6"
scaffold_4439	RepeatMasker	Unknown	572	758	901	-	.	ID="RND-6_FAMILY-12635";Tend="1056";Tstart="868";shortTE="F";uid="ef65ce2a-012e-451c-adca-28bf202df4d4"
scaffold_444	RepeatMasker	Retroposon?	6702	7046	2715	+	.	ID="RND-1_FAMILY-421";Tend="2429";Tstart="2085";shortTE="F";uid="038a82c0-fe4b-49c8-9511-f52a68d22bb1"
scaffold_444	RepeatMasker	DNA/TcMar-Tc1	7091	8207	10090	+	.	ID="RND-1_FAMILY-32";Tend="2350";Tstart="1234";shortTE="F";uid="2baf321f-ec2d-47fa-a104-bade8d0d023d"
scaffold_444	RepeatMasker	DNA/TcMar-Tc1	1	2420	4618	+	.	ID="RND-1_FAMILY-32";TEgroup="ctg_444%7CRND-1_FAMILY-32%7C1";Tend="2983";Tstart="539";shortTE="F";uid="9a335419-2ea4-472a-b059-5a62fd1f9672"
scaffold_444	RepeatMasker	LINE/RTE-BovB	2083	7001	40029	-	.	ID="RND-6_FAMILY-526";Tend="4846";Tstart="1";shortTE="F";uid="9589db58-806b-4014-b48f-c49ca27013c5"
scaffold_4440	RepeatMasker	Unknown	823	926	965	+	.	ID="RND-5_FAMILY-1178";Tend="1141";Tstart="726";shortTE="F";uid="044308c5-14a0-4909-a264-3a634f281a3b"
scaffold_4440	RepeatMasker	Unknown	214	396	803	+	.	ID="RND-1_FAMILY-313";Tend="337";Tstart="161";shortTE="F";uid="f8f548bf-47d6-499b-8e29-e4970f25bc0f"
scaffold_4440	RepeatMasker	Unknown	538	822	1291	-	.	ID="RND-5_FAMILY-473";Tend="1723";Tstart="1442";shortTE="F";uid="2ec98432-a64d-4160-bd1c-e6b6e6acde0b"
scaffold_4441	RepeatMasker	Unknown	214	396	830	+	.	ID="RND-1_FAMILY-313";Tend="337";Tstart="161";shortTE="F";uid="00c51e32-7ba2-40cd-9bd5-cef635855ae8"
scaffold_4441	RepeatMasker	Unknown	823	926	965	+	.	ID="RND-5_FAMILY-1178";Tend="1141";Tstart="726";shortTE="F";uid="5176ab68-7449-4a2f-be34-655ba5703869"
scaffold_4441	RepeatMasker	Unknown	538	822	1291	-	.	ID="RND-5_FAMILY-473";Tend="1723";Tstart="1442";shortTE="F";uid="b2b6540e-da78-4b6b-a794-99e88765225e"
scaffold_4442	RepeatMasker	RC/Helitron	356	741	1951	+	.	ID="RND-6_FAMILY-2707";Tend="1554";Tstart="1187";shortTE="F";uid="0deee52b-87b5-42a4-863a-7e71df75cf5f"
scaffold_4442	RepeatMasker	DNA/hAT-hAT19	1	354	2192	+	.	ID="RND-6_FAMILY-3863";Tend="2414";Tstart="2058";shortTE="F";uid="2aff6f68-acb9-491c-b402-177eda1e1d86"
scaffold_4442	RepeatMasker	Unknown	967	1729	3580	-	.	ID="RND-5_FAMILY-194";Tend="2939";Tstart="2292";shortTE="F";uid="02ba5383-f217-40d6-b56d-39aa5dc1ee00"
scaffold_4443	RepeatMasker	Unknown	7	1729	8242	-	.	ID="RND-1_FAMILY-151";Tend="1809";Tstart="112";shortTE="F";uid="c7d18e30-3d90-4984-9b1d-7914c8c7c728"
scaffold_4444	RepeatMasker	DNA/Ginger-2	538	1304	1395	-	.	ID="GINGER2-1_LMI";Tend="2993";Tstart="2220";shortTE="F";uid="f37e12ed-17be-4394-a195-b4209c0cdcae"
scaffold_4445	RepeatMasker	Unknown	1	1728	9646	-	.	ID="RND-1_FAMILY-151";Tend="2060";Tstart="19";shortTE="F";uid="8134cd13-6c86-499d-86f9-890248b0d7e0"
scaffold_4446	RepeatMasker	Unknown	248	894	1636	+	.	ID="RND-5_FAMILY-1298";Tend="1288";Tstart="659";shortTE="F";uid="7dd384d6-32ba-4033-9342-a6411ab38fc8"
scaffold_4446	RepeatMasker	DNA/Maverick	889	1414	4165	+	.	ID="RND-6_FAMILY-79";Tend="2725";Tstart="2200";shortTE="F";uid="5f95e87d-1e20-4448-8772-9460b9f36287"
scaffold_4446	RepeatMasker	DNA/hAT-Ac	58	261	643	-	.	ID="RND-5_FAMILY-2723";Tend="1456";Tstart="1294";shortTE="F";uid="e83c8a71-b295-4846-834d-e152c41a2de6"
scaffold_4446	RepeatMasker	Unknown	1414	1727	2257	-	.	ID="RND-6_FAMILY-4369";Tend="960";Tstart="660";shortTE="F";uid="3d13ca2a-6633-4842-bb97-1323cff4db8e"
scaffold_4447	RepeatMasker	Unknown	998	1727	2675	+	.	ID="RND-5_FAMILY-526";Tend="792";Tstart="132";shortTE="F";uid="22dcfa92-8e39-4faf-b48f-a7621bc72a73"
scaffold_4447	RepeatMasker	LINE/RTE-BovB	1	1022	7003	+	.	ID="RND-6_FAMILY-5250";Tend="1853";Tstart="846";shortTE="F";uid="3810ce5d-bc7c-447a-a254-f0660126677b"
scaffold_4447	RepeatMasker	DNA/Kolobok-E	875	1067	529	-	.	ID="RND-1_FAMILY-46";Tend="1711";Tstart="1506";shortTE="F";uid="02d0c60c-d6e0-4f4c-a68a-63641d941541"
scaffold_4448	RepeatMasker	DNA/hAT-Tip100	668	1726	1886	-	.	ID="RND-1_FAMILY-176";TEgroup="ctg_4448%7CRND-1_FAMILY-176%7C1";Tend="3549";Tstart="2096";shortTE="F";uid="d352df86-ce2f-480b-8471-d6ace1fb0389"
scaffold_4449	RepeatMasker	LTR/Gypsy	876	1459	810	-	.	ID="GYPSY-17_AA-I";Tend="3647";Tstart="3063";shortTE="F";uid="0cb9d028-2bb4-482a-bbeb-f89a689e0b2d"
scaffold_4449	RepeatMasker	LTR/Gypsy	112	315	1558	-	.	ID="RND-6_FAMILY-523";Tend="416";Tstart="214";shortTE="F";uid="fa0f9a6f-44aa-459a-907a-1649d0b176d4"
scaffold_445	RepeatMasker	Unknown	1	1760	14374	+	.	ID="RND-1_FAMILY-173";Tend="2978";Tstart="1224";shortTE="F";uid="901692bc-2ef4-41db-995b-c19e9b8ad803"
scaffold_445	RepeatMasker	DNA	1753	5056	23960	+	.	ID="rnd-1_family-121";Tend="4142";Tstart="882";shortTE="F";uid="c4c44fea-8eb6-4847-809e-79f3763619e8"
scaffold_445	RepeatMasker	DNA/TcMar-Tc1	4643	8190	29348	-	.	ID="RND-6_FAMILY-21379";Tend="3908";Tstart="395";shortTE="F";uid="2f101818-2171-419a-b831-23bd24666af7"
scaffold_4451	RepeatMasker	RC/Helitron	186	1473	11387	+	.	ID="RND-6_FAMILY-9684";Tend="1956";Tstart="664";shortTE="F";uid="327f5efd-b795-47f6-8bd6-3f78f4e921fb"
scaffold_4451	RepeatMasker	RC/Helitron	1	179	1401	-	.	ID="HELITRON-2_DF";Tend="1327";Tstart="1159";shortTE="F";uid="5ac67690-11ef-45b5-b9bb-861f1e82f9ef"
scaffold_4452	RepeatMasker	Unknown	780	1652	2276	+	.	ID="RND-5_FAMILY-1236";Tend="911";Tstart="107";shortTE="F";uid="54da5ba9-0e01-4c3d-85bd-523de991cbc3"
scaffold_4452	RepeatMasker	Unknown	1210	1655	2303	-	.	ID="RND-6_FAMILY-6118";Tend="4924";Tstart="4485";shortTE="F";uid="d2fc7f0c-32a1-4bb8-8cc8-51009cba9466"
scaffold_4452	RepeatMasker	Unknown	1	777	5550	-	.	ID="RND-1_FAMILY-164";Tend="2270";Tstart="1497";shortTE="F";uid="a37d845e-a65a-411f-871f-f254cfef76a4"
scaffold_4453	RepeatMasker	Unknown	781	1652	2285	+	.	ID="RND-5_FAMILY-1236";Tend="911";Tstart="107";shortTE="F";uid="43296d12-6372-428d-8d18-bba9f0fc3f5c"
scaffold_4453	RepeatMasker	Unknown	1	778	5520	-	.	ID="RND-1_FAMILY-164";Tend="2270";Tstart="1497";shortTE="F";uid="bb133447-ff3d-44ec-826d-1d4cd1aa3184"
scaffold_4453	RepeatMasker	Unknown	1211	1655	2299	-	.	ID="RND-6_FAMILY-6118";Tend="4924";Tstart="4485";shortTE="F";uid="3ddbdead-bb79-435b-84bb-4aea8745b58d"
scaffold_4454	RepeatMasker	LTR/Gypsy	2	810	5859	+	.	ID="RND-1_FAMILY-292";Tend="4049";Tstart="3223";shortTE="F";uid="694a1b0e-09c9-406e-96fe-b961fc856bd0"
scaffold_4454	RepeatMasker	DNA/Ginger-1	223	1724	11882	-	.	ID="RND-1_FAMILY-514";Tend="2239";Tstart="732";shortTE="F";uid="ea1a5004-299e-4cf2-be0f-46777e94e765"
scaffold_4455	RepeatMasker	Unknown	712	1008	1724	-	.	ID="RND-1_FAMILY-178";Tend="1189";Tstart="881";shortTE="F";uid="19166bb4-5514-4e7a-b286-30d117534316"
scaffold_4456	RepeatMasker	Unknown	1	972	6749	-	.	ID="RND-5_FAMILY-1259";Tend="1654";Tstart="681";shortTE="F";uid="b978909d-5eb8-45e7-926f-3f89ec5015d0"
scaffold_4458	RepeatMasker	LTR/Gypsy	1	1492	7251	-	.	ID="RND-5_FAMILY-166";Tend="1343";Tstart="18";shortTE="F";uid="f86ef31c-8039-4f9e-a16e-daa582474264"
scaffold_4459	RepeatMasker	Retroposon?	702	1721	7919	-	.	ID="RND-1_FAMILY-421";Tend="1298";Tstart="289";shortTE="F";uid="e93b093d-d4ff-4e87-9ccd-97a179df4347"
scaffold_4459	RepeatMasker	DNA/TcMar-Tc1	1	768	5989	-	.	ID="RND-6_FAMILY-21379";Tend="1132";Tstart="375";shortTE="F";uid="f378dec2-f1d5-4941-9a99-31868dff1e68"
scaffold_446	RepeatMasker	DNA/Ginger-1	7266	7574	506	+	.	ID="RND-4_FAMILY-652";Tend="1075";Tstart="756";shortTE="F";uid="7bb24e26-644c-4931-a03f-f7f4201537c2"
scaffold_446	RepeatMasker	Unknown	4113	5695	5537	+	.	ID="RND-1_FAMILY-116";Tend="2494";Tstart="977";shortTE="F";uid="86b6959d-fde7-4ec0-b46b-59a7902cad9a"
scaffold_446	RepeatMasker	DNA/Kolobok-E	2524	3045	794	-	.	ID="RND-6_FAMILY-2849";Tend="1148";Tstart="619";shortTE="F";uid="0729484b-cbc1-48c0-9a81-f247bf722292"
scaffold_446	RepeatMasker	DNA	6304	6996	4497	-	.	ID="RND-6_FAMILY-194";Tend="1458";Tstart="725";shortTE="F";uid="db1c4c73-32ee-4879-a28f-f4f389707b4a"
scaffold_446	RepeatMasker	DNA/Kolobok-E	6963	7587	2045	-	.	ID="RND-6_FAMILY-289";TEgroup="ctg_446%7CRND-6_FAMILY-289%7C1";Tend="1390";Tstart="423";shortTE="F";uid="d181ca6a-40fe-465a-9dfb-dd84723917c8"
scaffold_446	RepeatMasker	DNA/P	4833	6280	11224	-	.	ID="RND-5_FAMILY-4022";Tend="3898";Tstart="2466";shortTE="F";uid="6469fa42-5282-4344-aa4e-f9c1abe7efbb"
scaffold_446	RepeatMasker	Unknown	8017	8162	1290	-	.	ID="RND-1_FAMILY-153";Tend="1640";Tstart="1495";shortTE="F";uid="dc68c62f-a162-4503-a8bc-8f3f037296d9"
scaffold_4460	RepeatMasker	LTR/Gypsy	1	1492	7251	-	.	ID="RND-5_FAMILY-166";Tend="1343";Tstart="18";shortTE="F";uid="e7d14345-cdce-4375-b2eb-e36e9eeb1914"
scaffold_4461	RepeatMasker	DNA/Kolobok-E	605	1720	8416	+	.	ID="RND-1_FAMILY-225";Tend="4035";Tstart="2849";shortTE="F";uid="4c703278-bd4e-48bf-aa80-59b88bc178f0"
scaffold_4461	RepeatMasker	DNA/Ginger-1	52	604	2908	-	.	ID="RND-1_FAMILY-258";Tend="806";Tstart="1";shortTE="F";uid="6bfe9e9e-3379-48fa-8ad1-585b1eef59ae"
scaffold_4463	RepeatMasker	DNA/Ginger-1	603	1456	2511	+	.	ID="RND-6_FAMILY-4968";Tend="1509";Tstart="636";shortTE="F";uid="bb9c40e6-7fd6-43f3-ba41-1aca835eb4b6"
scaffold_4463	RepeatMasker	Unknown	1440	1716	576	+	.	ID="RND-6_FAMILY-15063";Tend="1795";Tstart="1536";shortTE="F";uid="382d5b26-3bc4-49a9-b705-14e9fcd7e59c"
scaffold_4463	RepeatMasker	Retroposon?	706	1463	2601	-	.	ID="RND-1_FAMILY-4";Tend="1733";Tstart="948";shortTE="F";uid="a3d37933-234a-44e2-9ac8-d7b75057012f"
scaffold_4464	RepeatMasker	Unknown	1	1714	14255	-	.	ID="RND-1_FAMILY-72";Tend="3659";Tstart="1914";shortTE="F";uid="7d612b48-1937-4138-a3fa-861ecde2799e"
scaffold_4466	RepeatMasker	DNA/Kolobok-E	787	902	417	+	.	ID="RND-6_FAMILY-2849";Tend="1085";Tstart="963";shortTE="F";uid="e686bd17-0c96-4f41-99ac-fa035a1f5528"
scaffold_4466	RepeatMasker	DNA/TcMar-Tc1	1104	1713	4608	+	.	ID="RND-1_FAMILY-193";Tend="1731";Tstart="1118";shortTE="F";uid="a7a74284-1f09-4c92-8f39-55cada28bb87"
scaffold_4466	RepeatMasker	LTR/Copia	96	638	3465	-	.	ID="RND-5_FAMILY-3664";Tend="1444";Tstart="892";shortTE="F";uid="78818652-0ece-479a-a49d-fdc94bd5216f"
scaffold_4466	RepeatMasker	LINE/RTE-BovB	878	1124	1539	-	.	ID="RND-6_FAMILY-3950";Tend="1835";Tstart="1587";shortTE="F";uid="8ee015d3-9c17-4b00-9d60-6848a2263a09"
scaffold_4466	RepeatMasker	LTR/Copia	621	874	1731	-	.	ID="RND-5_FAMILY-3669";Tend="1188";Tstart="934";shortTE="F";uid="2f3e6713-1b31-4556-a165-3d63940737f3"
scaffold_4468	RepeatMasker	DNA/Kolobok-E	984	1712	6166	+	.	ID="RND-1_FAMILY-225";Tend="3573";Tstart="2849";shortTE="F";uid="b0bb2949-134d-4d88-bf3c-6ec508ab39c9"
scaffold_4468	RepeatMasker	Unknown	16	156	636	+	.	ID="RND-5_FAMILY-7800";Tend="3558";Tstart="3436";shortTE="F";uid="2fbf1fa3-8c78-4954-96a0-033cd2cca630"
scaffold_4468	RepeatMasker	DNA/Ginger-1	141	983	5614	-	.	ID="RND-1_FAMILY-258";Tend="806";Tstart="1";shortTE="F";uid="fb654f1b-1331-40f4-a259-ee21f4e977ad"
scaffold_4469	RepeatMasker	DNA/Kolobok-E	984	1712	6166	+	.	ID="RND-1_FAMILY-225";Tend="3573";Tstart="2849";shortTE="F";uid="9d8aa7df-46b0-4cef-b529-9605fef039ae"
scaffold_4469	RepeatMasker	Unknown	16	156	636	+	.	ID="RND-5_FAMILY-7800";Tend="3558";Tstart="3436";shortTE="F";uid="3667be04-6cea-4567-a8ba-b7ae4197a593"
scaffold_4469	RepeatMasker	DNA/Ginger-1	141	983	5614	-	.	ID="RND-1_FAMILY-258";Tend="806";Tstart="1";shortTE="F";uid="d2ed6b3c-4849-4560-ba45-ba2be0876e8b"
scaffold_447	RepeatMasker	Unknown	495	6063	37746	+	.	ID="RND-1_FAMILY-313";Tend="5281";Tstart="1";shortTE="F";uid="678cd384-dd81-456e-9bc2-c52f0f547aa2"
scaffold_447	RepeatMasker	Retroposon?	7187	7922	5253	+	.	ID="RND-5_FAMILY-203";Tend="1468";Tstart="735";shortTE="F";uid="2fee3252-0315-412f-9651-88e39f20bd81"
scaffold_447	RepeatMasker	DNA/hAT-Tip100	7901	8151	1511	+	.	ID="RND-1_FAMILY-168";Tend="3345";Tstart="3103";shortTE="F";uid="6dd750cb-135d-405a-8ede-e180265af44a"
scaffold_447	RepeatMasker	LTR/Copia	6067	6246	1155	+	.	ID="RND-1_FAMILY-519";Tend="3120";Tstart="2930";shortTE="F";uid="8ffa3ab2-2ce7-4d04-b27d-c14550388486"
scaffold_447	RepeatMasker	Unknown	1	281	2305	+	.	ID="RND-1_FAMILY-280";Tend="506";Tstart="227";shortTE="F";uid="64ad9cd9-669b-411e-a967-845fbf78e910"
scaffold_447	RepeatMasker	RC/Helitron	6251	7193	5429	-	.	ID="RND-1_FAMILY-1";Tend="1303";Tstart="328";shortTE="F";uid="9e44a1f5-9704-4a60-932d-d6dd5775e216"
scaffold_4470	RepeatMasker	Unknown	1	1711	11916	+	.	ID="RND-1_FAMILY-136";Tend="3100";Tstart="1492";shortTE="F";uid="b1380c1b-2517-47d8-9ecb-1b89e9bda3f8"
scaffold_4471	RepeatMasker	LINE/R1	218	1710	9764	+	.	ID="RND-5_FAMILY-387";Tend="1826";Tstart="347";shortTE="F";uid="b2d6c3c8-2231-4217-9714-f44d6f2fd005"
scaffold_4472	RepeatMasker	LINE/R1	218	1710	9764	+	.	ID="RND-5_FAMILY-387";Tend="1826";Tstart="347";shortTE="F";uid="b000668f-e0b7-4f1d-b7aa-6088208f20bf"
scaffold_4473	RepeatMasker	DNA/hAT	1104	1370	914	+	.	ID="RND-1_FAMILY-7";Tend="2014";Tstart="1752";shortTE="F";uid="d23e5c84-59d9-492d-897c-9d3e6b024fa0"
scaffold_4473	RepeatMasker	Unknown	1	500	2343	+	.	ID="RND-1_FAMILY-151";Tend="2348";Tstart="1842";shortTE="F";uid="f4dfb65b-8169-434f-b336-d02cab5673b5"
scaffold_4473	RepeatMasker	DNA/TcMar-m44?	532	810	564	+	.	ID="RND-5_FAMILY-3796";Tend="1237";Tstart="958";shortTE="F";uid="d85ee3b3-aa36-4072-97c2-1adecb4fb505"
scaffold_4473	RepeatMasker	DNA/Ginger-1	1037	1337	997	-	.	ID="rnd-5_family-679";Tend="1683";Tstart="1449";shortTE="F";uid="256e8618-fd93-45e0-8b8d-17d55494ba1b"
scaffold_4474	RepeatMasker	DNA/Ginger-1	1500	1708	977	+	.	ID="rnd-6_family-4811";Tend="1063";Tstart="841";shortTE="F";uid="b88dd02a-f33c-4092-ba5d-509eab64f360"
scaffold_4474	RepeatMasker	DNA/hAT	1391	1499	777	+	.	ID="RND-1_FAMILY-7";Tend="1003";Tstart="678";shortTE="F";uid="d2cf50ec-5abb-4c4f-9ce1-a46a665928e6"
scaffold_4474	RepeatMasker	DNA	19	688	1057	+	.	ID="RND-4_FAMILY-220";TEgroup="ctg_4474%7CRND-4_FAMILY-220%7C1";Tend="1617";Tstart="963";shortTE="F";uid="966d58d3-57b2-47ec-97bb-aa496ed34878"
scaffold_4474	RepeatMasker	DNA/Ginger-1	1225	1390	923	-	.	ID="rnd-5_family-222";Tend="1779";Tstart="1307";shortTE="F";uid="fd4c16f9-eb53-456f-85aa-630d8605ad84"
scaffold_4475	RepeatMasker	DNA	19	688	1057	+	.	ID="RND-4_FAMILY-220";TEgroup="ctg_4475%7CRND-4_FAMILY-220%7C1";Tend="1617";Tstart="963";shortTE="F";uid="f39b7c15-c8d7-4651-87e0-f33f409f212d"
scaffold_4475	RepeatMasker	DNA/Ginger-1	1500	1708	977	+	.	ID="rnd-6_family-4811";Tend="1063";Tstart="841";shortTE="F";uid="0bbfcade-a69f-4991-a8db-3044bc2da204"
scaffold_4475	RepeatMasker	DNA/hAT	1391	1499	777	+	.	ID="RND-1_FAMILY-7";Tend="1003";Tstart="678";shortTE="F";uid="b94a6343-2739-436c-a72c-81e99330b4ca"
scaffold_4475	RepeatMasker	DNA/Ginger-1	1225	1390	923	-	.	ID="rnd-5_family-222";Tend="1779";Tstart="1307";shortTE="F";uid="d479462a-a321-47c8-94d0-2eb2769bffed"
scaffold_4477	RepeatMasker	Unknown	232	1668	1785	-	.	ID="RND-1_FAMILY-247";Tend="2138";Tstart="892";shortTE="F";uid="17ff131d-56d7-42d5-930a-74afa3e09d67"
scaffold_4478	RepeatMasker	Unknown	1	897	3145	-	.	ID="RND-6_FAMILY-8932";Tend="1712";Tstart="882";shortTE="F";uid="ecb6b006-5fa5-4102-8ce1-507099efa5e5"
scaffold_4478	RepeatMasker	LTR/Copia	922	1704	4177	-	.	ID="RND-1_FAMILY-519";Tend="2630";Tstart="1907";shortTE="F";uid="0a61ab7c-09be-4871-a05f-72e28952f6ae"
scaffold_4479	RepeatMasker	Unknown	1578	1707	779	+	.	ID="RND-1_FAMILY-247";Tend="1017";Tstart="894";shortTE="F";uid="4e1a6988-2c28-4a23-ae7f-86dc62c2b807"
scaffold_4479	RepeatMasker	DNA/TcMar-Mariner	1023	1583	3432	+	.	ID="RND-6_FAMILY-460";Tend="1455";Tstart="871";shortTE="F";uid="3274931e-d868-4758-a10e-78b7c220ddda"
scaffold_448	RepeatMasker	LTR/Gypsy	2824	3610	5665	+	.	ID="RND-4_FAMILY-273";Tend="1738";Tstart="966";shortTE="F";uid="9164acca-4e8e-4384-a545-e83a4e766d82"
scaffold_448	RepeatMasker	DNA/P	6986	8147	9951	+	.	ID="RND-6_FAMILY-3252";Tend="2348";Tstart="1187";shortTE="F";uid="ba073c51-b3a2-4cbb-95ab-eb44406f234a"
scaffold_448	RepeatMasker	DNA/Ginger-1	1	444	2511	+	.	ID="RND-5_FAMILY-6645";Tend="1948";Tstart="1469";shortTE="F";uid="3fef7349-74a5-41cb-a18a-c02804a857c4"
scaffold_448	RepeatMasker	Unknown	4090	4232	1000	+	.	ID="RND-1_FAMILY-483";Tend="296";Tstart="154";shortTE="F";uid="d2bb81c8-3fd7-4fb1-b150-a40ddd3c85b1"
scaffold_448	RepeatMasker	Unknown	453	747	1660	-	.	ID="RND-6_FAMILY-519";Tend="1451";Tstart="1161";shortTE="F";uid="6184a708-e3df-4318-ba8a-c4df48b603b8"
scaffold_448	RepeatMasker	Unknown	3624	4089	4322	-	.	ID="RND-5_FAMILY-1135";Tend="1073";Tstart="488";shortTE="F";uid="36fb6764-fbcc-4c2e-a2d4-dd5e0df9d4ab"
scaffold_448	RepeatMasker	Unknown	1233	2830	10680	-	.	ID="RND-5_FAMILY-1135";Tend="2648";Tstart="1066";shortTE="F";uid="5bc54a70-d04d-49f3-968a-db2d7ebcb1f2"
scaffold_448	RepeatMasker	Unknown	758	1232	2508	-	.	ID="RND-6_FAMILY-254";Tend="1455";Tstart="949";shortTE="F";uid="f70022ad-a6a0-4014-8aaf-2567f3731ce0"
scaffold_4480	RepeatMasker	DNA/Ginger-1	85	1148	3495	+	.	ID="RND-5_FAMILY-1987";TEgroup="ctg_4480%7CRND-5_FAMILY-1987%7C1";Tend="2256";Tstart="811";shortTE="F";uid="b78b36f3-4d29-43c1-9e1a-4ed2c8cc3214"
scaffold_4480	RepeatMasker	Unknown	1118	1706	4544	-	.	ID="RND-1_FAMILY-521";Tend="1874";Tstart="1279";shortTE="F";uid="584506ce-76db-43f2-abec-d5c2dfe129e2"
scaffold_4481	RepeatMasker	DNA/Kolobok-E	1287	1659	1719	+	.	ID="RND-1_FAMILY-233";Tend="1374";Tstart="1029";shortTE="F";uid="13eaa61b-0c53-4902-9f8e-3318845bb254"
scaffold_4481	RepeatMasker	Unknown	80	627	3507	+	.	ID="RND-1_FAMILY-406";Tend="1690";Tstart="1139";shortTE="F";uid="399493e2-09b2-48aa-8cf4-28e15924943b"
scaffold_4481	RepeatMasker	DNA/TcMar-Tc1	1	562	3462	-	.	ID="rnd-1_family-38";Tend="1301";Tstart="649";shortTE="F";uid="dfa8bb81-2758-46bb-8c7b-a2fc5e8f513c"
scaffold_4481	RepeatMasker	Unknown	862	1584	5847	-	.	ID="RND-1_FAMILY-105";Tend="2609";Tstart="1526";shortTE="F";uid="b89106f5-80cb-4ebf-a63b-88908961c6a8"
scaffold_4481	RepeatMasker	Retroposon?	634	861	746	-	.	ID="RND-1_FAMILY-10";Tend="3962";Tstart="3740";shortTE="F";uid="0a40b3a4-73aa-4e35-a297-e94c7aaace82"
scaffold_4482	RepeatMasker	Unknown	813	1347	2431	+	.	ID="RND-6_FAMILY-976";Tend="894";Tstart="309";shortTE="F";uid="922b3982-b5a6-4849-96e5-fa11a8b83de3"
scaffold_4482	RepeatMasker	Unknown	37	632	1631	+	.	ID="RND-6_FAMILY-976";TEgroup="ctg_4482%7CRND-6_FAMILY-976%7C1";Tend="894";Tstart="309";shortTE="F";uid="013867fe-6641-4b3d-94fb-8db23cced5c5"
scaffold_4482	RepeatMasker	Unknown	1374	1705	1623	-	.	ID="RND-6_FAMILY-976";Tend="1010";Tstart="656";shortTE="F";uid="702e20e4-87fd-4bb8-ba83-773a3030d148"
scaffold_4482	RepeatMasker	Unknown	659	1005	1678	-	.	ID="RND-6_FAMILY-976";Tend="1010";Tstart="639";shortTE="F";uid="d06ba4e0-41be-4b3a-9abe-638189b4c014"
scaffold_4483	RepeatMasker	DNA/Ginger-1	957	1603	2115	+	.	ID="RND-5_FAMILY-6645";Tend="3146";Tstart="2624";shortTE="F";uid="cf0a7ff8-632e-4e42-81f1-289a84f5e2b8"
scaffold_4483	RepeatMasker	DNA/Ginger-1	3	673	2724	+	.	ID="RND-5_FAMILY-6645";TEgroup="ctg_4483%7CRND-5_FAMILY-6645%7C1";Tend="2626";Tstart="1663";shortTE="F";uid="42dd8f3a-fd5a-494f-8099-f684ea5f2211"
scaffold_4483	RepeatMasker	DNA	821	1430	2606	-	.	ID="rnd-1_family-102";Tend="1593";Tstart="961";shortTE="F";uid="bbd6f168-addb-424b-a2b4-d3ca91023e0d"
scaffold_4484	RepeatMasker	Unknown	813	1347	2431	+	.	ID="RND-6_FAMILY-976";Tend="894";Tstart="309";shortTE="F";uid="0ca57386-a41c-4f63-b44d-86565e87b952"
scaffold_4484	RepeatMasker	Unknown	37	632	1631	+	.	ID="RND-6_FAMILY-976";TEgroup="ctg_4484%7CRND-6_FAMILY-976%7C1";Tend="894";Tstart="309";shortTE="F";uid="a36dcd51-8392-44cf-a9fe-95522ad7172d"
scaffold_4484	RepeatMasker	Unknown	659	1005	1678	-	.	ID="RND-6_FAMILY-976";Tend="1010";Tstart="639";shortTE="F";uid="cefdc07b-2d3e-461f-9ee0-c2e81c96ba08"
scaffold_4484	RepeatMasker	Unknown	1374	1705	1623	-	.	ID="RND-6_FAMILY-976";Tend="1010";Tstart="656";shortTE="F";uid="b767566a-6548-41c3-b0ed-63171c46c253"
scaffold_4485	RepeatMasker	DNA/TcMar-Tc1	1	1551	11627	+	.	ID="RND-1_FAMILY-38";Tend="4940";Tstart="3368";shortTE="F";uid="3b70f9d6-a2b7-4d3c-8fa7-a4141d8192f2"
scaffold_4485	RepeatMasker	LTR/Gypsy	1583	1704	947	+	.	ID="RND-1_FAMILY-350";Tend="2820";Tstart="2699";shortTE="F";uid="80fd430b-3df9-4d8e-960e-ba5209589270"
scaffold_4486	RepeatMasker	DNA/P	850	1207	490	-	.	ID="RND-6_FAMILY-3252";Tend="3055";Tstart="2698";shortTE="F";uid="da49be0c-27a7-4680-9362-e92ecbeba0c0"
scaffold_4487	RepeatMasker	Unknown	475	585	784	+	.	ID="RND-6_FAMILY-10382";Tend="1430";Tstart="1321";shortTE="F";uid="88734228-88f8-4f0f-99f2-d1353fd46227"
scaffold_4487	RepeatMasker	DNA	1387	1674	2284	+	.	ID="RND-1_FAMILY-97";Tend="1387";Tstart="1100";shortTE="F";uid="4f123bd1-2482-4c48-8620-31ed584092fa"
scaffold_4487	RepeatMasker	DNA	188	475	2284	+	.	ID="RND-1_FAMILY-97";Tend="1387";Tstart="1100";shortTE="F";uid="61547034-b0f3-4a27-ad2c-2ceb58b06ca3"
scaffold_4487	RepeatMasker	Unknown	1195	1392	1237	-	.	ID="RND-1_FAMILY-166";Tend="1158";Tstart="984";shortTE="F";uid="67782cfd-2e93-4d0e-9fb8-2b827214188d"
scaffold_4487	RepeatMasker	Unknown	1	193	1227	-	.	ID="RND-1_FAMILY-166";Tend="1152";Tstart="984";shortTE="F";uid="e323bdb2-cc44-460f-9900-8283def0a00e"
scaffold_4487	RepeatMasker	Unknown	802	912	784	-	.	ID="RND-6_FAMILY-10382";Tend="1430";Tstart="1321";shortTE="F";uid="d18a8779-7c95-42e0-838b-cacbbdaf7cf9"
scaffold_4487	RepeatMasker	DNA	912	1199	2284	-	.	ID="RND-1_FAMILY-97";Tend="1387";Tstart="1100";shortTE="F";uid="2aefd056-f403-435c-a568-7433d0e527e8"
scaffold_4488	RepeatMasker	Unknown	1417	1664	1751	+	.	ID="RND-6_FAMILY-15325";Tend="1218";Tstart="973";shortTE="F";uid="e9c6a587-14af-4cec-a6b1-954698a5767a"
scaffold_4488	RepeatMasker	Unknown	1278	1413	917	+	.	ID="RND-1_FAMILY-262";Tend="1051";Tstart="915";shortTE="F";uid="b3a00ab7-5733-4870-b8f7-ae01eb311d11"
scaffold_4488	RepeatMasker	Unknown	1024	1237	675	+	.	ID="RND-5_FAMILY-307";Tend="1444";Tstart="1252";shortTE="F";uid="86c0789f-b7f0-4e0e-ac0e-f3a853316967"
scaffold_4488	RepeatMasker	DNA/PiggyBac	1057	1248	1285	-	.	ID="RND-1_FAMILY-264";Tend="1195";Tstart="1003";shortTE="F";uid="9b44f161-4d68-4b29-8ec5-2b3cc7e543c2"
scaffold_4488	RepeatMasker	DNA/TcMar-Mariner	1	726	6363	-	.	ID="RND-1_FAMILY-144";Tend="1497";Tstart="772";shortTE="F";uid="4214d144-d034-402b-9b84-b35503464e4d"
scaffold_4489	RepeatMasker	DNA	188	475	2284	+	.	ID="RND-1_FAMILY-97";Tend="1387";Tstart="1100";shortTE="F";uid="32536f2b-636f-42c6-b5e7-7a7b34de567d"
scaffold_4489	RepeatMasker	DNA	1387	1674	2284	+	.	ID="RND-1_FAMILY-97";Tend="1387";Tstart="1100";shortTE="F";uid="fb0b7457-ebcb-483f-a1c1-0f553f537c5e"
scaffold_4489	RepeatMasker	Unknown	475	585	784	+	.	ID="RND-6_FAMILY-10382";Tend="1430";Tstart="1321";shortTE="F";uid="deb9aabd-9dfd-43d8-aac2-0887037523b0"
scaffold_4489	RepeatMasker	Unknown	802	912	784	-	.	ID="RND-6_FAMILY-10382";Tend="1430";Tstart="1321";shortTE="F";uid="277dce7f-b3fa-499a-a9ac-24cedb00bf27"
scaffold_4489	RepeatMasker	DNA	912	1199	2284	-	.	ID="RND-1_FAMILY-97";Tend="1387";Tstart="1100";shortTE="F";uid="88471914-02c8-43cd-a122-01201973c629"
scaffold_4489	RepeatMasker	Unknown	1195	1392	1237	-	.	ID="RND-1_FAMILY-166";Tend="1158";Tstart="984";shortTE="F";uid="3f0465c3-1d5e-4194-98ac-e37393a24015"
scaffold_4489	RepeatMasker	Unknown	1	193	1227	-	.	ID="RND-1_FAMILY-166";Tend="1152";Tstart="984";shortTE="F";uid="9a4e37b7-6cc6-48ae-96d1-51ffca9004dd"
scaffold_449	RepeatMasker	DNA/Maverick	1399	1580	1069	+	.	ID="RND-6_FAMILY-4267";Tend="2007";Tstart="1839";shortTE="F";uid="23f11e83-18d3-457c-84a9-3fc273bdb081"
scaffold_449	RepeatMasker	DNA/TcMar-Tc1	206	1398	1484	+	.	ID="crmar";Tend="1302";Tstart="111";shortTE="F";uid="74869ee1-f443-47d4-b1d4-e39ef79455d8"
scaffold_449	RepeatMasker	LTR/Pao	1573	8005	58441	-	.	ID="RND-6_FAMILY-8338";Tend="6450";Tstart="13";shortTE="F";uid="172521d6-5b8f-4238-9543-b1ec97137fab"
scaffold_4490	RepeatMasker	DNA	629	767	918	+	.	ID="rnd-1_family-97";Tend="1285";Tstart="1167";shortTE="F";uid="41a564a2-7730-40d4-b655-6d41488be608"
scaffold_4490	RepeatMasker	Unknown	1572	1702	1175	+	.	ID="RND-5_FAMILY-1499";Tend="1038";Tstart="908";shortTE="F";uid="be7292e0-afb5-4e8a-ac7f-c186948f15f3"
scaffold_4490	RepeatMasker	Unknown	496	628	608	+	.	ID="RND-5_FAMILY-440";Tend="1042";Tstart="916";shortTE="F";uid="1c5c2b62-b9fc-4a19-9a93-c92a215602f4"
scaffold_4490	RepeatMasker	Unknown	1372	1578	993	+	.	ID="RND-5_FAMILY-440";Tend="1239";Tstart="1036";shortTE="F";uid="c956e0f5-47a5-41ab-96c1-184aaf3b6f76"
scaffold_4491	RepeatMasker	DNA/Maverick	1228	1451	2033	+	.	ID="RND-6_FAMILY-406";Tend="3299";Tstart="3076";shortTE="F";uid="af4f65cd-80ce-4783-b8f2-ad549082cb42"
scaffold_4491	RepeatMasker	DNA/Maverick	219	1228	7703	+	.	ID="RND-5_FAMILY-3662";Tend="1627";Tstart="616";shortTE="F";uid="8151f9b0-5c0d-4b28-9bf3-cb7218fa1c04"
scaffold_4493	RepeatMasker	LTR/Copia	775	1248	2143	+	.	ID="RND-5_FAMILY-3669";Tend="1362";Tstart="889";shortTE="F";uid="a208c47e-e6cd-45fa-b548-7a6b4757ff63"
scaffold_4493	RepeatMasker	DNA/Maverick	1272	1548	1575	-	.	ID="RND-6_FAMILY-6487";Tend="1805";Tstart="1525";shortTE="F";uid="03525958-7b7d-4d4e-ba4f-e1ba102bd916"
scaffold_4494	RepeatMasker	DNA/Kolobok-E	1	1698	14239	-	.	ID="RND-1_FAMILY-225";Tend="2517";Tstart="823";shortTE="F";uid="1d53138b-59db-4710-a0c0-ab0c5748729a"
scaffold_4497	RepeatMasker	DNA/hAT-Tip100	1282	1462	1294	+	.	ID="RND-1_FAMILY-273";Tend="1549";Tstart="1368";shortTE="F";uid="7701d2a1-6965-42b0-9e9d-3ca30de37186"
scaffold_4497	RepeatMasker	DNA	1516	1661	466	+	.	ID="RND-6_FAMILY-6116";Tend="4518";Tstart="4394";shortTE="F";uid="a88f6ee1-5cc9-4bf6-8eb6-61901683b280"
scaffold_4497	RepeatMasker	Unknown	730	1281	4425	+	.	ID="RND-1_FAMILY-141";Tend="1484";Tstart="934";shortTE="F";uid="1497bd0d-a5d8-4a37-a6d4-701c066a4562"
scaffold_4497	RepeatMasker	DNA/Ginger-1	1463	1631	1249	-	.	ID="rnd-6_family-8521";Tend="1104";Tstart="657";shortTE="F";uid="e8098007-0214-46ce-b064-34bf17b1e906"
scaffold_4497	RepeatMasker	DNA/Ginger-1	85	730	3688	-	.	ID="RND-6_FAMILY-8521";Tend="1586";Tstart="933";shortTE="F";uid="63b9eb88-91a5-4fa8-9347-0ef4e914648b"
scaffold_4498	RepeatMasker	Unknown	467	1695	9565	-	.	ID="RND-5_FAMILY-192";Tend="2909";Tstart="1682";shortTE="F";uid="c28f7767-a9a2-4571-8fb1-bd84f568b72d"
scaffold_4498	RepeatMasker	Unknown	1	467	3597	-	.	ID="RND-5_FAMILY-194";Tend="872";Tstart="410";shortTE="F";uid="bef288c9-7dcc-41c9-ad90-387a5b45d21b"
scaffold_4499	RepeatMasker	RC/Helitron	1046	1620	1523	-	.	ID="HELITRON-1_DF";Tend="364";Tstart="6";shortTE="F";uid="40e16bc5-5629-48ea-a566-a63a09ad0547"
scaffold_4499	RepeatMasker	RC/Helitron	3	1055	2962	-	.	ID="HELITRON2_AG";Tend="3932";Tstart="2830";shortTE="F";uid="b17c81a2-2f2e-462c-9010-789b62e597b8"
scaffold_45	RepeatMasker	DNA/Kolobok-E	24684	24984	832	+	.	ID="RND-6_FAMILY-289";Tend="677";Tstart="413";shortTE="F";uid="11bafa90-e44d-4d57-ac57-34f8d27718ed"
scaffold_45	RepeatMasker	Unknown	26771	27071	925	+	.	ID="RND-4_FAMILY-214";Tend="1724";Tstart="1378";shortTE="F";uid="a0452114-40fa-445c-a3e7-9853ab56b90f"
scaffold_45	RepeatMasker	Unknown	7359	7608	908	+	.	ID="RND-1_FAMILY-224";Tend="1468";Tstart="1177";shortTE="F";uid="e8a96a31-1374-4a8d-90cc-855b90625363"
scaffold_45	RepeatMasker	DNA/Ginger-1	3547	3754	1011	+	.	ID="RND-1_FAMILY-12";Tend="1892";Tstart="1685";shortTE="F";uid="e9d19102-9d4c-414f-b181-31c5f171f22d"
scaffold_45	RepeatMasker	Unknown	20829	21000	529	+	.	ID="RND-2_FAMILY-24";Tend="1548";Tstart="1372";shortTE="F";uid="66874117-5620-4877-8a79-5c386527d332"
scaffold_45	RepeatMasker	DNA/hAT-Tip100	23648	23753	461	+	.	ID="RND-1_FAMILY-75";Tend="1209";Tstart="1115";shortTE="F";uid="367404f4-929b-4c58-8e2f-5ebd204d987b"
scaffold_45	RepeatMasker	Retroposon?	5707	6729	4891	+	.	ID="RND-5_FAMILY-1752";Tend="2084";Tstart="1190";shortTE="F";uid="5e755893-8259-49ca-8bf7-fcc2b7432d21"
scaffold_45	RepeatMasker	DNA/MULE-NOF	3839	4154	2050	+	.	ID="RND-5_FAMILY-872";Tend="4961";Tstart="4639";shortTE="F";uid="1e81d5af-0272-4add-8ff4-a400e44adb05"
scaffold_45	RepeatMasker	LTR/Gypsy	22506	22906	1077	+	.	ID="RND-1_FAMILY-202";Tend="497";Tstart="98";shortTE="F";uid="2d54c834-47ca-4e6a-a6b0-59058e75e79e"
scaffold_45	RepeatMasker	LINE/RTE-BovB	27116	27594	657	+	.	ID="RND-6_FAMILY-792";Tend="1885";Tstart="1391";shortTE="F";uid="e8fa19b8-8566-4942-95a4-ca7507b67ae0"
scaffold_45	RepeatMasker	DNA/hAT	19193	19539	639	+	.	ID="RND-1_FAMILY-7";Tend="1120";Tstart="759";shortTE="F";uid="1947d53b-b723-4ba1-860b-53e84ab26870"
scaffold_45	RepeatMasker	DNA/Ginger-1	18312	18557	1403	+	.	ID="rnd-1_family-8";Tend="1191";Tstart="531";shortTE="F";uid="e91cdd79-8f14-41dc-a2ae-9f5f03d226f5"
scaffold_45	RepeatMasker	DNA/MULE-NOF	15935	16056	427	+	.	ID="RND-5_FAMILY-9090";Tend="1956";Tstart="1826";shortTE="F";uid="7e34a173-1780-4df7-b6b5-807337d829f6"
scaffold_45	RepeatMasker	Unknown	4683	5262	512	+	.	ID="RND-6_FAMILY-7443";TEgroup="ctg_45%7CRND-6_FAMILY-7443%7C1";Tend="1686";Tstart="827";shortTE="F";uid="208a688e-d849-477e-be05-ebaf1f526592"
scaffold_45	RepeatMasker	DNA/Ginger-1	25077	25531	1542	+	.	ID="RND-5_FAMILY-679";Tend="1974";Tstart="1485";shortTE="F";uid="1e605e35-6654-498c-a49f-6e6b6377e47a"
scaffold_45	RepeatMasker	DNA/Ginger-1	8325	9359	3428	+	.	ID="RND-6_FAMILY-4811";Tend="1912";Tstart="826";shortTE="F";uid="44f35e2e-b17b-4937-935e-2e856e9ee048"
scaffold_45	RepeatMasker	Retroposon?	18398	18931	1128	-	.	ID="RND-1_FAMILY-4";Tend="1699";Tstart="1157";shortTE="F";uid="42f901cd-6d1e-4745-886a-d09b42636efb"
scaffold_45	RepeatMasker	Unknown	25052	25285	455	-	.	ID="RND-5_FAMILY-1236";Tend="231";Tstart="22";shortTE="F";uid="3bf5da91-b5ae-4049-a40a-ee598fd118e4"
scaffold_45	RepeatMasker	DNA/Ginger-1	19238	19588	948	-	.	ID="rnd-5_family-222";Tend="1443";Tstart="1145";shortTE="F";uid="9e560e7f-2b42-45ff-a984-8092d6708f44"
scaffold_45	RepeatMasker	DNA/hAT-Tip100	10795	11430	527	-	.	ID="HAT-15_LMI";Tend="4290";Tstart="3648";shortTE="F";uid="0bc2f764-6c04-4756-9d01-396b37adee91"
scaffold_45	RepeatMasker	Unknown	30175	30337	1163	-	.	ID="RND-5_FAMILY-7636";Tend="1112";Tstart="949";shortTE="F";uid="8d2eede1-acf9-484e-b95e-a335717c988e"
scaffold_45	RepeatMasker	DNA	12519	13033	2879	-	.	ID="rnd-4_family-271";Tend="1919";Tstart="1386";shortTE="F";uid="0fb30936-4e12-47ea-8e3b-949e9900e12e"
scaffold_45	RepeatMasker	DNA/Kolobok-E	25338	25624	530	-	.	ID="RND-6_FAMILY-6461";Tend="1190";Tstart="914";shortTE="F";uid="07c12641-b894-4c73-bc3b-5a52fbb8c7d5"
scaffold_45	RepeatMasker	DNA/hAT-Tip100	26579	26712	745	-	.	ID="RND-1_FAMILY-109";Tend="1152";Tstart="1018";shortTE="F";uid="137f11fa-4d7a-4233-811f-8c6a34b9bb4f"
scaffold_45	RepeatMasker	DNA	19915	20229	995	-	.	ID="RND-4_FAMILY-220";Tend="1364";Tstart="1037";shortTE="F";uid="d195bdc1-6d96-4fb9-9511-928ff62ee1ed"
scaffold_45	RepeatMasker	Unknown	381	574	1305	-	.	ID="RND-5_FAMILY-7636";Tend="1112";Tstart="920";shortTE="F";uid="d671ae30-f756-4971-ba6b-4d252be52d5f"
scaffold_45	RepeatMasker	DNA/Ginger-1	9360	9888	2834	-	.	ID="RND-4_FAMILY-839";Tend="1872";Tstart="344";shortTE="F";uid="1bd04b32-f7ec-47ba-a90b-db749d1c3d1e"
scaffold_45	RepeatMasker	DNA/Ginger-1	631	1231	1963	-	.	ID="RND-4_FAMILY-839";Tend="1216";Tstart="646";shortTE="F";uid="7ac19d25-3cdc-4c0d-aa4f-c2bb8d175f28"
scaffold_45	RepeatMasker	DNA/hAT-Tip100	15308	15537	828	-	.	ID="RND-4_FAMILY-237";Tend="1103";Tstart="857";shortTE="F";uid="40bccb31-5d99-4924-818a-c56b5aae4e6e"
scaffold_45	RepeatMasker	LINE/CR1	22383	22701	1825	-	.	ID="RND-6_FAMILY-6759";Tend="1502";Tstart="1175";shortTE="F";uid="df7df289-f2d3-4825-8046-ac20135ebf32"
scaffold_450	RepeatMasker	DNA/Ginger-1	2511	2862	494	+	.	ID="rnd-5_family-222";Tend="1294";Tstart="915";shortTE="F";uid="ed052b27-873b-4ece-8814-e66210b8989f"
scaffold_450	RepeatMasker	Unknown	7224	7719	1904	+	.	ID="RND-1_FAMILY-260";Tend="1647";Tstart="1207";shortTE="F";uid="882f59e9-6e46-4813-af10-e7bd4ff3148c"
scaffold_450	RepeatMasker	DNA/Kolobok-E	4577	4877	611	+	.	ID="RND-6_FAMILY-289";Tend="685";Tstart="376";shortTE="F";uid="ac3ee4df-dc54-496f-adbd-b5af875db8bb"
scaffold_450	RepeatMasker	DNA/Ginger-1	4878	5019	717	+	.	ID="rnd-1_family-9";Tend="1642";Tstart="1230";shortTE="F";uid="0e9a175e-e816-4687-82d8-c87e8da2b958"
scaffold_450	RepeatMasker	DNA	6122	6377	582	-	.	ID="RND-6_FAMILY-4817";Tend="246";Tstart="33";shortTE="F";uid="7b3f0a26-8876-4a73-985a-b3f6934c76ff"
scaffold_450	RepeatMasker	Unknown	4129	4249	753	-	.	ID="RND-1_FAMILY-177";Tend="1186";Tstart="1066";shortTE="F";uid="b2ef00ff-142d-4ac9-9941-2be47dbd9cc7"
scaffold_450	RepeatMasker	DNA/Ginger-1	1345	2291	1829	-	.	ID="rnd-5_family-679";Tend="2224";Tstart="745";shortTE="F";uid="8d35e46a-04cb-4014-a491-46177c2bdca3"
scaffold_4500	RepeatMasker	DNA/TcMar-Tc1	629	736	634	+	.	ID="RND-5_FAMILY-5146";Tend="1062";Tstart="954";shortTE="F";uid="91ad21aa-84d6-4804-a62c-a90eafd1af92"
scaffold_4500	RepeatMasker	DNA/Ginger-1	731	1046	1182	+	.	ID="RND-5_FAMILY-679";Tend="1172";Tstart="846";shortTE="F";uid="1ffefe44-c497-4413-89e4-7bd0b659d571"
scaffold_4501	RepeatMasker	DNA/Ginger-1	731	1046	1182	+	.	ID="RND-5_FAMILY-679";Tend="1172";Tstart="846";shortTE="F";uid="3adbd108-99f9-4681-8b11-f74505a3d8e1"
scaffold_4501	RepeatMasker	DNA/TcMar-Tc1	629	736	634	+	.	ID="RND-5_FAMILY-5146";Tend="1062";Tstart="954";shortTE="F";uid="953180a0-8cbe-4a9a-b185-a33ec240c4b6"
scaffold_4502	RepeatMasker	DNA	674	993	2364	+	.	ID="RND-1_FAMILY-98";Tend="1259";Tstart="943";shortTE="F";uid="f1fd7eb4-9550-4449-95c0-070d538f4f46"
scaffold_4502	RepeatMasker	DNA/hAT-Ac	232	687	2992	-	.	ID="RND-6_FAMILY-3370";Tend="1334";Tstart="873";shortTE="F";uid="dee09a31-8a3f-481f-b450-a9a7ff9a6eee"
scaffold_4502	RepeatMasker	Retroposon?	1143	1503	2018	-	.	ID="RND-5_FAMILY-1752";Tend="1166";Tstart="784";shortTE="F";uid="e1fd2ff4-822f-435a-b301-dd74a49c250c"
scaffold_4502	RepeatMasker	DNA/Ginger-1	1504	1680	1826	-	.	ID="RND-1_FAMILY-21";Tend="1315";Tstart="767";shortTE="F";uid="f39f13bf-a3f4-41e3-a124-7b7135c4454c"
scaffold_4502	RepeatMasker	DNA/hAT-Ac	1012	1144	729	-	.	ID="RND-6_FAMILY-3370";Tend="909";Tstart="784";shortTE="F";uid="ac55b3d5-d60b-4fa6-9693-e1c76172eb93"
scaffold_4502	RepeatMasker	Retroposon?	1	215	1457	-	.	ID="RND-5_FAMILY-1752";Tend="1365";Tstart="1152";shortTE="F";uid="5b7629bd-ad49-49fd-9d59-0503871f43e7"
scaffold_4503	RepeatMasker	Retroposon	1240	1636	1362	+	.	ID="RND-6_FAMILY-11749";Tend="504";Tstart="117";shortTE="F";uid="22c2856e-5967-4687-8cd0-ce7685d89828"
scaffold_4504	RepeatMasker	Unknown	39	751	3969	+	.	ID="RND-1_FAMILY-429";TEgroup="ctg_4504%7CRND-1_FAMILY-429%7C1";Tend="2756";Tstart="1207";shortTE="F";uid="ea69986b-35eb-4e26-a669-68ac024b2473"
scaffold_4504	RepeatMasker	LTR/Gypsy	814	1346	3335	+	.	ID="RND-6_FAMILY-5785";Tend="1367";Tstart="834";shortTE="F";uid="c8e11497-8870-4a90-9731-bf527fb0a531"
scaffold_4505	RepeatMasker	LTR/Pao	1	1694	15403	-	.	ID="RND-6_FAMILY-8339";Tend="1970";Tstart="280";shortTE="F";uid="5556d74a-95a6-4113-b97b-07dd858148e8"
scaffold_4506	RepeatMasker	Unknown	1	697	3734	+	.	ID="RND-5_FAMILY-1259";Tend="938";Tstart="268";shortTE="F";uid="752b2d73-75ee-421d-b616-a7dcc91e1da2"
scaffold_4506	RepeatMasker	DNA/Kolobok-E	676	800	749	-	.	ID="RND-6_FAMILY-289";Tend="532";Tstart="405";shortTE="F";uid="275391bb-66d0-47bd-8d39-e5103656f92c"
scaffold_4507	RepeatMasker	Unknown	600	966	432	+	.	ID="RND-1_FAMILY-118";Tend="576";Tstart="201";shortTE="F";uid="948743a0-c559-42d1-86ff-657b35a4c8e4"
scaffold_4507	RepeatMasker	Unknown	248	714	2500	-	.	ID="RND-1_FAMILY-47";Tend="1590";Tstart="1112";shortTE="F";uid="71750722-ab2c-4c0f-9832-9924285a2c25"
scaffold_4507	RepeatMasker	Unknown	899	1693	4433	-	.	ID="RND-1_FAMILY-105";Tend="2996";Tstart="2377";shortTE="F";uid="557318fc-4c58-42aa-9770-5a0eca8fb33a"
scaffold_4508	RepeatMasker	Unknown	21	1616	6577	-	.	ID="RND-6_FAMILY-7832";Tend="1779";Tstart="178";shortTE="F";uid="67812b9d-9624-41b9-8a8f-be2b1c2fc4d9"
scaffold_4509	RepeatMasker	DNA/hAT-hAT19	1232	1691	2954	+	.	ID="RND-1_FAMILY-213";Tend="510";Tstart="91";shortTE="F";uid="61305506-f151-4beb-bf16-26c8eae6bf0f"
scaffold_4509	RepeatMasker	LTR/Pao	1	1292	9551	+	.	ID="RND-1_FAMILY-206";Tend="3572";Tstart="2306";shortTE="F";uid="1506c15b-2665-4898-9eae-d97d9b33faf2"
scaffold_451	RepeatMasker	DNA/Ginger-1	2511	2862	494	+	.	ID="rnd-5_family-222";Tend="1294";Tstart="915";shortTE="F";uid="3c96e28b-f300-4386-b066-3aba35db138e"
scaffold_451	RepeatMasker	Unknown	7224	7719	1904	+	.	ID="RND-1_FAMILY-260";Tend="1647";Tstart="1207";shortTE="F";uid="f9e6625c-a674-46fa-b572-6299a5b52470"
scaffold_451	RepeatMasker	DNA/Ginger-1	4878	5019	717	+	.	ID="rnd-1_family-9";Tend="1642";Tstart="1230";shortTE="F";uid="a5592cc3-9d55-49d4-b611-238e64adc559"
scaffold_451	RepeatMasker	DNA/Kolobok-E	4577	4877	611	+	.	ID="RND-6_FAMILY-289";Tend="685";Tstart="376";shortTE="F";uid="86e61c6a-a718-4fd9-ace1-1b1ff3062209"
scaffold_451	RepeatMasker	DNA/Ginger-1	1345	2291	1829	-	.	ID="rnd-5_family-679";Tend="2224";Tstart="745";shortTE="F";uid="4902a4af-9c60-41e9-8046-ae36f8175d77"
scaffold_451	RepeatMasker	DNA	6122	6377	582	-	.	ID="RND-6_FAMILY-4817";Tend="246";Tstart="33";shortTE="F";uid="7966579a-3a12-4f18-8442-3570c3923943"
scaffold_451	RepeatMasker	Unknown	4129	4249	753	-	.	ID="RND-1_FAMILY-177";Tend="1186";Tstart="1066";shortTE="F";uid="2b3387c8-afb6-4424-be7c-2926b3a6e735"
scaffold_4510	RepeatMasker	Unknown	48	308	1042	+	.	ID="RND-5_FAMILY-512";Tend="1089";Tstart="858";shortTE="F";uid="2de5e35f-a6e6-4ecb-aa01-eeabbbf953de"
scaffold_4510	RepeatMasker	DNA/Ginger-1	465	608	484	+	.	ID="RND-1_FAMILY-408";Tend="2074";Tstart="1939";shortTE="F";uid="c0ae2131-d28f-433a-868d-9d6a7a917360"
scaffold_4510	RepeatMasker	DNA/Ginger-1	1061	1689	2723	+	.	ID="RND-5_FAMILY-679";Tend="1529";Tstart="900";shortTE="F";uid="93933600-a628-4b4c-8038-cb87679b947c"
scaffold_4510	RepeatMasker	DNA/Ginger-1	822	943	2268	-	.	ID="rnd-6_family-4811";Tend="1747";Tstart="1455";shortTE="F";uid="bd0b732a-b4d7-453b-bbc6-06ac5d258a08"
scaffold_4510	RepeatMasker	DNA/Ginger-1	1371	1532	2268	-	.	ID="rnd-6_family-4811";Tend="1454";Tstart="1060";shortTE="F";uid="2954fff3-4bf8-4658-9a75-111d49fdec63"
scaffold_4510	RepeatMasker	DNA/Kolobok-E	944	1370	1633	-	.	ID="RND-5_FAMILY-4506";Tend="562";Tstart="131";shortTE="F";uid="00ef9301-d6a1-4ced-a06b-008e2cdeedba"
scaffold_4510	RepeatMasker	DNA/Ginger-1	582	818	945	-	.	ID="RND-6_FAMILY-2321";Tend="1681";Tstart="1448";shortTE="F";uid="e8317301-7bbe-4dcd-9a5f-9747b1732d14"
scaffold_4511	RepeatMasker	DNA/Kolobok-E	1317	1458	1091	+	.	ID="RND-1_FAMILY-233";Tend="1071";Tstart="923";shortTE="F";uid="57ffea1d-d033-40c9-ac18-507a2a2bdd29"
scaffold_4511	RepeatMasker	LTR/Gypsy	549	822	725	+	.	ID="RND-1_FAMILY-194";Tend="2962";Tstart="2567";shortTE="F";uid="b7e5cffb-62e0-4862-904f-b0dd45616881"
scaffold_4511	RepeatMasker	Unknown	245	400	494	+	.	ID="RND-5_FAMILY-1298";Tend="994";Tstart="843";shortTE="F";uid="46bb314a-0435-4eb2-8ca7-934da39b8d19"
scaffold_4512	RepeatMasker	LINE/I-Jockey	731	1690	6939	-	.	ID="RND-6_FAMILY-4644";Tend="2782";Tstart="1832";shortTE="F";uid="07d7b2ca-8f78-4e5e-9406-964223d36b7c"
scaffold_4513	RepeatMasker	DNA/hAT-Tip100	1042	1313	1173	-	.	ID="RND-5_FAMILY-588";Tend="1087";Tstart="827";shortTE="F";uid="9add7f25-3f6e-45d1-8e43-482bcc04f1ca"
scaffold_4514	RepeatMasker	LINE/RTE-BovB	1	107	986	-	.	ID="RND-6_FAMILY-6336";Tend="2009";Tstart="1903";shortTE="F";uid="5d62df6d-52eb-466c-a2f6-8cf5696e2668"
scaffold_4514	RepeatMasker	LINE/I-Jockey	123	1689	12790	-	.	ID="RND-6_FAMILY-1249";Tend="2097";Tstart="543";shortTE="F";uid="d8e95c8c-682c-4fb2-a104-076f971981e4"
scaffold_4515	RepeatMasker	DNA/Ginger-1	465	608	474	+	.	ID="RND-1_FAMILY-408";Tend="2074";Tstart="1939";shortTE="F";uid="492f6e30-7d73-437b-8409-fc078ffaf4ba"
scaffold_4515	RepeatMasker	DNA/Ginger-1	1060	1688	2723	+	.	ID="RND-5_FAMILY-679";Tend="1529";Tstart="900";shortTE="F";uid="785744e4-10f4-4e26-99cb-09ca18aef67b"
scaffold_4515	RepeatMasker	DNA/Ginger-1	628	993	856	+	.	ID="RND-6_FAMILY-8373";Tend="1723";Tstart="1286";shortTE="F";uid="c5b69d2c-e47a-4589-9181-b0a1c060c8fe"
scaffold_4515	RepeatMasker	Unknown	48	308	1042	+	.	ID="RND-5_FAMILY-512";Tend="1089";Tstart="858";shortTE="F";uid="f40662e3-7dda-476c-b5f6-cb83ca06bd09"
scaffold_4515	RepeatMasker	Retroposon?	487	810	1027	-	.	ID="RND-5_FAMILY-1752";Tend="1536";Tstart="1228";shortTE="F";uid="5f725ae3-7e6e-4111-a4a5-d1ae7539c8ee"
scaffold_4515	RepeatMasker	DNA/Ginger-1	824	1531	2327	-	.	ID="rnd-6_family-4811";Tend="1747";Tstart="1060";shortTE="F";uid="9c31ee76-0230-42f3-8af9-229561392d8b"
scaffold_4516	RepeatMasker	LTR/Copia	1338	1689	2261	-	.	ID="RND-1_FAMILY-203";Tend="3050";Tstart="2715";shortTE="F";uid="1dcab526-34f2-4b99-a5dd-8dd30bdd7204"
scaffold_4516	RepeatMasker	LTR/Copia	64	970	7323	-	.	ID="RND-1_FAMILY-203";Tend="3942";Tstart="3036";shortTE="F";uid="0d1b9c70-42fb-4319-9e59-8e95f55a4cea"
scaffold_4517	RepeatMasker	LTR/Gypsy	1578	1688	794	+	.	ID="RND-5_FAMILY-191";Tend="2196";Tstart="2086";shortTE="F";uid="789828e6-2fd8-47d3-9082-0cee60814938"
scaffold_4517	RepeatMasker	Unknown	1	1579	2538	-	.	ID="RND-6_FAMILY-84";Tend="2926";Tstart="1428";shortTE="F";uid="4ec1bc9e-c900-4b83-9691-15b0cc8200c6"
scaffold_4518	RepeatMasker	LTR/Pao	59	1682	1363	-	.	ID="RND-6_FAMILY-2602";Tend="4654";Tstart="2147";shortTE="F";uid="6a727f6c-e133-4637-86a7-c8967a72e2e9"
scaffold_4519	RepeatMasker	DNA/hAT-Tip100	1	1688	13607	-	.	ID="RND-1_FAMILY-278";Tend="2530";Tstart="845";shortTE="F";uid="2bf8ca1f-8ed9-421d-a5c1-e96bb1b7c731"
scaffold_452	RepeatMasker	DNA/Ginger-1	1436	2086	2918	+	.	ID="RND-6_FAMILY-1604";TEgroup="ctg_452%7CRND-6_FAMILY-1604%7C1";Tend="2116";Tstart="1291";shortTE="F";uid="4ef9deab-afdc-438d-9e1f-44dc24f8052e"
scaffold_452	RepeatMasker	LINE/R1	599	760	498	+	.	ID="RND-1_FAMILY-165";Tend="4025";Tstart="3854";shortTE="F";uid="b2470add-97fc-47a6-9e2b-cbf7ebc49364"
scaffold_452	RepeatMasker	Unknown	7171	7967	1946	+	.	ID="RND-1_FAMILY-252";Tend="1817";Tstart="855";shortTE="F";uid="ea8fe7a2-1744-49fb-a3a5-196a1e3ee4e0"
scaffold_452	RepeatMasker	LTR/Pao	2142	2763	2782	+	.	ID="RND-6_FAMILY-3817";Tend="2944";Tstart="2323";shortTE="F";uid="1ef6e0b1-1d8e-4834-b419-6281658dc423"
scaffold_452	RepeatMasker	DNA	4573	5080	1822	+	.	ID="RND-1_FAMILY-19";Tend="1030";Tstart="519";shortTE="F";uid="77d00b34-e28f-4f81-bdf4-4e6b0315a5b9"
scaffold_452	RepeatMasker	DNA	4818	7174	19377	-	.	ID="RND-5_FAMILY-5677";Tend="3058";Tstart="719";shortTE="F";uid="5cacc370-379d-47ac-a588-45c33b013005"
scaffold_452	RepeatMasker	Unknown	2943	3133	405	-	.	ID="RND-6_FAMILY-4800";Tend="1517";Tstart="1318";shortTE="F";uid="8e4a3b71-6153-414e-864f-511bf51f937d"
scaffold_452	RepeatMasker	DNA/Kolobok-E	1669	2058	675	-	.	ID="RND-1_FAMILY-287";Tend="2458";Tstart="2041";shortTE="F";uid="23d9d24d-af60-44f2-bdfc-0bd683cae139"
scaffold_452	RepeatMasker	LINE/RTE-BovB	3903	4482	4150	-	.	ID="RND-5_FAMILY-785";Tend="1306";Tstart="724";shortTE="F";uid="57bc66f5-7c52-4cca-acad-831929e3e0b8"
scaffold_4520	RepeatMasker	Unknown	915	1086	902	+	.	ID="RND-1_FAMILY-280";Tend="473";Tstart="274";shortTE="F";uid="e58c19af-7479-4a54-b835-097f0fce594a"
scaffold_4520	RepeatMasker	DNA/TcMar-m44?	558	929	2077	+	.	ID="RND-5_FAMILY-1761";Tend="1361";Tstart="970";shortTE="F";uid="266c5042-702f-410c-83ac-45ac9ca70f86"
scaffold_4520	RepeatMasker	Unknown	1	567	3743	+	.	ID="RND-1_FAMILY-151";Tend="2375";Tstart="1811";shortTE="F";uid="e8ac8b1e-b6c8-47ea-8640-6e398e8be6cf"
scaffold_4520	RepeatMasker	Unknown	1271	1688	2613	-	.	ID="RND-5_FAMILY-1259";Tend="1749";Tstart="1321";shortTE="F";uid="fb55f641-14d5-4d53-b10d-b175188a42ea"
scaffold_4520	RepeatMasker	Unknown	1078	1238	909	-	.	ID="RND-6_FAMILY-16918";Tend="1224";Tstart="1061";shortTE="F";uid="424c52af-8d36-430d-9ff2-ae112b93528f"
scaffold_4521	RepeatMasker	DNA/hAT-Tip100	733	1687	6223	+	.	ID="RND-1_FAMILY-484";Tend="2469";Tstart="1455";shortTE="F";uid="6e916c7d-b07b-48cb-a5a7-4b65bb7eb016"
scaffold_4521	RepeatMasker	Unknown	134	714	3708	+	.	ID="RND-5_FAMILY-3056";Tend="1578";Tstart="987";shortTE="F";uid="d6869697-c4ce-43f3-9b35-a1f97192b724"
scaffold_4522	RepeatMasker	Unknown	1	1687	10306	+	.	ID="RND-1_FAMILY-174";TEgroup="ctg_4522%7CRND-1_FAMILY-174%7C1";Tend="1108";Tstart="1";shortTE="F";uid="138112b3-8839-41af-9fc1-3ede03d6f3df"
scaffold_4523	RepeatMasker	Unknown	1	1687	10306	+	.	ID="RND-1_FAMILY-174";TEgroup="ctg_4523%7CRND-1_FAMILY-174%7C1";Tend="1108";Tstart="1";shortTE="F";uid="8d4f9340-f6e1-4118-b81b-93cce01f521e"
scaffold_4524	RepeatMasker	DNA/hAT-Tip100	1198	1687	2898	+	.	ID="RND-1_FAMILY-278";Tend="805";Tstart="289";shortTE="F";uid="cb4ea5b9-948c-4019-93e8-b15cfc7b0b0e"
scaffold_4524	RepeatMasker	Unknown	1	1238	9576	-	.	ID="RND-1_FAMILY-483";Tend="2655";Tstart="1413";shortTE="F";uid="52f06faa-31c6-465b-a249-3e45edc79e30"
scaffold_4525	RepeatMasker	DNA/hAT-Tip100	1577	1685	489	-	.	ID="RND-1_FAMILY-79";Tend="2126";Tstart="2016";shortTE="F";uid="def18751-aecf-43f6-9b0a-a242eeb1a435"
scaffold_4525	RepeatMasker	DNA/Ginger-1	40	748	2851	-	.	ID="RND-6_FAMILY-1604";Tend="2110";Tstart="1338";shortTE="F";uid="a4f7521a-e2ff-4aad-82fe-69c0ce61ac33"
scaffold_4526	RepeatMasker	LTR/Gypsy	420	1683	10410	-	.	ID="RND-6_FAMILY-8624";Tend="1259";Tstart="1";shortTE="F";uid="6f8d7b02-6549-4043-b76f-c58e0c8131b0"
scaffold_4526	RepeatMasker	Unknown	7	341	2375	-	.	ID="RND-1_FAMILY-247";Tend="1842";Tstart="1508";shortTE="F";uid="eeef306e-9703-4334-96be-9c46b2233466"
scaffold_4527	RepeatMasker	Unknown	1	1684	13308	+	.	ID="RND-1_FAMILY-246";Tend="2009";Tstart="339";shortTE="F";uid="357b6618-de9d-4e48-9d61-bbb95eb1b671"
scaffold_4528	RepeatMasker	Unknown	26	1681	6639	+	.	ID="RND-1_FAMILY-181";Tend="1563";Tstart="10";shortTE="F";uid="126fb280-d25f-4d17-86fa-f5f891a95444"
scaffold_4529	RepeatMasker	DNA/hAT	621	772	459	+	.	ID="RND-5_FAMILY-9190";Tend="1142";Tstart="979";shortTE="F";uid="1977ad9f-a110-42aa-b677-f850a3879f4d"
scaffold_453	RepeatMasker	DNA/hAT-Tip100	4938	8089	22339	+	.	ID="RND-1_FAMILY-198";Tend="3844";Tstart="711";shortTE="F";uid="2e5a40b3-054a-43f4-a918-8de754d1fc63"
scaffold_453	RepeatMasker	DNA/hAT-Tip100	4032	4516	3485	+	.	ID="RND-1_FAMILY-198";Tend="464";Tstart="3";shortTE="F";uid="dbf11a33-ffe9-4137-86a5-7f93a5a500e1"
scaffold_453	RepeatMasker	LTR/Gypsy	1	1043	8279	+	.	ID="RND-1_FAMILY-292";Tend="1705";Tstart="679";shortTE="F";uid="4008776b-df39-45a2-bb5a-f80a61701f01"
scaffold_453	RepeatMasker	DNA/Ginger-1	1146	4175	22422	-	.	ID="RND-1_FAMILY-374";Tend="4642";Tstart="1647";shortTE="F";uid="bc71ae43-8391-403a-ade1-8673ce752ef0"
scaffold_4530	RepeatMasker	LTR/Copia	1367	1664	2291	+	.	ID="RND-6_FAMILY-2760";Tend="836";Tstart="543";shortTE="F";uid="a1e62f56-62ef-42fe-9518-9a0005ada4b0"
scaffold_4530	RepeatMasker	Unknown	1	700	4630	+	.	ID="RND-1_FAMILY-406";Tend="3012";Tstart="2207";shortTE="F";uid="1a29742c-f6b9-445b-a711-7b42abbbee04"
scaffold_4530	RepeatMasker	DNA/hAT-Tip100	646	1255	704	+	.	ID="RND-1_FAMILY-110";Tend="2626";Tstart="2017";shortTE="F";uid="e2267ff8-4bde-4984-8cf6-2c67439a354e"
scaffold_4530	RepeatMasker	Retroposon?	785	1413	2298	-	.	ID="RND-1_FAMILY-4";Tend="1350";Tstart="741";shortTE="F";uid="aa8e5910-ee15-47f3-aea0-8fe523934b87"
scaffold_4531	RepeatMasker	LTR/Gypsy	777	1150	430	+	.	ID="RND-6_FAMILY-1737";Tend="1358";Tstart="980";shortTE="F";uid="a7378231-bc48-4f75-9469-1a04be9f41d7"
scaffold_4531	RepeatMasker	LTR/Gypsy	354	659	600	+	.	ID="RND-6_FAMILY-8624";Tend="2936";Tstart="2727";shortTE="F";uid="07f5e389-bf58-4d2d-a5e9-e3bc815719a3"
scaffold_4531	RepeatMasker	LTR/Gypsy	1	119	465	+	.	ID="RND-6_FAMILY-8624";Tend="2730";Tstart="2645";shortTE="F";uid="27afe893-c4e1-407a-8b80-076a6e751409"
scaffold_4533	RepeatMasker	LINE/RTE-BovB	489	767	536	+	.	ID="RTE-33_LMI";Tend="3130";Tstart="2856";shortTE="F";uid="0e9f2348-358b-43d2-bec4-5d1f8dd24c09"
scaffold_4533	RepeatMasker	LTR/Gypsy	832	1024	1254	+	.	ID="RND-1_FAMILY-282";Tend="2208";Tstart="2017";shortTE="F";uid="e55aa7e9-7032-4ba0-bcc7-ee506074786e"
scaffold_4533	RepeatMasker	DNA/hAT-Tip100	1025	1174	1112	+	.	ID="RND-1_FAMILY-321";Tend="2401";Tstart="2050";shortTE="F";uid="9a3a8d19-8f5d-4d3f-bafc-21dfb9c4119a"
scaffold_4533	RepeatMasker	DNA/Kolobok-E	1001	1682	4600	-	.	ID="RND-6_FAMILY-4983";Tend="1740";Tstart="1044";shortTE="F";uid="b357178b-0d1e-4006-bb1a-07a45d1292b1"
scaffold_4534	RepeatMasker	Unknown	1067	1674	4984	+	.	ID="RND-1_FAMILY-164";Tend="2361";Tstart="1756";shortTE="F";uid="dbec7f80-6746-401b-9984-068a1908b8d0"
scaffold_4534	RepeatMasker	Unknown	206	1068	6280	+	.	ID="RND-6_FAMILY-8932";Tend="1572";Tstart="741";shortTE="F";uid="9f6db965-c436-4446-af3a-eef45febdff4"
scaffold_454	RepeatMasker	LINE/RTE-BovB	6465	6903	629	+	.	ID="RND-1_FAMILY-268";Tend="3118";Tstart="2781";shortTE="F";uid="20a921d8-c6f7-4368-833f-b8649deae2b2"
scaffold_454	RepeatMasker	Unknown	1	598	4775	+	.	ID="RND-1_FAMILY-34";Tend="2836";Tstart="2239";shortTE="F";uid="f1616afc-b187-4938-9284-af9efbc65eea"
scaffold_454	RepeatMasker	LINE/RTE-BovB	1346	6696	30756	-	.	ID="RND-6_FAMILY-3950";Tend="3862";Tstart="1";shortTE="F";uid="43b5b5f7-5e19-4ccb-beee-62550e10a108"
scaffold_454	RepeatMasker	Unknown	6927	8088	9036	-	.	ID="RND-6_FAMILY-15485";Tend="3064";Tstart="1909";shortTE="F";uid="cf324fde-bbe1-4b09-95b3-b9aa4998f535"
scaffold_4541	RepeatMasker	DNA/hAT-Tip100	179	351	1013	-	.	ID="RND-1_FAMILY-168";Tend="3015";Tstart="2855";shortTE="F";uid="5da4ce39-d914-4b45-9e95-1de50558b311"
scaffold_4541	RepeatMasker	Unknown	546	1680	3843	-	.	ID="RND-5_FAMILY-2276";Tend="2260";Tstart="1454";shortTE="F";uid="e54fb180-ab18-44b4-b89c-f0f4a7d48493"
scaffold_4542	RepeatMasker	DNA/Ginger-1	65	1680	11958	-	.	ID="RND-1_FAMILY-408";Tend="2542";Tstart="990";shortTE="F";uid="0feadf5e-3945-4812-9ee4-fc4cfb68f3d2"
scaffold_4543	RepeatMasker	DNA/Ginger-1	331	699	494	+	.	ID="RND-1_FAMILY-9";Tend="1328";Tstart="920";shortTE="F";uid="a687ff08-c921-4c1a-bff8-056c4d48afe1"
scaffold_4544	RepeatMasker	Retroposon?	1557	1679	589	+	.	ID="RND-3_FAMILY-175";Tend="973";Tstart="840";shortTE="F";uid="6cf288c7-e38d-49c0-8d3b-0ec9303877a6"
scaffold_4545	RepeatMasker	DNA/Ginger-1	485	1051	1973	+	.	ID="RND-6_FAMILY-4968";Tend="1598";Tstart="1027";shortTE="F";uid="a3b9c5bf-151c-439b-8243-bf4621d4865d"
scaffold_4545	RepeatMasker	LINE/R1	1321	1679	2936	+	.	ID="RND-1_FAMILY-165";Tend="2691";Tstart="2333";shortTE="F";uid="54c05d98-fa22-47f5-96f6-26d8c19c7efa"
scaffold_4545	RepeatMasker	Unknown	974	1331	2919	-	.	ID="RND-1_FAMILY-37";Tend="1656";Tstart="1292";shortTE="F";uid="24786975-6176-400d-b614-25abb40b0d90"
scaffold_4545	RepeatMasker	LTR/Copia	1	966	6626	-	.	ID="RND-5_FAMILY-3669";Tend="1849";Tstart="890";shortTE="F";uid="04a1f39d-498b-4425-bc46-bbec813e1c4e"
scaffold_4546	RepeatMasker	Unknown	1551	1669	695	-	.	ID="RND-6_FAMILY-5545";Tend="1084";Tstart="966";shortTE="F";uid="11fffd79-774d-4da2-8995-0f987326a72d"
scaffold_4546	RepeatMasker	DNA/TcMar-Tc1	54	781	633	-	.	ID="MARINER-4_HMM";Tend="1320";Tstart="582";shortTE="F";uid="08863845-f4c3-482d-88d5-2b55aefa51ca"
scaffold_4546	RepeatMasker	Unknown	827	1090	1409	-	.	ID="RND-6_FAMILY-5545";Tend="1453";Tstart="1154";shortTE="F";uid="51e2d6a0-cf3f-4cad-a4af-a46b2feda9e8"
scaffold_4547	RepeatMasker	LTR/Gypsy	42	473	3334	+	.	ID="RND-6_FAMILY-1084";Tend="3241";Tstart="2793";shortTE="F";uid="134c7fdf-277e-4b39-8159-a2cee9d703ca"
scaffold_4547	RepeatMasker	LTR/Gypsy	1103	1679	3350	+	.	ID="RND-4_FAMILY-161";Tend="4035";Tstart="3545";shortTE="F";uid="8a9f55fb-a47f-42da-8ac2-687a80bfa1e8"
scaffold_4547	RepeatMasker	LTR/Gypsy	672	1101	3309	+	.	ID="RND-6_FAMILY-1084";Tend="3241";Tstart="2793";shortTE="F";uid="e7d788cd-b30c-41e4-b040-7532b9ae373a"
scaffold_4548	RepeatMasker	LINE/RTE-BovB	1	1679	13850	-	.	ID="RND-5_FAMILY-785";Tend="3510";Tstart="1830";shortTE="F";uid="4d4f1bc7-823a-48fd-9558-c9ce759a973d"
scaffold_4549	RepeatMasker	DNA/TcMar-Tc1	1	655	5038	+	.	ID="RND-1_FAMILY-30";Tend="2684";Tstart="2031";shortTE="F";uid="3da1771e-dddf-46f6-9aab-115c8270547b"
scaffold_4549	RepeatMasker	Unknown	776	1677	3604	+	.	ID="RND-1_FAMILY-442";Tend="670";Tstart="1";shortTE="F";uid="d79b0548-17a8-441e-b7e5-dc5d1b1748cd"
scaffold_455	RepeatMasker	Retroposon?	2368	2756	1218	+	.	ID="RND-1_FAMILY-31";Tend="4431";Tstart="4047";shortTE="F";uid="63cce53f-dc06-4286-8ebb-d0b507de3b87"
scaffold_455	RepeatMasker	DNA/hAT-Tip100	4256	4386	506	+	.	ID="RND-6_FAMILY-1816";Tend="1478";Tstart="1353";shortTE="F";uid="0d31a12e-b061-470d-9f62-8eede8b26e82"
scaffold_455	RepeatMasker	Unknown	4824	5047	1297	+	.	ID="RND-1_FAMILY-105";Tend="3234";Tstart="3018";shortTE="F";uid="2e035477-b66f-429b-a040-98dda2f93383"
scaffold_455	RepeatMasker	DNA/Kolobok-E	7009	7420	1461	+	.	ID="RND-1_FAMILY-233";Tend="1449";Tstart="1028";shortTE="F";uid="b522573e-1351-4363-b958-35f443f5f74d"
scaffold_455	RepeatMasker	DNA/hAT-Charlie	115	1785	12458	+	.	ID="RND-6_FAMILY-3050";Tend="1945";Tstart="321";shortTE="F";uid="a7e4854f-1003-4abd-9815-8380163e6501"
scaffold_455	RepeatMasker	DNA/hAT	4447	4752	1200	+	.	ID="RND-6_FAMILY-6122";Tend="2348";Tstart="2072";shortTE="F";uid="04568111-b71e-4956-a19f-f816664a3730"
scaffold_455	RepeatMasker	DNA/hAT-Tip100	1821	1995	991	+	.	ID="RND-1_FAMILY-81";Tend="1156";Tstart="988";shortTE="F";uid="23cc592b-f6f3-40a0-a0ce-e1e7a3063f4f"
scaffold_455	RepeatMasker	DNA/Ginger-1	2954	3238	988	+	.	ID="RND-5_FAMILY-193";Tend="1316";Tstart="1056";shortTE="F";uid="05e6d5dd-9823-4f62-af1d-01d46e54b8d8"
scaffold_455	RepeatMasker	Unknown	7642	8087	601	+	.	ID="RND-1_FAMILY-429";TEgroup="ctg_455%7CRND-1_FAMILY-429%7C1";Tend="3900";Tstart="2237";shortTE="F";uid="906dd354-20f2-4551-a067-c7380c99b28d"
scaffold_455	RepeatMasker	Unknown	7760	7993	1704	-	.	ID="RND-1_FAMILY-313";Tend="4027";Tstart="3802";shortTE="F";uid="676f54de-1deb-4cd9-98c4-afaba7b1a480"
scaffold_455	RepeatMasker	LTR/Copia	7332	7689	1436	-	.	ID="RND-1_FAMILY-56";Tend="2589";Tstart="2160";shortTE="F";uid="6d2d6963-ffcb-40d5-b979-809a9635abb6"
scaffold_455	RepeatMasker	DNA/Ginger-1	1923	2037	1183	-	.	ID="rnd-6_family-8521";Tend="1623";Tstart="1334";shortTE="F";uid="1ee02124-8b24-4ff0-82df-2cd5dde9c351"
scaffold_455	RepeatMasker	Unknown	5300	6993	11284	-	.	ID="RND-1_FAMILY-397";Tend="2862";Tstart="1166";shortTE="F";uid="d17720b4-75bc-4edb-abf6-6f22828a7330"
scaffold_455	RepeatMasker	Retroposon?	2414	2895	1771	-	.	ID="RND-5_FAMILY-203";Tend="3003";Tstart="2560";shortTE="F";uid="33099bc7-30e5-4fad-a153-11c4ebfa3c18"
scaffold_455	RepeatMasker	DNA/TcMar-Tc1	2895	3193	1298	-	.	ID="RND-1_FAMILY-281";Tend="2421";Tstart="2139";shortTE="F";uid="d3327aec-01b2-4ea0-9316-9b381fc24cf6"
scaffold_455	RepeatMasker	Retroposon?	2038	2295	1393	-	.	ID="RND-5_FAMILY-1752";Tend="1220";Tstart="947";shortTE="F";uid="ad062646-eb3d-4bd7-a3d5-51ba6313ea81"
scaffold_4550	RepeatMasker	LINE/I-Jockey	1	1678	14803	-	.	ID="RND-5_FAMILY-7840";Tend="3685";Tstart="2006";shortTE="F";uid="24dcdc84-a8e8-4e98-98f1-3e40607c973c"
scaffold_4551	RepeatMasker	Unknown	14	723	2616	+	.	ID="RND-5_FAMILY-1208";Tend="692";Tstart="1";shortTE="F";uid="78c9e33c-b61a-43a9-96d7-01e66fdb4ba5"
scaffold_4551	RepeatMasker	DNA/Merlin	730	858	964	+	.	ID="RND-6_FAMILY-1204";Tend="917";Tstart="786";shortTE="F";uid="0d56f39c-71aa-40b6-84e4-d84560908ba8"
scaffold_4551	RepeatMasker	Unknown	1346	1449	506	+	.	ID="RND-5_FAMILY-473";Tend="1711";Tstart="1465";shortTE="F";uid="2f82f89f-5ed0-44b0-9653-f6d06a00d416"
scaffold_4551	RepeatMasker	DNA	1086	1276	410	-	.	ID="DNA3-10_AP";Tend="181";Tstart="1";shortTE="F";uid="2419271a-8c06-45b8-a728-82f74135c728"
scaffold_4551	RepeatMasker	Unknown	1327	1444	579	-	.	ID="RND-1_FAMILY-313";Tend="606";Tstart="489";shortTE="F";uid="068e647f-b839-43e0-90f6-7c8e77bc26e0"
scaffold_4552	RepeatMasker	Unknown	1	1669	4769	+	.	ID="RND-6_FAMILY-15485";TEgroup="ctg_4552%7CRND-6_FAMILY-15485%7C1";Tend="3061";Tstart="1997";shortTE="F";uid="14cd0722-d33e-45f3-841b-d48f68705ccb"
scaffold_4553	RepeatMasker	Unknown	26	1676	6593	-	.	ID="RND-6_FAMILY-16918";Tend="2944";Tstart="901";shortTE="F";uid="e5966b56-2854-4218-8d42-443377586dbf"
scaffold_4554	RepeatMasker	Unknown	175	395	1443	-	.	ID="RND-1_FAMILY-156";Tend="1242";Tstart="1013";shortTE="F";uid="14676d2f-ce2b-4ed6-b122-e3a6b07e1e2e"
scaffold_4555	RepeatMasker	LTR/Copia	1	1676	6181	-	.	ID="RND-1_FAMILY-56";TEgroup="ctg_4555%7CRND-1_FAMILY-56%7C1";Tend="2871";Tstart="1033";shortTE="F";uid="d3640478-dbfd-46a9-9646-511ff9f6cf96"
scaffold_4556	RepeatMasker	Unknown	175	395	1443	-	.	ID="RND-1_FAMILY-156";Tend="1242";Tstart="1013";shortTE="F";uid="35ee607a-e056-46d3-be33-8ad049c483b2"
scaffold_4557	RepeatMasker	Unknown	506	1675	3495	+	.	ID="RND-5_FAMILY-4374";Tend="1156";Tstart="1";shortTE="F";uid="29c35fe3-57ca-4781-8377-e44771c737af"
scaffold_456	RepeatMasker	Unknown	1	597	4805	+	.	ID="RND-1_FAMILY-34";Tend="2836";Tstart="2239";shortTE="F";uid="8d6d17b5-96fc-4d35-a0c6-c4a0056b802f"
scaffold_456	RepeatMasker	LINE/RTE-BovB	6461	6899	629	+	.	ID="RND-1_FAMILY-268";Tend="3118";Tstart="2781";shortTE="F";uid="cabb8093-dfa8-4b44-8b6b-b11e6ee82cd7"
scaffold_456	RepeatMasker	LINE/RTE-BovB	1345	6692	30676	-	.	ID="RND-6_FAMILY-3950";Tend="3862";Tstart="1";shortTE="F";uid="5777dbc6-ca30-4b49-ac80-f2eec98ac5b0"
scaffold_456	RepeatMasker	Unknown	6923	8083	9047	-	.	ID="RND-6_FAMILY-15485";Tend="3064";Tstart="1909";shortTE="F";uid="69d49f76-9610-47bd-a985-a2b1b75ed93e"
scaffold_4560	RepeatMasker	LINE/I	1	117	471	+	.	ID="RND-6_FAMILY-3969";Tend="1494";Tstart="1355";shortTE="F";uid="14d0fe2d-776d-4868-b77e-3c28ef3518cf"
scaffold_4560	RepeatMasker	DNA/hAT	1541	1663	732	+	.	ID="RND-6_FAMILY-6122";Tend="1953";Tstart="1834";shortTE="F";uid="d42e2930-1621-43a2-a1d6-25435065c6dc"
scaffold_4560	RepeatMasker	Unknown	96	1045	3571	-	.	ID="RND-6_FAMILY-1182";TEgroup="ctg_4560%7CRND-6_FAMILY-1182%7C1";Tend="1833";Tstart="761";shortTE="F";uid="a8184ac5-7e27-417a-be7e-332ddbb30391"
scaffold_4561	RepeatMasker	DNA/Maverick	7	1673	10421	-	.	ID="rnd-5_family-803";Tend="4096";Tstart="2215";shortTE="F";uid="bc8ba30e-17aa-4e2e-8cd0-6b16c5002ad3"
scaffold_4563	RepeatMasker	Unknown	25	1673	10542	+	.	ID="RND-1_FAMILY-475";Tend="1572";Tstart="3";shortTE="F";uid="acc13e63-262b-4358-9984-87dca12dc67d"
scaffold_4564	RepeatMasker	Unknown	665	1622	2172	+	.	ID="RND-6_FAMILY-1182";TEgroup="ctg_4564%7CRND-6_FAMILY-1182%7C1";Tend="1833";Tstart="761";shortTE="F";uid="6e131236-01d5-4c43-8771-fe67910c84cd"
scaffold_4564	RepeatMasker	DNA/hAT	45	167	725	-	.	ID="RND-6_FAMILY-6122";Tend="1953";Tstart="1834";shortTE="F";uid="4f0b552d-9e33-4543-8bb6-8e63a8409be4"
scaffold_4565	RepeatMasker	Unknown	8	1671	2871	+	.	ID="RND-5_FAMILY-1208";TEgroup="ctg_4565%7CRND-5_FAMILY-1208%7C1";Tend="1409";Tstart="143";shortTE="F";uid="0b7673e6-1e67-4f30-b804-d3c8cf0ce988"
scaffold_4566	RepeatMasker	DNA/TcMar-Tc1	1	1670	12828	-	.	ID="RND-1_FAMILY-30";Tend="4593";Tstart="2959";shortTE="F";uid="62fdc871-4b9c-4d0a-a132-1ac84518c6e5"
scaffold_4567	RepeatMasker	Unknown	260	593	1750	-	.	ID="RND-1_FAMILY-89";Tend="1814";Tstart="1488";shortTE="F";uid="840d9c2f-3bde-4558-bc94-447be6c17b81"
scaffold_4568	RepeatMasker	Unknown	260	593	1750	-	.	ID="RND-1_FAMILY-89";Tend="1814";Tstart="1488";shortTE="F";uid="8ef7d887-5b15-4b48-9e14-aba05c3f5086"
scaffold_4569	RepeatMasker	DNA	2	1510	7676	-	.	ID="RND-6_FAMILY-8654";Tend="1333";Tstart="121";shortTE="F";uid="4f8de1e5-91c4-403f-a4b6-f804da9b6fc6"
scaffold_457	RepeatMasker	Unknown	866	1063	1119	+	.	ID="RND-1_FAMILY-166";Tend="1157";Tstart="984";shortTE="F";uid="4fc88166-4e2a-481d-aa35-fb3ee0df4b10"
scaffold_457	RepeatMasker	Unknown	5102	6119	3038	+	.	ID="RND-5_FAMILY-243";Tend="2008";Tstart="1035";shortTE="F";uid="87622962-f806-43f4-9a16-436bb898145d"
scaffold_457	RepeatMasker	Unknown	6670	7820	5494	+	.	ID="RND-5_FAMILY-1514";Tend="1323";Tstart="193";shortTE="F";uid="b8826bc7-609e-4ffc-b9b8-af30cff407e7"
scaffold_457	RepeatMasker	Unknown	1098	1221	772	-	.	ID="RND-1_FAMILY-251";Tend="1099";Tstart="972";shortTE="F";uid="f7efab3b-8993-4904-b164-022e74577fde"
scaffold_457	RepeatMasker	Unknown	231	369	744	-	.	ID="RND-1_FAMILY-251";Tend="1251";Tstart="1095";shortTE="F";uid="84436432-8612-4320-af12-b98539b0ce5f"
scaffold_457	RepeatMasker	DNA/Ginger-1	1935	2078	440	-	.	ID="RND-1_FAMILY-9";Tend="1089";Tstart="943";shortTE="F";uid="8c54c99f-8586-4175-8ef9-a6d726ce2275"
scaffold_457	RepeatMasker	Unknown	4285	5967	2391	-	.	ID="RND-4_FAMILY-991";Tend="2468";Tstart="772";shortTE="F";uid="bd78af89-f239-4612-be2b-b9e7d4de5b3d"
scaffold_457	RepeatMasker	Unknown	369	871	4316	-	.	ID="RND-1_FAMILY-326";Tend="2338";Tstart="1836";shortTE="F";uid="5b90f4e9-af36-461f-9520-4f0327968d1d"
scaffold_457	RepeatMasker	Unknown	7774	8076	1948	-	.	ID="RND-1_FAMILY-516";Tend="1326";Tstart="956";shortTE="F";uid="d1dad457-e25b-4f04-94d5-6c1c90fa323f"
scaffold_4570	RepeatMasker	LTR/Copia	1	461	3166	-	.	ID="RND-5_FAMILY-3669";Tend="3752";Tstart="3294";shortTE="F";uid="3f0f24ed-df6e-4eb6-b0c6-c5f86ff10f4d"
scaffold_4570	RepeatMasker	LTR/Copia	562	1668	7553	-	.	ID="RND-5_FAMILY-3664";Tend="2238";Tstart="1118";shortTE="F";uid="ee41e6be-3610-406a-a0b0-be0c6c718215"
scaffold_4573	RepeatMasker	Unknown	1	1342	7887	+	.	ID="RND-5_FAMILY-1256";Tend="1278";Tstart="1";shortTE="F";uid="c0743341-c4d1-48b9-895c-2d723f96c0b9"
scaffold_4573	RepeatMasker	Unknown	1336	1637	879	-	.	ID="RND-6_FAMILY-5140";Tend="978";Tstart="709";shortTE="F";uid="6680fa6a-048d-4c04-9c07-913a59a3bbb7"
scaffold_4574	RepeatMasker	DNA/hAT-Tip100	1	1665	11433	+	.	ID="RND-1_FAMILY-198";Tend="3283";Tstart="1656";shortTE="F";uid="66f7facf-e257-4895-8245-3416a99147ec"
scaffold_4575	RepeatMasker	DNA/hAT-Ac	1113	1294	886	+	.	ID="RND-4_FAMILY-520";Tend="1172";Tstart="969";shortTE="F";uid="ec64c5d2-3e0f-4216-8d80-9c4f384089ac"
scaffold_4575	RepeatMasker	DNA/Ginger-1	511	1014	2712	-	.	ID="RND-5_FAMILY-679";Tend="2245";Tstart="1751";shortTE="F";uid="ee42aff9-3b0c-4c14-93c7-2acb3c27ca8c"
scaffold_4577	RepeatMasker	Unknown	1	1663	13939	+	.	ID="RND-1_FAMILY-14";Tend="2218";Tstart="555";shortTE="F";uid="35c55211-8f8b-481b-8620-8c51d95ef1fb"
scaffold_4579	RepeatMasker	DNA/hAT-hAT19	22	1661	13331	+	.	ID="RND-1_FAMILY-210";Tend="3199";Tstart="1565";shortTE="F";uid="ffc89217-ab30-4692-a5eb-2956ecf7015b"
scaffold_458	RepeatMasker	DNA/Maverick	806	6091	45123	+	.	ID="RND-5_FAMILY-752";TEgroup="ctg_458%7CRND-5_FAMILY-752%7C1";Tend="5252";Tstart="86";shortTE="F";uid="1a11065c-1cfd-4772-a19b-729ce56416e2"
scaffold_458	RepeatMasker	DNA/Maverick	6823	8074	9360	-	.	ID="RND-1_FAMILY-425";Tend="1640";Tstart="379";shortTE="F";uid="3c68abea-4f43-4382-be86-072f16985fe2"
scaffold_4581	RepeatMasker	Unknown	2	1237	9526	+	.	ID="RND-5_FAMILY-9454";Tend="1657";Tstart="444";shortTE="F";uid="4663e24c-1fe9-4fba-a423-e054725a58c7"
scaffold_4583	RepeatMasker	Unknown	2	483	2563	+	.	ID="RND-5_FAMILY-1298";Tend="1550";Tstart="1074";shortTE="F";uid="15e2c1bf-a9b0-4c5f-a90d-e0848aba5dc1"
scaffold_4583	RepeatMasker	Unknown	536	788	532	-	.	ID="RND-1_FAMILY-252";Tend="1323";Tstart="1068";shortTE="F";uid="8f256362-1d8a-455c-be0b-923f1d0d20be"
scaffold_4584	RepeatMasker	Unknown	1019	1659	5552	+	.	ID="RND-1_FAMILY-442";Tend="1095";Tstart="456";shortTE="F";uid="21adf094-fd32-41fd-873c-d4c901459402"
scaffold_4584	RepeatMasker	DNA/hAT	1	1027	7999	-	.	ID="RND-1_FAMILY-170";Tend="2329";Tstart="1315";shortTE="F";uid="09f32095-dcb9-42ea-8547-688fcb9e50ec"
scaffold_4585	RepeatMasker	Unknown	1	1659	11410	-	.	ID="RND-1_FAMILY-61";Tend="3817";Tstart="1227";shortTE="F";uid="7c4cba90-a0ee-4a4f-9837-4e5bdd7b892e"
scaffold_4586	RepeatMasker	Unknown	1	1170	3495	-	.	ID="RND-5_FAMILY-4374";Tend="1156";Tstart="1";shortTE="F";uid="23f2c007-1eaa-40e6-b135-b029c23b662d"
scaffold_4587	RepeatMasker	LTR/Copia	1	1622	13503	+	.	ID="RND-5_FAMILY-3664";Tend="4262";Tstart="2664";shortTE="F";uid="2001fb81-82ab-4d7c-b724-e81c0bebab93"
scaffold_4588	RepeatMasker	RC/Helitron	1230	1658	1697	+	.	ID="RND-6_FAMILY-9684";Tend="2448";Tstart="1728";shortTE="F";uid="0d303f9d-d9f4-4e74-aba2-26fd1ae6ef9c"
scaffold_4588	RepeatMasker	RC/Helitron	564	1224	5671	-	.	ID="HELITRON-2_DF";Tend="2132";Tstart="1476";shortTE="F";uid="508cc538-5952-42ec-8066-8bca31fbe51a"
scaffold_4589	RepeatMasker	RC/Helitron	1230	1658	1697	+	.	ID="RND-6_FAMILY-9684";Tend="2448";Tstart="1728";shortTE="F";uid="2c0a5179-655e-4118-9f36-399c18c2622a"
scaffold_4589	RepeatMasker	RC/Helitron	564	1224	5671	-	.	ID="HELITRON-2_DF";Tend="2132";Tstart="1476";shortTE="F";uid="9313563d-5536-47c7-b68b-4e7854fd9e03"
scaffold_459	RepeatMasker	DNA/hAT-Charlie	115	1786	12507	+	.	ID="RND-6_FAMILY-3050";Tend="1945";Tstart="321";shortTE="F";uid="b8590168-5fd0-4dc3-9b54-02139d93798f"
scaffold_459	RepeatMasker	Unknown	7629	8074	589	+	.	ID="RND-1_FAMILY-429";TEgroup="ctg_459%7CRND-1_FAMILY-429%7C1";Tend="3900";Tstart="2237";shortTE="F";uid="98f63048-9a5e-4989-8458-b0d40473d614"
scaffold_459	RepeatMasker	DNA/Ginger-1	2955	3238	984	+	.	ID="RND-5_FAMILY-193";Tend="1316";Tstart="1056";shortTE="F";uid="c677c963-2f09-4ef8-90a1-602e05b726f7"
scaffold_459	RepeatMasker	DNA/hAT-Tip100	4256	4386	489	+	.	ID="RND-6_FAMILY-1816";Tend="1478";Tstart="1353";shortTE="F";uid="29ccbb7e-2e7a-4c95-8db9-9e9bab7bbfd9"
scaffold_459	RepeatMasker	Unknown	4824	5048	1332	+	.	ID="RND-1_FAMILY-105";Tend="3235";Tstart="3018";shortTE="F";uid="a4747ebc-f8e1-485a-8541-7c3b456ad1f8"
scaffold_459	RepeatMasker	DNA/hAT-Tip100	1822	1996	991	+	.	ID="RND-1_FAMILY-81";Tend="1156";Tstart="988";shortTE="F";uid="dfa0ac89-c02b-41f3-9351-bf931e64551a"
scaffold_459	RepeatMasker	DNA/hAT	4447	4752	1200	+	.	ID="RND-6_FAMILY-6122";Tend="2348";Tstart="2072";shortTE="F";uid="5a6f43ba-f2f4-46cc-9c3b-f0dbf57182e4"
scaffold_459	RepeatMasker	Retroposon?	2369	2757	1239	+	.	ID="RND-1_FAMILY-31";Tend="4431";Tstart="4047";shortTE="F";uid="321c7898-4aca-49a5-a2a8-ac613b3d6864"
scaffold_459	RepeatMasker	Unknown	7747	7986	1688	-	.	ID="RND-1_FAMILY-313";Tend="4027";Tstart="3796";shortTE="F";uid="c712d6f0-e47a-45ed-8999-93f17e4fb619"
scaffold_459	RepeatMasker	Unknown	7018	7676	1592	-	.	ID="RND-1_FAMILY-61";Tend="3167";Tstart="2583";shortTE="F";uid="babb4a4d-20b7-4c8f-925d-9ad44a3cf865"
scaffold_459	RepeatMasker	DNA/TcMar-Tc1	2896	3193	1292	-	.	ID="RND-1_FAMILY-281";Tend="2421";Tstart="2139";shortTE="F";uid="3cd84b62-5721-4d31-809e-cbe7fbed0f0c"
scaffold_459	RepeatMasker	Retroposon?	2415	2896	1788	-	.	ID="RND-5_FAMILY-203";Tend="3003";Tstart="2560";shortTE="F";uid="a9e02921-3d2c-48df-aec8-7a059851afbd"
scaffold_459	RepeatMasker	Unknown	5298	6992	11335	-	.	ID="RND-1_FAMILY-397";Tend="2862";Tstart="1166";shortTE="F";uid="c176ae4e-9144-4bf2-8418-b73446aff6d9"
scaffold_459	RepeatMasker	DNA/Ginger-1	1924	2038	1183	-	.	ID="rnd-6_family-8521";Tend="1623";Tstart="1334";shortTE="F";uid="bfbe5bcc-6218-4e15-97bb-1325194c11b3"
scaffold_459	RepeatMasker	Retroposon?	2039	2296	1393	-	.	ID="RND-5_FAMILY-1752";Tend="1220";Tstart="947";shortTE="F";uid="60bc864a-b3b2-4ad7-9a48-20dd710d893f"
scaffold_4590	RepeatMasker	DNA/Ginger-1	545	805	1430	+	.	ID="RND-6_FAMILY-4968";Tend="1227";Tstart="958";shortTE="F";uid="97f814f4-bcee-4a26-a2b5-aeec3c434fdd"
scaffold_4590	RepeatMasker	DNA/hAT-hATm	1	274	2142	-	.	ID="RND-1_FAMILY-265";Tend="1334";Tstart="1061";shortTE="F";uid="c2b5a2ea-cbf5-48f7-b6c8-78b467192b8f"
scaffold_4591	RepeatMasker	DNA/Ginger-1	1	1658	14023	-	.	ID="RND-1_FAMILY-6";Tend="1811";Tstart="153";shortTE="F";uid="8dcf15b1-d674-4884-9e48-4cb2f243df41"
scaffold_4592	RepeatMasker	Retroposon	1	647	2544	-	.	ID="RND-6_FAMILY-11749";Tend="711";Tstart="78";shortTE="F";uid="b00f9375-9099-492c-8af3-638f83c6e8c5"
scaffold_4593	RepeatMasker	LTR/Gypsy	27	1657	12998	+	.	ID="RND-1_FAMILY-350";Tend="2493";Tstart="858";shortTE="F";uid="faa82281-4d8d-4178-bfe5-e04a896e423d"
scaffold_4594	RepeatMasker	DNA/Merlin	8	270	657	-	.	ID="RND-1_FAMILY-25";Tend="1748";Tstart="1478";shortTE="F";uid="2f80f42c-2067-4ce1-972a-f54e4b2eea96"
scaffold_4596	RepeatMasker	DNA/hAT-Tip100	1434	1656	1411	-	.	ID="RND-1_FAMILY-168";Tend="2733";Tstart="2513";shortTE="F";uid="0c80e89e-28bf-42b6-9726-8d843ed4ca73"
scaffold_4596	RepeatMasker	LTR/Gypsy	1	1159	8145	-	.	ID="RND-6_FAMILY-8651";Tend="1796";Tstart="669";shortTE="F";uid="ac642429-92b0-4603-8a9d-cb3da80938ad"
scaffold_4597	RepeatMasker	DNA/hAT-Tip100	217	1656	12257	+	.	ID="RND-1_FAMILY-79";Tend="1592";Tstart="149";shortTE="F";uid="3724b779-c141-4537-a036-ec5357916221"
scaffold_4597	RepeatMasker	Unknown	1	208	1796	-	.	ID="RND-5_FAMILY-1046";Tend="2254";Tstart="2046";shortTE="F";uid="98c9f4ce-9286-436b-afb3-acf341653be1"
scaffold_4599	RepeatMasker	DNA	1	993	6779	+	.	ID="RND-1_FAMILY-84";Tend="2358";Tstart="1351";shortTE="F";uid="9c30b304-67f5-45d4-9abe-34b92fc66111"
scaffold_4599	RepeatMasker	DNA/hAT-Tip100	1006	1655	4816	-	.	ID="RND-1_FAMILY-457";Tend="3857";Tstart="3189";shortTE="F";uid="6f3e8f59-4a16-43b5-9b1c-ffc804f4c2b2"
scaffold_46	RepeatMasker	DNA/hAT-Tip100	10352	10581	828	+	.	ID="RND-4_FAMILY-237";Tend="1103";Tstart="857";shortTE="F";uid="b4fca776-7d3a-4f25-9e51-76ec7408ae75"
scaffold_46	RepeatMasker	DNA/Ginger-1	6316	6667	948	+	.	ID="rnd-5_family-222";Tend="1443";Tstart="1145";shortTE="F";uid="00d9b568-8da9-4165-971d-649de289bdd4"
scaffold_46	RepeatMasker	LINE/CR1	3198	3516	1825	+	.	ID="RND-6_FAMILY-6759";Tend="1502";Tstart="1175";shortTE="F";uid="1b1de6c9-a9a7-4568-b4ba-8d62e9bb9886"
scaffold_46	RepeatMasker	DNA	5675	5989	995	+	.	ID="RND-4_FAMILY-220";Tend="1364";Tstart="1037";shortTE="F";uid="b792c4d5-c932-4b9a-b384-f1be1238d576"
scaffold_46	RepeatMasker	DNA/hAT-Tip100	28972	29105	745	+	.	ID="RND-1_FAMILY-109";Tend="1152";Tstart="1018";shortTE="F";uid="fd93887c-b8a8-4e56-833e-536e4d1cfa21"
scaffold_46	RepeatMasker	Retroposon?	6958	7491	1128	+	.	ID="RND-1_FAMILY-4";Tend="1699";Tstart="1157";shortTE="F";uid="652f1f41-91d7-4972-920b-71eb832d8638"
scaffold_46	RepeatMasker	DNA/hAT-Tip100	14454	15090	546	+	.	ID="HAT-15_LMI";Tend="4290";Tstart="3648";shortTE="F";uid="ff3a8bb8-0543-4128-8a0b-1c59b5f81fe6"
scaffold_46	RepeatMasker	DNA/Ginger-1	15996	16524	2827	+	.	ID="RND-4_FAMILY-839";Tend="1864";Tstart="344";shortTE="F";uid="b19e9838-5a76-4e8a-aa62-5d0708f6dc7a"
scaffold_46	RepeatMasker	DNA/Ginger-1	24659	25259	1963	+	.	ID="RND-4_FAMILY-839";Tend="1216";Tstart="646";shortTE="F";uid="cd353e4b-5d84-4619-b2c3-a95fcbaba79c"
scaffold_46	RepeatMasker	Unknown	25316	25509	1305	+	.	ID="RND-5_FAMILY-7636";Tend="1112";Tstart="920";shortTE="F";uid="962735a6-b0e6-4d9e-b2ae-0c3df6e00463"
scaffold_46	RepeatMasker	DNA	12851	13365	2879	+	.	ID="rnd-4_family-271";Tend="1919";Tstart="1386";shortTE="F";uid="3d030946-b65e-4f68-a991-14e41468d3b0"
scaffold_46	RepeatMasker	LTR/Gypsy	2993	3393	1077	-	.	ID="RND-1_FAMILY-202";Tend="497";Tstart="98";shortTE="F";uid="e7b6cd81-dd89-4b90-83d8-d0e95c8deb81"
scaffold_46	RepeatMasker	Unknown	20622	21201	945	-	.	ID="RND-6_FAMILY-7443";TEgroup="ctg_46%7CRND-6_FAMILY-7443%7C1";Tend="1686";Tstart="827";shortTE="F";uid="05d1f2d1-7172-4eda-bf84-df6d078a1a1a"
scaffold_46	RepeatMasker	Unknown	18276	18525	908	-	.	ID="RND-1_FAMILY-224";Tend="1468";Tstart="1177";shortTE="F";uid="0becb6ea-a607-4ed6-aebe-47863ae07234"
scaffold_46	RepeatMasker	Retroposon?	19155	20177	4891	-	.	ID="RND-5_FAMILY-1752";Tend="2084";Tstart="1190";shortTE="F";uid="51cb8691-3429-4123-997a-7b729110e307"
scaffold_46	RepeatMasker	DNA/MULE-NOF	9833	9954	427	-	.	ID="RND-5_FAMILY-9090";Tend="1956";Tstart="1826";shortTE="F";uid="66392eb7-e4d4-47e6-a4e6-4329651df2ef"
scaffold_46	RepeatMasker	LINE/RTE-BovB	28090	28568	668	-	.	ID="RND-6_FAMILY-792";Tend="1885";Tstart="1391";shortTE="F";uid="e9d59b4e-3065-45d3-a69a-fa8907c72e71"
scaffold_46	RepeatMasker	DNA/Ginger-1	22137	22344	1011	-	.	ID="RND-1_FAMILY-12";Tend="1892";Tstart="1685";shortTE="F";uid="8f79936e-9cbf-4db6-bba0-4c271bf53331"
scaffold_46	RepeatMasker	DNA/Ginger-1	7332	7577	1403	-	.	ID="rnd-1_family-8";Tend="1191";Tstart="531";shortTE="F";uid="2acfe4be-028b-4747-9cbb-8a470dff66f9"
scaffold_46	RepeatMasker	DNA/Ginger-1	16525	17559	3419	-	.	ID="RND-6_FAMILY-4811";Tend="1912";Tstart="826";shortTE="F";uid="8e5a04cb-c4fd-4218-84ad-0a56ed222287"
scaffold_46	RepeatMasker	DNA/hAT	6365	6712	626	-	.	ID="RND-1_FAMILY-7";Tend="1120";Tstart="759";shortTE="F";uid="70b1de44-26e6-409b-94ba-a6023a936942"
scaffold_46	RepeatMasker	DNA/Ginger-1	379	828	1390	-	.	ID="RND-5_FAMILY-679";Tend="1974";Tstart="1485";shortTE="F";uid="780379a9-6f01-4def-ad3b-b04b421956f9"
scaffold_46	RepeatMasker	Unknown	28613	28913	925	-	.	ID="RND-4_FAMILY-214";Tend="1724";Tstart="1378";shortTE="F";uid="5284cf95-572d-4095-ad53-d0f684dddb54"
scaffold_46	RepeatMasker	DNA/hAT-Tip100	2146	2251	461	-	.	ID="RND-1_FAMILY-75";Tend="1209";Tstart="1115";shortTE="F";uid="2e34f5c1-1e49-4cce-8448-19d726c1ce79"
scaffold_46	RepeatMasker	Unknown	4904	5075	529	-	.	ID="RND-2_FAMILY-24";Tend="1548";Tstart="1372";shortTE="F";uid="3441ea92-1b9c-41e5-864d-8cac0dd0c04f"
scaffold_46	RepeatMasker	DNA/MULE-NOF	21737	22052	2031	-	.	ID="RND-5_FAMILY-872";Tend="4961";Tstart="4639";shortTE="F";uid="d43ffdd1-0195-4eaf-83a3-2806dcdc158d"
scaffold_46	RepeatMasker	DNA/Kolobok-E	882	1215	823	-	.	ID="RND-6_FAMILY-289";Tend="709";Tstart="413";shortTE="F";uid="20f55742-f79b-4bfd-951f-de0cec13dae3"
scaffold_460	RepeatMasker	Unknown	5104	6109	2955	+	.	ID="RND-5_FAMILY-243";Tend="2023";Tstart="1035";shortTE="F";uid="6497ff24-9d0f-4cc5-b1c2-c9dd9f8e0f40"
scaffold_460	RepeatMasker	Unknown	868	1065	1119	+	.	ID="RND-1_FAMILY-166";Tend="1157";Tstart="984";shortTE="F";uid="81ef70af-daa7-49d6-b903-666d52fc1208"
scaffold_460	RepeatMasker	Unknown	6662	7816	5437	+	.	ID="RND-5_FAMILY-1514";Tend="1323";Tstart="193";shortTE="F";uid="52ae49ec-b225-432e-bb73-ea291f195286"
scaffold_460	RepeatMasker	Unknown	7770	8072	1957	-	.	ID="RND-1_FAMILY-516";Tend="1326";Tstart="956";shortTE="F";uid="1e0216b3-e168-402d-ab29-ed54a1696c01"
scaffold_460	RepeatMasker	DNA/Ginger-1	1937	2080	440	-	.	ID="RND-1_FAMILY-9";Tend="1089";Tstart="943";shortTE="F";uid="677597c8-499d-400c-86bf-f72cce528546"
scaffold_460	RepeatMasker	Unknown	1100	1223	772	-	.	ID="RND-1_FAMILY-251";Tend="1099";Tstart="972";shortTE="F";uid="30e5c803-9813-4537-8ec3-225e2da666df"
scaffold_460	RepeatMasker	Unknown	371	873	4331	-	.	ID="RND-1_FAMILY-326";Tend="2338";Tstart="1836";shortTE="F";uid="9920d234-957d-49aa-b1cb-1578497d434f"
scaffold_460	RepeatMasker	Unknown	4287	5958	2186	-	.	ID="RND-4_FAMILY-991";Tend="2468";Tstart="772";shortTE="F";uid="71c3b368-c6d5-43ed-a8b7-055747dd8bfa"
scaffold_460	RepeatMasker	Unknown	231	371	780	-	.	ID="RND-1_FAMILY-251";Tend="1251";Tstart="1095";shortTE="F";uid="531df028-8bf2-44d1-920f-08e06028ac88"
scaffold_4600	RepeatMasker	Unknown	723	1583	5776	+	.	ID="RND-5_FAMILY-833";Tend="1604";Tstart="730";shortTE="F";uid="686e5d51-55a0-47bc-86e6-a0b47cff8974"
scaffold_4600	RepeatMasker	DNA	1492	1654	1073	-	.	ID="RND-1_FAMILY-499";Tend="1829";Tstart="1666";shortTE="F";uid="14a9509d-41eb-4dca-a736-a62eb1d256bd"
scaffold_4601	RepeatMasker	Unknown	205	1646	5268	+	.	ID="RND-5_FAMILY-4263";Tend="1648";Tstart="179";shortTE="F";uid="f8b167a7-2bf1-4fcb-bf52-fedfb3b327ee"
scaffold_4602	RepeatMasker	DNA/hAT-Tip100	1	167	840	+	.	ID="RND-1_FAMILY-321";Tend="2143";Tstart="1955";shortTE="F";uid="0befb829-ceb4-4cd7-bcc3-896e15120e66"
scaffold_4602	RepeatMasker	DNA/Ginger-1	1418	1651	911	+	.	ID="RND-4_FAMILY-652";Tend="1135";Tstart="879";shortTE="F";uid="21f59271-4f96-4dc6-b790-7e2b799ae1e9"
scaffold_4602	RepeatMasker	DNA/Ginger-1	908	1240	958	+	.	ID="rnd-1_family-9";Tend="1531";Tstart="1374";shortTE="F";uid="14d097c3-47c5-4e99-97dd-afd33dceecbd"
scaffold_4602	RepeatMasker	DNA/Ginger-1	1456	1654	1009	-	.	ID="RND-5_FAMILY-679";Tend="2243";Tstart="2023";shortTE="F";uid="a73d3804-72ef-47d6-a1c0-4bbed56dd36a"
scaffold_4603	RepeatMasker	DNA/PIF-Harbinger	5	1654	13072	-	.	ID="RND-6_FAMILY-8522";Tend="4936";Tstart="3322";shortTE="F";uid="344e7df6-b26b-4a07-988c-71c3d8575694"
scaffold_4604	RepeatMasker	DNA/Ginger-1	51	364	1519	+	.	ID="RND-6_FAMILY-4968";Tend="1520";Tstart="1184";shortTE="F";uid="2a943bab-b77c-480b-83f6-17552de6b1fd"
scaffold_4604	RepeatMasker	DNA/Merlin	654	917	1203	-	.	ID="RND-1_FAMILY-25";Tend="1195";Tstart="938";shortTE="F";uid="bfa22f1b-74d6-42cd-8aa1-786f234bb6fd"
scaffold_4604	RepeatMasker	DNA	870	1645	3599	-	.	ID="RND-6_FAMILY-1293";Tend="1234";Tstart="480";shortTE="F";uid="03d86cc0-b4f1-4ffa-af29-cedaebeaa7b6"
scaffold_4604	RepeatMasker	DNA/Merlin	1	328	2059	-	.	ID="RND-1_FAMILY-25";Tend="1317";Tstart="981";shortTE="F";uid="75a23a22-f08a-45ad-a076-89eca0a7f6ab"
scaffold_4605	RepeatMasker	DNA/Ginger-1	1	199	1009	+	.	ID="RND-5_FAMILY-679";Tend="2243";Tstart="2023";shortTE="F";uid="29f25ae4-e9ea-48fc-af25-9d2626dcfebd"
scaffold_4605	RepeatMasker	DNA/Ginger-1	415	747	958	-	.	ID="rnd-1_family-9";Tend="1531";Tstart="1374";shortTE="F";uid="75d87c8f-8ddf-4451-8f7c-ef062945b9ab"
scaffold_4605	RepeatMasker	DNA/Ginger-1	4	237	911	-	.	ID="RND-4_FAMILY-652";Tend="1135";Tstart="879";shortTE="F";uid="ba4304b6-01c0-46e5-af02-fb82e6618565"
scaffold_4605	RepeatMasker	DNA/hAT-Tip100	1488	1654	840	-	.	ID="RND-1_FAMILY-321";Tend="2143";Tstart="1955";shortTE="F";uid="9c4fdb7a-0ea7-41f0-b73c-e35d15f242bf"
scaffold_4607	RepeatMasker	Unknown	1	1226	2991	-	.	ID="RND-1_FAMILY-45";TEgroup="ctg_4607%7CRND-1_FAMILY-45%7C1";Tend="1852";Tstart="540";shortTE="F";uid="ba6ee4ec-67a3-4a16-9f73-d702ca8d3570"
scaffold_4607	RepeatMasker	Unknown	1327	1653	2432	-	.	ID="RND-1_FAMILY-45";Tend="897";Tstart="570";shortTE="F";uid="282de05d-fe1e-4814-ab12-3a18ae1ea067"
scaffold_4609	RepeatMasker	LINE/RTE-BovB	1	693	4562	+	.	ID="RND-6_FAMILY-526";Tend="3715";Tstart="3077";shortTE="F";uid="10f649b6-88a6-408b-8ba8-fd72b5d68045"
scaffold_4609	RepeatMasker	DNA/hAT-Tip100	794	1652	6825	+	.	ID="RND-1_FAMILY-198";Tend="1191";Tstart="334";shortTE="F";uid="42144843-8a07-4e92-9731-41d18fe44896"
scaffold_461	RepeatMasker	LINE/RTE-BovB	4032	4135	493	+	.	ID="RND-6_FAMILY-3950";Tend="2138";Tstart="2035";shortTE="F";uid="a5595a50-e4ce-42c5-9445-dfa1a95cff70"
scaffold_461	RepeatMasker	DNA/Ginger-1	6807	7162	1970	+	.	ID="RND-5_FAMILY-679";Tend="1321";Tstart="983";shortTE="F";uid="66b4226c-4c2c-4532-bf93-c611497f598f"
scaffold_461	RepeatMasker	DNA/Ginger-1	6312	6463	596	+	.	ID="RND-6_FAMILY-4968";Tend="1103";Tstart="952";shortTE="F";uid="6661b0ee-c9c0-45de-af5a-9256bb5790bb"
scaffold_461	RepeatMasker	DNA/TcMar-m44	6460	6823	2241	+	.	ID="RND-1_FAMILY-369";Tend="1290";Tstart="921";shortTE="F";uid="23d03a9a-f9c0-47ee-b2c2-56c1be42ff8c"
scaffold_461	RepeatMasker	DNA/TcMar-Tc1	6780	6955	498	-	.	ID="RND-1_FAMILY-29";Tend="883";Tstart="718";shortTE="F";uid="bff2d0df-63a1-4125-976b-fc702fb78d3c"
scaffold_461	RepeatMasker	Unknown	7168	8024	575	-	.	ID="RND-6_FAMILY-10906";TEgroup="ctg_461%7CRND-6_FAMILY-10906%7C1";Tend="1529";Tstart="442";shortTE="F";uid="d7bcfb43-6c46-484d-a9e6-dae3764d72d8"
scaffold_461	RepeatMasker	DNA	1	517	1717	-	.	ID="rnd-1_family-124";Tend="1253";Tstart="644";shortTE="F";uid="eefbb82f-2d28-4b21-88ed-72cee63f24dc"
scaffold_461	RepeatMasker	DNA/hAT-Tip100	5021	6382	7889	-	.	ID="RND-5_FAMILY-794";Tend="1905";Tstart="516";shortTE="F";uid="6b1068fe-3c32-44aa-a401-8eeb232b24c1"
scaffold_4611	RepeatMasker	Unknown	46	1652	9819	+	.	ID="RND-1_FAMILY-280";Tend="2473";Tstart="941";shortTE="F";uid="667b9eea-c171-4dab-9355-c9d14cc21bd8"
scaffold_4612	RepeatMasker	Unknown	10	1652	4021	+	.	ID="RND-4_FAMILY-272";Tend="1870";Tstart="162";shortTE="F";uid="88bdf401-9d7e-4877-b703-0e23a0cd4af8"
scaffold_4613	RepeatMasker	LINE/I	1126	1595	443	+	.	ID="RND-6_FAMILY-5409";Tend="1596";Tstart="1129";shortTE="F";uid="0a0eb650-389a-405f-bbec-ccb148da8c90"
scaffold_4614	RepeatMasker	Unknown	1	1651	5357	+	.	ID="RND-4_FAMILY-272";Tend="2040";Tstart="366";shortTE="F";uid="93fd97f3-c7a9-46b6-90c1-ff864703b72c"
scaffold_4615	RepeatMasker	DNA/Ginger-1	1082	1221	1060	+	.	ID="RND-1_FAMILY-21";Tend="2060";Tstart="1918";shortTE="F";uid="d5831409-4e33-423b-bb47-fb0b4d4d851f"
scaffold_4615	RepeatMasker	Unknown	745	988	1329	-	.	ID="RND-1_FAMILY-209";Tend="1190";Tstart="958";shortTE="F";uid="7fb96b1d-0bb8-4b4e-b1b1-b8e26615b41c"
scaffold_4615	RepeatMasker	DNA/Ginger-1	1056	1251	791	-	.	ID="rnd-6_family-1075";Tend="1002";Tstart="830";shortTE="F";uid="ee82c72d-a8ab-4bf3-9829-5c77bf2738fc"
scaffold_4616	RepeatMasker	DNA/Ginger-1	1082	1221	1060	+	.	ID="RND-1_FAMILY-21";Tend="2060";Tstart="1918";shortTE="F";uid="f02213f2-d61d-4f91-a9f6-b8016ccd5cb6"
scaffold_4616	RepeatMasker	Unknown	745	988	1329	-	.	ID="RND-1_FAMILY-209";Tend="1190";Tstart="958";shortTE="F";uid="729a3436-23f0-497a-8c91-4b070783daf7"
scaffold_4616	RepeatMasker	DNA/Ginger-1	1056	1251	791	-	.	ID="rnd-6_family-1075";Tend="1002";Tstart="830";shortTE="F";uid="15155704-9685-4f0f-bfc2-833fa154227c"
scaffold_4617	RepeatMasker	LTR/Pao	62	318	650	+	.	ID="RND-6_FAMILY-9991";Tend="4627";Tstart="4380";shortTE="F";uid="f4212e44-8ae9-4187-812b-274c5f4edc0c"
scaffold_4617	RepeatMasker	DNA/Ginger-1	903	1247	819	+	.	ID="rnd-5_family-222";Tend="1137";Tstart="730";shortTE="F";uid="d55034d2-4dee-49f2-8823-4edcaf30ef9d"
scaffold_4617	RepeatMasker	DNA/Kolobok-E	1265	1468	490	+	.	ID="rnd-6_family-289";TEgroup="ctg_4617%7Crnd-6_family-289%7C1";Tend="635";Tstart="472";shortTE="T";uid="e8eadb9d-c568-4af8-af98-189bedf3f7f2"
scaffold_4617	RepeatMasker	Retroposon?	998	1282	536	-	.	ID="RND-5_FAMILY-27";Tend="1197";Tstart="890";shortTE="F";uid="d8d7a63e-e763-417e-9874-320bec02df59"
scaffold_4618	RepeatMasker	DNA/TcMar-Tc1	1	1650	13984	-	.	ID="RND-6_FAMILY-21379";Tend="2846";Tstart="1218";shortTE="F";uid="7cea355f-0930-4919-98bc-c942adfe4e47"
scaffold_4619	RepeatMasker	DNA/hAT-Tip100	898	1649	5533	+	.	ID="RND-1_FAMILY-457";Tend="3508";Tstart="2750";shortTE="F";uid="a41bce75-1f90-449a-9ff2-7a5a51c243ab"
scaffold_4619	RepeatMasker	DNA/hAT-Tip100	1	897	7716	-	.	ID="RND-1_FAMILY-113";Tend="1880";Tstart="986";shortTE="F";uid="93dd12c2-ee6d-4898-9bd6-3083a81c08b7"
scaffold_462	RepeatMasker	Unknown	5522	6694	6439	+	.	ID="RND-1_FAMILY-164";Tend="3004";Tstart="1832";shortTE="F";uid="cb71403c-2d8b-4cbf-a0c8-ee2ba3dfc5f6"
scaffold_462	RepeatMasker	Unknown	4068	4701	4875	+	.	ID="RND-1_FAMILY-141";Tend="1564";Tstart="932";shortTE="F";uid="5ee5858b-58e5-4d08-8501-2ae89f51f34f"
scaffold_462	RepeatMasker	RC/Helitron	6818	8029	9066	+	.	ID="RND-1_FAMILY-1";Tend="1209";Tstart="1";shortTE="F";uid="809e1967-5634-4fcb-889b-2d876f4b9780"
scaffold_462	RepeatMasker	DNA/Ginger-1	1	1029	7461	+	.	ID="RND-1_FAMILY-376";Tend="2604";Tstart="1580";shortTE="F";uid="f400bd69-9b92-40d4-a5cc-acf2b53c0fc2"
scaffold_462	RepeatMasker	LTR/Copia	2448	4078	10830	-	.	ID="RND-5_FAMILY-3664";Tend="2560";Tstart="830";shortTE="F";uid="fd6e66e1-5649-4532-8a27-15b06ebf34d5"
scaffold_462	RepeatMasker	LTR/Copia	402	1356	6795	-	.	ID="RND-5_FAMILY-3664";Tend="3603";Tstart="2670";shortTE="F";uid="993f55ed-0a65-4bb1-b47c-c498b4aaaba5"
scaffold_462	RepeatMasker	LTR/Copia	4622	5542	6654	-	.	ID="RND-5_FAMILY-3669";Tend="2224";Tstart="1292";shortTE="F";uid="a3bdcde6-73c6-4d82-9a03-59c7e871160f"
scaffold_462	RepeatMasker	DNA	6699	7771	7260	-	.	ID="RND-1_FAMILY-135";Tend="1877";Tstart="759";shortTE="F";uid="ccbfecc1-fb7c-40f3-888c-cc074cf5cd9d"
scaffold_4623	RepeatMasker	Unknown	276	1644	12538	-	.	ID="RND-1_FAMILY-142";Tend="2272";Tstart="905";shortTE="F";uid="73b55e94-1014-4dbf-8696-582a307f5f25"
scaffold_4623	RepeatMasker	RC/Helitron	1	279	2005	-	.	ID="RND-1_FAMILY-402";Tend="1952";Tstart="1679";shortTE="F";uid="062f1732-6c18-4949-a180-f1254bd40227"
scaffold_4624	RepeatMasker	Unknown	752	1644	2762	+	.	ID="RND-6_FAMILY-152";TEgroup="ctg_4624%7CRND-6_FAMILY-152%7C1";Tend="1218";Tstart="32";shortTE="F";uid="243183f1-c0b5-4e8a-817a-175bfeebc01c"
scaffold_4624	RepeatMasker	DNA/Maverick	1	721	4349	-	.	ID="RND-6_FAMILY-2579";Tend="1483";Tstart="764";shortTE="F";uid="13b6c351-4ac6-4008-8f35-edfaf400e3e7"
scaffold_4625	RepeatMasker	Unknown	4	1644	7519	+	.	ID="RND-4_FAMILY-272";Tend="1851";Tstart="193";shortTE="F";uid="714c7d4c-d404-49c3-a3fe-37c01066dcae"
scaffold_4626	RepeatMasker	DNA/P	1426	1644	1567	-	.	ID="RND-6_FAMILY-2758";Tend="1251";Tstart="1029";shortTE="F";uid="f7ad768b-268c-43a6-963b-dc09eb74baa3"
scaffold_4627	RepeatMasker	DNA/Ginger-1	347	629	1012	+	.	ID="rnd-5_family-679";Tend="1992";Tstart="1758";shortTE="F";uid="715331af-5895-48c7-9b2e-8a4075e8c262"
scaffold_4627	RepeatMasker	Retroposon?	119	503	1905	-	.	ID="RND-5_FAMILY-1752";Tend="1428";Tstart="1059";shortTE="F";uid="cd68f4e8-c419-4646-aa07-f77a15dc26e8"
scaffold_4628	RepeatMasker	DNA/Ginger-1	347	629	1012	+	.	ID="rnd-5_family-679";Tend="1992";Tstart="1758";shortTE="F";uid="b0b581fd-5b8f-4cc2-b7d9-3fde03e1a850"
scaffold_4628	RepeatMasker	Retroposon?	119	503	1905	-	.	ID="RND-5_FAMILY-1752";Tend="1428";Tstart="1059";shortTE="F";uid="a68e56ba-5ffb-48c3-b285-bcc0d8841d1b"
scaffold_4629	RepeatMasker	DNA/Ginger-1	518	1642	9281	-	.	ID="RND-1_FAMILY-6";Tend="1482";Tstart="369";shortTE="F";uid="6bc312a9-3b6a-4528-b557-a722aa0b35a5"
scaffold_4629	RepeatMasker	DNA/Ginger-1	1	417	3593	-	.	ID="RND-1_FAMILY-258";Tend="2891";Tstart="2474";shortTE="F";uid="bb90c910-9087-4a89-8ddd-1fdff7e4ff53"
scaffold_463	RepeatMasker	DNA/hAT	174	1290	4464	+	.	ID="rnd-1_family-506";Tend="2513";Tstart="1457";shortTE="F";uid="8d416cf6-88d8-4f7f-b7f4-f5082f74bc00"
scaffold_463	RepeatMasker	Unknown	1268	1377	447	+	.	ID="RND-1_FAMILY-45";Tend="2792";Tstart="2418";shortTE="F";uid="33149994-10ba-4a5d-84b8-c829692a8686"
scaffold_463	RepeatMasker	RC/Helitron	6724	8018	9860	+	.	ID="RND-1_FAMILY-1";Tend="1248";Tstart="1";shortTE="F";uid="e1709309-cb73-4e96-8400-13858111aedc"
scaffold_463	RepeatMasker	Unknown	3021	3823	1809	+	.	ID="RND-5_FAMILY-1236";Tend="911";Tstart="104";shortTE="F";uid="a1891b00-da80-44a4-92f9-023039b9039a"
scaffold_463	RepeatMasker	DNA	6605	7717	6972	-	.	ID="RND-1_FAMILY-135";Tend="1877";Tstart="759";shortTE="F";uid="a0271f6a-9bfa-4716-8986-a658a0d95021"
scaffold_463	RepeatMasker	DNA/TcMar-Tc1	2645	3232	2622	-	.	ID="RND-1_FAMILY-193";Tend="559";Tstart="3";shortTE="F";uid="d62dfe25-fabd-486f-847e-7a69fb899d5f"
scaffold_463	RepeatMasker	DNA/hAT-Tip100	937	2730	13243	-	.	ID="RND-1_FAMILY-278";Tend="3736";Tstart="1886";shortTE="F";uid="ce88c36d-480a-4be9-8b5c-d9e0149722f2"
scaffold_463	RepeatMasker	Unknown	3823	6204	17736	-	.	ID="RND-6_FAMILY-3049";Tend="2986";Tstart="625";shortTE="F";uid="d82bae51-0ddd-4f5b-a5f4-85984d7bfc02"
scaffold_463	RepeatMasker	LINE/RTE-BovB	6206	6567	2825	-	.	ID="RND-6_FAMILY-3950";Tend="1924";Tstart="1558";shortTE="F";uid="0d286867-dde8-4791-a9da-c0b3d623987e"
scaffold_4632	RepeatMasker	Unknown	120	259	622	-	.	ID="RND-1_FAMILY-146";Tend="1069";Tstart="926";shortTE="F";uid="c06ece7a-96b6-4b2f-818a-212793f5035f"
scaffold_4633	RepeatMasker	Unknown	338	1641	8474	-	.	ID="RND-6_FAMILY-6335";Tend="1449";Tstart="203";shortTE="F";uid="bc2eb397-50ee-4620-b6dd-c2f93c60f0c2"
scaffold_4635	RepeatMasker	Unknown	77	1641	5159	-	.	ID="RND-6_FAMILY-84";Tend="2785";Tstart="1196";shortTE="F";uid="217e2424-c038-4cff-befe-fe1f43132cc7"
scaffold_4636	RepeatMasker	DNA/Ginger-1	509	646	600	+	.	ID="RND-5_FAMILY-679";Tend="1868";Tstart="1722";shortTE="F";uid="2fd158c6-1f31-4c69-938f-3e924a3af8a1"
scaffold_4636	RepeatMasker	DNA/TcMar-Tc1	551	1640	9658	+	.	ID="RND-1_FAMILY-281";Tend="1865";Tstart="767";shortTE="F";uid="3cd2e13b-1f73-4bfd-a7f5-b8ddff33dad5"
scaffold_4636	RepeatMasker	DNA/hAT-Tip100	462	638	449	-	.	ID="RND-1_FAMILY-110";Tend="2040";Tstart="1846";shortTE="F";uid="a8d5e966-acc5-4a83-a1f9-fda7b8c7c784"
scaffold_4636	RepeatMasker	DNA/TcMar-Tc1	1	553	3989	-	.	ID="RND-1_FAMILY-299";Tend="4284";Tstart="3743";shortTE="F";uid="fd6ddfcb-fdd1-458a-833b-371e17e9cc14"
scaffold_4638	RepeatMasker	Unknown	828	1640	2854	+	.	ID="RND-1_FAMILY-65";Tend="3243";Tstart="2418";shortTE="F";uid="a9d569ed-63ff-4d14-83c4-74ce75723740"
scaffold_4638	RepeatMasker	Unknown	1	1394	11016	-	.	ID="RND-1_FAMILY-297";Tend="4470";Tstart="3082";shortTE="F";uid="58811701-663d-433b-a069-8f57691beb0d"
scaffold_464	RepeatMasker	LTR/Pao	2543	2812	1855	+	.	ID="RND-6_FAMILY-2602";Tend="240";Tstart="1";shortTE="F";uid="61b10777-2659-419d-8da7-a834d3566672"
scaffold_464	RepeatMasker	LTR/Pao	3419	3806	5122	+	.	ID="RND-6_FAMILY-2602";Tend="1466";Tstart="366";shortTE="F";uid="b1389e06-a58c-41d7-8b02-7547ef504f3c"
scaffold_464	RepeatMasker	LTR/Pao	4244	7963	33362	+	.	ID="RND-6_FAMILY-2602";Tend="4565";Tstart="875";shortTE="F";uid="6f137f31-1e24-4a2d-a24e-95dd02832b24"
scaffold_464	RepeatMasker	LTR/Pao	80	751	6226	-	.	ID="RND-6_FAMILY-3817";Tend="5331";Tstart="4660";shortTE="F";uid="10b402c4-095e-4727-bbf5-e44c50364e36"
scaffold_464	RepeatMasker	LTR/Pao	3010	3418	568	-	.	ID="RND-5_FAMILY-2419";Tend="1215";Tstart="808";shortTE="F";uid="9abcfd3d-87ef-4fb1-b71c-423c07b1a479"
scaffold_464	RepeatMasker	Unknown	885	2351	7184	-	.	ID="RND-6_FAMILY-3467";Tend="2312";Tstart="898";shortTE="F";uid="f6caabe7-8746-44a9-80e6-43fde31b4407"
scaffold_4641	RepeatMasker	DNA/hAT-Ac	314	466	567	-	.	ID="RND-5_FAMILY-2723";Tend="1404";Tstart="1251";shortTE="F";uid="f4af01da-691f-436a-be48-092601aaed85"
scaffold_4642	RepeatMasker	Unknown	16	1638	5046	+	.	ID="RND-6_FAMILY-84";Tend="2948";Tstart="1284";shortTE="F";uid="579a4e2c-d822-40c4-a9c4-170c5e706a4b"
scaffold_4643	RepeatMasker	Unknown	1103	1215	428	+	.	ID="RND-5_FAMILY-3910";Tend="910";Tstart="793";shortTE="F";uid="78cc4756-bfa0-495d-ae76-1265362b1066"
scaffold_4644	RepeatMasker	DNA/hAT-Tip100	61	303	640	-	.	ID="RND-6_FAMILY-4112";Tend="899";Tstart="657";shortTE="F";uid="8b1a2b31-2044-489b-b592-abdb24a4ecc9"
scaffold_4646	RepeatMasker	DNA/Ginger-1	306	804	1132	+	.	ID="RND-5_FAMILY-679";Tend="2195";Tstart="1656";shortTE="F";uid="7a95a449-1768-4919-9ebe-390c3a5a1439"
scaffold_4646	RepeatMasker	DNA/hAT	1	344	910	-	.	ID="RND-1_FAMILY-26";Tend="1909";Tstart="1559";shortTE="F";uid="9a2a88ef-fb51-458e-95ee-590aa59cbdd3"
scaffold_4647	RepeatMasker	DNA/hAT-Tip100	26	319	957	+	.	ID="RND-1_FAMILY-321";Tend="1770";Tstart="1481";shortTE="F";uid="f86a9d6b-7157-4e3b-9449-5cf752239076"
scaffold_4647	RepeatMasker	DNA	1	287	1324	-	.	ID="RND-1_FAMILY-84";Tend="2034";Tstart="1744";shortTE="F";uid="93cb7b35-ca71-4028-877e-900c64aa057e"
scaffold_4648	RepeatMasker	LTR/Copia	2	1634	9410	+	.	ID="RND-1_FAMILY-203";TEgroup="ctg_4648%7CRND-1_FAMILY-203%7C1";Tend="3184";Tstart="1397";shortTE="F";uid="068f1f81-c88d-4459-915f-26734e0636a6"
scaffold_465	RepeatMasker	DNA/hAT	3038	3167	959	+	.	ID="RND-1_FAMILY-228";Tend="815";Tstart="689";shortTE="F";uid="b45f5418-329a-4e28-9566-4efacd1490b6"
scaffold_465	RepeatMasker	DNA	2794	3034	708	+	.	ID="RND-1_FAMILY-84";Tend="1681";Tstart="1464";shortTE="F";uid="5b9d4007-e65a-471b-bede-e23cd2214184"
scaffold_465	RepeatMasker	DNA/Ginger-1	6561	7567	2398	+	.	ID="rnd-6_family-2759";Tend="1915";Tstart="26";shortTE="F";uid="18bd9ca2-0bfd-4911-893d-04c30eaaa7f6"
scaffold_465	RepeatMasker	DNA/hAT	3330	6445	12876	+	.	ID="rnd-5_family-1237";Tend="3656";Tstart="494";shortTE="F";uid="fcadf1b0-f2cb-45eb-92d2-074051627ed6"
scaffold_465	RepeatMasker	DNA	1133	1265	661	+	.	ID="RND-6_FAMILY-5172";Tend="1060";Tstart="927";shortTE="F";uid="4684ea64-c3ed-498e-b297-3e4d7cdd648b"
scaffold_465	RepeatMasker	DNA/hAT	1110	1213	827	+	.	ID="RND-1_FAMILY-26";Tend="2061";Tstart="1735";shortTE="F";uid="96bd6453-6cff-4f7e-b001-356c6d1655d7"
scaffold_465	RepeatMasker	DNA/Ginger-1	1254	1358	668	+	.	ID="RND-5_FAMILY-679";Tend="2053";Tstart="1950";shortTE="F";uid="0d1b0958-f1d9-454e-95dd-24624bc8f002"
scaffold_465	RepeatMasker	DNA/Ginger-1	911	1109	973	-	.	ID="RND-1_FAMILY-9";Tend="1206";Tstart="976";shortTE="F";uid="b83251f8-d292-43f2-a353-cba334e159f8"
scaffold_465	RepeatMasker	DNA/Ginger-1	2531	2793	698	-	.	ID="rnd-6_family-8373";Tend="1982";Tstart="1267";shortTE="F";uid="cb92365e-ce55-4d52-9511-e5991cb3518e"
scaffold_465	RepeatMasker	DNA/P	7376	7876	3252	-	.	ID="RND-6_FAMILY-2758";Tend="1280";Tstart="765";shortTE="F";uid="e5de76fc-55ae-47e5-9a35-98eb6d0bbc52"
scaffold_4650	RepeatMasker	DNA/hAT	1	488	2230	-	.	ID="RND-1_FAMILY-7";Tend="1450";Tstart="903";shortTE="F";uid="a83b5a5d-a4e0-48ee-8d2b-a941304a84da"
scaffold_4651	RepeatMasker	Unknown	675	869	1188	+	.	ID="RND-1_FAMILY-260";Tend="1365";Tstart="1168";shortTE="F";uid="67a20df3-9c76-4460-ab1b-f2bd8ce1426a"
scaffold_4652	RepeatMasker	LTR/Pao	1372	1632	2285	-	.	ID="RND-5_FAMILY-2419";Tend="1048";Tstart="787";shortTE="F";uid="5766012b-ff6c-430b-8cda-2dfd08dcc692"
scaffold_4653	RepeatMasker	Unknown	1	1631	13491	-	.	ID="RND-1_FAMILY-215";Tend="2702";Tstart="1064";shortTE="F";uid="42a512f3-6d8d-4e41-a0aa-1e1add9916dd"
scaffold_4654	RepeatMasker	LTR/Pao	1256	1630	2435	+	.	ID="RND-5_FAMILY-2419";Tend="1391";Tstart="1048";shortTE="F";uid="743800c9-8c2e-4e6b-8d4e-8acf92e4ea57"
scaffold_4654	RepeatMasker	DNA/MULE-NOF	627	1257	896	+	.	ID="REHAVKUS1_AP";TEgroup="ctg_4654%7CREHAVKUS1_AP%7C1";Tend="4934";Tstart="4472";shortTE="F";uid="0a0fd485-8cfd-48f5-821c-279b1f5ba962"
scaffold_4654	RepeatMasker	DNA/MULE-NOF	482	626	1787	-	.	ID="rnd-6_family-4137";Tend="1039";Tstart="839";shortTE="F";uid="317f6e91-92d9-4d7c-aa0f-319b6eb8655d"
scaffold_4654	RepeatMasker	DNA/MULE-NOF	1101	1243	1787	-	.	ID="rnd-6_family-4137";Tend="838";Tstart="638";shortTE="F";uid="dd65c6f0-3e67-4fd5-8d80-2dac93e2a908"
scaffold_4655	RepeatMasker	Unknown	3	653	847	-	.	ID="RND-5_FAMILY-796";Tend="1545";Tstart="1054";shortTE="F";uid="d9121b2d-1a3e-45d4-9c91-95d6734aa64a"
scaffold_4658	RepeatMasker	DNA/MULE-NOF	1	1629	14284	+	.	ID="RND-5_FAMILY-872";Tend="3362";Tstart="1734";shortTE="F";uid="2ca00a94-d157-4d45-a82b-423ac2da24fc"
scaffold_4659	RepeatMasker	LINE/I	47	1613	13516	-	.	ID="RND-5_FAMILY-5261";Tend="1652";Tstart="81";shortTE="F";uid="d7076802-16f8-4cf5-afb4-43ed2ec1a904"
scaffold_466	RepeatMasker	DNA/hAT	3039	3168	959	+	.	ID="RND-1_FAMILY-228";Tend="815";Tstart="689";shortTE="F";uid="eee1820d-7b70-46e1-b788-66c8090d339d"
scaffold_466	RepeatMasker	DNA	2795	3035	708	+	.	ID="RND-1_FAMILY-84";Tend="1681";Tstart="1464";shortTE="F";uid="d2ec9346-8fd3-49e3-b213-b6127412065c"
scaffold_466	RepeatMasker	DNA/Ginger-1	1254	1358	651	+	.	ID="RND-5_FAMILY-679";Tend="2053";Tstart="1950";shortTE="F";uid="d18dec77-0f1d-4b64-8d9e-32a9fac698dc"
scaffold_466	RepeatMasker	DNA/hAT	3331	6444	12793	+	.	ID="rnd-5_family-1237";Tend="3656";Tstart="494";shortTE="F";uid="9b23ed94-181b-41c1-987c-eeedad32382d"
scaffold_466	RepeatMasker	DNA	1133	1265	692	+	.	ID="RND-6_FAMILY-5172";Tend="1060";Tstart="927";shortTE="F";uid="8e3637be-beb0-4c04-907c-b9a80f7e683a"
scaffold_466	RepeatMasker	DNA/Ginger-1	6560	7566	2357	+	.	ID="rnd-6_family-2759";Tend="1915";Tstart="26";shortTE="F";uid="6930aa39-f469-45d6-9f47-c1f52d0b0e32"
scaffold_466	RepeatMasker	DNA/hAT	1110	1213	802	+	.	ID="RND-1_FAMILY-26";Tend="2061";Tstart="1735";shortTE="F";uid="abacfc35-f854-4f50-ac1e-ea73a2662385"
scaffold_466	RepeatMasker	DNA/Ginger-1	2532	2794	698	-	.	ID="rnd-6_family-8373";Tend="1982";Tstart="1267";shortTE="F";uid="7e33e9ea-c187-4afa-a036-193f19ea187e"
scaffold_466	RepeatMasker	DNA/Ginger-1	911	1109	907	-	.	ID="RND-1_FAMILY-9";Tend="1206";Tstart="976";shortTE="F";uid="e2f5ff5d-8841-4af5-ba6a-fdd103214d15"
scaffold_466	RepeatMasker	DNA/P	7375	7875	3187	-	.	ID="RND-6_FAMILY-2758";Tend="1280";Tstart="765";shortTE="F";uid="d19a8db3-2ad7-43e6-a9df-3085f7bcd1da"
scaffold_4660	RepeatMasker	LINE/I	17	1583	13516	+	.	ID="RND-5_FAMILY-5261";Tend="1652";Tstart="81";shortTE="F";uid="dcff30ea-9657-4c99-8039-ddb55a940d1c"
scaffold_4661	RepeatMasker	DNA/hAT	810	1627	3610	+	.	ID="RND-1_FAMILY-26";Tend="1803";Tstart="887";shortTE="F";uid="f210367c-e286-49c5-a1ec-41798fa6be4e"
scaffold_4661	RepeatMasker	Unknown	3	628	1385	-	.	ID="RND-5_FAMILY-70";TEgroup="ctg_4661%7CRND-5_FAMILY-70%7C1";Tend="1435";Tstart="922";shortTE="F";uid="bda223ac-f5d2-48d9-a189-2090a734d4c2"
scaffold_4662	RepeatMasker	DNA	1513	1627	434	+	.	ID="TTAA20_AP";Tend="359";Tstart="222";shortTE="F";uid="e8bd08c4-0ff6-406d-a146-daf5bb198925"
scaffold_4662	RepeatMasker	DNA/Ginger-1	2	208	704	-	.	ID="RND-5_FAMILY-679";Tend="1013";Tstart="807";shortTE="F";uid="5f0f7cb3-c2f9-41e1-8e3f-d2eadaa9da86"
scaffold_4663	RepeatMasker	DNA/Ginger-1	170	321	520	+	.	ID="RND-5_FAMILY-222";Tend="1235";Tstart="1082";shortTE="F";uid="ed81a321-3dc9-405d-80db-197c7493cc10"
scaffold_4663	RepeatMasker	Unknown	606	1626	3104	-	.	ID="RND-6_FAMILY-152";TEgroup="ctg_4663%7CRND-6_FAMILY-152%7C1";Tend="1467";Tstart="144";shortTE="F";uid="f24136eb-173f-48c1-a508-244601fb87b0"
scaffold_4664	RepeatMasker	Unknown	2	1625	5527	-	.	ID="RND-4_FAMILY-272";Tend="1988";Tstart="355";shortTE="F";uid="c3a746c9-c198-4a25-8241-a3a5e8c9e342"
scaffold_4666	RepeatMasker	DNA/Ginger-1	48	198	607	+	.	ID="RND-5_FAMILY-222";Tend="1260";Tstart="1112";shortTE="F";uid="61151ca3-5943-4f69-9f2a-206f70bd68da"
scaffold_4667	RepeatMasker	LINE/R1	208	1622	7904	+	.	ID="RND-5_FAMILY-387";Tend="1826";Tstart="347";shortTE="F";uid="810881f1-c843-4bb8-a489-72f31d877341"
scaffold_4668	RepeatMasker	DNA/TcMar-Tc1	198	489	531	+	.	ID="RND-1_FAMILY-140";Tend="5428";Tstart="5150";shortTE="F";uid="5e102a6a-f93a-417e-be49-a00fb23b2ffd"
scaffold_4668	RepeatMasker	DNA/Ginger-1	114	251	854	+	.	ID="RND-5_FAMILY-222";Tend="1403";Tstart="1256";shortTE="F";uid="fed6c294-c100-428a-ae6a-afa0b0233652"
scaffold_4668	RepeatMasker	DNA/Ginger-1	1	113	759	-	.	ID="RND-1_FAMILY-12";Tend="1318";Tstart="1004";shortTE="F";uid="ecbabb18-f4c9-4127-b3de-b5bce640a70e"
scaffold_4669	RepeatMasker	DNA/hAT	1	1623	13566	+	.	ID="RND-1_FAMILY-114";Tend="2425";Tstart="810";shortTE="F";uid="3ae461d6-ecf0-4c4a-822f-1343a28a76cd"
scaffold_467	RepeatMasker	DNA/Ginger-1	6037	6652	708	+	.	ID="RND-1_FAMILY-6";Tend="2049";Tstart="1413";shortTE="F";uid="354ac3e6-64a0-4b47-be0f-c60634997495"
scaffold_467	RepeatMasker	Unknown	182	1829	9442	+	.	ID="RND-1_FAMILY-164";Tend="3166";Tstart="1498";shortTE="F";uid="0e6ea1c8-d7d8-4de4-9c17-bf7dac8a28f1"
scaffold_467	RepeatMasker	DNA	6841	7963	8995	+	.	ID="RND-1_FAMILY-398";Tend="2680";Tstart="1585";shortTE="F";uid="1402b91c-971e-48ba-a17e-5ae757890e85"
scaffold_467	RepeatMasker	Unknown	851	4848	22135	-	.	ID="RND-1_FAMILY-24";Tend="3379";Tstart="1";shortTE="F";uid="b72b5722-d066-442a-a29c-d13a4ed7ace4"
scaffold_467	RepeatMasker	DNA/hAT-Tip100	34	181	721	-	.	ID="RND-1_FAMILY-81";Tend="1267";Tstart="1114";shortTE="F";uid="7a9e318f-5f25-4e0c-a8d0-7325f3dc7534"
scaffold_467	RepeatMasker	DNA/TcMar-Tc1	4901	5713	4638	-	.	ID="RND-1_FAMILY-140";Tend="1597";Tstart="830";shortTE="F";uid="c85e86dc-181e-49e4-848c-9b6e9fe51b7c"
scaffold_4671	RepeatMasker	LTR/Copia	277	416	891	+	.	ID="RND-1_FAMILY-519";Tend="3005";Tstart="2867";shortTE="F";uid="19a7ca10-62e8-4fa7-9b5c-c41e18de9146"
scaffold_4671	RepeatMasker	Unknown	823	1623	5768	+	.	ID="RND-1_FAMILY-105";Tend="2588";Tstart="1766";shortTE="F";uid="5edf6224-4b84-4fa4-a787-ff76c57e04ba"
scaffold_4671	RepeatMasker	LTR/Copia	600	818	1503	+	.	ID="RND-1_FAMILY-519";Tend="3084";Tstart="2867";shortTE="F";uid="4431e735-f1cc-46e9-ae75-11e3d761ca93"
scaffold_4671	RepeatMasker	DNA	2	333	1846	+	.	ID="RND-1_FAMILY-188";Tend="2183";Tstart="1855";shortTE="F";uid="76d7fe33-ee4e-432d-abbf-aaffbfb18223"
scaffold_4672	RepeatMasker	DNA/Maverick	1	1623	14768	-	.	ID="RND-6_FAMILY-1660";Tend="2310";Tstart="685";shortTE="F";uid="4131aa61-3f28-4af9-b5c5-644c2035e3d9"
scaffold_4673	RepeatMasker	LINE/R1	208	1622	7904	+	.	ID="RND-5_FAMILY-387";Tend="1826";Tstart="347";shortTE="F";uid="79395a1c-8f38-4105-a50d-c1d3c9d2eac4"
scaffold_4675	RepeatMasker	Unknown	1	1622	12408	+	.	ID="RND-1_FAMILY-280";TEgroup="ctg_4675%7CRND-1_FAMILY-280%7C1";Tend="2437";Tstart="958";shortTE="F";uid="19869b6f-ed2d-4806-8d29-65cf90d45991"
scaffold_4676	RepeatMasker	Unknown	1	1622	13606	+	.	ID="RND-1_FAMILY-406";Tend="3102";Tstart="1481";shortTE="F";uid="55e2f7c0-b24e-4df1-b7bf-cd0e9c87c0d5"
scaffold_4678	RepeatMasker	DNA/hAT-hAT19	1	1587	13486	+	.	ID="RND-5_FAMILY-2203";Tend="2136";Tstart="572";shortTE="F";uid="23b909ce-3d80-4a22-87fd-05dc6e48d3bf"
scaffold_468	RepeatMasker	DNA/TcMar-Tc1	4611	7957	27329	+	.	ID="RND-1_FAMILY-140";Tend="3991";Tstart="685";shortTE="F";uid="05dc8764-c2e0-46b1-ac0c-b0900601472f"
scaffold_468	RepeatMasker	Unknown	2	420	2313	+	.	ID="RND-1_FAMILY-47";Tend="1295";Tstart="933";shortTE="F";uid="7d942eac-403c-463c-91d8-5e991d90d66b"
scaffold_468	RepeatMasker	DNA/Kolobok-E	230	4616	34362	-	.	ID="RND-5_FAMILY-4506";Tend="4336";Tstart="1";shortTE="F";uid="425cf73b-42ca-4fbc-9e35-d12b1be85b76"
scaffold_4681	RepeatMasker	Unknown	1255	1600	864	+	.	ID="RND-5_FAMILY-1298";Tend="1480";Tstart="1145";shortTE="F";uid="83e9c441-2405-4030-9d1b-dde72e562a8c"
scaffold_4681	RepeatMasker	Unknown	653	1017	1436	+	.	ID="RND-5_FAMILY-1298";Tend="1152";Tstart="762";shortTE="F";uid="5cfc5302-6931-4e12-b7eb-27b7a7cde774"
scaffold_4681	RepeatMasker	DNA	1012	1254	1738	+	.	ID="RND-1_FAMILY-217";Tend="1377";Tstart="1135";shortTE="F";uid="b782d480-2f20-4760-b347-b6c408451e98"
scaffold_4684	RepeatMasker	DNA/Ginger-1	200	479	830	-	.	ID="RND-1_FAMILY-12";Tend="1930";Tstart="1649";shortTE="F";uid="9ab18f81-3548-40a4-9b7e-aaffa1937e2d"
scaffold_4684	RepeatMasker	DNA/Ginger-1	450	1197	2221	-	.	ID="RND-6_FAMILY-2321";Tend="1642";Tstart="898";shortTE="F";uid="df645119-34dc-470e-850e-5fb4df0fa505"
scaffold_4686	RepeatMasker	DNA/Ginger-1	450	1197	2221	-	.	ID="RND-6_FAMILY-2321";Tend="1642";Tstart="898";shortTE="F";uid="f1db1e34-c897-45e0-9c35-ac87c19096ef"
scaffold_4686	RepeatMasker	DNA/Ginger-1	200	479	830	-	.	ID="RND-1_FAMILY-12";Tend="1930";Tstart="1649";shortTE="F";uid="73a0d560-e28f-4de1-ae9f-fc82aad41c18"
scaffold_4687	RepeatMasker	DNA/PiggyBac	292	602	683	-	.	ID="PIGGYBAC-N4_LMI";Tend="946";Tstart="633";shortTE="F";uid="fe70dea2-830f-4a93-9ada-57361aa8e1a3"
scaffold_4688	RepeatMasker	Unknown	1	568	4633	+	.	ID="RND-1_FAMILY-116";Tend="1633";Tstart="1072";shortTE="F";uid="84bb7c4e-c921-45ee-a4c1-0fe66d9308f0"
scaffold_4688	RepeatMasker	DNA/hAT	651	1615	8234	+	.	ID="RND-6_FAMILY-593";Tend="1118";Tstart="158";shortTE="F";uid="17817bb3-1dc4-4149-9854-9980a721e57a"
scaffold_4689	RepeatMasker	Unknown	1283	1615	1630	+	.	ID="RND-6_FAMILY-254";Tend="1653";Tstart="1315";shortTE="F";uid="b2692eda-5798-4e88-80f3-a18e66fcaf62"
scaffold_4689	RepeatMasker	Retroposon?	152	380	612	-	.	ID="RND-5_FAMILY-3378";Tend="1073";Tstart="845";shortTE="F";uid="8b689fec-8ac5-4733-aee0-f87e829eee9f"
scaffold_4689	RepeatMasker	LINE/RTE-BovB	502	956	3551	-	.	ID="RND-6_FAMILY-1235";Tend="614";Tstart="165";shortTE="F";uid="9e8d82da-6e1b-480a-8a11-a2a5c1454060"
scaffold_4689	RepeatMasker	LINE/RTE-BovB	2	153	1006	-	.	ID="RND-6_FAMILY-1235";Tend="1410";Tstart="1257";shortTE="F";uid="70eccc3e-72c6-4b28-b13b-3d45b7bac247"
scaffold_469	RepeatMasker	DNA/Ginger-1	552	1414	1080	+	.	ID="RND-1_FAMILY-27";TEgroup="ctg_469%7CRND-1_FAMILY-27%7C1";Tend="2117";Tstart="763";shortTE="F";uid="32e5c316-5f2a-454b-a682-5a31887d7d0b"
scaffold_469	RepeatMasker	DNA/Ginger-1	1651	1968	2286	+	.	ID="RND-1_FAMILY-27";Tend="2468";Tstart="2158";shortTE="F";uid="0be25c0c-5da2-4a16-b78d-7f1232a33eba"
scaffold_469	RepeatMasker	Unknown	2016	2446	1994	+	.	ID="RND-6_FAMILY-12635";Tend="1799";Tstart="1372";shortTE="F";uid="53579d51-07f4-4cea-8582-56bf460fe996"
scaffold_469	RepeatMasker	Unknown	192	555	1666	+	.	ID="RND-5_FAMILY-3225";Tend="2327";Tstart="2002";shortTE="F";uid="773a9e94-8075-4af6-b90e-de1fe15d9057"
scaffold_469	RepeatMasker	DNA/hAT	6598	6849	749	+	.	ID="RND-5_FAMILY-9190";Tend="1103";Tstart="870";shortTE="F";uid="34ca3b33-6aaf-4e5d-8365-44fddc7bbb4c"
scaffold_469	RepeatMasker	Unknown	7811	7956	562	+	.	ID="RND-5_FAMILY-3225";Tend="1017";Tstart="889";shortTE="F";uid="ff1d7340-5d46-445b-b828-979acda9adb4"
scaffold_469	RepeatMasker	Unknown	2869	3271	3044	-	.	ID="RND-1_FAMILY-185";Tend="2101";Tstart="1699";shortTE="F";uid="4d9454b9-9453-489e-8882-3d4d062abee2"
scaffold_469	RepeatMasker	Unknown	2563	2875	2589	-	.	ID="RND-1_FAMILY-224";Tend="1172";Tstart="861";shortTE="F";uid="dc1a4325-6395-4758-9315-867a9e926546"
scaffold_469	RepeatMasker	DNA/hAT-Tip100	3429	3564	488	-	.	ID="RND-1_FAMILY-81";Tend="1139";Tstart="996";shortTE="F";uid="ddcc420b-a9f1-46e4-8285-b322470717af"
scaffold_469	RepeatMasker	Unknown	1	140	561	-	.	ID="RND-1_FAMILY-429";Tend="1149";Tstart="1009";shortTE="F";uid="3ea3b7eb-01ac-4db3-9238-918e91b92a1f"
scaffold_469	RepeatMasker	DNA	5200	5338	556	-	.	ID="RND-1_FAMILY-102";Tend="1109";Tstart="963";shortTE="F";uid="36ffe0ae-f413-432d-a771-5b98607ad6e4"
scaffold_4690	RepeatMasker	Unknown	1283	1615	1660	+	.	ID="RND-6_FAMILY-254";Tend="1653";Tstart="1315";shortTE="F";uid="38f16cd4-6af2-4ed7-b504-81778a1bacdc"
scaffold_4690	RepeatMasker	LINE/RTE-BovB	502	956	3540	-	.	ID="RND-6_FAMILY-1235";Tend="614";Tstart="165";shortTE="F";uid="8dcb1230-a529-4f3a-a150-994635f1de5f"
scaffold_4690	RepeatMasker	LINE/RTE-BovB	2	153	1019	-	.	ID="RND-6_FAMILY-1235";Tend="1410";Tstart="1257";shortTE="F";uid="0da6cbb4-3ace-4a17-a319-05716f9af899"
scaffold_4690	RepeatMasker	Retroposon?	152	380	625	-	.	ID="RND-5_FAMILY-3378";Tend="1073";Tstart="845";shortTE="F";uid="9af21119-bdc8-44ba-b643-bce53dcf2d89"
scaffold_4692	RepeatMasker	DNA/PiggyBac	761	1209	543	+	.	ID="PIGGYBAC-12_LMI";Tend="2105";Tstart="1650";shortTE="F";uid="9561cf57-3268-470b-8047-4ac9d3f421b4"
scaffold_4692	RepeatMasker	DNA/hAT-Tip100	1	509	4218	-	.	ID="RND-1_FAMILY-79";Tend="1592";Tstart="1085";shortTE="F";uid="15225338-f6d5-4aa5-b0ca-e5256c31b342"
scaffold_4693	RepeatMasker	LINE/RTE-BovB	2	576	4280	+	.	ID="RND-6_FAMILY-3950";Tend="2780";Tstart="2183";shortTE="F";uid="e4d7bf87-b21b-4b35-a803-6b0caf257595"
scaffold_4693	RepeatMasker	DNA/hAT-Tip100	578	1613	5832	+	.	ID="RND-1_FAMILY-278";TEgroup="ctg_4693%7CRND-1_FAMILY-278%7C1";Tend="907";Tstart="140";shortTE="F";uid="506cc529-6801-45f4-be4c-80f63b9410d8"
scaffold_4694	RepeatMasker	Unknown	1	1613	8533	+	.	ID="RND-1_FAMILY-181";Tend="1850";Tstart="280";shortTE="F";uid="f633781f-d88d-49a1-8a72-06e0fde8fd58"
scaffold_4695	RepeatMasker	DNA/TcMar-Tc1	952	1368	3103	+	.	ID="RND-6_FAMILY-21379";Tend="2672";Tstart="2251";shortTE="F";uid="985ac756-5268-40b3-b7ca-082714486ce7"
scaffold_4695	RepeatMasker	DNA/hAT-Tip100	324	788	2321	+	.	ID="RND-1_FAMILY-53";Tend="2387";Tstart="1937";shortTE="F";uid="72607f20-59d8-49d5-8f82-4dbde25960df"
scaffold_4695	RepeatMasker	DNA/TcMar-Tc1	789	987	3229	-	.	ID="rnd-1_family-299";Tend="4440";Tstart="4146";shortTE="F";uid="02ebe544-d345-42be-885b-cfb6edcbe244"
scaffold_4695	RepeatMasker	DNA/TcMar-Tc1	959	1613	1756	-	.	ID="rnd-1_family-38";Tend="5140";Tstart="4345";shortTE="F";uid="e282d470-695e-4565-8f0e-ce8c76a77327"
scaffold_4695	RepeatMasker	DNA/TcMar-Tc1	1	323	3229	-	.	ID="rnd-1_family-299";Tend="4913";Tstart="4441";shortTE="F";uid="1fa4bcfb-e12d-42b8-a3ec-5a0563369db4"
scaffold_4696	RepeatMasker	LTR/Copia	227	753	3490	-	.	ID="RND-1_FAMILY-203";Tend="2755";Tstart="2233";shortTE="F";uid="957a143d-1833-4b74-a8b9-e10ae89f1b69"
scaffold_4696	RepeatMasker	DNA	14	198	1224	-	.	ID="RND-1_FAMILY-188";Tend="1828";Tstart="1648";shortTE="F";uid="8d31ce79-d104-4d28-b679-7e65b8542fe6"
scaffold_4696	RepeatMasker	LTR/Copia	752	1613	5504	-	.	ID="RND-1_FAMILY-519";Tend="2040";Tstart="1166";shortTE="F";uid="070829c0-39bb-4630-99ef-cef9023d846b"
scaffold_4697	RepeatMasker	DNA/hAT	1140	1240	420	-	.	ID="RND-5_FAMILY-9190";Tend="1572";Tstart="1470";shortTE="F";uid="6d23bbc5-40a8-417c-a44f-b50c4862cdfb"
scaffold_4697	RepeatMasker	DNA/hAT-Ac	1227	1613	2261	-	.	ID="RND-5_FAMILY-2723";Tend="1468";Tstart="1078";shortTE="F";uid="5ab1f783-a45a-46f8-b155-9e21b0595697"
scaffold_4697	RepeatMasker	Unknown	792	1014	1416	-	.	ID="RND-1_FAMILY-205";Tend="1003";Tstart="786";shortTE="F";uid="013427a8-f77e-46ce-a36e-c15d19020ab0"
scaffold_4697	RepeatMasker	Retroposon?	394	561	888	-	.	ID="RND-3_FAMILY-175";Tend="2122";Tstart="1967";shortTE="F";uid="c4a5103c-b6e8-4d0f-8bfc-cfa5d38ccf04"
scaffold_4698	RepeatMasker	Unknown	1	146	812	-	.	ID="RND-1_FAMILY-141";Tend="1089";Tstart="934";shortTE="F";uid="9fa62c02-9514-4ed6-9ec8-b2e31eedd6d8"
scaffold_4698	RepeatMasker	DNA/hAT-Tip100	649	879	527	-	.	ID="RND-1_FAMILY-183";Tend="1211";Tstart="965";shortTE="F";uid="2a298867-d4fc-416c-a00d-44e156b39097"
scaffold_4699	RepeatMasker	DNA	349	1604	7101	-	.	ID="RND-1_FAMILY-473";Tend="2394";Tstart="1145";shortTE="F";uid="2882ad85-be13-4e00-a8b3-db205714edfc"
scaffold_47	RepeatMasker	DNA	12851	13365	2879	+	.	ID="rnd-4_family-271";Tend="1919";Tstart="1386";shortTE="F";uid="414006b0-7b4b-4f47-95a4-ef0aa7fc2c8c"
scaffold_47	RepeatMasker	DNA/Ginger-1	6316	6666	928	+	.	ID="rnd-5_family-222";Tend="1443";Tstart="1145";shortTE="F";uid="7a1bb075-fad6-4b16-87f3-0cb3d176d701"
scaffold_47	RepeatMasker	Retroposon?	6957	7490	1128	+	.	ID="RND-1_FAMILY-4";Tend="1699";Tstart="1157";shortTE="F";uid="c1859c49-ba6b-4d3d-bd0d-2481c0a71bc0"
scaffold_47	RepeatMasker	DNA/Ginger-1	15994	16522	3433	+	.	ID="rnd-5_family-679";Tend="2145";Tstart="344";shortTE="F";uid="e4d7019a-5ae3-4653-85d0-e8a0fbd7d0a7"
scaffold_47	RepeatMasker	DNA/Ginger-1	24657	25257	1963	+	.	ID="RND-4_FAMILY-839";Tend="1216";Tstart="646";shortTE="F";uid="d9c2d661-9412-4b01-b051-058d70ec2ae7"
scaffold_47	RepeatMasker	Unknown	25314	25507	1305	+	.	ID="RND-5_FAMILY-7636";Tend="1112";Tstart="920";shortTE="F";uid="02ec2e70-61da-4ebe-8890-da76464a66fd"
scaffold_47	RepeatMasker	DNA/hAT-Tip100	10351	10580	817	+	.	ID="RND-4_FAMILY-237";Tend="1103";Tstart="857";shortTE="F";uid="272e9542-e510-4c10-804f-9581ffe606c4"
scaffold_47	RepeatMasker	DNA/hAT-Tip100	14453	15088	527	+	.	ID="HAT-15_LMI";Tend="4290";Tstart="3648";shortTE="F";uid="616179a2-d67e-4333-a77e-a57f1e889c7a"
scaffold_47	RepeatMasker	DNA	5675	5989	995	+	.	ID="RND-4_FAMILY-220";Tend="1364";Tstart="1037";shortTE="F";uid="c1ee2de4-e216-4bc4-808d-47f02c9ce00c"
scaffold_47	RepeatMasker	DNA/hAT-Tip100	28970	29103	745	+	.	ID="RND-1_FAMILY-109";Tend="1152";Tstart="1018";shortTE="F";uid="3add6755-91a6-46c6-82b7-fb35539acc61"
scaffold_47	RepeatMasker	LINE/CR1	3198	3516	1825	+	.	ID="RND-6_FAMILY-6759";Tend="1502";Tstart="1175";shortTE="F";uid="a63f1bfe-5f5b-49fe-98b5-9d712079ea0f"
scaffold_47	RepeatMasker	DNA/hAT-Tip100	2146	2251	461	-	.	ID="RND-1_FAMILY-75";Tend="1209";Tstart="1115";shortTE="F";uid="f22adb46-b5d1-4e57-b0da-03065d08f6bc"
scaffold_47	RepeatMasker	DNA/MULE-NOF	21735	22050	2031	-	.	ID="RND-5_FAMILY-872";Tend="4961";Tstart="4639";shortTE="F";uid="26fe4ce2-8e26-4483-ab4f-b612058f7f69"
scaffold_47	RepeatMasker	Retroposon?	19152	20175	4886	-	.	ID="RND-5_FAMILY-1752";Tend="2084";Tstart="1190";shortTE="F";uid="779396fa-f78d-4eaa-9aa9-49d956f2213d"
scaffold_47	RepeatMasker	DNA/MULE-NOF	9832	9953	427	-	.	ID="RND-5_FAMILY-9090";Tend="1956";Tstart="1826";shortTE="F";uid="edb927ec-75a6-4c69-8961-3f901f6fd8e7"
scaffold_47	RepeatMasker	DNA/Ginger-1	7331	7576	1403	-	.	ID="rnd-1_family-8";Tend="1191";Tstart="531";shortTE="F";uid="eda0e18a-dc8c-4209-8fa0-baede676e10e"
scaffold_47	RepeatMasker	Unknown	20620	21199	945	-	.	ID="RND-6_FAMILY-7443";TEgroup="ctg_47%7CRND-6_FAMILY-7443%7C1";Tend="1686";Tstart="827";shortTE="F";uid="e1508508-f84a-4a91-b69f-e6dedcbcbe3b"
scaffold_47	RepeatMasker	DNA/Ginger-1	22135	22342	1011	-	.	ID="RND-1_FAMILY-12";Tend="1892";Tstart="1685";shortTE="F";uid="51bb2cda-9481-4a61-8757-eba3f85c2453"
scaffold_47	RepeatMasker	DNA/Ginger-1	16523	17556	3416	-	.	ID="RND-6_FAMILY-4811";Tend="1912";Tstart="826";shortTE="F";uid="1a8d351c-3a41-4bfe-8dbe-668e9b63d09b"
scaffold_47	RepeatMasker	Unknown	28611	28911	950	-	.	ID="RND-4_FAMILY-214";Tend="1724";Tstart="1378";shortTE="F";uid="887e16cd-f058-48b0-aa3e-0c887f8807b7"
scaffold_47	RepeatMasker	Unknown	18273	18522	908	-	.	ID="RND-1_FAMILY-224";Tend="1468";Tstart="1177";shortTE="F";uid="d1aa6188-4aad-4ac2-8f05-843905897fb9"
scaffold_47	RepeatMasker	DNA/Ginger-1	379	828	1390	-	.	ID="RND-5_FAMILY-679";Tend="1974";Tstart="1485";shortTE="F";uid="c634fdd9-40e8-44c3-8aea-511d82caa785"
scaffold_47	RepeatMasker	Unknown	4904	5075	529	-	.	ID="RND-2_FAMILY-24";Tend="1548";Tstart="1372";shortTE="F";uid="1d5ea318-c998-485a-9d74-27a170fe1aca"
scaffold_47	RepeatMasker	DNA/hAT	6365	6711	617	-	.	ID="RND-1_FAMILY-7";Tend="1120";Tstart="759";shortTE="F";uid="7d62d766-35e8-4da6-804f-99e8319f30bc"
scaffold_47	RepeatMasker	DNA/Kolobok-E	882	1215	823	-	.	ID="RND-6_FAMILY-289";Tend="709";Tstart="413";shortTE="F";uid="c1faccb1-4d40-405e-a23e-1811dd4b2f0c"
scaffold_47	RepeatMasker	LTR/Gypsy	2993	3393	1077	-	.	ID="RND-1_FAMILY-202";Tend="497";Tstart="98";shortTE="F";uid="c3d9ae02-a69c-4bfb-b139-c2286da87a15"
scaffold_470	RepeatMasker	DNA/hAT	6597	6848	775	+	.	ID="RND-5_FAMILY-9190";Tend="1103";Tstart="870";shortTE="F";uid="a9fb7ba2-2fae-486e-bb22-c28288a36dfd"
scaffold_470	RepeatMasker	DNA/Ginger-1	1651	1968	2307	+	.	ID="RND-1_FAMILY-27";Tend="2468";Tstart="2158";shortTE="F";uid="d4ea4ddc-0c09-4ba3-9c55-6146fce33e9f"
scaffold_470	RepeatMasker	Unknown	2016	2446	1994	+	.	ID="RND-6_FAMILY-12635";Tend="1799";Tstart="1372";shortTE="F";uid="21638108-a0f8-43c5-af3b-b88984a58f86"
scaffold_470	RepeatMasker	Unknown	7810	7955	562	+	.	ID="RND-5_FAMILY-3225";Tend="1017";Tstart="889";shortTE="F";uid="402d7344-38f8-49c2-9b38-ed9111a14df1"
scaffold_470	RepeatMasker	DNA/Ginger-1	552	1414	1080	+	.	ID="RND-1_FAMILY-27";TEgroup="ctg_470%7CRND-1_FAMILY-27%7C1";Tend="2117";Tstart="763";shortTE="F";uid="b48132f4-3f76-49ad-afb7-c4bb2655db1a"
scaffold_470	RepeatMasker	Unknown	192	555	1666	+	.	ID="RND-5_FAMILY-3225";Tend="2327";Tstart="2002";shortTE="F";uid="a1f4cb8e-be5c-4a01-8f5d-0513d3680d91"
scaffold_470	RepeatMasker	Unknown	1	140	561	-	.	ID="RND-1_FAMILY-429";Tend="1149";Tstart="1009";shortTE="F";uid="6b400446-46e8-4fb5-8415-f8e525d56793"
scaffold_470	RepeatMasker	Unknown	2563	2875	2589	-	.	ID="RND-1_FAMILY-224";Tend="1172";Tstart="861";shortTE="F";uid="c94f327e-210d-47c5-8b1d-ed2c770a4914"
scaffold_470	RepeatMasker	Unknown	2869	3271	3044	-	.	ID="RND-1_FAMILY-185";Tend="2101";Tstart="1699";shortTE="F";uid="28b66230-a00a-4490-87b8-8be30f9cac07"
scaffold_470	RepeatMasker	DNA/hAT-Tip100	3389	3563	513	-	.	ID="RND-1_FAMILY-81";Tend="1176";Tstart="996";shortTE="F";uid="6611ad12-d937-4baa-80e4-9658ed3b4322"
scaffold_470	RepeatMasker	DNA	5199	5337	556	-	.	ID="RND-1_FAMILY-102";Tend="1109";Tstart="963";shortTE="F";uid="c6ea3f84-e9a3-4c40-9719-b0bb8c59269c"
scaffold_4700	RepeatMasker	Unknown	3	1609	1484	+	.	ID="RND-5_FAMILY-2621";Tend="2478";Tstart="1895";shortTE="F";uid="6d961276-7d32-4e05-b7b4-dd41de5bb747"
scaffold_4701	RepeatMasker	LTR/Gypsy	1	1066	8431	+	.	ID="RND-1_FAMILY-292";Tend="3994";Tstart="2929";shortTE="F";uid="028112cc-2f68-4769-83fc-6d1265a8d6ab"
scaffold_4701	RepeatMasker	LINE/CR1	1167	1611	3711	-	.	ID="RND-6_FAMILY-879";Tend="2354";Tstart="1913";shortTE="F";uid="aec0c845-45d7-4118-934b-e824d2973402"
scaffold_4702	RepeatMasker	Unknown	175	468	1198	+	.	ID="RND-1_FAMILY-166";Tend="1186";Tstart="885";shortTE="F";uid="4415fd10-6b76-4023-86b4-4727b431ae2c"
scaffold_4702	RepeatMasker	DNA/hAT	1223	1610	1576	-	.	ID="RND-6_FAMILY-14040";Tend="1574";Tstart="1167";shortTE="F";uid="bcfd3f0b-9c06-4603-aba8-e7b032b78c92"
scaffold_4703	RepeatMasker	DNA/Ginger-1	63	682	1985	+	.	ID="RND-6_FAMILY-4811";Tend="1913";Tstart="1225";shortTE="F";uid="cfd27f9f-3402-4bc6-b1f5-42de53662597"
scaffold_4703	RepeatMasker	DNA	1460	1610	501	-	.	ID="RND-4_FAMILY-220";Tend="1437";Tstart="1268";shortTE="F";uid="03ad3284-1f21-4c9f-8659-d39d3db5defd"
scaffold_4704	RepeatMasker	Unknown	350	519	742	+	.	ID="RND-5_FAMILY-473";Tend="1722";Tstart="1552";shortTE="F";uid="e79364e2-3e1e-4490-8612-2b1523bd9410"
scaffold_4704	RepeatMasker	Unknown	23	358	613	+	.	ID="RND-5_FAMILY-1178";Tend="1229";Tstart="936";shortTE="F";uid="aafa9015-bc47-42e9-8e02-a3ce6af0d6e8"
scaffold_4704	RepeatMasker	DNA/Ginger-1	1362	1573	1063	+	.	ID="RND-6_FAMILY-4811";Tend="1907";Tstart="1689";shortTE="F";uid="59188fa3-84aa-47cb-ae1c-e6b753aa5299"
scaffold_4704	RepeatMasker	Unknown	996	1385	1723	-	.	ID="RND-5_FAMILY-2291";Tend="1441";Tstart="1029";shortTE="F";uid="cb8de8e8-e3e2-467b-a35d-9ed5ddf00c51"
scaffold_4704	RepeatMasker	Unknown	1	189	583	-	.	ID="RND-5_FAMILY-473";Tend="1553";Tstart="1371";shortTE="F";uid="f3086866-ef03-4277-bd79-fad722e41d3a"
scaffold_4704	RepeatMasker	DNA/Ginger-1	1386	1610	841	-	.	ID="RND-2_FAMILY-51";Tend="1050";Tstart="823";shortTE="F";uid="66b7696e-9346-4035-97ff-263d2db99000"
scaffold_4705	RepeatMasker	DNA/TcMar-Tc1	122	403	668	+	.	ID="RND-1_FAMILY-38";Tend="5397";Tstart="5105";shortTE="F";uid="06b78845-5a05-445d-a4ee-99905793c45f"
scaffold_4705	RepeatMasker	DNA/TcMar-Tc1	533	822	490	+	.	ID="MARINER-4_HMM";Tend="970";Tstart="674";shortTE="F";uid="7cd9d61d-61dc-40da-92f1-f545a51bb80d"
scaffold_4705	RepeatMasker	DNA/Ginger-1	65	364	901	-	.	ID="rnd-6_family-4811";Tend="2094";Tstart="1620";shortTE="F";uid="3c4e073f-01f8-4d93-aec1-d257218d63c4"
scaffold_4706	RepeatMasker	DNA/hAT	657	1610	7038	+	.	ID="RND-6_FAMILY-5428";Tend="1051";Tstart="100";shortTE="F";uid="b9ddae31-044b-4784-8b6a-d9c465732f63"
scaffold_4706	RepeatMasker	DNA/hAT	1	101	868	-	.	ID="RND-6_FAMILY-5428";Tend="193";Tstart="93";shortTE="F";uid="73cddeb1-8783-4373-9516-ae50d1f7b313"
scaffold_4707	RepeatMasker	Unknown	75	1609	12322	+	.	ID="RND-6_FAMILY-1182";Tend="1535";Tstart="1";shortTE="F";uid="53273de1-7182-4e8c-9c59-5c41c6547cfb"
scaffold_4707	RepeatMasker	LTR	1	485	1815	-	.	ID="RND-6_FAMILY-6120";Tend="392";Tstart="30";shortTE="F";uid="d3184f66-66a1-4d18-9f2d-4e0974327751"
scaffold_4708	RepeatMasker	DNA/TcMar-Tc1	1	282	3478	+	.	ID="rnd-1_family-38";Tend="4941";Tstart="4146";shortTE="F";uid="391fae40-320d-4790-a3b3-812bc68d2687"
scaffold_4708	RepeatMasker	LTR/Gypsy	792	1609	3260	+	.	ID="RND-1_FAMILY-292";Tend="659";Tstart="63";shortTE="F";uid="620ed7b1-8bed-4d1b-961f-757a519b392f"
scaffold_4708	RepeatMasker	DNA/hAT-Tip100	283	747	2153	-	.	ID="RND-1_FAMILY-53";Tend="2387";Tstart="1937";shortTE="F";uid="129adc72-3fc3-48b0-afcf-ed56aa2718c3"
scaffold_4709	RepeatMasker	DNA	1	675	4535	+	.	ID="RND-1_FAMILY-44";Tend="2176";Tstart="1513";shortTE="F";uid="172fb1da-050e-4f78-8116-3a6f5af845eb"
scaffold_4709	RepeatMasker	DNA/hAT	1483	1609	553	+	.	ID="RND-6_FAMILY-593";Tend="169";Tstart="59";shortTE="F";uid="3db7db69-f5ed-4c34-a17a-b163a2aab3c5"
scaffold_4709	RepeatMasker	DNA/hAT	678	1032	1541	-	.	ID="RND-6_FAMILY-6122";Tend="2207";Tstart="1834";shortTE="F";uid="391eda91-7079-451b-a1c6-97adaabd02c6"
scaffold_471	RepeatMasker	DNA/Ginger-1	7289	7578	781	+	.	ID="RND-6_FAMILY-4968";Tend="1490";Tstart="1240";shortTE="F";uid="85f083db-1697-4fca-997b-6e70caec0715"
scaffold_471	RepeatMasker	Retroposon?	4530	5300	2550	-	.	ID="RND-1_FAMILY-4";Tend="1656";Tstart="892";shortTE="F";uid="9045a3fe-f4e8-413e-85bb-6878db42cb70"
scaffold_471	RepeatMasker	DNA/MULE-NOF	417	1673	1549	-	.	ID="REHAVKUS1_AP";Tend="3097";Tstart="1862";shortTE="F";uid="b2da3dc4-128c-45d3-b2da-691b0d9f69db"
scaffold_471	RepeatMasker	DNA/MULE-NOF	1826	3013	4014	-	.	ID="REHAVKUS1_AP";Tend="1796";Tstart="612";shortTE="F";uid="fc226e39-294e-4192-a5c7-02297e7afcd3"
scaffold_4710	RepeatMasker	Unknown	64	1469	5404	+	.	ID="REP-6_LMI";Tend="4159";Tstart="2755";shortTE="F";uid="9217de59-931f-44fb-bb0c-c7f07264590d"
scaffold_4711	RepeatMasker	LTR/Copia	1	1603	12311	+	.	ID="RND-5_FAMILY-1801";Tend="2023";Tstart="514";shortTE="F";uid="ba6faf32-4976-4540-b060-40a7b1e23b56"
scaffold_4712	RepeatMasker	Unknown	693	1608	1155	+	.	ID="RND-1_FAMILY-212";Tend="4294";Tstart="3971";shortTE="F";uid="8f6ace13-a050-4a0e-9a9a-79a464a3a377"
scaffold_4712	RepeatMasker	RC/Helitron	21	1352	5268	-	.	ID="RND-1_FAMILY-402";Tend="3189";Tstart="1702";shortTE="F";uid="9d6b13f2-f374-47dc-8358-0e356f36f45c"
scaffold_4713	RepeatMasker	Unknown	394	1607	11167	+	.	ID="RND-1_FAMILY-142";Tend="2269";Tstart="1055";shortTE="F";uid="cb729818-4e13-4075-9220-d3bf2b58a9b3"
scaffold_4713	RepeatMasker	DNA/hAT-Tip100	175	397	1184	-	.	ID="RND-1_FAMILY-109";Tend="1172";Tstart="943";shortTE="F";uid="b06d8cbf-c8c2-4979-8e77-72b0c978dffe"
scaffold_4714	RepeatMasker	Unknown	1	1606	7024	-	.	ID="RND-6_FAMILY-84";Tend="2944";Tstart="1346";shortTE="F";uid="f58c2277-480d-4d97-a5a4-afc779411022"
scaffold_4715	RepeatMasker	DNA/TcMar-Tc1	1	1606	13333	-	.	ID="RND-1_FAMILY-29";Tend="2003";Tstart="403";shortTE="F";uid="03cfeb5e-4217-4087-af5c-f85b6f84434f"
scaffold_4716	RepeatMasker	Unknown	470	1185	5114	+	.	ID="RND-1_FAMILY-406";Tend="1885";Tstart="1171";shortTE="F";uid="8288e9d7-aae5-493e-ac58-a66214cda1d6"
scaffold_4716	RepeatMasker	Unknown	1186	1606	2159	+	.	ID="RND-1_FAMILY-171";TEgroup="ctg_4716%7CRND-1_FAMILY-171%7C1";Tend="2347";Tstart="1740";shortTE="F";uid="893d39de-5a7e-462a-b577-b2ded2727b69"
scaffold_4716	RepeatMasker	DNA/TcMar-Tc1	2	1055	5911	-	.	ID="RND-1_FAMILY-140";Tend="1690";Tstart="656";shortTE="F";uid="8307eb50-254e-4f9d-8265-310d2168933a"
scaffold_4717	RepeatMasker	DNA/hAT-hAT19	42	1606	13703	+	.	ID="RND-1_FAMILY-479";Tend="2072";Tstart="507";shortTE="F";uid="4f883fcc-78da-47b5-a490-6864c06e289d"
scaffold_4718	RepeatMasker	DNA/hAT-hAT19	42	1606	13703	+	.	ID="RND-1_FAMILY-479";Tend="2072";Tstart="507";shortTE="F";uid="96fe1755-6873-420c-9fb5-807e5eafc069"
scaffold_4719	RepeatMasker	Unknown	1	1593	4856	-	.	ID="RND-6_FAMILY-84";Tend="2864";Tstart="1234";shortTE="F";uid="dbf8af4e-04de-42eb-b392-e95071412385"
scaffold_472	RepeatMasker	DNA/Sola-1	2910	3299	2558	-	.	ID="SOLA1-2_AP";Tend="4812";Tstart="4420";shortTE="F";uid="93f658f9-d79b-4cca-b8e0-3d262f0b380e"
scaffold_472	RepeatMasker	Unknown	2100	2909	6113	-	.	ID="RND-5_FAMILY-1259";Tend="1570";Tstart="757";shortTE="F";uid="dc1de038-167b-4a81-8772-84489f0301da"
scaffold_472	RepeatMasker	Unknown	6078	6887	6113	-	.	ID="RND-5_FAMILY-1259";Tend="1570";Tstart="757";shortTE="F";uid="2f793a0b-c622-43a1-b122-96df1e022909"
scaffold_472	RepeatMasker	DNA/hAT-Tip100	1935	2104	1091	-	.	ID="RND-6_FAMILY-4850";Tend="2082";Tstart="1913";shortTE="F";uid="380424c8-835f-4956-accf-8f8977fe6e2f"
scaffold_472	RepeatMasker	DNA/hAT-Tip100	5913	6082	1091	-	.	ID="RND-6_FAMILY-4850";Tend="2082";Tstart="1913";shortTE="F";uid="46c138c9-8e1a-49b8-9bd2-a0b66ae04e90"
scaffold_472	RepeatMasker	DNA/Sola-1	6888	7277	2558	-	.	ID="SOLA1-2_AP";Tend="4812";Tstart="4420";shortTE="F";uid="f04689d4-336f-4726-99d3-ff828d9c4982"
scaffold_4720	RepeatMasker	LINE/RTE-BovB	10	123	516	+	.	ID="RND-6_FAMILY-526";Tend="4879";Tstart="4764";shortTE="F";uid="15d11b9d-62cc-424f-a6ef-7447bab920ef"
scaffold_4720	RepeatMasker	Unknown	124	1604	12829	-	.	ID="RND-1_FAMILY-87";Tend="4418";Tstart="2859";shortTE="F";uid="fd0526c5-3a12-4600-9193-e448c4a06ab0"
scaffold_4721	RepeatMasker	DNA/Maverick	1	1584	8951	+	.	ID="RND-5_FAMILY-752";Tend="2776";Tstart="1193";shortTE="F";uid="0d5cbcc2-7494-436b-9c90-b0fdfecec06d"
scaffold_4722	RepeatMasker	LINE/CR1	999	1387	429	+	.	ID="CR1-3_DPER";Tend="3546";Tstart="3154";shortTE="F";uid="b6be0b71-e3d0-46b5-b55e-7c9535139db5"
scaffold_4722	RepeatMasker	Unknown	702	881	1377	-	.	ID="RND-5_FAMILY-1405";Tend="1149";Tstart="959";shortTE="F";uid="f5af57a8-bb7b-48a9-92b7-4ef066b2d21c"
scaffold_4722	RepeatMasker	LINE/CR1	1446	1603	729	-	.	ID="RND-6_FAMILY-879";Tend="1423";Tstart="1266";shortTE="F";uid="97797130-5c8b-4bcf-a02d-659bf40657a4"
scaffold_4724	RepeatMasker	DNA/Ginger-1	887	1017	416	+	.	ID="RND-6_FAMILY-10588";Tend="1518";Tstart="1391";shortTE="F";uid="3d54f569-3995-4391-9f2f-c7491564f5c2"
scaffold_4725	RepeatMasker	Unknown	1	1602	13006	-	.	ID="RND-1_FAMILY-24";Tend="3708";Tstart="2116";shortTE="F";uid="a9ee01e7-ae7b-4c93-86f5-5da39b7c204a"
scaffold_4726	RepeatMasker	DNA/Ginger-1	5	121	504	+	.	ID="RND-5_FAMILY-1987";Tend="2110";Tstart="1998";shortTE="F";uid="a758cab7-01b7-4123-af6f-9fa30ec07f61"
scaffold_4726	RepeatMasker	DNA/Ginger-1	4	104	629	-	.	ID="RND-5_FAMILY-679";Tend="1888";Tstart="1788";shortTE="F";uid="bb0db94c-1d14-4f8c-9eaf-e1cdc3cb7c7d"
scaffold_4727	RepeatMasker	Unknown	1	491	3902	+	.	ID="RND-1_FAMILY-72";Tend="4372";Tstart="3884";shortTE="F";uid="3d2fe356-e579-4689-8337-de40a6a310aa"
scaffold_4727	RepeatMasker	DNA/MULE-NOF	541	1601	7692	-	.	ID="RND-6_FAMILY-3460";Tend="1812";Tstart="867";shortTE="F";uid="5c002873-cb63-46ac-8936-d6c735c04724"
scaffold_4728	RepeatMasker	Unknown	415	726	563	-	.	ID="RND-1_FAMILY-89";Tend="1806";Tstart="1504";shortTE="F";uid="e2639d64-ad54-496d-adc6-4572e28bcd36"
scaffold_4728	RepeatMasker	DNA/Ginger-1	1153	1410	534	-	.	ID="RND-5_FAMILY-222";Tend="1265";Tstart="1012";shortTE="F";uid="752c760e-c44b-4109-8537-1c3fd4ebea68"
scaffold_4729	RepeatMasker	Unknown	514	1600	4585	+	.	ID="RND-1_FAMILY-112";Tend="3256";Tstart="2208";shortTE="F";uid="bd835c24-8fd9-43ad-a7c8-c261188db117"
scaffold_4729	RepeatMasker	Unknown	1	551	3110	-	.	ID="RND-1_FAMILY-472";Tend="3377";Tstart="2842";shortTE="F";uid="3eefe772-42a2-48ec-af63-e34fe1592d9c"
scaffold_473	RepeatMasker	LTR/Gypsy	7	7899	37971	+	.	ID="RND-1_FAMILY-186";Tend="4729";Tstart="1";shortTE="F";uid="b1a73601-db56-4d6a-bb9f-436fff127593"
scaffold_4730	RepeatMasker	DNA/hAT	1	381	1934	+	.	ID="RND-5_FAMILY-9190";Tend="1852";Tstart="1454";shortTE="F";uid="e22734f9-d952-4ff8-9479-25cd9ae537d4"
scaffold_4731	RepeatMasker	Unknown	1	761	2341	+	.	ID="RND-6_FAMILY-2757";Tend="1636";Tstart="857";shortTE="F";uid="9b41347b-c53b-4d05-af27-aa85d0ceb64a"
scaffold_4731	RepeatMasker	Unknown	907	1128	1978	+	.	ID="RND-1_FAMILY-456";Tend="1350";Tstart="714";shortTE="F";uid="961436ca-7880-4395-b971-7cd6b2005142"
scaffold_4731	RepeatMasker	Unknown	1129	1598	2313	-	.	ID="RND-1_FAMILY-388";Tend="1453";Tstart="1015";shortTE="F";uid="affe47cb-ef67-4175-a411-338415d03b6e"
scaffold_4732	RepeatMasker	Unknown	253	414	459	+	.	ID="RND-2_FAMILY-24";Tend="1298";Tstart="831";shortTE="F";uid="4bc7031b-9d1b-45ee-9c3a-be48b02a561c"
scaffold_4732	RepeatMasker	Unknown	415	726	563	-	.	ID="RND-1_FAMILY-89";Tend="1806";Tstart="1504";shortTE="F";uid="3c34e224-a478-4534-911f-a28064b001f7"
scaffold_4732	RepeatMasker	DNA/Ginger-1	1152	1409	534	-	.	ID="RND-5_FAMILY-222";Tend="1265";Tstart="1012";shortTE="F";uid="a18f7d19-a88b-4a7d-a62d-32c2ff17f5b0"
scaffold_4733	RepeatMasker	Retroposon?	1223	1599	6091	+	.	ID="RND-6_FAMILY-2887";Tend="1680";Tstart="540";shortTE="F";uid="867aa166-fa78-4952-9e92-bea16f904d1d"
scaffold_4733	RepeatMasker	DNA/hAT-Tip100	1	583	2724	+	.	ID="RND-6_FAMILY-201";Tend="3345";Tstart="2871";shortTE="F";uid="9a7af906-8204-437a-b721-fe0046bb5c2f"
scaffold_4733	RepeatMasker	DNA/TcMar-Tc1	245	1222	3305	-	.	ID="RND-1_FAMILY-193";Tend="2046";Tstart="1081";shortTE="F";uid="5472a244-9db3-428d-ab55-5669dbabe744"
scaffold_4734	RepeatMasker	DNA	1	1588	12026	-	.	ID="RND-1_FAMILY-473";Tend="1554";Tstart="1";shortTE="F";uid="cf8ee348-4f46-4128-8a28-90be45cd00bc"
scaffold_4735	RepeatMasker	Unknown	1	1487	1200	+	.	ID="RND-6_FAMILY-84";Tend="3241";Tstart="1687";shortTE="F";uid="3b16f8c8-9e98-49d3-9aaf-424837ac7ed3"
scaffold_4735	RepeatMasker	Unknown	958	1591	677	-	.	ID="RND-1_FAMILY-166";Tend="806";Tstart="43";shortTE="F";uid="c45ab447-aaea-4572-84d5-809308c0c055"
scaffold_4736	RepeatMasker	DNA/TcMar-Tc1	1	1598	9956	-	.	ID="RND-1_FAMILY-140";Tend="2523";Tstart="979";shortTE="F";uid="81042c1f-4387-46d9-b027-4031a6d42ff4"
scaffold_4737	RepeatMasker	Unknown	1	1487	1200	+	.	ID="RND-6_FAMILY-84";Tend="3241";Tstart="1687";shortTE="F";uid="63c274bb-26bb-45e4-b259-7003608f4029"
scaffold_4737	RepeatMasker	Unknown	958	1591	677	-	.	ID="RND-1_FAMILY-166";Tend="806";Tstart="43";shortTE="F";uid="6aa557bd-10fa-4e5d-a716-7c5510b5f40e"
scaffold_4738	RepeatMasker	Unknown	1	395	2853	+	.	ID="RND-5_FAMILY-1259";Tend="1631";Tstart="1236";shortTE="F";uid="b3e2ef1e-8e07-4310-a2a0-7bf6353382b6"
scaffold_4738	RepeatMasker	Unknown	944	1598	4689	+	.	ID="RND-5_FAMILY-1259";Tend="2271";Tstart="1623";shortTE="F";uid="f612e4e6-9c92-4675-977e-a6048a01f6e2"
scaffold_4738	RepeatMasker	LINE/I	389	950	4869	-	.	ID="RND-1_FAMILY-120";Tend="903";Tstart="346";shortTE="F";uid="34805061-42bf-4c97-ba7c-e2466ad5cc14"
scaffold_4739	RepeatMasker	Unknown	1405	1544	505	+	.	ID="RND-6_FAMILY-76";Tend="849";Tstart="718";shortTE="F";uid="8000c3ae-d80a-422c-8594-9c251f182804"
scaffold_4739	RepeatMasker	DNA/Maverick	258	461	611	-	.	ID="RND-6_FAMILY-2579";Tend="1391";Tstart="1204";shortTE="F";uid="2758bc99-3abf-456e-a2a0-6c1684a0290d"
scaffold_4739	RepeatMasker	DNA/Maverick	1048	1403	2425	-	.	ID="RND-6_FAMILY-2579";Tend="767";Tstart="418";shortTE="F";uid="2dd6700a-cf01-41f0-b71f-6ecd9fa565be"
scaffold_474	RepeatMasker	DNA/TcMar-Tc1	219	991	4566	+	.	ID="RND-1_FAMILY-29";Tend="1089";Tstart="318";shortTE="F";uid="e9a2fb03-a3f6-467e-8d2e-de2a4c85c1b9"
scaffold_474	RepeatMasker	Unknown	1648	6036	26340	+	.	ID="RND-1_FAMILY-487";Tend="4002";Tstart="452";shortTE="F";uid="b32641fb-80e4-4097-8430-30953437a4e5"
scaffold_474	RepeatMasker	Unknown	940	1647	3922	-	.	ID="RND-6_FAMILY-6118";Tend="4924";Tstart="4217";shortTE="F";uid="c4ff9ccf-8128-457b-8f08-31667f2ceccf"
scaffold_474	RepeatMasker	Unknown	4124	7897	26729	-	.	ID="RND-1_FAMILY-65";Tend="3971";Tstart="328";shortTE="F";uid="fdf6b5ca-ef60-48fc-a09d-c6849e1b41a1"
scaffold_474	RepeatMasker	Unknown	1	510	3202	-	.	ID="RND-1_FAMILY-164";Tend="2014";Tstart="1496";shortTE="F";uid="067d3035-f1a9-461f-bde9-8516d0d4219a"
scaffold_4740	RepeatMasker	DNA/hAT	1	716	5232	-	.	ID="RND-1_FAMILY-170";Tend="4324";Tstart="3612";shortTE="F";uid="171f1a27-f04d-4aff-8c76-09556cbdfc7b"
scaffold_4740	RepeatMasker	LINE/I-Jockey	712	1597	6508	-	.	ID="RND-5_FAMILY-3556";Tend="5526";Tstart="4618";shortTE="F";uid="034afaa7-a1f3-4c99-acba-352448b0f0ab"
scaffold_4741	RepeatMasker	DNA/TcMar-Mariner	1065	1536	516	-	.	ID="NMAR-1_ETAL";Tend="1310";Tstart="844";shortTE="F";uid="06dfeb36-1831-458d-9995-e9de2d8425dd"
scaffold_4741	RepeatMasker	Unknown	1	1064	8462	-	.	ID="RND-1_FAMILY-34";Tend="2504";Tstart="1422";shortTE="F";uid="e23a6603-cb58-4f7f-997d-cd7a1ef24b1b"
scaffold_4743	RepeatMasker	DNA/Ginger-1	690	1155	959	+	.	ID="rnd-6_family-4811";Tend="2316";Tstart="1359";shortTE="F";uid="dc9d36f1-ef8e-4eb3-a7ce-36e9beca47a6"
scaffold_4743	RepeatMasker	Retroposon?	454	689	1292	+	.	ID="RND-5_FAMILY-1752";Tend="2151";Tstart="1909";shortTE="F";uid="d8bc06f3-69b7-433e-8173-57b93cd6898e"
scaffold_4744	RepeatMasker	DNA/TcMar-Mariner	4	1424	8722	+	.	ID="RND-1_FAMILY-144";TEgroup="ctg_4744%7CRND-1_FAMILY-144%7C1";Tend="2256";Tstart="769";shortTE="F";uid="d315e146-e0cc-4638-933c-e14e8f3822ac"
scaffold_4744	RepeatMasker	DNA/TcMar-Mariner	1402	1594	962	-	.	ID="RND-6_FAMILY-460";Tend="924";Tstart="767";shortTE="F";uid="12a405bd-3224-4bb9-8650-3e0f9dacb5df"
scaffold_4745	RepeatMasker	Unknown	1	1594	4949	+	.	ID="RND-4_FAMILY-272";Tend="1690";Tstart="74";shortTE="F";uid="5531feb8-e46c-434d-b965-32e900c24e47"
scaffold_4746	RepeatMasker	LINE/I-Jockey	1	1594	13890	-	.	ID="RND-6_FAMILY-1249";Tend="2731";Tstart="1135";shortTE="F";uid="5b45036c-4f3b-4655-b2d0-77d4d657981f"
scaffold_4747	RepeatMasker	RC/Helitron	1	1207	10380	+	.	ID="HELITRON-2_DF";Tend="2133";Tstart="933";shortTE="F";uid="b820bfc2-e029-4277-a6bc-93b33229a6b9"
scaffold_4748	RepeatMasker	Unknown	1	1593	12726	-	.	ID="RND-5_FAMILY-1002";Tend="2208";Tstart="609";shortTE="F";uid="3f480839-f608-4da2-9c58-f8c4e996db0b"
scaffold_475	RepeatMasker	LTR/Gypsy	859	4470	30424	+	.	ID="RND-6_FAMILY-336";Tend="3567";Tstart="1";shortTE="F";uid="494d9baa-cfcf-4224-8d04-b5aef7ec2e85"
scaffold_475	RepeatMasker	LTR/Gypsy	4147	7897	31108	-	.	ID="RND-4_FAMILY-161";Tend="4052";Tstart="354";shortTE="F";uid="f4ecec8e-ed78-4a68-a166-8e015e138f65"
scaffold_475	RepeatMasker	LTR/Gypsy	1	858	26885	-	.	ID="RND-6_FAMILY-1084";Tend="3341";Tstart="2669";shortTE="F";uid="976be3ca-3842-4c6d-bc39-90836626ac63"
scaffold_4755	RepeatMasker	LTR/Gypsy	1	1590	12538	+	.	ID="RND-1_FAMILY-292";Tend="2641";Tstart="1054";shortTE="F";uid="ae304618-aa05-4271-8cf5-6d3c25102f60"
scaffold_4756	RepeatMasker	DNA/Ginger-1	486	720	478	+	.	ID="RND-6_FAMILY-4811";Tend="1964";Tstart="1723";shortTE="F";uid="f6f16a9e-6400-484a-a7bf-02b023b28d53"
scaffold_4756	RepeatMasker	DNA/Kolobok-E	695	1588	910	-	.	ID="KOLOBOKE-4_AP";TEgroup="ctg_4756%7CKOLOBOKE-4_AP%7C1";Tend="7115";Tstart="6078";shortTE="F";uid="77125ebe-8c9c-40e3-882d-83045e36c32e"
scaffold_4756	RepeatMasker	DNA/Ginger-1	400	706	490	-	.	ID="rnd-5_family-679";Tend="1300";Tstart="838";shortTE="F";uid="d48a7b26-0ee1-43ff-8c52-17416c02bead"
scaffold_4757	RepeatMasker	Unknown	1	1588	4606	+	.	ID="RND-1_FAMILY-181";TEgroup="ctg_4757%7CRND-1_FAMILY-181%7C1";Tend="1794";Tstart="978";shortTE="F";uid="20baad4e-1fc3-4871-a79f-9740606757c6"
scaffold_4758	RepeatMasker	Unknown	1095	1400	1332	-	.	ID="RND-1_FAMILY-112";Tend="1502";Tstart="1202";shortTE="F";uid="a08bfa94-b6ef-4393-82fa-236e29129ae6"
scaffold_4758	RepeatMasker	Unknown	6	1094	1419	-	.	ID="RND-1_FAMILY-280";TEgroup="ctg_4758%7CRND-1_FAMILY-280%7C1";Tend="2774";Tstart="1519";shortTE="F";uid="dab09326-b53c-458b-a109-8281662a4ef6"
scaffold_4758	RepeatMasker	Unknown	1395	1521	723	-	.	ID="RND-1_FAMILY-280";Tend="986";Tstart="867";shortTE="F";uid="1d54796a-d00a-4140-9f8a-a4119d50cc40"
scaffold_4759	RepeatMasker	LTR/Copia	1235	1585	1792	-	.	ID="RND-5_FAMILY-3669";Tend="1333";Tstart="957";shortTE="F";uid="4b616458-13bc-4472-8e55-36a77f06998c"
scaffold_476	RepeatMasker	Unknown	6516	6645	794	+	.	ID="RND-1_FAMILY-103";Tend="4947";Tstart="4819";shortTE="F";uid="c1851d06-875b-4a94-9185-4a240b80c289"
scaffold_476	RepeatMasker	DNA/Ginger-1	1886	2202	1189	+	.	ID="rnd-5_family-679";Tend="2335";Tstart="2005";shortTE="F";uid="a16804b4-fc15-4425-87e5-e7c93e5735fc"
scaffold_476	RepeatMasker	LINE/R1	290	392	549	+	.	ID="RND-6_FAMILY-24218";Tend="1355";Tstart="1252";shortTE="F";uid="16bb3efd-6d4d-48e3-897d-4dbdde232062"
scaffold_476	RepeatMasker	Unknown	4434	5255	4823	+	.	ID="RND-1_FAMILY-511";Tend="997";Tstart="195";shortTE="F";uid="fac9ce55-cd0f-49d6-ad3e-721a8034bc8c"
scaffold_476	RepeatMasker	DNA/Ginger-1	1	259	1534	+	.	ID="RND-6_FAMILY-1604";Tend="2022";Tstart="1764";shortTE="F";uid="fcd38b5f-1beb-43ec-a95d-bbc56820e2b0"
scaffold_476	RepeatMasker	Unknown	5160	5274	466	-	.	ID="RND-6_FAMILY-8270";Tend="1094";Tstart="975";shortTE="F";uid="6e89003c-31ef-4b0e-ba36-4058633ac078"
scaffold_476	RepeatMasker	Unknown	5277	5731	2770	-	.	ID="RND-1_FAMILY-112";Tend="1350";Tstart="869";shortTE="F";uid="40175d1c-fed5-4539-bcf6-a47bb9df90df"
scaffold_476	RepeatMasker	DNA	6623	7066	2757	-	.	ID="RND-6_FAMILY-333";Tend="884";Tstart="471";shortTE="F";uid="68af74d9-339c-4cd8-ab7e-f01961a7a0be"
scaffold_476	RepeatMasker	DNA	4277	4448	1198	-	.	ID="RND-6_FAMILY-333";Tend="1042";Tstart="874";shortTE="F";uid="9ecd4db3-244e-4dce-9331-84db753fbaad"
scaffold_476	RepeatMasker	DNA/Ginger-1	785	1790	1330	-	.	ID="RND-4_FAMILY-652";Tend="2687";Tstart="1647";shortTE="F";uid="e4f32ab8-29b7-40e6-9a9f-042e885875e5"
scaffold_4760	RepeatMasker	Unknown	275	1497	11088	+	.	ID="RND-1_FAMILY-142";Tend="2277";Tstart="1057";shortTE="F";uid="587bc2a2-c7a1-47c2-aa14-097a986b586e"
scaffold_4761	RepeatMasker	Unknown	275	1497	11088	+	.	ID="RND-1_FAMILY-142";Tend="2277";Tstart="1057";shortTE="F";uid="fc006607-a9a3-4daf-9d4c-d40748d51a92"
scaffold_4762	RepeatMasker	Unknown	1	797	3628	+	.	ID="RND-1_FAMILY-112";Tend="3081";Tstart="2290";shortTE="F";uid="5decb816-b5c5-4c29-a84c-5042a807d5a3"
scaffold_4762	RepeatMasker	Unknown	807	1582	2229	-	.	ID="RND-1_FAMILY-181";Tend="1659";Tstart="884";shortTE="F";uid="6b49547c-636e-4005-8bb4-a7afaaf5804f"
scaffold_4763	RepeatMasker	Unknown	1	1584	5349	-	.	ID="RND-6_FAMILY-84";Tend="2785";Tstart="1245";shortTE="F";uid="ab84755f-a350-43d3-a985-3e50ffe861bb"
scaffold_4764	RepeatMasker	Unknown	1	797	3628	+	.	ID="RND-1_FAMILY-112";Tend="3081";Tstart="2290";shortTE="F";uid="64caea3e-9369-4c56-be7d-4496be0ae9f1"
scaffold_4764	RepeatMasker	Unknown	807	1582	2229	-	.	ID="RND-1_FAMILY-181";Tend="1659";Tstart="884";shortTE="F";uid="c336f096-b55b-4a5a-9a36-c9ddfb9763ab"
scaffold_4765	RepeatMasker	Unknown	1	1580	3860	-	.	ID="RND-5_FAMILY-1208";Tend="1660";Tstart="1";shortTE="F";uid="b57673a8-3134-41dc-b014-4dca70f5951a"
scaffold_4766	RepeatMasker	DNA/P	1202	1583	2699	+	.	ID="RND-5_FAMILY-963";Tend="1135";Tstart="766";shortTE="F";uid="147864da-4e7d-4dad-82ec-227461a907af"
scaffold_4766	RepeatMasker	LTR/Pao	1084	1202	821	+	.	ID="RND-6_FAMILY-7540";Tend="911";Tstart="788";shortTE="F";uid="25db3835-f8a2-40d0-b3a9-9c66166f57cb"
scaffold_4766	RepeatMasker	LTR/Pao	1	330	2571	+	.	ID="RND-6_FAMILY-7540";Tend="722";Tstart="395";shortTE="F";uid="47e6de31-12df-4449-a1bf-9aa462c8ff66"
scaffold_4766	RepeatMasker	LINE/RTE-BovB	329	958	1590	-	.	ID="RND-6_FAMILY-6267";Tend="1778";Tstart="1142";shortTE="F";uid="e8491fa8-4bd0-4023-a21e-914b61c39328"
scaffold_4767	RepeatMasker	Unknown	1	282	1862	+	.	ID="RND-1_FAMILY-413";Tend="1232";Tstart="961";shortTE="F";uid="bb3959b4-a421-4fd3-9b6c-2befe96529c8"
scaffold_4767	RepeatMasker	Unknown	403	1582	9526	+	.	ID="RND-6_FAMILY-1951";Tend="1778";Tstart="599";shortTE="F";uid="c4fb500d-ba44-49a5-97a0-c8cf2e2960be"
scaffold_4769	RepeatMasker	Unknown	4	159	687	-	.	ID="RND-5_FAMILY-188";Tend="1102";Tstart="970";shortTE="F";uid="43aef82f-2c2d-4394-b990-791c18c0ac2c"
scaffold_477	RepeatMasker	DNA/Maverick	1719	6823	45340	-	.	ID="RND-5_FAMILY-4021";Tend="5169";Tstart="86";shortTE="F";uid="b4a2abb1-3b1c-4214-9674-61f975dfe5df"
scaffold_477	RepeatMasker	DNA/Maverick	1539	1654	588	-	.	ID="RND-5_FAMILY-752";Tend="5252";Tstart="5159";shortTE="F";uid="ce184890-0339-412a-aadc-2855ff80bbf9"
scaffold_4771	RepeatMasker	DNA/TcMar-Tc1	362	1581	10382	-	.	ID="RND-1_FAMILY-193";Tend="1825";Tstart="619";shortTE="F";uid="c6cc3897-a837-4cea-9631-fca9f94cbd69"
scaffold_4772	RepeatMasker	Retroposon?	833	1581	5765	+	.	ID="RND-1_FAMILY-421";Tend="811";Tstart="92";shortTE="F";uid="92d9b4ee-282e-4dad-a9f4-555221448d1d"
scaffold_4772	RepeatMasker	LTR/Gypsy	1	991	8112	-	.	ID="RND-1_FAMILY-292";Tend="1464";Tstart="481";shortTE="F";uid="feddf6cd-dcf5-4a2f-bb99-3da170214b3e"
scaffold_4773	RepeatMasker	DNA/TcMar-Tc1	921	1580	5494	-	.	ID="RND-1_FAMILY-38";Tend="3266";Tstart="2556";shortTE="F";uid="269db202-7757-4439-b436-0dc2b1516d50"
scaffold_4773	RepeatMasker	LTR/Gypsy	688	926	1574	-	.	ID="RND-1_FAMILY-292";Tend="1038";Tstart="768";shortTE="F";uid="453c6ee8-011e-43a7-b8c5-3b5d826df692"
scaffold_4773	RepeatMasker	LTR/Gypsy	111	689	4390	-	.	ID="RND-6_FAMILY-1084";Tend="3341";Tstart="2791";shortTE="F";uid="7bc72188-3fa6-487c-b98b-139fdafecc27"
scaffold_4774	RepeatMasker	DNA/hAT-Tip100	1	273	1721	-	.	ID="RND-1_FAMILY-321";Tend="2178";Tstart="1887";shortTE="F";uid="319fb851-ed35-448c-9d77-44db92d69897"
scaffold_4774	RepeatMasker	LTR/Gypsy	264	490	1361	-	.	ID="RND-1_FAMILY-282";Tend="1078";Tstart="851";shortTE="F";uid="06233f8d-16d4-4a8f-a7d4-87a30b687062"
scaffold_4775	RepeatMasker	Unknown	1156	1580	3203	+	.	ID="RND-1_FAMILY-497";Tend="540";Tstart="118";shortTE="F";uid="f14bbffe-25fb-43ec-b71f-8b8e56d582d6"
scaffold_4775	RepeatMasker	LINE/RTE-BovB	479	852	1431	+	.	ID="RND-6_FAMILY-8013";Tend="1705";Tstart="1331";shortTE="F";uid="daf54b80-fd3c-47dc-a60c-d06bd5636076"
scaffold_4775	RepeatMasker	DNA/hAT-Tip100	1	472	1129	-	.	ID="RND-6_FAMILY-5162";TEgroup="ctg_4775%7CRND-6_FAMILY-5162%7C1";Tend="608";Tstart="1";shortTE="F";uid="5f16a96f-ccd8-4747-9c4a-8807a0e05955"
scaffold_4776	RepeatMasker	DNA	372	474	598	-	.	ID="RND-1_FAMILY-97";Tend="1388";Tstart="1278";shortTE="F";uid="e07acc7a-48fc-400f-9ec0-8708acd919e7"
scaffold_4777	RepeatMasker	Unknown	1	1531	12301	-	.	ID="RND-1_FAMILY-280";Tend="1798";Tstart="283";shortTE="F";uid="7b044163-6c4a-4647-b550-0c117bd897b3"
scaffold_4778	RepeatMasker	DNA/MULE-MuDR	27	318	1422	+	.	ID="RND-5_FAMILY-656";Tend="1474";Tstart="1179";shortTE="F";uid="5afe0aa9-7c08-4961-a2fc-b7ad072d0257"
scaffold_4778	RepeatMasker	DNA/MULE-MuDR	836	1101	1452	+	.	ID="RND-5_FAMILY-656";Tend="1792";Tstart="1515";shortTE="F";uid="be132db9-4d3f-4462-aa33-a679a6e42b3c"
scaffold_4778	RepeatMasker	LINE/I	1101	1388	2441	-	.	ID="RND-1_FAMILY-120";Tend="635";Tstart="348";shortTE="F";uid="835c76cb-4493-4359-a64f-7a685858acaf"
scaffold_4779	RepeatMasker	Unknown	819	940	549	-	.	ID="RND-5_FAMILY-3056";Tend="1644";Tstart="1513";shortTE="F";uid="f3c8c0cd-6142-4385-a799-4c08ea258aac"
scaffold_4779	RepeatMasker	DNA/Ginger-1	1	387	2107	-	.	ID="RND-6_FAMILY-8521";Tend="1146";Tstart="750";shortTE="F";uid="95d6f0b1-4a18-4b4d-b28d-094dc6d2025b"
scaffold_478	RepeatMasker	LTR/Copia	4343	7880	34020	+	.	ID="RND-1_FAMILY-519";Tend="4941";Tstart="1525";shortTE="F";uid="6fc3fe0d-e5e9-467f-9698-c93357de1726"
scaffold_478	RepeatMasker	LTR/Copia	44	4342	36733	-	.	ID="RND-1_FAMILY-244";Tend="4273";Tstart="1";shortTE="F";uid="4558215d-278c-439d-9037-b688d60109e3"
scaffold_4780	RepeatMasker	Unknown	16	156	647	+	.	ID="RND-5_FAMILY-7800";Tend="3558";Tstart="3436";shortTE="F";uid="23652b18-52f9-461d-8aae-5b3de9e590c1"
scaffold_4780	RepeatMasker	DNA/TcMar-Tc1	780	1554	5806	-	.	ID="RND-1_FAMILY-143";Tend="1605";Tstart="817";shortTE="F";uid="a50f4384-9bbe-4c64-b156-afca3f35ef3a"
scaffold_4780	RepeatMasker	DNA/Ginger-1	141	767	4693	-	.	ID="RND-1_FAMILY-258";Tend="806";Tstart="177";shortTE="F";uid="253c4f5a-705b-401d-bfb6-d0fafda504b5"
scaffold_4780	RepeatMasker	DNA/hAT-hAT19	1472	1576	664	-	.	ID="RND-6_FAMILY-3863";Tend="1891";Tstart="1786";shortTE="F";uid="9fa2cd50-7f76-4b6d-ae15-fdc8cdf8cbe2"
scaffold_4781	RepeatMasker	DNA/P	1	1488	3961	-	.	ID="RND-5_FAMILY-963";TEgroup="ctg_4781%7CRND-5_FAMILY-963%7C1";Tend="1506";Tstart="111";shortTE="F";uid="1b9633ea-1c28-4216-aa4d-c41582bc0e56"
scaffold_4782	RepeatMasker	DNA	248	1576	8501	+	.	ID="RND-1_FAMILY-44";Tend="2054";Tstart="715";shortTE="F";uid="82047211-99d6-4d60-bdcc-930111c5424f"
scaffold_4783	RepeatMasker	LTR/Copia	1	1576	11562	+	.	ID="RND-1_FAMILY-56";Tend="3280";Tstart="1776";shortTE="F";uid="77839c8c-c891-4883-bb46-1da601c0a1ff"
scaffold_4784	RepeatMasker	Unknown	1	1576	3281	+	.	ID="RND-1_FAMILY-112";TEgroup="ctg_4784%7CRND-1_FAMILY-112%7C1";Tend="1408";Tstart="334";shortTE="F";uid="b846d4fb-70cb-49ad-b402-2d82052e6954"
scaffold_4785	RepeatMasker	DNA/Ginger-1	455	1071	904	+	.	ID="RND-6_FAMILY-8521";Tend="1445";Tstart="799";shortTE="F";uid="f11a6671-465f-47a4-b3fd-fbb0e39cfd2d"
scaffold_4785	RepeatMasker	Unknown	1395	1576	1229	-	.	ID="RND-1_FAMILY-406";Tend="1525";Tstart="1345";shortTE="F";uid="489dcd37-9c9b-45ba-983e-5acdc4366b92"
scaffold_4785	RepeatMasker	Unknown	1	1333	2098	-	.	ID="RND-6_FAMILY-1182";TEgroup="ctg_4785%7CRND-6_FAMILY-1182%7C1";Tend="2154";Tstart="1249";shortTE="F";uid="af8dd448-4f4d-4361-9c0a-9ca1b64f35bc"
scaffold_4786	RepeatMasker	Unknown	16	156	647	+	.	ID="RND-5_FAMILY-7800";Tend="3558";Tstart="3436";shortTE="F";uid="414bfe23-41f7-4c3a-a4b1-37ea27fdf9b1"
scaffold_4786	RepeatMasker	DNA/hAT-hAT19	1472	1576	664	-	.	ID="RND-6_FAMILY-3863";Tend="1891";Tstart="1786";shortTE="F";uid="ad7ca9e1-c170-400b-ac55-6c8c15c8cd49"
scaffold_4786	RepeatMasker	DNA/TcMar-Tc1	780	1554	5806	-	.	ID="RND-1_FAMILY-143";Tend="1605";Tstart="817";shortTE="F";uid="5f9d46be-7ded-4307-b113-48d7deef0c32"
scaffold_4786	RepeatMasker	DNA/Ginger-1	141	767	4693	-	.	ID="RND-1_FAMILY-258";Tend="806";Tstart="177";shortTE="F";uid="49482014-579d-4efc-837a-4460dbf239f6"
scaffold_4788	RepeatMasker	DNA/Ginger-1	1205	1575	3159	+	.	ID="RND-5_FAMILY-1987";Tend="1181";Tstart="811";shortTE="F";uid="9b7902c4-20dd-4798-a6e2-0c501012fc61"
scaffold_479	RepeatMasker	DNA/Ginger-1	3121	3707	1182	+	.	ID="rnd-5_family-679";Tend="2237";Tstart="1118";shortTE="F";uid="b0ac983a-25da-4b56-8003-dd3ec2c16261"
scaffold_479	RepeatMasker	DNA	6649	7171	2722	-	.	ID="RND-1_FAMILY-84";Tend="2067";Tstart="1527";shortTE="F";uid="532d0382-2f36-4bd8-9a38-d26d4ea76cf7"
scaffold_479	RepeatMasker	Unknown	6298	6683	2909	-	.	ID="RND-1_FAMILY-516";Tend="1326";Tstart="960";shortTE="F";uid="be58c54d-e341-4d50-a1ff-8e14dcae7706"
scaffold_4790	RepeatMasker	Unknown	953	1105	430	+	.	ID="RND-5_FAMILY-463";Tend="967";Tstart="757";shortTE="F";uid="d2165df6-76c3-4ff6-85ff-522ac6fc9831"
scaffold_4795	RepeatMasker	DNA/hAT-Tip100	1	606	4465	+	.	ID="RND-1_FAMILY-53";Tend="1639";Tstart="1039";shortTE="F";uid="1613c7d4-d565-439d-9a67-8443ac72155d"
scaffold_4795	RepeatMasker	DNA/Ginger-1	709	1241	3603	+	.	ID="RND-1_FAMILY-184";Tend="3773";Tstart="3239";shortTE="F";uid="b62a19e4-648f-4338-b8f1-ca39249a7f7c"
scaffold_4795	RepeatMasker	DNA	1243	1574	2662	+	.	ID="RND-4_FAMILY-338";Tend="2682";Tstart="2351";shortTE="F";uid="bbbf0e09-2bdd-4d60-99dc-f493d418c010"
scaffold_4796	RepeatMasker	DNA/Merlin	81	942	4614	+	.	ID="RND-1_FAMILY-25";Tend="1827";Tstart="956";shortTE="F";uid="0528397b-69c7-4d4c-9597-c5d798f0d30c"
scaffold_4796	RepeatMasker	Unknown	1171	1568	1064	-	.	ID="RND-1_FAMILY-195";Tend="1527";Tstart="1157";shortTE="F";uid="944fdca1-3477-445e-9ecf-c946213aa804"
scaffold_4796	RepeatMasker	Unknown	8	111	608	-	.	ID="RND-6_FAMILY-6118";Tend="4727";Tstart="4625";shortTE="F";uid="ece1dbcd-a385-4295-9b7d-2978e9c4bce3"
scaffold_4797	RepeatMasker	DNA	951	1571	3681	+	.	ID="RND-1_FAMILY-84";Tend="2068";Tstart="1459";shortTE="F";uid="694f289f-74b5-4a31-a7a2-3e2438096953"
scaffold_4798	RepeatMasker	DNA/Kolobok-E	922	1573	4370	+	.	ID="RND-1_FAMILY-46";Tend="1508";Tstart="861";shortTE="F";uid="daf8d4cc-b1e5-44fa-9c88-46fb6be3499e"
scaffold_4798	RepeatMasker	DNA/hAT	1	966	6596	+	.	ID="RND-5_FAMILY-3670";Tend="2567";Tstart="1603";shortTE="F";uid="8f5b8bdc-a389-45e0-8154-5c319289479c"
scaffold_4799	RepeatMasker	DNA/TcMar-m44?	1	588	1945	+	.	ID="rnd-5_family-1761";Tend="1361";Tstart="429";shortTE="F";uid="69cc2fa2-96d6-4a38-ac19-cea606a833d5"
scaffold_4799	RepeatMasker	Unknown	544	741	888	+	.	ID="RND-1_FAMILY-280";Tend="473";Tstart="91";shortTE="F";uid="6e23b000-3e01-49b8-b392-a153d580df51"
scaffold_4799	RepeatMasker	Unknown	739	1046	1552	-	.	ID="RND-6_FAMILY-16918";Tend="2028";Tstart="1722";shortTE="F";uid="bea32b52-29f8-45eb-8251-d226bba2ee5b"
scaffold_4799	RepeatMasker	Unknown	1058	1552	3863	-	.	ID="RND-1_FAMILY-301";Tend="1452";Tstart="959";shortTE="F";uid="dcc7e243-4e82-43fd-9cbe-b45ee53fd769"
scaffold_48	RepeatMasker	DNA/Ginger-1	23729	24094	1139	+	.	ID="rnd-6_family-1604";Tend="2191";Tstart="1821";shortTE="F";uid="987f4772-de5a-45b7-8c0d-538a47ed57ab"
scaffold_48	RepeatMasker	Unknown	4753	5332	781	+	.	ID="RND-6_FAMILY-6335";Tend="2634";Tstart="2147";shortTE="F";uid="ea779a95-0f04-459a-82bf-8096572494d0"
scaffold_48	RepeatMasker	Unknown	9651	10871	7636	+	.	ID="RND-1_FAMILY-151";Tend="1597";Tstart="365";shortTE="F";uid="d539d706-f3b0-4629-9d1b-c4d198189728"
scaffold_48	RepeatMasker	DNA/P	6390	6649	2189	+	.	ID="RND-1_FAMILY-255";Tend="907";Tstart="647";shortTE="F";uid="ad3a528b-cce1-4377-9c53-c99a974d34a3"
scaffold_48	RepeatMasker	LINE/RTE-BovB	18940	19776	762	+	.	ID="RTE-16_LMI";Tend="1081";Tstart="188";shortTE="F";uid="a47d0741-e1e6-46f6-9731-cf8184523e2b"
scaffold_48	RepeatMasker	LINE/RTE-BovB	20111	21571	902	+	.	ID="RTE-14_LMI";Tend="3306";Tstart="1843";shortTE="F";uid="f8419e9a-c00c-449b-bb1f-f5261848f922"
scaffold_48	RepeatMasker	DNA/hAT-Tip100	24333	24438	452	+	.	ID="RND-1_FAMILY-81";Tend="1135";Tstart="1009";shortTE="F";uid="6929c92b-e935-4581-9ca9-11b9ef9bc288"
scaffold_48	RepeatMasker	DNA/Ginger-1	17082	18345	6542	+	.	ID="RND-6_FAMILY-1604";Tend="2098";Tstart="820";shortTE="F";uid="a4505dfb-2266-4f52-87d3-b0fe3e4f6a3e"
scaffold_48	RepeatMasker	Unknown	26776	27559	1615	+	.	ID="RND-4_FAMILY-445";Tend="1633";Tstart="820";shortTE="F";uid="96a42978-1664-4874-bde5-ebf055ef93be"
scaffold_48	RepeatMasker	LINE/R1	6935	7449	4161	+	.	ID="RND-5_FAMILY-387";Tend="1284";Tstart="764";shortTE="F";uid="ccd8bbd3-564b-4ce5-b90a-16c9bd360862"
scaffold_48	RepeatMasker	DNA/P	7440	9398	15134	+	.	ID="RND-5_FAMILY-4022";Tend="3502";Tstart="1535";shortTE="F";uid="c08ebe46-a00e-4758-bfa4-508105bb7c92"
scaffold_48	RepeatMasker	DNA/TcMar-m44?	9399	9659	2087	+	.	ID="RND-5_FAMILY-3796";Tend="329";Tstart="70";shortTE="F";uid="0905f6b0-13ee-4185-b012-21ff3fb61695"
scaffold_48	RepeatMasker	Unknown	24437	25004	4625	+	.	ID="RND-1_FAMILY-185";Tend="2290";Tstart="1721";shortTE="F";uid="85d7c466-7cc4-4f1d-a864-d54cf567722c"
scaffold_48	RepeatMasker	DNA/TcMar-m44	28088	28192	445	-	.	ID="RND-1_FAMILY-369";Tend="1305";Tstart="1176";shortTE="F";uid="c8a85bb9-5129-40f7-9d42-6e47473cf866"
scaffold_48	RepeatMasker	Unknown	1	670	5078	-	.	ID="RND-4_FAMILY-331";Tend="2255";Tstart="1548";shortTE="F";uid="ff8977e5-0d60-4ddf-841f-84b020020906"
scaffold_48	RepeatMasker	DNA	6650	6933	2345	-	.	ID="RND-6_FAMILY-21205";Tend="1202";Tstart="885";shortTE="F";uid="a6f7623f-5472-41cb-a001-c702585f58cc"
scaffold_48	RepeatMasker	Unknown	11346	15310	14977	-	.	ID="RND-1_FAMILY-151";Tend="2374";Tstart="29";shortTE="F";uid="a0aa3320-d4ed-4033-9b16-7cf30656cd17"
scaffold_48	RepeatMasker	DNA/Maverick	2828	4126	10205	-	.	ID="RND-6_FAMILY-2578";Tend="2095";Tstart="806";shortTE="F";uid="2d61f63c-8585-4cd0-b584-40804b4becfe"
scaffold_48	RepeatMasker	DNA/Ginger-1	17083	18525	6306	-	.	ID="RND-6_FAMILY-1075";Tend="2117";Tstart="641";shortTE="F";uid="3f0287f8-96c9-48cf-9223-470987c7c5ab"
scaffold_48	RepeatMasker	LINE/I	5935	6312	1790	-	.	ID="RND-6_FAMILY-13927";TEgroup="ctg_48%7CRND-6_FAMILY-13927%7C1";Tend="4504";Tstart="4130";shortTE="F";uid="ebb2aa79-570c-4aee-9049-5d68b6321c94"
scaffold_48	RepeatMasker	DNA/Ginger-1	23416	23594	994	-	.	ID="RND-1_FAMILY-21";Tend="1463";Tstart="1285";shortTE="F";uid="0ef29fa2-2d5c-4823-b389-1cbdcc3ba20e"
scaffold_48	RepeatMasker	DNA/hAT-Tip100	25009	25142	492	-	.	ID="RND-1_FAMILY-75";Tend="1065";Tstart="940";shortTE="F";uid="f992eb91-55b8-4bcc-9aa7-91393eb0d529"
scaffold_48	RepeatMasker	Unknown	15398	15667	1079	-	.	ID="RND-5_FAMILY-473";Tend="949";Tstart="661";shortTE="F";uid="1e1eed44-dd74-4c74-888c-cacfc2979317"
scaffold_48	RepeatMasker	LINE/RTE-BovB	19124	21480	875	-	.	ID="RND-5_FAMILY-785";TEgroup="ctg_48%7CRND-5_FAMILY-785%7C1";Tend="3603";Tstart="837";shortTE="F";uid="0b68639f-a3da-44bd-8324-32e322b2add7"
scaffold_48	RepeatMasker	DNA/Ginger-1	23920	24036	1206	-	.	ID="rnd-6_family-1075";Tend="1069";Tstart="822";shortTE="F";uid="6312a636-9dad-4a63-b143-dc1624e85c62"
scaffold_48	RepeatMasker	Unknown	671	2727	9738	-	.	ID="RND-1_FAMILY-297";Tend="2919";Tstart="635";shortTE="F";uid="1ec2aebd-59be-4e2f-953e-842fba228bef"
scaffold_480	RepeatMasker	DNA/hAT-Tip100	1111	1818	3897	+	.	ID="RND-6_FAMILY-7110";Tend="1779";Tstart="1028";shortTE="F";uid="77840d4b-f282-4ce7-8d1d-394fea85e2d2"
scaffold_480	RepeatMasker	DNA/Ginger-1	6255	6829	2299	+	.	ID="RND-4_FAMILY-839";Tend="1377";Tstart="775";shortTE="F";uid="cfc7c348-2a70-4ee2-9080-86910007d20a"
scaffold_480	RepeatMasker	Unknown	1858	2105	970	+	.	ID="RND-4_FAMILY-272";Tend="1150";Tstart="898";shortTE="F";uid="8e0a02d9-6bf9-4107-b83f-080f8cd62ae6"
scaffold_480	RepeatMasker	DNA/hAT	7237	7592	464	+	.	ID="rnd-1_family-26";Tend="2249";Tstart="1724";shortTE="F";uid="47b06c89-7d5d-4d90-80f8-d601cc939e0e"
scaffold_480	RepeatMasker	DNA/hAT-Tip100	3435	3621	1223	+	.	ID="RND-1_FAMILY-109";Tend="1175";Tstart="981";shortTE="F";uid="4cefa1db-fe22-4cf9-b65d-7a24a9ced393"
scaffold_480	RepeatMasker	DNA/hAT-Tip100	738	859	791	+	.	ID="RND-6_FAMILY-7110";Tend="1032";Tstart="922";shortTE="F";uid="b7ea277e-bb89-4f1d-b3c5-d44be7ef060b"
scaffold_480	RepeatMasker	DNA/hAT-Ac	879	1116	867	-	.	ID="RND-5_FAMILY-2723";Tend="1108";Tstart="935";shortTE="F";uid="1e30fa36-2128-4053-b096-b05cdce5cbcc"
scaffold_4800	RepeatMasker	Unknown	1	1545	11372	-	.	ID="RND-6_FAMILY-3046";Tend="1504";Tstart="1";shortTE="F";uid="4e81378b-8a71-49dc-8129-904f64c9f8ea"
scaffold_4801	RepeatMasker	Unknown	163	1572	11788	+	.	ID="RND-1_FAMILY-442";Tend="1873";Tstart="456";shortTE="F";uid="5e3cba92-b0ce-4943-8d21-10f3790c1875"
scaffold_4801	RepeatMasker	DNA/hAT	1	171	1387	-	.	ID="RND-1_FAMILY-170";Tend="1484";Tstart="1315";shortTE="F";uid="564d8804-e23f-4bc5-8496-88502c7ad4b6"
scaffold_4803	RepeatMasker	Unknown	1	1566	4266	+	.	ID="RND-6_FAMILY-84";Tend="3051";Tstart="1490";shortTE="F";uid="1a089294-4c7b-47b1-8ad6-40acacaebdca"
scaffold_4804	RepeatMasker	DNA/hAT	1	1571	12199	+	.	ID="RND-6_FAMILY-593";Tend="1640";Tstart="159";shortTE="F";uid="927abdfe-6a43-4d30-b41f-3ca81e16b2fa"
scaffold_4805	RepeatMasker	DNA/hAT	1	1570	12156	-	.	ID="RND-1_FAMILY-170";Tend="2457";Tstart="878";shortTE="F";uid="a1b3c322-2f87-47eb-8127-7d90c45f4538"
scaffold_4806	RepeatMasker	Unknown	1	1565	4290	+	.	ID="RND-6_FAMILY-84";Tend="3051";Tstart="1490";shortTE="F";uid="e18c3951-6ff0-43ee-a304-fcede8795c39"
scaffold_4807	RepeatMasker	DNA/TcMar-Mariner	110	1448	5981	+	.	ID="MARINER-30_RPR";Tend="1326";Tstart="1";shortTE="F";uid="34f4a23c-2447-4c85-81cb-a9f0d527250c"
scaffold_4808	RepeatMasker	DNA/Ginger-1	71	1065	5623	+	.	ID="rnd-1_family-12";Tend="2305";Tstart="963";shortTE="F";uid="2a6481c0-9cca-4231-abde-d59147c74ef2"
scaffold_4808	RepeatMasker	DNA/Ginger-1	46	259	889	-	.	ID="RND-6_FAMILY-1075";Tend="2140";Tstart="1856";shortTE="F";uid="24ba43b4-dd53-4381-85fd-813d860f8d7d"
scaffold_4809	RepeatMasker	DNA/hAT-hAT19	1	1300	10635	-	.	ID="RND-1_FAMILY-210";Tend="1879";Tstart="583";shortTE="F";uid="6a13dfe4-5d90-47c5-8cfe-400391e80a69"
scaffold_481	RepeatMasker	DNA/hAT-Tip100	732	853	791	+	.	ID="RND-6_FAMILY-7110";Tend="1032";Tstart="922";shortTE="F";uid="f2f11576-8fdf-4a3f-b204-e9b2a166d9c6"
scaffold_481	RepeatMasker	DNA/Ginger-1	6250	6824	2299	+	.	ID="RND-4_FAMILY-839";Tend="1377";Tstart="775";shortTE="F";uid="32b48bb9-28c9-4dcf-84f4-1f71f8f6afac"
scaffold_481	RepeatMasker	DNA/hAT	7232	7587	464	+	.	ID="rnd-1_family-26";Tend="2249";Tstart="1724";shortTE="F";uid="e1213d70-a72f-4d12-8810-5c7cd0942831"
scaffold_481	RepeatMasker	DNA/hAT-Tip100	1105	1812	3897	+	.	ID="RND-6_FAMILY-7110";Tend="1779";Tstart="1028";shortTE="F";uid="0efde66c-b1d4-4504-8edb-6b4105ec4e0f"
scaffold_481	RepeatMasker	Unknown	1852	2081	981	+	.	ID="RND-4_FAMILY-272";Tend="1125";Tstart="898";shortTE="F";uid="882b9d4a-0eaf-4f59-9a95-8ee167168654"
scaffold_481	RepeatMasker	DNA/hAT-Tip100	3430	3616	1223	+	.	ID="RND-1_FAMILY-109";Tend="1175";Tstart="981";shortTE="F";uid="305c4d20-0542-48d0-b7ae-256390df94a8"
scaffold_481	RepeatMasker	DNA/hAT-Ac	873	1110	867	-	.	ID="RND-5_FAMILY-2723";Tend="1108";Tstart="935";shortTE="F";uid="0c91a770-a5b4-4130-beaf-e9afed342407"
scaffold_4810	RepeatMasker	DNA/Ginger-1	430	577	1166	+	.	ID="RND-6_FAMILY-4968";Tend="1484";Tstart="1337";shortTE="F";uid="b8bf8acc-9b85-43ff-84fb-4fed7c797946"
scaffold_4811	RepeatMasker	Unknown	1067	1411	1977	+	.	ID="RND-6_FAMILY-1182";Tend="1832";Tstart="1508";shortTE="F";uid="043c4405-351f-4fe1-aec1-a8a43007980c"
scaffold_4811	RepeatMasker	LINE/I	1392	1557	680	-	.	ID="RND-6_FAMILY-3969";Tend="1493";Tstart="1313";shortTE="F";uid="278ccece-3af5-42df-86f3-4a6408dab981"
scaffold_4812	RepeatMasker	DNA/P	1	1568	7061	-	.	ID="rnd-5_family-4022";Tend="2709";Tstart="1440";shortTE="F";uid="8b2da601-c69b-41a6-9ab8-256e737d581e"
scaffold_4813	RepeatMasker	Unknown	144	1394	8614	+	.	ID="RND-1_FAMILY-105";Tend="2996";Tstart="1711";shortTE="F";uid="953de1d8-3f3c-4732-88a7-bd11b9908dfd"
scaffold_4813	RepeatMasker	DNA/hAT-Tip100	430	1568	4955	-	.	ID="RND-1_FAMILY-53";Tend="2242";Tstart="1049";shortTE="F";uid="a13867e9-c51b-433c-8e85-1c55c6d2735b"
scaffold_4813	RepeatMasker	DNA/Kolobok-E	105	453	1475	-	.	ID="RND-1_FAMILY-233";Tend="1343";Tstart="1015";shortTE="F";uid="1b74f4be-e8e8-4858-a3ca-36912d588b78"
scaffold_4814	RepeatMasker	Retroposon?	415	1567	7862	+	.	ID="RND-1_FAMILY-10";TEgroup="ctg_4814%7CRND-1_FAMILY-10%7C1";Tend="2540";Tstart="1181";shortTE="F";uid="c8e831f6-5847-4149-9da2-3cd6ff2ec06c"
scaffold_4814	RepeatMasker	LINE/I-Jockey	1	418	1867	+	.	ID="RND-6_FAMILY-10352";Tend="841";Tstart="475";shortTE="F";uid="bd08da1a-a294-4eda-bb61-ecec6a004951"
scaffold_4815	RepeatMasker	Unknown	197	1471	9344	-	.	ID="RND-1_FAMILY-224";Tend="2092";Tstart="781";shortTE="F";uid="32a42a8d-290c-49a4-b93b-1fab38ec7817"
scaffold_4816	RepeatMasker	Unknown	5	1566	8377	+	.	ID="RND-4_FAMILY-272";Tend="1697";Tstart="163";shortTE="F";uid="cadd0d5e-f5ed-4bbe-a5f7-caddc20380b6"
scaffold_4817	RepeatMasker	DNA	412	1565	7950	+	.	ID="RND-1_FAMILY-44";Tend="2125";Tstart="926";shortTE="F";uid="95ace105-da61-4422-a8a6-335fee1dfd37"
scaffold_4818	RepeatMasker	DNA/TcMar-Tc1	1	146	995	+	.	ID="RND-1_FAMILY-38";Tend="4227";Tstart="4081";shortTE="F";uid="dce60af1-339c-42bc-b266-fb535c197d78"
scaffold_4818	RepeatMasker	DNA/TcMar-Tc1	147	1565	12341	-	.	ID="RND-1_FAMILY-299";Tend="3470";Tstart="1998";shortTE="F";uid="a87762bf-0f8a-4f42-9c8e-b598a11ae4f1"
scaffold_4819	RepeatMasker	DNA/Ginger-1	1085	1373	931	+	.	ID="rnd-5_family-679";Tend="1138";Tstart="847";shortTE="F";uid="fce6211f-a01b-4485-ac47-ac808b325623"
scaffold_4819	RepeatMasker	DNA/Ginger-1	917	1360	631	-	.	ID="RND-6_FAMILY-4811";Tend="2137";Tstart="1660";shortTE="F";uid="463f4989-8340-495d-aaf5-96718dccbaee"
scaffold_4819	RepeatMasker	DNA/Kolobok-E	572	863	1154	-	.	ID="RND-1_FAMILY-46";Tend="2964";Tstart="2679";shortTE="F";uid="e7546dc9-f1b8-4299-a3cb-503761889363"
scaffold_482	RepeatMasker	DNA/Ginger-1	4512	6602	17918	+	.	ID="RND-5_FAMILY-1987";Tend="2904";Tstart="811";shortTE="F";uid="b0b8fe32-4995-406e-97e1-94fe721af1ba"
scaffold_482	RepeatMasker	LTR/Pao	1	4517	40237	+	.	ID="RND-6_FAMILY-738";Tend="4528";Tstart="1";shortTE="F";uid="78e1538a-00a8-40d4-8c7b-53e52cd0b3c7"
scaffold_482	RepeatMasker	LTR/Pao	6592	7649	6782	+	.	ID="RND-6_FAMILY-738";Tend="5431";Tstart="3738";shortTE="F";uid="71c759ee-04ce-4a25-a788-d25f703a893d"
scaffold_4820	RepeatMasker	Unknown	2	714	1277	+	.	ID="RND-1_FAMILY-151";TEgroup="ctg_4820%7CRND-1_FAMILY-151%7C1";Tend="2356";Tstart="1844";shortTE="F";uid="886a8f48-f68a-490b-9885-cd456d5a6e75"
scaffold_4820	RepeatMasker	Unknown	1192	1562	1668	-	.	ID="RND-5_FAMILY-3225";Tend="504";Tstart="88";shortTE="F";uid="08a18914-a19e-45f2-9c2f-edc7f368d64f"
scaffold_4820	RepeatMasker	Unknown	1069	1209	452	-	.	ID="RND-1_FAMILY-181";Tend="1578";Tstart="1440";shortTE="F";uid="b14d1fa3-f1b6-4bad-8c97-830128e05f09"
scaffold_4821	RepeatMasker	LTR/Gypsy	141	283	730	+	.	ID="RND-6_FAMILY-11254";Tend="725";Tstart="609";shortTE="F";uid="03eaabcc-6770-43de-9d81-22de40f99958"
scaffold_4821	RepeatMasker	DNA/hAT-Tip100	299	1563	9591	+	.	ID="RND-1_FAMILY-278";Tend="1766";Tstart="514";shortTE="F";uid="026280cb-a192-4aad-985d-268f9631d829"
scaffold_4822	RepeatMasker	DNA/hAT-hAT19	606	722	517	+	.	ID="DNA8-82_AP";Tend="117";Tstart="1";shortTE="F";uid="5a9593fd-4ca3-4736-b5e9-85607022c7a5"
scaffold_4822	RepeatMasker	Unknown	86	570	1992	-	.	ID="RND-1_FAMILY-338";Tend="1374";Tstart="882";shortTE="F";uid="af186bf1-f3c6-4445-99f1-897c2ee15cc5"
scaffold_4822	RepeatMasker	DNA/hAT	852	1459	2495	-	.	ID="RND-6_FAMILY-14040";Tend="1453";Tstart="818";shortTE="F";uid="dcbd2089-afa1-43f3-8970-49dc56509b09"
scaffold_4823	RepeatMasker	DNA/hAT	466	955	603	+	.	ID="RND-1_FAMILY-139";Tend="1525";Tstart="1042";shortTE="F";uid="e91528df-2bd0-40c1-881c-27cad9a60150"
scaffold_4823	RepeatMasker	Unknown	1051	1277	1682	+	.	ID="RND-5_FAMILY-833";Tend="1113";Tstart="856";shortTE="F";uid="9e5e4bea-c2fd-45ff-88a0-c24ef8bcac07"
scaffold_4824	RepeatMasker	Unknown	1309	1562	1312	+	.	ID="RND-5_FAMILY-440";Tend="1641";Tstart="1383";shortTE="F";uid="ad4b4885-f364-4d8d-b925-eab3db8ed692"
scaffold_4824	RepeatMasker	Unknown	1	1145	6213	+	.	ID="RND-1_FAMILY-87";Tend="3473";Tstart="2381";shortTE="F";uid="12c5fa3b-1ec4-45ed-a401-4445eeffc751"
scaffold_4824	RepeatMasker	Unknown	1146	1308	767	-	.	ID="RND-1_FAMILY-166";Tend="444";Tstart="280";shortTE="F";uid="8684b03b-b868-41e2-9508-991b5d3ae2f8"
scaffold_4825	RepeatMasker	Unknown	1	1561	11381	+	.	ID="RND-6_FAMILY-519";Tend="1701";Tstart="179";shortTE="F";uid="e3d1923d-d986-44ff-b05d-68007ae7aa9c"
scaffold_4826	RepeatMasker	Unknown	529	1561	8079	+	.	ID="RND-1_FAMILY-406";Tend="2203";Tstart="1171";shortTE="F";uid="d8577acc-1bb7-4b75-aa4a-e3e50838a254"
scaffold_4826	RepeatMasker	DNA/TcMar-Tc1	1	1235	6726	-	.	ID="RND-1_FAMILY-299";Tend="1092";Tstart="15";shortTE="F";uid="7e2ae0dc-70e2-4268-9864-2e04733bd9e7"
scaffold_4827	RepeatMasker	Unknown	919	1538	3724	+	.	ID="RND-6_FAMILY-6335";Tend="638";Tstart="36";shortTE="F";uid="9b9fb8d8-3951-4dfa-a147-2985f63ff596"
scaffold_4827	RepeatMasker	Unknown	335	752	1122	-	.	ID="RND-6_FAMILY-7143";Tend="1927";Tstart="1508";shortTE="F";uid="f116821b-cc43-4ffc-bbf9-e70fe8ea82ff"
scaffold_4829	RepeatMasker	Unknown	10	245	1294	-	.	ID="RND-4_FAMILY-272";Tend="372";Tstart="148";shortTE="F";uid="9b611824-e0af-49f4-a261-fa1784473b25"
scaffold_483	RepeatMasker	LTR/Gypsy	7163	7288	1017	+	.	ID="RND-1_FAMILY-292";Tend="1156";Tstart="1031";shortTE="F";uid="095622e0-fc77-46d6-920d-08324b6e1913"
scaffold_483	RepeatMasker	DNA/TcMar-Tc1	2768	3051	812	+	.	ID="RND-1_FAMILY-140";Tend="2574";Tstart="2295";shortTE="F";uid="dda4a6b3-6acf-4a99-b33d-6c4b74480c8f"
scaffold_483	RepeatMasker	LTR/Gypsy	6563	7129	4548	+	.	ID="RND-6_FAMILY-1084";Tend="3341";Tstart="2791";shortTE="F";uid="8e2b9c21-f36a-4bfd-ab76-dee102a63746"
scaffold_483	RepeatMasker	LTR/Gypsy	6303	6564	1429	+	.	ID="RND-1_FAMILY-292";Tend="1038";Tstart="768";shortTE="F";uid="df3e2627-561b-447b-a16d-8c58ebe80e99"
scaffold_483	RepeatMasker	DNA/hAT	1	2766	21226	+	.	ID="RND-5_FAMILY-3670";Tend="3539";Tstart="824";shortTE="F";uid="2a92558c-6d67-4982-902d-fe1bfad0c1bb"
scaffold_483	RepeatMasker	DNA/hAT-Tip100	7274	7820	3545	+	.	ID="RND-1_FAMILY-198";Tend="1509";Tstart="984";shortTE="F";uid="d9ee3e53-433a-4cac-9bc5-944f2c07e8d1"
scaffold_483	RepeatMasker	DNA/TcMar-Tc1	2807	6308	20782	-	.	ID="RND-6_FAMILY-21379";Tend="4108";Tstart="699";shortTE="F";uid="96a79f34-b8a3-44af-9d13-7496f57a8959"
scaffold_4830	RepeatMasker	LTR/Pao	727	1118	1505	+	.	ID="RND-1_FAMILY-466";Tend="384";Tstart="13";shortTE="F";uid="8e2df84d-74ec-49b9-81a8-112e756b3765"
scaffold_4830	RepeatMasker	DNA/hAT-Tip100	1155	1552	3457	-	.	ID="RND-5_FAMILY-1359";Tend="1639";Tstart="1239";shortTE="F";uid="8edf4cdc-8228-4542-be07-30e59e528237"
scaffold_4831	RepeatMasker	DNA/Ginger-1	512	1011	680	+	.	ID="RND-6_FAMILY-2321";TEgroup="ctg_4831%7CRND-6_FAMILY-2321%7C1";Tend="1647";Tstart="1131";shortTE="F";uid="548b0735-98f4-408a-b541-3f5c6ab925ce"
scaffold_4831	RepeatMasker	DNA/Ginger-1	99	398	632	-	.	ID="rnd-1_family-8";Tend="1007";Tstart="704";shortTE="F";uid="f04d572a-418e-441b-ab66-87885ac8e3e5"
scaffold_4831	RepeatMasker	LINE/RTE-BovB	1172	1359	691	-	.	ID="RND-5_FAMILY-785";Tend="3024";Tstart="2833";shortTE="F";uid="e280327e-fbd7-4bf8-9839-33879866fc9c"
scaffold_4832	RepeatMasker	DNA	760	932	413	+	.	ID="RND-6_FAMILY-2863";Tend="1895";Tstart="1716";shortTE="F";uid="2f471b94-ad13-459a-a68d-6084b759d4aa"
scaffold_4833	RepeatMasker	Unknown	1	1555	10466	+	.	ID="RND-1_FAMILY-52";Tend="3059";Tstart="1531";shortTE="F";uid="efd5fca0-3739-4ab1-a092-99808b001924"
scaffold_4834	RepeatMasker	Unknown	1200	1554	1153	+	.	ID="RND-4_FAMILY-272";Tend="1406";Tstart="1055";shortTE="F";uid="b07d994a-09ff-4fea-8146-4b1340ee5de0"
scaffold_4834	RepeatMasker	Unknown	748	929	458	+	.	ID="RND-1_FAMILY-37";Tend="1839";Tstart="1663";shortTE="F";uid="c7bb0901-60fd-438c-b504-bee47d592a5e"
scaffold_4834	RepeatMasker	Unknown	979	1082	435	-	.	ID="RND-5_FAMILY-1298";Tend="952";Tstart="860";shortTE="F";uid="925c86c5-91f2-459c-b02a-235215c854fe"
scaffold_4834	RepeatMasker	DNA/Ginger-1	416	906	671	-	.	ID="RND-5_FAMILY-679";Tend="1492";Tstart="1010";shortTE="F";uid="9b26384a-7f6b-421a-9eb4-190f6e6ec82d"
scaffold_4835	RepeatMasker	Unknown	1200	1554	1153	+	.	ID="RND-4_FAMILY-272";Tend="1406";Tstart="1055";shortTE="F";uid="c2c1f657-a1be-4092-a6ef-bf07a45fcd2b"
scaffold_4835	RepeatMasker	Unknown	748	929	458	+	.	ID="RND-1_FAMILY-37";Tend="1839";Tstart="1663";shortTE="F";uid="3d7204f2-2ab1-41ef-8ae8-53942d28ebdb"
scaffold_4835	RepeatMasker	DNA/Ginger-1	416	906	671	-	.	ID="RND-5_FAMILY-679";Tend="1492";Tstart="1010";shortTE="F";uid="d7b0c9e5-bf9d-4671-ad6b-05479a106c01"
scaffold_4835	RepeatMasker	Unknown	979	1082	435	-	.	ID="RND-5_FAMILY-1298";Tend="952";Tstart="860";shortTE="F";uid="b76b0b0e-3512-47de-88e2-cae72db674b1"
scaffold_4836	RepeatMasker	Unknown	68	1554	9253	+	.	ID="RND-1_FAMILY-280";Tend="2060";Tstart="603";shortTE="F";uid="c10f4f18-b2a3-4679-a952-fa6ddbc6b70d"
scaffold_4837	RepeatMasker	DNA/P	1176	1342	988	+	.	ID="RND-1_FAMILY-255";Tend="843";Tstart="660";shortTE="F";uid="0145961e-9ca5-4b7d-ac33-3e0e8a5a3e69"
scaffold_4837	RepeatMasker	DNA/hAT-Tip100	515	683	479	-	.	ID="RND-1_FAMILY-321";Tend="1311";Tstart="1146";shortTE="F";uid="58bb94aa-c4de-4a58-a5f2-14f1cd966b7b"
scaffold_4837	RepeatMasker	DNA/Ginger-1	684	798	569	-	.	ID="rnd-1_family-9";Tend="1113";Tstart="804";shortTE="F";uid="62a26392-1517-420f-b258-9956ba6dbfd4"
scaffold_4838	RepeatMasker	Unknown	1	1553	10885	-	.	ID="RND-5_FAMILY-1135";Tend="2487";Tstart="870";shortTE="F";uid="fa845eed-46d9-4594-9fd9-b16e2b078386"
scaffold_4839	RepeatMasker	DNA/Maverick	1	1552	13610	-	.	ID="RND-5_FAMILY-803";Tend="2269";Tstart="718";shortTE="F";uid="5bc4af11-c3b4-4277-9b5f-a05b392ed270"
scaffold_484	RepeatMasker	DNA/Ginger-1	576	2659	17932	+	.	ID="RND-1_FAMILY-0";Tend="2976";Tstart="888";shortTE="F";uid="751e7c02-8784-416f-acb9-41bead041b9a"
scaffold_484	RepeatMasker	Unknown	2654	2826	850	+	.	ID="RND-6_FAMILY-2568";Tend="1232";Tstart="1038";shortTE="F";uid="d5d6e6fe-0da7-4ba0-ad9c-a32f0e72b1dd"
scaffold_484	RepeatMasker	DNA	5415	5838	2913	+	.	ID="RND-1_FAMILY-111";Tend="1400";Tstart="983";shortTE="F";uid="35a25dea-d5a2-4ede-991c-9c125e090acc"
scaffold_484	RepeatMasker	Unknown	467	577	770	+	.	ID="RND-6_FAMILY-2568";Tend="1028";Tstart="918";shortTE="F";uid="a1185cd6-7bc9-4ced-9181-2fd59b4be1a7"
scaffold_484	RepeatMasker	Unknown	3384	3708	1489	-	.	ID="RND-1_FAMILY-209";Tend="1323";Tstart="994";shortTE="F";uid="84e1a046-5420-4864-bda7-7b8ec83e177d"
scaffold_484	RepeatMasker	Unknown	4812	5117	534	-	.	ID="RND-5_FAMILY-526";Tend="1827";Tstart="1509";shortTE="F";uid="3950798d-0f89-4360-b9f9-15efb032ecf0"
scaffold_484	RepeatMasker	LINE/I-Jockey	126	381	1613	-	.	ID="RND-5_FAMILY-1608";Tend="2314";Tstart="2057";shortTE="F";uid="3c642bf1-104a-4c2b-9f74-00030661b8b7"
scaffold_484	RepeatMasker	Unknown	1	155	416	-	.	ID="RND-6_FAMILY-7900";Tend="300";Tstart="150";shortTE="F";uid="4d599515-8264-4eb4-88a4-20d88c73421b"
scaffold_4842	RepeatMasker	LINE/CR1	1	1551	13075	+	.	ID="RND-6_FAMILY-1557";Tend="2398";Tstart="856";shortTE="F";uid="82be4dc6-5ab2-488d-bc61-12af264729b2"
scaffold_4844	RepeatMasker	LINE/CR1	1	1551	13094	+	.	ID="RND-6_FAMILY-1557";Tend="2398";Tstart="856";shortTE="F";uid="136bad9a-d932-4a2f-a617-147d534e01c9"
scaffold_4845	RepeatMasker	Unknown	1169	1454	762	+	.	ID="RND-5_FAMILY-473";Tend="1722";Tstart="1442";shortTE="F";uid="6c2ee340-da1d-46d0-ac6e-0b16c0fb0a58"
scaffold_4846	RepeatMasker	DNA/TcMar-Tc1	818	1550	5639	+	.	ID="RND-1_FAMILY-32";Tend="719";Tstart="1";shortTE="F";uid="cf9b324e-da0b-41fc-a4b4-96fbaec89512"
scaffold_4846	RepeatMasker	LTR/Gypsy	1	817	10083	-	.	ID="RND-1_FAMILY-350";Tend="1801";Tstart="1011";shortTE="F";uid="c531555c-201e-41ec-9e71-1e79717f0f7e"
scaffold_4847	RepeatMasker	Retroposon?	1139	1396	1365	+	.	ID="RND-5_FAMILY-1752";Tend="1220";Tstart="947";shortTE="F";uid="92385ed0-8b8b-49d1-a73a-b87e362520ce"
scaffold_4847	RepeatMasker	DNA/Ginger-1	1397	1512	1147	+	.	ID="rnd-6_family-8521";Tend="1623";Tstart="1334";shortTE="F";uid="143cc8ae-688e-4813-a79a-ba3ce71a3309"
scaffold_4847	RepeatMasker	DNA/TcMar-Tc1	244	541	1304	+	.	ID="RND-1_FAMILY-281";Tend="2421";Tstart="2139";shortTE="F";uid="d948d81a-ebb7-4e5c-9c5e-906c32543f3c"
scaffold_4847	RepeatMasker	Retroposon?	541	1022	1753	+	.	ID="RND-5_FAMILY-203";Tend="3003";Tstart="2560";shortTE="F";uid="a5a837fa-35ef-432e-a360-46c258f9d036"
scaffold_4847	RepeatMasker	DNA/Ginger-1	199	482	1010	-	.	ID="RND-5_FAMILY-193";Tend="1316";Tstart="1056";shortTE="F";uid="66f352c9-731e-43f4-917c-4e4ad8c3a2e3"
scaffold_4847	RepeatMasker	DNA/hAT-Tip100	1439	1548	477	-	.	ID="RND-1_FAMILY-81";Tend="1156";Tstart="1047";shortTE="F";uid="d3becf8d-d831-410c-b030-ae4cd53f8244"
scaffold_4847	RepeatMasker	Retroposon?	680	1066	1213	-	.	ID="RND-1_FAMILY-31";Tend="4431";Tstart="4047";shortTE="F";uid="52e94284-1f7b-4f1a-b1cb-bc6697a75771"
scaffold_4848	RepeatMasker	DNA/hAT-Tip100	427	755	1150	+	.	ID="RND-1_FAMILY-81";Tend="1310";Tstart="972";shortTE="F";uid="e11433cf-a976-49be-8248-6270deb9c29a"
scaffold_4848	RepeatMasker	DNA/hAT	1141	1258	1994	+	.	ID="RND-1_FAMILY-7";Tend="2357";Tstart="1853";shortTE="F";uid="7cdfb481-23c3-4316-a768-19508edd5aeb"
scaffold_4848	RepeatMasker	DNA/Kolobok-E	739	942	588	+	.	ID="RND-6_FAMILY-4983";Tend="2315";Tstart="2080";shortTE="F";uid="df887655-65b9-43b1-a7d2-bf88a61c90a8"
scaffold_4848	RepeatMasker	Unknown	22	132	794	+	.	ID="RND-1_FAMILY-224";Tend="973";Tstart="865";shortTE="F";uid="07e2e300-45e2-419e-bedf-878966c947e2"
scaffold_4848	RepeatMasker	LINE/RTE-BovB	121	361	1896	+	.	ID="RND-6_FAMILY-5219";Tend="694";Tstart="458";shortTE="F";uid="b1c8b9d7-6b7d-4caa-990b-3f3e93bfc0f0"
scaffold_4848	RepeatMasker	DNA/Ginger-1	770	1140	2232	-	.	ID="RND-5_FAMILY-679";Tend="1248";Tstart="847";shortTE="F";uid="4052f0d4-9ef5-4708-a990-6633317566d2"
scaffold_4849	RepeatMasker	LINE/RTE-BovB	1	1549	12368	-	.	ID="RND-5_FAMILY-3573";Tend="2390";Tstart="868";shortTE="F";uid="2eecf2de-e920-4cc0-ab26-cee8d7c17664"
scaffold_485	RepeatMasker	DNA/hAT-Tip100	6505	7783	7121	+	.	ID="RND-6_FAMILY-373";Tend="2467";Tstart="1132";shortTE="F";uid="768cd9bb-6448-482d-932c-1ea687f5e0d9"
scaffold_485	RepeatMasker	DNA/Sola-1	5440	5847	433	+	.	ID="SOLA1-1_AP";Tend="2877";Tstart="2469";shortTE="F";uid="bc0a49b5-f8a3-45d4-8707-432f07e5a41b"
scaffold_485	RepeatMasker	LINE/RTE-BovB	2553	3293	457	-	.	ID="RTE-69_LMI";Tend="2017";Tstart="914";shortTE="F";uid="2ac26ee4-bfed-4585-9cde-909bba5945b3"
scaffold_485	RepeatMasker	LINE/RTE-BovB	1368	2166	443	-	.	ID="RND-6_FAMILY-8013";Tend="1801";Tstart="1040";shortTE="F";uid="5f810a6b-fc8f-43ab-88ba-e47df918a372"
scaffold_4850	RepeatMasker	Unknown	1	1547	9073	+	.	ID="RND-1_FAMILY-164";Tend="3148";Tstart="1623";shortTE="F";uid="d8a626eb-a4f0-43f1-a005-90a72a1bd668"
scaffold_4851	RepeatMasker	LTR/Copia	1102	1547	2825	+	.	ID="RND-1_FAMILY-203";Tend="4215";Tstart="3778";shortTE="F";uid="924ae025-beb6-4724-b6a5-3f0232e083f5"
scaffold_4851	RepeatMasker	DNA	544	913	2134	+	.	ID="RND-1_FAMILY-188";Tend="2184";Tstart="1800";shortTE="F";uid="271dbb7b-b1a0-48e1-9754-abab1b186ba9"
scaffold_4851	RepeatMasker	Unknown	855	1101	1803	+	.	ID="RND-1_FAMILY-105";Tend="737";Tstart="136";shortTE="F";uid="4da2cf74-3c60-4561-a313-5c4debb5dfbe"
scaffold_4851	RepeatMasker	LINE/I-Jockey	1	544	3003	+	.	ID="RND-5_FAMILY-7840";Tend="5171";Tstart="4654";shortTE="F";uid="3f5dae7a-b283-4200-9fdf-154d5435e208"
scaffold_4852	RepeatMasker	Unknown	680	1464	1442	+	.	ID="RND-5_FAMILY-1236";Tend="911";Tstart="104";shortTE="F";uid="c81d96e2-4710-42bf-9e40-b310f6f5e8dc"
scaffold_4852	RepeatMasker	Unknown	1	682	4619	-	.	ID="RND-1_FAMILY-164";Tend="2177";Tstart="1497";shortTE="F";uid="c44b69e8-2a94-466c-bb34-b490cd4ca0f8"
scaffold_4853	RepeatMasker	DNA/Ginger-1	23	478	2584	-	.	ID="RND-1_FAMILY-12";Tend="1390";Tstart="941";shortTE="F";uid="22a2fb3d-14e2-4259-99f9-1f8b82e6e47f"
scaffold_4854	RepeatMasker	DNA/Ginger-1	23	478	2584	-	.	ID="RND-1_FAMILY-12";Tend="1390";Tstart="941";shortTE="F";uid="9fc1fc9c-4670-41fb-aa1d-ac7181ecbd0b"
scaffold_4855	RepeatMasker	LTR/Gypsy	183	1252	7723	+	.	ID="RND-1_FAMILY-292";Tend="1467";Tstart="414";shortTE="F";uid="558ae184-55dc-45e0-b159-a675cfc5f6e3"
scaffold_4855	RepeatMasker	DNA/TcMar-Tc1	1	174	1565	-	.	ID="RND-6_FAMILY-21379";Tend="2723";Tstart="2550";shortTE="F";uid="d055c6a8-1b28-4990-bcb5-48f677ef7b05"
scaffold_4857	RepeatMasker	Unknown	729	907	791	+	.	ID="RND-1_FAMILY-429";Tend="1146";Tstart="962";shortTE="F";uid="43fb182e-ab9a-4a20-a556-6e5e1863da5a"
scaffold_4857	RepeatMasker	Unknown	197	669	3176	-	.	ID="RND-1_FAMILY-112";Tend="1436";Tstart="957";shortTE="F";uid="f85b39b5-98eb-4502-b43a-2a9fc2ecb09c"
scaffold_4857	RepeatMasker	RC/Helitron	899	1010	917	-	.	ID="HELITRON-2_DF";Tend="2140";Tstart="2029";shortTE="F";uid="4b70f970-8a93-469c-af41-8be44441dc9b"
scaffold_4858	RepeatMasker	DNA/Ginger-1	713	1229	1155	+	.	ID="RND-5_FAMILY-679";Tend="2113";Tstart="1589";shortTE="F";uid="69f2a103-35ef-4a28-80ad-818c76713b9d"
scaffold_4858	RepeatMasker	Unknown	1338	1526	448	+	.	ID="RND-6_FAMILY-4800";Tend="1478";Tstart="1290";shortTE="F";uid="149078e2-8905-406a-bce2-d83deea357af"
scaffold_4858	RepeatMasker	DNA/Ginger-1	1	440	1070	+	.	ID="RND-5_FAMILY-679";Tend="2113";Tstart="1663";shortTE="F";uid="9d677153-b52c-4b7a-be2c-c5f7df88f63c"
scaffold_4859	RepeatMasker	DNA/Ginger-1	530	745	933	+	.	ID="rnd-5_family-222";Tend="2254";Tstart="1246";shortTE="F";uid="02c7767f-d8cb-4a2b-be77-798596f031fa"
scaffold_4859	RepeatMasker	DNA/Ginger-1	239	529	746	-	.	ID="RND-4_FAMILY-652";Tend="1122";Tstart="828";shortTE="F";uid="b031373b-a6d4-432f-be96-5ad5ac2c5587"
scaffold_486	RepeatMasker	DNA/hAT-Tip100	6505	7783	7121	+	.	ID="RND-6_FAMILY-373";Tend="2467";Tstart="1132";shortTE="F";uid="2133935d-baba-44fa-8b58-ef348140612c"
scaffold_486	RepeatMasker	DNA/Sola-1	5440	5847	433	+	.	ID="SOLA1-1_AP";Tend="2877";Tstart="2469";shortTE="F";uid="5566ced1-4626-4102-a9f7-5a27a7eb76b3"
scaffold_486	RepeatMasker	LINE/RTE-BovB	2553	3293	457	-	.	ID="RTE-69_LMI";Tend="2017";Tstart="914";shortTE="F";uid="d8408067-5d01-4ed0-9d66-e37178c3f7bc"
scaffold_486	RepeatMasker	LINE/RTE-BovB	1368	2166	443	-	.	ID="RND-6_FAMILY-8013";Tend="1801";Tstart="1040";shortTE="F";uid="faa6fb2b-f798-4d06-b4b9-232099fa887b"
scaffold_4860	RepeatMasker	DNA/hAT-Ac	883	1545	4411	+	.	ID="RND-5_FAMILY-1731";Tend="1669";Tstart="979";shortTE="F";uid="5f588d82-67d5-43d8-8fbc-33ed522586cc"
scaffold_4861	RepeatMasker	LTR/Pao	1	712	5601	-	.	ID="RND-6_FAMILY-8338";Tend="6372";Tstart="5647";shortTE="F";uid="73ba4eff-99bd-4655-8fa4-3fe432405b35"
scaffold_4862	RepeatMasker	DNA/Kolobok-E	826	939	427	-	.	ID="KOLOBOKE-4_AP";Tend="6118";Tstart="6014";shortTE="F";uid="c9bbb3d0-c676-48bf-bea9-d9437c41fdc1"
scaffold_4863	RepeatMasker	LTR/Gypsy	33	203	509	+	.	ID="RND-1_FAMILY-194";Tend="2718";Tstart="2552";shortTE="F";uid="27d7b837-242e-4bcb-81ba-2b8fc42b14b0"
scaffold_4864	RepeatMasker	LINE/CR1	1109	1519	4371	+	.	ID="RND-6_FAMILY-879";Tend="2835";Tstart="2392";shortTE="F";uid="f7d93bda-1199-4239-90f4-005a43d11f6b"
scaffold_4864	RepeatMasker	LINE/RTE-BovB	958	1544	4460	-	.	ID="RND-6_FAMILY-526";Tend="3863";Tstart="3278";shortTE="F";uid="75a413f6-5feb-4375-8b76-a512b049672e"
scaffold_4864	RepeatMasker	DNA/hAT-Tip100	1	215	1637	-	.	ID="RND-1_FAMILY-198";Tend="925";Tstart="711";shortTE="F";uid="7683e39c-20fb-40ca-aa4b-87392b1f4d9e"
scaffold_4865	RepeatMasker	DNA/Ginger-1	755	1434	1371	+	.	ID="RND-2_FAMILY-51";Tend="1156";Tstart="480";shortTE="F";uid="e213c236-8108-47d9-bc1f-c591617e6988"
scaffold_4865	RepeatMasker	DNA/Ginger-1	945	1164	1862	-	.	ID="rnd-4_family-652";Tend="2212";Tstart="1270";shortTE="F";uid="fdd3c346-a2de-4544-9df5-69de0409301c"
scaffold_4865	RepeatMasker	DNA/Ginger-1	93	562	2560	-	.	ID="RND-6_FAMILY-8521";Tend="1537";Tstart="1070";shortTE="F";uid="53848258-5bc2-4eac-851e-ceddb177c667"
scaffold_4867	RepeatMasker	Unknown	1	1540	6094	+	.	ID="RND-1_FAMILY-151";Tend="2060";Tstart="19";shortTE="F";uid="f3eb2c35-3229-4930-8427-c70a579f7071"
scaffold_4868	RepeatMasker	DNA/Kolobok-E	338	626	622	-	.	ID="KOLOBOKE-4_AP";Tend="3924";Tstart="3636";shortTE="F";uid="fd97777e-e04b-489d-8009-7e74c70aa221"
scaffold_4868	RepeatMasker	Unknown	1246	1540	1284	-	.	ID="RND-6_FAMILY-1243";Tend="2205";Tstart="1927";shortTE="F";uid="c324ca33-b5c1-48e1-bcc3-05e4a276c19b"
scaffold_4869	RepeatMasker	DNA/hAT-Tip100	222	544	1767	+	.	ID="RND-1_FAMILY-53";Tend="1806";Tstart="1468";shortTE="F";uid="c26641e2-e1b2-492d-8d25-5178697d8976"
scaffold_4869	RepeatMasker	Retroposon?	284	1539	8386	-	.	ID="RND-1_FAMILY-10";Tend="3976";Tstart="2732";shortTE="F";uid="054b7843-d2c7-4e2c-a0ac-80e3ee50b2a8"
scaffold_4869	RepeatMasker	Unknown	1	221	1488	-	.	ID="RND-6_FAMILY-19225";Tend="1797";Tstart="1425";shortTE="F";uid="149e2746-1ff2-4e8b-b005-269371f09a04"
scaffold_487	RepeatMasker	DNA/TcMar-Tc1	4320	4907	2671	+	.	ID="RND-1_FAMILY-193";Tend="559";Tstart="3";shortTE="F";uid="c5a01441-3414-4837-81b0-3f3cf6d1e71b"
scaffold_487	RepeatMasker	LINE/RTE-BovB	977	1338	2796	+	.	ID="RND-6_FAMILY-3950";Tend="1924";Tstart="1558";shortTE="F";uid="8f63bff4-e483-41d2-b0d9-617db1185707"
scaffold_487	RepeatMasker	DNA/hAT-Tip100	4822	6635	13096	+	.	ID="RND-1_FAMILY-278";Tend="3736";Tstart="1886";shortTE="F";uid="b394a2f8-2caf-48f3-b775-e0ca6a4221ca"
scaffold_487	RepeatMasker	Unknown	1	937	6389	+	.	ID="RND-1_FAMILY-24";Tend="3571";Tstart="2631";shortTE="F";uid="27b9b852-3820-471d-b45b-cc6758135de5"
scaffold_487	RepeatMasker	Unknown	1340	3729	17842	+	.	ID="RND-6_FAMILY-3049";Tend="2986";Tstart="625";shortTE="F";uid="deb92b50-3f90-4287-b900-3cb652089f9f"
scaffold_487	RepeatMasker	Unknown	3729	4531	1834	-	.	ID="RND-5_FAMILY-1236";Tend="911";Tstart="104";shortTE="F";uid="87c6a7e7-4131-4d4e-98a4-33dceeb46767"
scaffold_487	RepeatMasker	DNA/hAT	6163	6304	4490	-	.	ID="rnd-1_family-506";Tend="2513";Tstart="2076";shortTE="F";uid="f93f4395-cd61-4bf3-a7ea-6d8a2a0d7087"
scaffold_487	RepeatMasker	LTR/Gypsy	6596	7784	8715	-	.	ID="RND-1_FAMILY-517";Tend="2371";Tstart="1228";shortTE="F";uid="9ec2a406-68de-4835-8c57-9f37f55878b0"
scaffold_4870	RepeatMasker	DNA/hAT	1	161	997	-	.	ID="RND-5_FAMILY-9190";Tend="1699";Tstart="1539";shortTE="F";uid="5580b3e5-8b6e-41f0-9490-d93f52a15322"
scaffold_4870	RepeatMasker	DNA/Kolobok-E	1042	1367	672	-	.	ID="RND-6_FAMILY-4237";Tend="1886";Tstart="1598";shortTE="F";uid="45ea6ef6-9e94-46d9-bd7f-215cc0419ebf"
scaffold_4870	RepeatMasker	Unknown	680	976	1483	-	.	ID="RND-5_FAMILY-1615";Tend="1380";Tstart="1027";shortTE="F";uid="4cc3a45e-fc28-4edc-87f4-ecf8490599dc"
scaffold_4871	RepeatMasker	DNA/Maverick	895	1472	1339	-	.	ID="RND-6_FAMILY-4228";Tend="4289";Tstart="3712";shortTE="F";uid="b368def2-1296-46f1-9216-25741d961f6a"
scaffold_4872	RepeatMasker	DNA/Kolobok-E	1	273	1954	-	.	ID="RND-5_FAMILY-6983";Tend="2198";Tstart="1929";shortTE="F";uid="55872e04-3df1-44d3-ae48-4b570607ce36"
scaffold_4873	RepeatMasker	DNA	575	1538	7711	+	.	ID="RND-6_FAMILY-1258";Tend="965";Tstart="1";shortTE="F";uid="cc5e8a6a-fb04-481c-8418-b00124fce7f8"
scaffold_4873	RepeatMasker	Unknown	1	574	7110	+	.	ID="RND-1_FAMILY-72";Tend="3471";Tstart="2896";shortTE="F";uid="92d106e3-b440-498d-975a-135a83132643"
scaffold_4874	RepeatMasker	Unknown	1	1537	11180	+	.	ID="RND-6_FAMILY-2757";Tend="2217";Tstart="44";shortTE="F";uid="a928ee0f-0b75-4db1-8c95-a6e77ef9cb83"
scaffold_4875	RepeatMasker	DNA/hAT-Tip100	98	299	511	+	.	ID="RND-1_FAMILY-91";Tend="1109";Tstart="795";shortTE="F";uid="cd46d714-eb61-4139-9f60-2c8cd80fc2f3"
scaffold_4875	RepeatMasker	DNA/hAT-Tip100	300	414	526	-	.	ID="RND-1_FAMILY-183";Tend="1199";Tstart="1093";shortTE="F";uid="955d4fc8-5656-4aad-930d-105f1a5083d9"
scaffold_4876	RepeatMasker	RC/Helitron	500	798	1051	+	.	ID="RND-1_FAMILY-1";Tend="1852";Tstart="1556";shortTE="F";uid="de073303-1ddf-47a0-8660-ffc64c33c4e5"
scaffold_4876	RepeatMasker	DNA/P	292	465	645	+	.	ID="RND-5_FAMILY-963";Tend="201";Tstart="61";shortTE="F";uid="3b010773-53b6-4598-acb7-f77eafdb0cc6"
scaffold_4876	RepeatMasker	Unknown	1196	1502	517	-	.	ID="RND-6_FAMILY-21103";Tend="1431";Tstart="1086";shortTE="F";uid="66781b39-a439-4c77-a691-f4e302205fb5"
scaffold_4876	RepeatMasker	Unknown	768	1172	1095	-	.	ID="RND-1_FAMILY-260";Tend="1416";Tstart="1043";shortTE="F";uid="75e2979a-adb0-45d0-9e48-cedfa7f52848"
scaffold_4877	RepeatMasker	DNA/Ginger-1	502	628	588	+	.	ID="RND-6_FAMILY-2321";Tend="1647";Tstart="1192";shortTE="F";uid="231550e4-381e-4e89-8b44-ecabaccfca5f"
scaffold_4877	RepeatMasker	DNA/Ginger-1	201	501	1046	-	.	ID="RND-5_FAMILY-679";Tend="1680";Tstart="1405";shortTE="F";uid="77b0313e-dad3-46f5-8fa7-7615451c75ca"
scaffold_4878	RepeatMasker	LTR/Copia	4	1170	6260	+	.	ID="RND-6_FAMILY-623";Tend="1567";Tstart="421";shortTE="F";uid="c62013b8-2f63-4968-b9d6-b511ab847217"
scaffold_4879	RepeatMasker	DNA/Ginger-1	859	1537	3085	-	.	ID="RND-6_FAMILY-1075";Tend="2159";Tstart="1482";shortTE="F";uid="504da2a8-941b-4c1a-8592-87ff1924bcc6"
scaffold_4879	RepeatMasker	Retroposon?	755	858	2919	-	.	ID="RND-3_FAMILY-175";Tend="2241";Tstart="1478";shortTE="F";uid="f6ac36cb-e317-41e5-bc7d-b2db7d5a7660"
scaffold_488	RepeatMasker	LTR/Gypsy	1	2845	25051	+	.	ID="RND-6_FAMILY-4805";Tend="2778";Tstart="1";shortTE="F";uid="131fedc2-e7a8-491b-b01d-aae0b1112149"
scaffold_488	RepeatMasker	LTR/Gypsy	4753	5863	884	+	.	ID="GYPSY-5_PBA-I";Tend="5193";Tstart="4247";shortTE="F";uid="09dc6a17-933d-4194-ac02-e3e20d64fd7f"
scaffold_488	RepeatMasker	LTR/Gypsy	6547	7774	4857	+	.	ID="RND-5_FAMILY-166";Tend="1079";Tstart="18";shortTE="F";uid="dbe356b8-98b0-449e-91b3-56ed3b035755"
scaffold_488	RepeatMasker	LTR/Gypsy	2845	4244	2223	+	.	ID="GYPSY-5_PBA-I";Tend="4415";Tstart="2699";shortTE="F";uid="421fffca-be57-45c8-b3f9-51b1c94e4c6b"
scaffold_4880	RepeatMasker	DNA/Ginger-1	711	847	1626	+	.	ID="rnd-1_family-9";Tend="1613";Tstart="870";shortTE="F";uid="ee91e8d4-ad7b-4b16-acde-5913e6bf9003"
scaffold_4880	RepeatMasker	DNA	1363	1537	684	+	.	ID="RND-6_FAMILY-5172";Tend="1301";Tstart="1121";shortTE="F";uid="9589e2cd-fecb-4c3d-aa55-05a1ec52ad6f"
scaffold_4880	RepeatMasker	DNA/hAT	848	1367	1629	-	.	ID="RND-1_FAMILY-7";Tend="1348";Tstart="866";shortTE="F";uid="e1a6f5bc-a210-4043-8885-6909e51fd3c7"
scaffold_4881	RepeatMasker	LINE/I-Jockey	1	1015	8309	+	.	ID="RND-5_FAMILY-1608";Tend="1968";Tstart="954";shortTE="F";uid="c4a85e58-598b-4bcc-aa92-a1832de53280"
scaffold_4881	RepeatMasker	DNA/Ginger-1	979	1367	2524	-	.	ID="RND-1_FAMILY-258";Tend="347";Tstart="1";shortTE="F";uid="2f352a17-012f-49dd-b345-81e00223a301"
scaffold_4882	RepeatMasker	DNA/hAT-Tip100	1	1536	12839	+	.	ID="RND-1_FAMILY-242";Tend="3434";Tstart="1899";shortTE="F";uid="e09a5ab8-c17e-4472-9e6a-ac2698a7e8da"
scaffold_4883	RepeatMasker	Unknown	441	685	453	+	.	ID="RND-6_FAMILY-5943";Tend="736";Tstart="512";shortTE="F";uid="3818fd76-6f65-4a09-9cb8-e412997ffb3b"
scaffold_4883	RepeatMasker	LTR/Gypsy	1337	1536	1541	+	.	ID="RND-6_FAMILY-7286";Tend="353";Tstart="154";shortTE="F";uid="b62815e8-5813-4754-bc7a-aa04bd615690"
scaffold_4883	RepeatMasker	DNA/hAT	1	236	863	-	.	ID="RND-5_FAMILY-9190";Tend="1221";Tstart="917";shortTE="F";uid="5e4ce8e5-5e57-4b2b-bef0-51176950ef42"
scaffold_4883	RepeatMasker	LINE/RTE-BovB	251	714	1289	-	.	ID="RND-6_FAMILY-792";TEgroup="ctg_4883%7CRND-6_FAMILY-792%7C1";Tend="1556";Tstart="880";shortTE="F";uid="ddad57d9-c2cb-4582-9dab-121d28ae266f"
scaffold_4884	RepeatMasker	LTR/Copia	1	715	5655	-	.	ID="RND-5_FAMILY-3664";Tend="3927";Tstart="3216";shortTE="F";uid="70485d8b-10eb-4764-9b9f-ceb9764ff4e9"
scaffold_4884	RepeatMasker	LTR/Copia	706	1536	5737	-	.	ID="RND-5_FAMILY-3669";Tend="1886";Tstart="1052";shortTE="F";uid="39ceff6e-e703-4161-8eac-82d1c23c4691"
scaffold_4885	RepeatMasker	LINE/I-Jockey	1	1015	8309	+	.	ID="RND-5_FAMILY-1608";Tend="1968";Tstart="954";shortTE="F";uid="37038807-bfc7-44f8-9a17-ae64e6bd314e"
scaffold_4885	RepeatMasker	DNA/Ginger-1	979	1367	2524	-	.	ID="RND-1_FAMILY-258";Tend="347";Tstart="1";shortTE="F";uid="8546622e-3200-49ee-8efc-723347dcbdc8"
scaffold_4888	RepeatMasker	LINE/I-Jockey	1	1274	11079	+	.	ID="RND-5_FAMILY-7840";Tend="1699";Tstart="426";shortTE="F";uid="ba136022-777a-4f47-b740-61b3934850e6"
scaffold_4889	RepeatMasker	DNA	533	930	1916	+	.	ID="RND-4_FAMILY-271";Tend="1303";Tstart="918";shortTE="F";uid="eda5118f-cb73-45d6-95bd-50c9e920e2b7"
scaffold_4889	RepeatMasker	DNA/Ginger-1	961	1067	609	+	.	ID="RND-5_FAMILY-222";Tend="1297";Tstart="1185";shortTE="F";uid="0981a514-3043-4196-80cd-91582e3b9925"
scaffold_489	RepeatMasker	DNA/Ginger-1	34	3712	28139	+	.	ID="RND-6_FAMILY-2759";Tend="3492";Tstart="26";shortTE="F";uid="5d77a97d-7f28-467e-850c-1bca6f42548f"
scaffold_489	RepeatMasker	DNA	5132	7059	4211	+	.	ID="RND-1_FAMILY-44";TEgroup="ctg_489%7CRND-1_FAMILY-44%7C1";Tend="3257";Tstart="926";shortTE="F";uid="a3b36969-1a4b-4fc8-8389-8bb2ea09659d"
scaffold_489	RepeatMasker	Retroposon?	4336	5815	8162	-	.	ID="RND-6_FAMILY-2887";Tend="1745";Tstart="212";shortTE="F";uid="8a67aa76-3c54-40a3-85c4-dfcf4a7c9e02"
scaffold_489	RepeatMasker	DNA/hAT-Tip100	6888	7422	2046	-	.	ID="RND-1_FAMILY-145";Tend="1034";Tstart="539";shortTE="F";uid="041fd116-7dee-41f2-a6b2-0659010f6729"
scaffold_4890	RepeatMasker	DNA/Ginger-1	342	1300	3687	+	.	ID="RND-6_FAMILY-1604";Tend="1920";Tstart="884";shortTE="F";uid="278552be-1740-4a3c-81f9-d88c091df86f"
scaffold_4891	RepeatMasker	LINE/CR1	596	1099	3763	+	.	ID="RND-6_FAMILY-1557";Tend="3099";Tstart="2593";shortTE="F";uid="cd9b28de-4410-46fb-b907-73ff0724dd94"
scaffold_4891	RepeatMasker	DNA	1037	1535	3709	+	.	ID="RND-1_FAMILY-473";Tend="1059";Tstart="564";shortTE="F";uid="b93b1d9a-a4a0-46a0-8eb7-106b83b65739"
scaffold_4891	RepeatMasker	DNA/hAT-Tip100	3	595	3837	-	.	ID="RND-6_FAMILY-201";Tend="2897";Tstart="2366";shortTE="F";uid="d9788cc0-b96a-48dd-ab82-b9090c683dbf"
scaffold_4892	RepeatMasker	DNA/MULE-NOF	937	1286	930	+	.	ID="RND-5_FAMILY-3295";Tend="1075";Tstart="728";shortTE="F";uid="b432fd98-5fa8-4fe5-8cab-8ed03984109f"
scaffold_4892	RepeatMasker	LTR/Gypsy	729	924	1174	-	.	ID="RND-6_FAMILY-523";Tend="391";Tstart="205";shortTE="F";uid="8325438c-be55-4d4b-bffd-ba62e5ce3c5c"
scaffold_4893	RepeatMasker	DNA/Ginger-1	501	627	594	+	.	ID="RND-6_FAMILY-2321";Tend="1647";Tstart="1192";shortTE="F";uid="8564f2a6-d373-417d-9b30-03978cca9786"
scaffold_4893	RepeatMasker	DNA/Ginger-1	201	500	1052	-	.	ID="RND-5_FAMILY-679";Tend="1680";Tstart="1405";shortTE="F";uid="e54b144a-e961-4b1b-bcf2-9f42c22e7a3b"
scaffold_4894	RepeatMasker	DNA/TcMar-Tc1	1	1535	13249	-	.	ID="RND-1_FAMILY-281";Tend="2176";Tstart="635";shortTE="F";uid="59177487-276f-459a-884e-bc9dd93f4daa"
scaffold_4895	RepeatMasker	LINE/I-Jockey	1	1329	9319	-	.	ID="RND-5_FAMILY-7840";Tend="5260";Tstart="3923";shortTE="F";uid="93fdcc56-ff1b-4b35-936c-c23a77834a19"
scaffold_4896	RepeatMasker	DNA/Ginger-1	342	1300	3737	+	.	ID="RND-6_FAMILY-1604";Tend="1920";Tstart="884";shortTE="F";uid="de04ed81-a0b9-40f5-a4b0-cc5d7d7d65f6"
scaffold_4897	RepeatMasker	DNA/P	993	1315	2249	-	.	ID="RND-5_FAMILY-4022";Tend="2183";Tstart="1864";shortTE="F";uid="98250e9b-6888-4960-aee7-e9e3dd1a3902"
scaffold_4897	RepeatMasker	DNA/P	1317	1533	1413	-	.	ID="RND-6_FAMILY-1793";Tend="1865";Tstart="1650";shortTE="F";uid="81797023-6531-4bc1-b3d8-5a285eb9af5b"
scaffold_4897	RepeatMasker	Unknown	573	1003	2435	-	.	ID="RND-1_FAMILY-141";Tend="1387";Tstart="934";shortTE="F";uid="2074157b-2e38-41f3-b787-08b1bef9eacf"
scaffold_4898	RepeatMasker	DNA/hAT-Tip100	351	1041	1573	-	.	ID="RND-6_FAMILY-3730";Tend="1680";Tstart="978";shortTE="F";uid="c7992e03-affa-46af-b5bb-73ea741ac91c"
scaffold_4899	RepeatMasker	DNA/hAT-Tip100	493	1183	1573	+	.	ID="RND-6_FAMILY-3730";Tend="1680";Tstart="978";shortTE="F";uid="78be5429-c7d2-4a3b-ab78-79d9e87f6aa9"
scaffold_49	RepeatMasker	DNA/Ginger-1	10099	10395	865	+	.	ID="RND-6_FAMILY-8521";Tend="802";Tstart="549";shortTE="F";uid="dae5e287-177f-4437-b9a8-670c1c1e227b"
scaffold_49	RepeatMasker	DNA/Merlin	24198	24574	2469	+	.	ID="RND-1_FAMILY-25";Tend="1357";Tstart="978";shortTE="F";uid="040d0136-e7fb-42f8-b69b-5e73c939f687"
scaffold_49	RepeatMasker	DNA/Ginger-1	23944	24197	1592	+	.	ID="rnd-6_family-8521";Tend="1217";Tstart="707";shortTE="F";uid="d94a0c2d-d797-4c2f-9250-96c65b205b3b"
scaffold_49	RepeatMasker	DNA/Ginger-1	2958	3182	1186	+	.	ID="RND-5_FAMILY-222";Tend="1452";Tstart="1216";shortTE="F";uid="3553d86b-426d-4b14-bb11-703fe94f1dc3"
scaffold_49	RepeatMasker	Unknown	21972	22390	3381	+	.	ID="RND-6_FAMILY-1618";Tend="1397";Tstart="979";shortTE="F";uid="54de91d4-786c-4833-9591-064a8137f8dc"
scaffold_49	RepeatMasker	Unknown	22669	23037	3083	+	.	ID="RND-6_FAMILY-1618";Tend="1736";Tstart="1365";shortTE="F";uid="89b2b4bf-60ea-44dd-aaf9-cb1430346277"
scaffold_49	RepeatMasker	Unknown	3462	3741	1405	+	.	ID="RND-5_FAMILY-2366";Tend="1707";Tstart="1433";shortTE="F";uid="612221b7-f885-4c23-9c66-b2450f153395"
scaffold_49	RepeatMasker	Retroposon?	26516	27338	2311	+	.	ID="RND-1_FAMILY-4";Tend="1578";Tstart="826";shortTE="F";uid="51c5c2d4-3c7c-4676-8602-fd75e49130f9"
scaffold_49	RepeatMasker	Unknown	25872	26107	778	+	.	ID="RND-6_FAMILY-3253";Tend="1230";Tstart="987";shortTE="F";uid="19410f71-e293-4d3b-8a4f-be463ffe2a58"
scaffold_49	RepeatMasker	DNA/Merlin	13545	14357	4209	+	.	ID="RND-1_FAMILY-25";Tend="1783";Tstart="978";shortTE="F";uid="ab567227-c061-4505-a11b-a626c85701e2"
scaffold_49	RepeatMasker	DNA/Ginger-1	12815	13551	708	+	.	ID="RND-6_FAMILY-4811";TEgroup="ctg_49%7CRND-6_FAMILY-4811%7C1";Tend="2043";Tstart="943";shortTE="F";uid="51ffd605-6edd-42b3-a2db-07b33be20af1"
scaffold_49	RepeatMasker	Unknown	22530	22696	1418	-	.	ID="RND-1_FAMILY-262";Tend="1254";Tstart="1088";shortTE="F";uid="7144b049-33b6-4d4b-9c21-acf37f4fa7c4"
scaffold_49	RepeatMasker	LTR/Gypsy	16143	20593	32758	-	.	ID="RND-6_FAMILY-1268";Tend="4723";Tstart="306";shortTE="F";uid="8b345ede-c4b9-4c26-a5c6-31a561efbba4"
scaffold_49	RepeatMasker	DNA	20554	21516	5462	-	.	ID="RND-6_FAMILY-1293";Tend="1673";Tstart="597";shortTE="F";uid="d774f951-86f8-45b1-97fe-06f1a463dc0e"
scaffold_49	RepeatMasker	DNA/Ginger-1	26506	27234	3620	-	.	ID="rnd-5_family-222";Tend="1713";Tstart="914";shortTE="F";uid="1aac2ac6-426b-41a6-bb18-f0bc31356249"
scaffold_49	RepeatMasker	DNA	15953	16147	1035	-	.	ID="RND-5_FAMILY-881";Tend="1995";Tstart="1780";shortTE="F";uid="cdddd120-7854-4cae-b83d-77eb847423e3"
scaffold_49	RepeatMasker	DNA/Ginger-1	13255	13463	4122	-	.	ID="rnd-6_family-1075";Tend="2113";Tstart="1564";shortTE="F";uid="40b61067-ab58-44e5-bf63-a829bd7611ef"
scaffold_49	RepeatMasker	DNA/Ginger-1	24149	24486	1644	-	.	ID="RND-1_FAMILY-8";Tend="2273";Tstart="1922";shortTE="F";uid="6470c1b0-711b-4e94-9153-f03fc572aed9"
scaffold_49	RepeatMasker	Unknown	8900	9030	479	-	.	ID="RND-6_FAMILY-2376";Tend="1529";Tstart="1406";shortTE="F";uid="90f6e172-8355-4902-a720-667b6efb5e46"
scaffold_49	RepeatMasker	DNA/hAT	10396	10623	409	-	.	ID="RND-1_FAMILY-463";Tend="4420";Tstart="4230";shortTE="F";uid="08c51072-a248-4c14-8e9d-407e0c0a7dec"
scaffold_49	RepeatMasker	Unknown	5794	6131	1347	-	.	ID="RND-5_FAMILY-1259";TEgroup="ctg_49%7CRND-5_FAMILY-1259%7C1";Tend="2803";Tstart="1918";shortTE="F";uid="4178f947-c9f2-4d3d-821b-95436726d443"
scaffold_49	RepeatMasker	Retroposon?	3325	3447	629	-	.	ID="RND-1_FAMILY-4";Tend="1209";Tstart="706";shortTE="F";uid="b70b7133-c1ba-42fd-a185-747936b96cc4"
scaffold_49	RepeatMasker	LINE/R1	27585	27757	415	-	.	ID="RND-5_FAMILY-387";Tend="1509";Tstart="1335";shortTE="F";uid="e89a819b-aa0a-4acf-9717-7e1fc212a0e4"
scaffold_49	RepeatMasker	DNA/Ginger-1	3183	3324	727	-	.	ID="rnd-6_family-1604";Tend="1020";Tstart="612";shortTE="F";uid="a576d6db-7f7b-44b2-addb-575f44590bb3"
scaffold_49	RepeatMasker	Unknown	9412	9520	436	-	.	ID="RND-5_FAMILY-1046";Tend="2934";Tstart="2842";shortTE="F";uid="556a6713-0554-4ba9-82cb-72b1e69256fd"
scaffold_49	RepeatMasker	DNA/Maverick	1	2511	13161	-	.	ID="rnd-5_family-803";Tend="1829";Tstart="1";shortTE="F";uid="512963a2-8b54-4d92-9707-a3d06908cd99"
scaffold_49	RepeatMasker	DNA	12590	12697	429	-	.	ID="DNA3-10_AP";Tend="133";Tstart="13";shortTE="F";uid="e4c7ff90-c188-45f5-a6aa-ad53b88f9790"
scaffold_49	RepeatMasker	DNA/Ginger-1	14358	14879	4122	-	.	ID="rnd-6_family-1075";Tend="1563";Tstart="181";shortTE="F";uid="032b8ae4-7773-46fb-878d-8cd77eaea912"
scaffold_49	RepeatMasker	LINE/I	9526	10163	400	-	.	ID="RND-6_FAMILY-1847";Tend="2038";Tstart="1395";shortTE="F";uid="60d2bf07-f4a7-4498-a1a3-deb6d96d2ef6"
scaffold_49	RepeatMasker	DNA/P	25150	25860	2898	-	.	ID="RND-5_FAMILY-4022";Tend="4200";Tstart="3515";shortTE="F";uid="78bf62c9-5571-43c2-9d4e-059a26174ee2"
scaffold_49	RepeatMasker	DNA	10587	11652	6750	-	.	ID="RND-1_FAMILY-499";Tend="1875";Tstart="898";shortTE="F";uid="ffe9719d-59ab-4fc0-a47a-f7aee1d5162b"
scaffold_490	RepeatMasker	LTR/Pao	3833	4040	1065	+	.	ID="RND-1_FAMILY-206";Tend="2901";Tstart="2684";shortTE="F";uid="6e26a66e-e097-41b3-8615-eff75381d119"
scaffold_490	RepeatMasker	LTR/Gypsy	4140	4765	1826	+	.	ID="RND-1_FAMILY-282";Tend="2052";Tstart="1356";shortTE="F";uid="e875a2dd-fbc1-4601-a97b-26b605d13eae"
scaffold_490	RepeatMasker	Unknown	7119	7732	3371	+	.	ID="RND-6_FAMILY-6118";Tend="4831";Tstart="4217";shortTE="F";uid="be297d68-a453-4ed7-b83f-350dca00196c"
scaffold_490	RepeatMasker	DNA	299	1817	6058	+	.	ID="RND-1_FAMILY-44";Tend="1912";Tstart="469";shortTE="F";uid="296b6d66-9620-4186-be7b-ed08d577ab56"
scaffold_490	RepeatMasker	DNA/hAT-Tip100	744	4008	26169	-	.	ID="RND-1_FAMILY-145";Tend="3414";Tstart="168";shortTE="F";uid="8694c27c-aa19-4f11-b5b3-575ae8a9e031"
scaffold_490	RepeatMasker	Unknown	5856	7697	5478	-	.	ID="RND-1_FAMILY-212";Tend="3063";Tstart="813";shortTE="F";uid="6262fb93-6e8b-4545-8dc5-3e05ca1eff52"
scaffold_490	RepeatMasker	DNA	4446	5848	11007	-	.	ID="RND-6_FAMILY-8654";Tend="2903";Tstart="1490";shortTE="F";uid="46510400-b73d-447c-ad7c-7d0450e9ef91"
scaffold_490	RepeatMasker	DNA/Kolobok-E	4022	4136	404	-	.	ID="RND-5_FAMILY-4506";Tend="593";Tstart="476";shortTE="F";uid="a36a4431-aa4c-4202-b0e2-a6a32365c145"
scaffold_4900	RepeatMasker	LTR/Gypsy	468	1462	8276	+	.	ID="RND-6_FAMILY-6155";Tend="1725";Tstart="741";shortTE="F";uid="f1f71da2-66e4-44e5-a699-544e19246566"
scaffold_4900	RepeatMasker	DNA/hAT	1	474	3759	+	.	ID="RND-6_FAMILY-593";Tend="1519";Tstart="1072";shortTE="F";uid="226e2990-e781-41ef-8a21-0e296f77fc3c"
scaffold_4901	RepeatMasker	DNA/hAT-Tip100	1	475	2674	+	.	ID="RND-4_FAMILY-1042";Tend="1901";Tstart="1399";shortTE="F";uid="75804bc0-7fb2-45bb-a9ff-ce29b0775a10"
scaffold_4901	RepeatMasker	DNA	1388	1531	784	-	.	ID="RND-6_FAMILY-8654";Tend="978";Tstart="839";shortTE="F";uid="2679ce38-8f69-409a-92db-41f145c5d20b"
scaffold_4902	RepeatMasker	Unknown	1002	1532	2049	-	.	ID="RND-1_FAMILY-45";Tend="3636";Tstart="3135";shortTE="F";uid="443332e4-661e-431a-af83-06bfd640198f"
scaffold_4903	RepeatMasker	DNA	916	1531	1249	+	.	ID="rnd-6_family-1258";Tend="1040";Tstart="545";shortTE="F";uid="29d7ed63-ee70-4db3-8fe9-706076d6f444"
scaffold_4904	RepeatMasker	DNA/TcMar-Tc1	529	820	558	+	.	ID="MARINER-4_HMM";Tend="970";Tstart="674";shortTE="F";uid="8c5155f6-873f-4926-9db5-4aaafa9f43c1"
scaffold_4904	RepeatMasker	DNA/TcMar-Tc1	121	392	688	+	.	ID="RND-1_FAMILY-299";Tend="4644";Tstart="4366";shortTE="F";uid="31939be0-ab8c-4433-b09d-8d585ed19249"
scaffold_4904	RepeatMasker	DNA/Ginger-1	65	366	902	-	.	ID="rnd-6_family-4811";Tend="1839";Tstart="1620";shortTE="F";uid="4ca7549a-cd20-4e4c-a825-050a9fc01a29"
scaffold_4905	RepeatMasker	DNA/hAT	1	135	1028	+	.	ID="RND-1_FAMILY-114";Tend="518";Tstart="384";shortTE="F";uid="f8bb8dd8-b83a-49ac-bd44-33478eeaac6a"
scaffold_4905	RepeatMasker	DNA/hAT-Tip100	128	1531	11410	+	.	ID="RND-6_FAMILY-201";Tend="2846";Tstart="1451";shortTE="F";uid="abd30b1f-87fd-4a2f-b70b-5a1cb096bc8e"
scaffold_4906	RepeatMasker	DNA/Ginger-1	48	580	2620	+	.	ID="RND-6_FAMILY-2321";Tend="1466";Tstart="913";shortTE="F";uid="e8b98ef1-53f4-4a98-ae45-df6f04b0c8d2"
scaffold_4906	RepeatMasker	DNA/Ginger-1	601	1075	1214	+	.	ID="RND-6_FAMILY-8521";Tend="1611";Tstart="1177";shortTE="F";uid="d57e82a9-3600-46b9-8641-bb662a9b6aad"
scaffold_4906	RepeatMasker	DNA/Ginger-1	1309	1434	603	+	.	ID="RND-5_FAMILY-679";Tend="1069";Tstart="943";shortTE="F";uid="98cd2eb0-1450-4f4e-82ec-222c1207dbbb"
scaffold_4906	RepeatMasker	DNA/Ginger-1	1311	1461	509	-	.	ID="RND-6_FAMILY-4811";Tend="1276";Tstart="1122";shortTE="F";uid="5ed97fea-604f-4e45-a1fa-aaa365ca2d76"
scaffold_4906	RepeatMasker	DNA/hAT-Tip100	61	995	2581	-	.	ID="RND-1_FAMILY-273";Tend="1527";Tstart="622";shortTE="F";uid="64fa276a-8567-4ee2-8502-9a457c2240ad"
scaffold_4907	RepeatMasker	LTR/Gypsy	1	1530	11966	-	.	ID="RND-1_FAMILY-292";Tend="2850";Tstart="1329";shortTE="F";uid="b439494b-0002-451a-8ac4-10ef986e6217"
scaffold_4908	RepeatMasker	DNA/Maverick	1	1530	6257	+	.	ID="RND-6_FAMILY-79";TEgroup="ctg_4908%7CRND-6_FAMILY-79%7C1";Tend="4991";Tstart="2880";shortTE="F";uid="fc4f8e0a-e9f1-465b-905f-7833b0e52aa5"
scaffold_4909	RepeatMasker	Unknown	1	1528	5900	-	.	ID="RND-6_FAMILY-2540";Tend="2541";Tstart="1029";shortTE="F";uid="ac88ae4c-3f61-4b2d-a6df-d7d258c16c83"
scaffold_491	RepeatMasker	DNA/Ginger-1	2369	4204	4770	+	.	ID="rnd-6_family-2321";Tend="2153";Tstart="397";shortTE="F";uid="73bf6c5e-b557-484a-b773-70b540107fb7"
scaffold_491	RepeatMasker	DNA	4989	7226	4096	+	.	ID="RND-1_FAMILY-98";Tend="2195";Tstart="12";shortTE="F";uid="5892bcfc-80bc-43e0-b19f-5d0e97d6a293"
scaffold_491	RepeatMasker	DNA/Ginger-1	407	944	759	+	.	ID="RND-6_FAMILY-1604";Tend="2154";Tstart="1641";shortTE="F";uid="31f1e034-0fbc-43fc-aa87-9ba3df06ea44"
scaffold_491	RepeatMasker	DNA/Ginger-1	2627	4397	4337	-	.	ID="RND-6_FAMILY-1075";Tend="2267";Tstart="630";shortTE="F";uid="866bd5cc-c79b-49e8-97fc-93d50eea0c7d"
scaffold_491	RepeatMasker	DNA/Ginger-1	945	1181	1288	-	.	ID="rnd-5_family-679";Tend="1298";Tstart="530";shortTE="F";uid="f4344898-321f-4006-a034-fa9a4031b7b2"
scaffold_491	RepeatMasker	Unknown	6480	7731	5647	-	.	ID="RND-6_FAMILY-4859";Tend="2254";Tstart="1017";shortTE="F";uid="bab0a1a1-5138-4aaa-9449-8d27e1829b15"
scaffold_491	RepeatMasker	DNA/Ginger-1	128	302	815	-	.	ID="RND-5_FAMILY-679";Tend="2027";Tstart="1853";shortTE="F";uid="3234e534-9beb-4348-b037-e843d111a039"
scaffold_491	RepeatMasker	DNA	1283	1565	1548	-	.	ID="RND-6_FAMILY-2863";Tend="1198";Tstart="916";shortTE="F";uid="1f4ac7c7-ddb0-4e28-b4fa-a21177f10ed2"
scaffold_491	RepeatMasker	DNA	1956	2326	1069	-	.	ID="rnd-6_family-2863";Tend="1014";Tstart="631";shortTE="F";uid="210265f8-4c79-4d01-bf70-19c11ed21f5c"
scaffold_4910	RepeatMasker	DNA/Maverick	1	1527	13415	+	.	ID="RND-5_FAMILY-803";Tend="1670";Tstart="137";shortTE="F";uid="303f4a15-719f-4352-a6a1-01ca31fe4a8b"
scaffold_4911	RepeatMasker	Unknown	1090	1363	1449	+	.	ID="RND-1_FAMILY-313";Tend="2201";Tstart="1925";shortTE="F";uid="a62e7e8c-9e89-4c9b-912e-f16958780259"
scaffold_4911	RepeatMasker	Unknown	1	1093	6606	-	.	ID="RND-1_FAMILY-151";Tend="1382";Tstart="296";shortTE="F";uid="9569e705-d980-42ec-bb32-bcd787e83960"
scaffold_4911	RepeatMasker	Unknown	1352	1529	1259	-	.	ID="RND-1_FAMILY-151";Tend="892";Tstart="729";shortTE="F";uid="6d9221ae-2818-47c0-a960-f63d12e0414d"
scaffold_4912	RepeatMasker	LTR/Gypsy	1389	1528	947	+	.	ID="RND-1_FAMILY-186";Tend="2707";Tstart="2568";shortTE="F";uid="8928240a-eec6-4841-b757-280040568238"
scaffold_4912	RepeatMasker	Unknown	1146	1311	1251	+	.	ID="RND-1_FAMILY-502";Tend="1112";Tstart="944";shortTE="F";uid="e613f275-eeb9-4919-b6ef-f0197a8db730"
scaffold_4912	RepeatMasker	Unknown	1	1062	8641	+	.	ID="RND-1_FAMILY-171";Tend="2681";Tstart="1620";shortTE="F";uid="0c064579-cd1d-4ac1-86a0-94d3a8602155"
scaffold_4914	RepeatMasker	DNA/Ginger-1	3	128	858	+	.	ID="RND-5_FAMILY-679";Tend="2015";Tstart="1890";shortTE="F";uid="1eecd783-f74d-4481-b649-415c3c73a9b3"
scaffold_4914	RepeatMasker	DNA	4	146	453	-	.	ID="RND-5_FAMILY-3475";Tend="288";Tstart="148";shortTE="F";uid="df7d4125-a028-4252-93a8-b86784d083e4"
scaffold_4915	RepeatMasker	DNA/Ginger-1	3	128	858	+	.	ID="RND-5_FAMILY-679";Tend="2015";Tstart="1890";shortTE="F";uid="f43a2b49-cfcf-4738-9581-4f50a67e33cd"
scaffold_4915	RepeatMasker	DNA	4	146	453	-	.	ID="RND-5_FAMILY-3475";Tend="288";Tstart="148";shortTE="F";uid="309902dc-2d23-4dd4-b582-61f75f169d38"
scaffold_4918	RepeatMasker	LTR/Pao	1152	1526	2501	+	.	ID="RND-5_FAMILY-2419";Tend="1391";Tstart="1048";shortTE="F";uid="33f0d847-c916-4694-9cf7-b5e0e66b9c49"
scaffold_4918	RepeatMasker	DNA/MULE-NOF	624	1176	645	-	.	ID="RND-6_FAMILY-4137";TEgroup="ctg_4918%7CRND-6_FAMILY-4137%7C1";Tend="1236";Tstart="606";shortTE="T";uid="4af07774-e1eb-4484-85ca-efe0b3e285db"
scaffold_4919	RepeatMasker	DNA	136	828	907	-	.	ID="RND-6_FAMILY-3211";Tend="1920";Tstart="1389";shortTE="F";uid="caaa28ac-a1a9-4b28-99f1-59f4d168b73e"
scaffold_492	RepeatMasker	DNA	4988	7225	4105	+	.	ID="RND-1_FAMILY-98";Tend="2195";Tstart="12";shortTE="F";uid="dda7a865-a521-4293-9b5e-636ccc1a7881"
scaffold_492	RepeatMasker	DNA/Ginger-1	2369	4203	4776	+	.	ID="rnd-6_family-2321";Tend="2153";Tstart="397";shortTE="F";uid="263cb107-2fdd-4702-8bf8-3071b4600d22"
scaffold_492	RepeatMasker	DNA/hAT	407	961	995	+	.	ID="RND-1_FAMILY-7";Tend="2330";Tstart="1803";shortTE="F";uid="d41afa52-1d23-4006-955e-411cb9be256d"
scaffold_492	RepeatMasker	DNA/Ginger-1	2627	4396	4343	-	.	ID="RND-6_FAMILY-1075";Tend="2267";Tstart="630";shortTE="F";uid="44e52941-a549-4c3a-a719-a05a0479bd8f"
scaffold_492	RepeatMasker	DNA	1283	1565	1548	-	.	ID="RND-6_FAMILY-2863";Tend="1198";Tstart="916";shortTE="F";uid="f03e9b24-88a5-4047-9b7d-a836c49ac454"
scaffold_492	RepeatMasker	DNA/Ginger-1	128	302	787	-	.	ID="RND-5_FAMILY-679";Tend="2027";Tstart="1853";shortTE="F";uid="ec06d928-dda2-4ef3-b8e6-a810b70bb82d"
scaffold_492	RepeatMasker	DNA/Ginger-1	962	1188	1288	-	.	ID="rnd-5_family-679";Tend="1298";Tstart="595";shortTE="F";uid="1e6887a1-01ff-4bc9-81df-04531d39b9d1"
scaffold_492	RepeatMasker	Unknown	6479	7730	5647	-	.	ID="RND-6_FAMILY-4859";Tend="2254";Tstart="1017";shortTE="F";uid="9d81d52b-b6f9-4b2f-b12d-58957381bc20"
scaffold_492	RepeatMasker	DNA	1956	2326	1069	-	.	ID="rnd-6_family-2863";Tend="1014";Tstart="631";shortTE="F";uid="04279f7c-9afa-4b6f-a2d3-e58934c7bc60"
scaffold_4920	RepeatMasker	Unknown	1	185	750	+	.	ID="RND-1_FAMILY-181";Tend="1475";Tstart="1289";shortTE="F";uid="a64e858e-fc94-4d4d-b294-92de5e8cfd62"
scaffold_4920	RepeatMasker	Unknown	961	1523	1107	+	.	ID="RND-1_FAMILY-112";TEgroup="ctg_4920%7CRND-1_FAMILY-112%7C1";Tend="1314";Tstart="586";shortTE="F";uid="c9043b9b-6e89-4176-be86-a3c149cef5a0"
scaffold_4920	RepeatMasker	Unknown	478	783	1629	+	.	ID="RND-1_FAMILY-112";Tend="579";Tstart="42";shortTE="F";uid="07c43c69-ef2b-404b-bd32-4545bd30bc57"
scaffold_4920	RepeatMasker	LINE/R1	462	572	776	+	.	ID="RND-5_FAMILY-387";Tend="835";Tstart="725";shortTE="F";uid="47272a4a-88b9-450e-b9aa-5c4945ca8475"
scaffold_4920	RepeatMasker	DNA/Ginger-1	122	419	897	-	.	ID="rnd-6_family-8521";Tend="1865";Tstart="1418";shortTE="F";uid="0093dcdb-4ecf-4695-9fd9-303a9bb5a3ae"
scaffold_4921	RepeatMasker	DNA/Ginger-1	1325	1426	493	-	.	ID="RND-5_FAMILY-679";Tend="1977";Tstart="1877";shortTE="F";uid="6940e9d6-9fac-4a16-bc91-1278a5747395"
scaffold_4922	RepeatMasker	DNA/hAT	166	407	1251	+	.	ID="RND-1_FAMILY-7";Tend="1761";Tstart="1522";shortTE="F";uid="23c8394c-cb4d-4554-9ea3-28bd0c247967"
scaffold_4922	RepeatMasker	DNA/hAT	1	169	828	+	.	ID="RND-1_FAMILY-26";Tend="1433";Tstart="1271";shortTE="F";uid="5d4729fa-f8d4-415e-be8b-a4cad0b48084"
scaffold_4922	RepeatMasker	LTR/Gypsy	393	1505	7901	-	.	ID="RND-6_FAMILY-1268";Tend="1414";Tstart="313";shortTE="F";uid="14de841d-cb8b-4866-8b2c-3774d0b1e19d"
scaffold_4923	RepeatMasker	DNA	1	1524	12682	-	.	ID="RND-1_FAMILY-398";Tend="2233";Tstart="713";shortTE="F";uid="0e185d8d-833c-4731-a689-733746cbb8f1"
scaffold_4924	RepeatMasker	DNA	136	827	964	-	.	ID="RND-6_FAMILY-3211";Tend="1920";Tstart="1389";shortTE="F";uid="4d99d307-6d07-4b86-898d-310685e9e6f0"
scaffold_4925	RepeatMasker	DNA/Maverick	1205	1518	1323	-	.	ID="RND-6_FAMILY-1660";Tend="3399";Tstart="3087";shortTE="F";uid="3e4d4378-77b2-4e6f-a35d-c84e68497e59"
scaffold_4926	RepeatMasker	LTR/Copia	107	1524	9063	+	.	ID="RND-6_FAMILY-28764";Tend="3867";Tstart="2266";shortTE="F";uid="8ea6e259-aa71-488e-8eb2-79d2a95209c0"
scaffold_4927	RepeatMasker	DNA/hAT-Tip100	1354	1516	430	-	.	ID="RND-1_FAMILY-91";Tend="1252";Tstart="1096";shortTE="F";uid="a8581629-49b3-4cf0-bc29-c20b9d66a1e4"
scaffold_4928	RepeatMasker	LINE/I-Jockey	673	1143	659	-	.	ID="VINGI-28_LMI";Tend="1745";Tstart="1272";shortTE="F";uid="7cce22e6-813f-4b0a-86cd-9c308ee3acde"
scaffold_4928	RepeatMasker	DNA/hAT-Charlie	323	676	1738	-	.	ID="RND-6_FAMILY-4317";Tend="1278";Tstart="948";shortTE="F";uid="221676da-ee5a-4b95-b228-e248a82a1e92"
scaffold_4929	RepeatMasker	Unknown	1210	1522	2239	+	.	ID="RND-1_FAMILY-34";Tend="1805";Tstart="1490";shortTE="F";uid="d0fa1cde-eae7-49cb-a21f-31d718a3c1f8"
scaffold_4929	RepeatMasker	DNA	1	1209	8906	+	.	ID="RND-1_FAMILY-398";Tend="2885";Tstart="1731";shortTE="F";uid="b9591a47-b6db-43ed-9ba8-843da437cf7d"
scaffold_493	RepeatMasker	LTR/Gypsy	6988	7727	5289	+	.	ID="RND-5_FAMILY-929";Tend="680";Tstart="1";shortTE="F";uid="dd64eefe-acad-4908-bdd3-b00d1250a43d"
scaffold_493	RepeatMasker	LTR/Gypsy	1	2603	442	+	.	ID="RND-5_FAMILY-929";TEgroup="ctg_493%7CRND-5_FAMILY-929%7C1";Tend="4284";Tstart="634";shortTE="T";uid="d5905ef4-78b0-4ebf-af2a-3f05db1fea82"
scaffold_493	RepeatMasker	LTR/Gypsy	3158	7011	32222	+	.	ID="RND-6_FAMILY-20852";Tend="3851";Tstart="48";shortTE="F";uid="047168bf-f502-47a4-971d-1adb6b34f4d5"
scaffold_4930	RepeatMasker	DNA	792	982	437	+	.	ID="RND-1_FAMILY-121";Tend="686";Tstart="485";shortTE="F";uid="f5741bc9-795d-4ab1-8793-b938a7b1f4c7"
scaffold_4930	RepeatMasker	DNA/PiggyBac	313	765	2144	+	.	ID="RND-1_FAMILY-264";Tend="1511";Tstart="1015";shortTE="F";uid="b2686991-70c4-43ce-a0a0-7ea20a506213"
scaffold_4930	RepeatMasker	DNA/Ginger-1	1222	1522	620	+	.	ID="RND-5_FAMILY-679";Tend="1922";Tstart="1533";shortTE="F";uid="8c2885a3-d781-407a-862d-7b3e749472dc"
scaffold_4930	RepeatMasker	DNA/Ginger-1	771	907	580	-	.	ID="RND-5_FAMILY-222";Tend="1462";Tstart="1310";shortTE="F";uid="d01054ac-3c9d-4841-8532-e4048edde099"
scaffold_4931	RepeatMasker	DNA/hAT-Tip100	1396	1521	863	+	.	ID="RND-6_FAMILY-10041";Tend="749";Tstart="631";shortTE="F";uid="89aef436-e807-4952-baa3-bd1c364a9316"
scaffold_4931	RepeatMasker	DNA/hAT-Tip100	852	1093	959	+	.	ID="RND-6_FAMILY-10041";Tend="559";Tstart="307";shortTE="F";uid="07fbcabd-c5c7-4489-895e-30161040e3ba"
scaffold_4931	RepeatMasker	DNA/P	13	158	739	-	.	ID="RND-6_FAMILY-993";Tend="198";Tstart="79";shortTE="F";uid="c809a31a-024a-487d-adc1-387181599315"
scaffold_4932	RepeatMasker	DNA/hAT	41	1521	12370	+	.	ID="RND-6_FAMILY-5428";Tend="1570";Tstart="93";shortTE="F";uid="65e49164-5ae9-460d-a132-156069616975"
scaffold_4933	RepeatMasker	DNA/Maverick	7	259	442	-	.	ID="RND-5_FAMILY-803";Tend="1296";Tstart="1044";shortTE="F";uid="7c21cb18-374f-4cb6-96b6-65f6a26913b4"
scaffold_4934	RepeatMasker	LINE/RTE-BovB	1	192	1197	+	.	ID="RND-6_FAMILY-526";Tend="3557";Tstart="3372";shortTE="F";uid="9f4d952c-82ef-48bd-9e95-d35489dfdc1b"
scaffold_4934	RepeatMasker	DNA/hAT-Tip100	88	1520	11301	-	.	ID="RND-6_FAMILY-373";Tend="2212";Tstart="780";shortTE="F";uid="ff816fad-22f4-4531-b536-9b731c0b790c"
scaffold_4936	RepeatMasker	Unknown	1020	1520	4157	+	.	ID="RND-1_FAMILY-87";Tend="2026";Tstart="1519";shortTE="F";uid="48d13db9-9c0a-44eb-bdd2-ff5f1a3c9d68"
scaffold_4936	RepeatMasker	DNA/TcMar-Mariner	566	1001	661	-	.	ID="MARINER-15_RPR";Tend="706";Tstart="271";shortTE="F";uid="4694a6c5-f942-4b1c-ba7b-a89718307368"
scaffold_4937	RepeatMasker	LINE/RTE-BovB	917	1168	468	+	.	ID="RND-6_FAMILY-2470";Tend="1368";Tstart="1119";shortTE="F";uid="26eea03a-af2e-4e3c-8481-8f2c4c9982a3"
scaffold_4937	RepeatMasker	DNA/Sola-3	1246	1474	1327	+	.	ID="RND-6_FAMILY-2822";Tend="786";Tstart="567";shortTE="F";uid="81193c82-21f4-4b31-aaf1-400774fa61d1"
scaffold_4938	RepeatMasker	DNA/TcMar-Tc1	1	1519	12472	-	.	ID="RND-1_FAMILY-30";Tend="3893";Tstart="2362";shortTE="F";uid="ac33849d-f718-4129-8064-dfe6e8639a97"
scaffold_4939	RepeatMasker	LINE/RTE-BovB	352	603	496	-	.	ID="RND-6_FAMILY-2470";Tend="1368";Tstart="1119";shortTE="F";uid="56b06372-80d8-4ffd-83ce-f26cbabc0122"
scaffold_4939	RepeatMasker	DNA/Sola-3	46	274	1327	-	.	ID="RND-6_FAMILY-2822";Tend="786";Tstart="567";shortTE="F";uid="e3c7a477-7564-4c45-83c9-699c52ba165a"
scaffold_494	RepeatMasker	DNA/Ginger-1	4103	4203	427	+	.	ID="RND-6_FAMILY-8521";Tend="867";Tstart="773";shortTE="F";uid="90175b82-aabe-4f25-b982-93a36a4bd454"
scaffold_494	RepeatMasker	DNA/Ginger-1	4871	4976	612	+	.	ID="RND-5_FAMILY-679";Tend="2156";Tstart="2050";shortTE="F";uid="4004a917-ff43-4ad1-abd8-e6c1df8ae937"
scaffold_494	RepeatMasker	Unknown	5019	5149	937	+	.	ID="RND-6_FAMILY-5150";Tend="1349";Tstart="1222";shortTE="F";uid="490d79fc-db98-495a-b038-8b771ec811a7"
scaffold_494	RepeatMasker	Unknown	520	657	944	+	.	ID="RND-1_FAMILY-166";Tend="1147";Tstart="1019";shortTE="F";uid="8fd6c288-d774-4258-a4a2-bad076cf44db"
scaffold_494	RepeatMasker	LINE/RTE-BovB	5655	6093	620	+	.	ID="RND-6_FAMILY-6336";Tend="940";Tstart="480";shortTE="F";uid="2c0cebb8-0bdf-47e5-816d-3e3e5432dd81"
scaffold_494	RepeatMasker	Unknown	1	514	2600	+	.	ID="RND-1_FAMILY-224";TEgroup="ctg_494%7CRND-1_FAMILY-224%7C1";Tend="2102";Tstart="1729";shortTE="F";uid="3381c837-5967-4a84-b184-88b9c3514bc6"
scaffold_494	RepeatMasker	LINE/RTE-BovB	6726	7650	1133	+	.	ID="RND-6_FAMILY-6267";Tend="1084";Tstart="294";shortTE="F";uid="a34f61aa-3d34-4c84-b482-fce908567743"
scaffold_494	RepeatMasker	DNA/hAT	4357	4632	779	-	.	ID="RND-1_FAMILY-139";Tend="1349";Tstart="1042";shortTE="F";uid="1825c11d-1556-45d1-86ec-815c17f48457"
scaffold_494	RepeatMasker	Unknown	6012	6479	1850	-	.	ID="RND-5_FAMILY-2276";Tend="519";Tstart="45";shortTE="F";uid="94b3b9a6-0326-48d2-a4be-4bd4c09af94b"
scaffold_494	RepeatMasker	LTR/Gypsy	1942	2521	1558	-	.	ID="RND-6_FAMILY-5179";Tend="1224";Tstart="666";shortTE="F";uid="31e0fbd2-4ea2-479b-a72e-54009407dc44"
scaffold_4941	RepeatMasker	DNA/TcMar-Tc1	498	1509	6081	+	.	ID="RND-1_FAMILY-193";Tend="2059";Tstart="1082";shortTE="F";uid="676e6a06-c9a8-4e96-a381-49a635fb10a6"
scaffold_4941	RepeatMasker	Retroposon?	1	1176	7968	-	.	ID="RND-6_FAMILY-2887";Tend="1799";Tstart="673";shortTE="F";uid="62118808-3525-4b87-bc5d-67b48d12050e"
scaffold_4942	RepeatMasker	Unknown	96	1460	7654	-	.	ID="RND-1_FAMILY-247";Tend="1965";Tstart="887";shortTE="F";uid="8fbb5899-a94a-4946-8d30-3d501b53089c"
scaffold_4943	RepeatMasker	DNA/Maverick	590	743	1012	+	.	ID="RND-5_FAMILY-291";Tend="2951";Tstart="2798";shortTE="F";uid="e8f64575-d5db-4d27-9e20-fa41dfe6957d"
scaffold_4943	RepeatMasker	DNA/Maverick	1059	1501	801	+	.	ID="RND-6_FAMILY-4267";Tend="3701";Tstart="3245";shortTE="F";uid="cef445d0-fd17-4112-8919-525244e0bfd2"
scaffold_4943	RepeatMasker	DNA/Maverick	1156	1518	2741	-	.	ID="RND-6_FAMILY-2579";Tend="1215";Tstart="855";shortTE="F";uid="c8e65ba4-5ba2-4cf9-85c2-c49ad046f94c"
scaffold_4943	RepeatMasker	DNA/hAT-Tip100	182	421	409	-	.	ID="RND-1_FAMILY-110";Tend="1708";Tstart="1467";shortTE="F";uid="190f75cf-17e0-4ae5-ad91-13340bf98f2b"
scaffold_4944	RepeatMasker	LINE/CR1	592	968	4235	+	.	ID="RND-6_FAMILY-879";Tend="2821";Tstart="2430";shortTE="F";uid="723454ad-5096-4ae8-95e4-ace8b1880a83"
scaffold_4944	RepeatMasker	LTR/Gypsy	1385	1517	1086	-	.	ID="RND-1_FAMILY-292";Tend="3355";Tstart="3223";shortTE="F";uid="a6026f6d-bc07-4129-9472-93331fb1d12d"
scaffold_4944	RepeatMasker	LINE/RTE-BovB	440	1387	7238	-	.	ID="RND-6_FAMILY-526";Tend="3864";Tstart="2899";shortTE="F";uid="d1d6eafa-6d4f-4439-aef9-55da21ad27ae"
scaffold_4946	RepeatMasker	LINE/RTE-BovB	366	1517	1910	-	.	ID="RND-6_FAMILY-7604";TEgroup="ctg_4946%7CRND-6_FAMILY-7604%7C1";Tend="2390";Tstart="1057";shortTE="F";uid="0c2cb638-bc48-4adb-ba10-a8e5cf8dfcb1"
scaffold_4948	RepeatMasker	DNA	1	146	442	+	.	ID="RND-6_FAMILY-1293";Tend="1049";Tstart="893";shortTE="F";uid="92a99fd7-1560-4c12-9a9f-5fc23b752432"
scaffold_4949	RepeatMasker	LTR/Pao	844	1361	491	-	.	ID="RND-6_FAMILY-612";Tend="1861";Tstart="1342";shortTE="F";uid="098581e5-5edb-40d3-aeab-a1ee248743f1"
scaffold_495	RepeatMasker	Unknown	5701	7015	6162	+	.	ID="RND-6_FAMILY-4859";Tend="2254";Tstart="953";shortTE="F";uid="dc374350-7d21-40ac-86f8-2f23b4b41518"
scaffold_495	RepeatMasker	DNA/Ginger-1	5508	5682	787	+	.	ID="RND-5_FAMILY-679";Tend="2027";Tstart="1853";shortTE="F";uid="02c59a12-6561-4b73-a68d-d084dfe64438"
scaffold_495	RepeatMasker	DNA	3483	3852	986	+	.	ID="RND-4_FAMILY-271";Tend="1014";Tstart="631";shortTE="F";uid="25ce3c25-cbce-47c6-a297-2eedeebc16e0"
scaffold_495	RepeatMasker	Retroposon?	751	3003	3716	+	.	ID="RND-3_FAMILY-175";Tend="2104";Tstart="21";shortTE="F";uid="6ec1897e-a33c-4299-8118-5c7980b0a374"
scaffold_495	RepeatMasker	DNA	4243	4525	1541	+	.	ID="RND-6_FAMILY-2863";Tend="1198";Tstart="916";shortTE="F";uid="0641da9a-7548-4bf2-bac3-f5b5180bfbeb"
scaffold_495	RepeatMasker	DNA/Ginger-1	4621	4847	1282	+	.	ID="rnd-5_family-679";Tend="1298";Tstart="595";shortTE="F";uid="08267110-a720-4ac3-992a-1109fe7095ff"
scaffold_495	RepeatMasker	DNA/hAT	1609	2484	5155	-	.	ID="RND-1_FAMILY-26";Tend="1992";Tstart="1094";shortTE="F";uid="4869d18a-2259-406f-a18a-3d24fac01140"
scaffold_495	RepeatMasker	DNA	6269	7622	4415	-	.	ID="RND-1_FAMILY-98";Tend="2195";Tstart="889";shortTE="F";uid="1bfef3ee-f153-4986-b0f3-82a7ad6db26f"
scaffold_495	RepeatMasker	DNA/hAT	4848	5403	996	-	.	ID="RND-1_FAMILY-7";Tend="2330";Tstart="1803";shortTE="F";uid="62a8bacd-22be-4c17-a0f6-6ddcddf50587"
scaffold_495	RepeatMasker	DNA/Ginger-1	2485	3440	4791	-	.	ID="rnd-6_family-2321";Tend="2151";Tstart="397";shortTE="F";uid="1cc7e073-6431-4562-b423-1c618aa71650"
scaffold_4950	RepeatMasker	DNA/hAT	117	900	1149	+	.	ID="RND-1_FAMILY-26";Tend="1224";Tstart="408";shortTE="F";uid="77869d4b-0cb2-43bb-a633-c185a656041d"
scaffold_4950	RepeatMasker	DNA/Ginger-1	1340	1483	901	+	.	ID="RND-5_FAMILY-679";Tend="1336";Tstart="1188";shortTE="F";uid="2f1daa8b-9fe2-45f3-b75f-5ece77edee7c"
scaffold_4951	RepeatMasker	Unknown	1	1516	6996	-	.	ID="RND-6_FAMILY-152";Tend="1204";Tstart="248";shortTE="F";uid="dfd942d9-d056-4446-ac38-ff3310022598"
scaffold_4952	RepeatMasker	DNA/hAT-Tip100	546	1093	1635	+	.	ID="RND-6_FAMILY-3730";Tend="1557";Tstart="978";shortTE="F";uid="ad4c1c41-46f8-4b7d-8b04-d2414608dc0f"
scaffold_4953	RepeatMasker	Unknown	3	197	869	+	.	ID="RND-6_FAMILY-152";Tend="872";Tstart="675";shortTE="F";uid="1a85bce3-9c4f-4caf-a779-a269b0a0097d"
scaffold_4953	RepeatMasker	DNA/Maverick	315	665	2259	-	.	ID="RND-6_FAMILY-2579";Tend="2437";Tstart="2128";shortTE="F";uid="f527db81-7e85-4f91-b41e-ee83017e80cc"
scaffold_4954	RepeatMasker	DNA/hAT-Tip100	424	971	1635	-	.	ID="RND-6_FAMILY-3730";Tend="1557";Tstart="978";shortTE="F";uid="da3c2185-c723-4957-8016-00376bfabd74"
scaffold_4955	RepeatMasker	Unknown	3	1516	3751	+	.	ID="RND-4_FAMILY-272";Tend="1714";Tstart="96";shortTE="F";uid="e194e6f9-b7d8-48d4-912a-3438df729c4d"
scaffold_4956	RepeatMasker	DNA/P	1	1515	8846	+	.	ID="rnd-5_family-963";Tend="1680";Tstart="111";shortTE="F";uid="284b7730-c6ae-4c29-af3e-ca3924be959c"
scaffold_4957	RepeatMasker	Unknown	40	1515	9596	+	.	ID="RND-6_FAMILY-11760";Tend="1296";Tstart="1";shortTE="F";uid="c4d81991-bf38-4336-a611-16743957fd64"
scaffold_4958	RepeatMasker	DNA/P	1	1515	10196	+	.	ID="rnd-5_family-963";Tend="1680";Tstart="111";shortTE="F";uid="5729def0-0a2c-41c4-8621-cb01fc129233"
scaffold_4959	RepeatMasker	Unknown	1	1515	5408	+	.	ID="RND-1_FAMILY-151";Tend="2060";Tstart="19";shortTE="F";uid="2bd66b18-2c70-40a0-a822-770e61929ea4"
scaffold_496	RepeatMasker	Unknown	5016	5146	937	+	.	ID="RND-6_FAMILY-5150";Tend="1349";Tstart="1222";shortTE="F";uid="eb9c11fa-c976-4a90-b7a7-535c53c7e354"
scaffold_496	RepeatMasker	LINE/RTE-BovB	5652	6090	620	+	.	ID="RND-6_FAMILY-6336";Tend="940";Tstart="480";shortTE="F";uid="e6c0c225-d402-4179-a1bc-952eb4cfedff"
scaffold_496	RepeatMasker	DNA/Ginger-1	4868	4973	612	+	.	ID="RND-5_FAMILY-679";Tend="2156";Tstart="2050";shortTE="F";uid="6e137cf4-033b-456c-bffa-9b3067c5aafa"
scaffold_496	RepeatMasker	Unknown	1	514	2600	+	.	ID="RND-1_FAMILY-224";TEgroup="ctg_496%7CRND-1_FAMILY-224%7C1";Tend="2102";Tstart="1729";shortTE="F";uid="fb678ac5-43e3-455e-9ce1-1dd8c16ab878"
scaffold_496	RepeatMasker	LINE/RTE-BovB	6723	7647	1133	+	.	ID="RND-6_FAMILY-6267";Tend="1084";Tstart="294";shortTE="F";uid="e73a5ba7-eb37-4d66-a57f-25f49cf1e878"
scaffold_496	RepeatMasker	Unknown	520	657	944	+	.	ID="RND-1_FAMILY-166";Tend="1147";Tstart="1019";shortTE="F";uid="e75133b7-7312-4451-9468-53a239e18dd4"
scaffold_496	RepeatMasker	DNA/Ginger-1	4100	4200	427	+	.	ID="RND-6_FAMILY-8521";Tend="867";Tstart="773";shortTE="F";uid="7aaa7b7b-59b0-4f04-9ef2-eb36d98a578e"
scaffold_496	RepeatMasker	LTR/Gypsy	1942	2521	1558	-	.	ID="RND-6_FAMILY-5179";Tend="1224";Tstart="666";shortTE="F";uid="dcd11b09-12cc-47df-941f-c1c03616181f"
scaffold_496	RepeatMasker	DNA/hAT	4354	4629	779	-	.	ID="RND-1_FAMILY-139";Tend="1349";Tstart="1042";shortTE="F";uid="68991a03-fdfd-4216-b4f6-5244f50f5888"
scaffold_496	RepeatMasker	Unknown	6009	6476	1864	-	.	ID="RND-5_FAMILY-2276";Tend="519";Tstart="45";shortTE="F";uid="fe7c7621-9af1-4340-93b2-1201b8218252"
scaffold_4960	RepeatMasker	DNA/P	1	1515	8333	+	.	ID="rnd-5_family-963";Tend="1680";Tstart="111";shortTE="F";uid="c8c64a6f-c46e-4ab2-a245-fc4269380491"
scaffold_4962	RepeatMasker	Unknown	179	1076	6162	-	.	ID="RND-6_FAMILY-9252";Tend="1048";Tstart="191";shortTE="F";uid="6fb3d965-6252-4ca1-868c-bc36523e29cf"
scaffold_4963	RepeatMasker	DNA	1	1513	12562	-	.	ID="RND-4_FAMILY-338";Tend="3030";Tstart="1509";shortTE="F";uid="db4d3b1e-10b6-4bee-b510-354584e2f65d"
scaffold_4964	RepeatMasker	Unknown	3	689	3403	-	.	ID="RND-1_FAMILY-495";Tend="1583";Tstart="937";shortTE="F";uid="5dd69965-7fda-45b1-a28c-3cf8b035e25e"
scaffold_4964	RepeatMasker	LTR/Pao	948	1352	2654	-	.	ID="RND-6_FAMILY-738";Tend="1195";Tstart="782";shortTE="F";uid="1eeac1d6-9f65-4555-b328-f355b30ff13f"
scaffold_4965	RepeatMasker	DNA/Maverick	750	1004	1559	+	.	ID="RND-6_FAMILY-1660";Tend="4922";Tstart="4648";shortTE="F";uid="d16b2de5-88f5-4d2c-81c7-593b5513f1a8"
scaffold_4965	RepeatMasker	DNA/Maverick	452	610	600	+	.	ID="RND-6_FAMILY-8607";Tend="4017";Tstart="3863";shortTE="F";uid="6f55e0b1-30b0-42ca-bfaa-ec68d151e95f"
scaffold_4965	RepeatMasker	DNA/Maverick	165	394	582	-	.	ID="RND-5_FAMILY-3662";Tend="605";Tstart="378";shortTE="F";uid="5717bac3-a8ab-4d68-ae2d-0db138c2506f"
scaffold_4967	RepeatMasker	Unknown	1	1512	6521	-	.	ID="RND-6_FAMILY-84";Tend="3043";Tstart="1546";shortTE="F";uid="83c29b66-3ee1-425d-803f-8c5e7966c132"
scaffold_4968	RepeatMasker	Unknown	693	1472	2366	+	.	ID="RND-1_FAMILY-151";Tend="2241";Tstart="1445";shortTE="F";uid="79d3df74-3e81-4d74-af0c-c4dc60a90ff3"
scaffold_4969	RepeatMasker	DNA/TcMar-Tc1	132	1512	5494	-	.	ID="RND-1_FAMILY-143";Tend="2417";Tstart="1098";shortTE="F";uid="a53dc6fe-835a-4411-a3d6-096d4cfe0bfa"
scaffold_497	RepeatMasker	LINE/CR1	5990	6386	4545	+	.	ID="RND-6_FAMILY-879";Tend="2821";Tstart="2424";shortTE="F";uid="9df6176f-afb2-4906-a91e-c416c6707972"
scaffold_497	RepeatMasker	Unknown	1	4050	22515	+	.	ID="RND-1_FAMILY-72";TEgroup="ctg_497%7CRND-1_FAMILY-72%7C1";Tend="4509";Tstart="919";shortTE="F";uid="f951f429-8ac3-495f-b21a-fc351ecf72cc"
scaffold_497	RepeatMasker	DNA/hAT-Tip100	4046	5989	4126	-	.	ID="RND-1_FAMILY-198";TEgroup="ctg_497%7CRND-1_FAMILY-198%7C1";Tend="3317";Tstart="3";shortTE="F";uid="cf3a5baf-f553-466f-84c9-5d81371428e5"
scaffold_497	RepeatMasker	DNA/TcMar-Tc1	6423	7634	9269	-	.	ID="RND-1_FAMILY-299";Tend="4202";Tstart="3008";shortTE="F";uid="40f2cab3-67cb-46dc-a665-0247f3a4e6b2"
scaffold_497	RepeatMasker	DNA/hAT-Tip100	6290	6453	529	-	.	ID="RND-1_FAMILY-321";Tend="1992";Tstart="1839";shortTE="F";uid="ace15b3c-1fb3-47cf-a809-d9ca320d83f1"
scaffold_4970	RepeatMasker	Unknown	505	774	1953	+	.	ID="RND-1_FAMILY-146";Tend="1525";Tstart="1230";shortTE="F";uid="e68a8e5c-f2ad-424d-a9fd-c32a4ec92d5d"
scaffold_4970	RepeatMasker	DNA/Maverick	798	977	535	-	.	ID="RND-6_FAMILY-2688";Tend="207";Tstart="17";shortTE="F";uid="265b64f0-1524-4d0f-94d3-209ff0e27026"
scaffold_4970	RepeatMasker	Unknown	258	423	836	-	.	ID="RND-1_FAMILY-247";Tend="1332";Tstart="1164";shortTE="F";uid="c2723d36-87e4-448f-a3c7-73c588207ed2"
scaffold_4971	RepeatMasker	DNA/Ginger-1	1350	1507	472	+	.	ID="RND-1_FAMILY-9";Tend="1521";Tstart="1355";shortTE="F";uid="39b971a9-40da-4b94-9980-9ba144632e08"
scaffold_4972	RepeatMasker	Unknown	1	991	6497	+	.	ID="RND-6_FAMILY-2752";Tend="1814";Tstart="858";shortTE="F";uid="d8505d75-e0d9-434e-bee1-138c72bd4de7"
scaffold_4972	RepeatMasker	Unknown	1300	1508	1240	-	.	ID="RND-6_FAMILY-880";Tend="2793";Tstart="2599";shortTE="F";uid="70d3f7f6-c789-459d-91f1-c29163b31102"
scaffold_4973	RepeatMasker	Unknown	1	1493	10445	-	.	ID="RND-6_FAMILY-3046";Tend="1401";Tstart="1";shortTE="F";uid="5ce25691-4c20-451f-ae5a-e67a54532388"
scaffold_4974	RepeatMasker	LTR/Gypsy	2	827	1230	-	.	ID="GYPSY-5_PBA-I";Tend="4284";Tstart="3020";shortTE="F";uid="93eb4ba1-8855-463a-a28a-ee6cdbc41731"
scaffold_4975	RepeatMasker	DNA/Merlin	634	773	560	+	.	ID="RND-1_FAMILY-25";Tend="1818";Tstart="1672";shortTE="F";uid="520c6f0d-9a9c-4df1-8323-f3b46c87e242"
scaffold_4975	RepeatMasker	DNA/Ginger-1	574	918	556	-	.	ID="rnd-5_family-222";TEgroup="ctg_4975%7Crnd-5_family-222%7C1";Tend="1128";Tstart="713";shortTE="T";uid="2a98c401-9794-481b-a0a1-dad8c8c0a364"
scaffold_4976	RepeatMasker	DNA/Merlin	815	1138	865	+	.	ID="RND-1_FAMILY-25";Tend="1638";Tstart="947";shortTE="F";uid="5c07cf48-8b1e-4778-bab6-ecf90af86a56"
scaffold_4976	RepeatMasker	DNA/Kolobok-E	1139	1509	2177	+	.	ID="RND-1_FAMILY-46";Tend="987";Tstart="637";shortTE="F";uid="e90c1ae3-ad2b-486c-86a3-018773284b61"
scaffold_4976	RepeatMasker	Unknown	222	1184	4767	-	.	ID="RND-1_FAMILY-171";Tend="3692";Tstart="2846";shortTE="F";uid="21672ec0-3cb5-4481-9ef6-b5be2620bd3a"
scaffold_4977	RepeatMasker	Unknown	1	1507	6430	+	.	ID="RND-4_FAMILY-272";Tend="1728";Tstart="225";shortTE="F";uid="f60b4a21-7e22-4b03-8b21-1b0dcffed6d5"
scaffold_4978	RepeatMasker	DNA/Ginger-1	472	765	1924	+	.	ID="RND-1_FAMILY-8";Tend="2109";Tstart="1819";shortTE="F";uid="4f86dd89-dde6-4eb4-a88b-493674aacbae"
scaffold_4978	RepeatMasker	DNA/hAT-Tip100	1112	1436	742	+	.	ID="RND-1_FAMILY-110";Tend="1179";Tstart="870";shortTE="F";uid="40b1382d-c5c9-44f6-bde3-cbd9104f5685"
scaffold_4978	RepeatMasker	DNA	229	475	1552	-	.	ID="RND-1_FAMILY-217";Tend="1375";Tstart="1136";shortTE="F";uid="748c3e5d-44d1-44d7-89d1-2ae45eb10862"
scaffold_4978	RepeatMasker	DNA/Ginger-1	86	226	506	-	.	ID="RND-6_FAMILY-4811";Tend="1934";Tstart="1786";shortTE="F";uid="e09f0856-b142-4b66-a8c6-98de10db3c77"
scaffold_498	RepeatMasker	LTR/Gypsy	4497	7310	22755	-	.	ID="RND-6_FAMILY-8624";Tend="3287";Tstart="1";shortTE="F";uid="f0413274-280a-4c0e-9b7a-4f68076b70a5"
scaffold_498	RepeatMasker	Unknown	7311	7630	1763	-	.	ID="RND-1_FAMILY-224";Tend="2011";Tstart="1692";shortTE="F";uid="d9761ba4-0155-4bb0-93cc-2df614e669a0"
scaffold_498	RepeatMasker	LTR/Gypsy	1276	4309	4012	-	.	ID="RND-5_FAMILY-811";Tend="6322";Tstart="2731";shortTE="F";uid="23187cc6-8bf5-4f5b-b2a4-05cb8b263c59"
scaffold_4980	RepeatMasker	DNA/hAT-Tip100	1112	1436	742	+	.	ID="RND-1_FAMILY-110";Tend="1179";Tstart="870";shortTE="F";uid="a608a062-bd24-4503-8a8d-858f8957c024"
scaffold_4980	RepeatMasker	DNA/Ginger-1	472	765	1924	+	.	ID="RND-1_FAMILY-8";Tend="2109";Tstart="1819";shortTE="F";uid="874cef87-411d-48a8-b8ae-35148ea5dbb8"
scaffold_4980	RepeatMasker	DNA/Ginger-1	86	226	506	-	.	ID="RND-6_FAMILY-4811";Tend="1934";Tstart="1786";shortTE="F";uid="562fbb34-b0b0-4d2c-a400-01f28849a260"
scaffold_4980	RepeatMasker	DNA	229	475	1552	-	.	ID="RND-1_FAMILY-217";Tend="1375";Tstart="1136";shortTE="F";uid="03366fdc-124f-406e-bdd6-7a2e51289657"
scaffold_4981	RepeatMasker	DNA/Sola-1	1	1125	4069	-	.	ID="RND-6_FAMILY-200";Tend="1775";Tstart="571";shortTE="F";uid="eac2220f-a53c-46ff-9fa3-c300ec0fa4ec"
scaffold_4982	RepeatMasker	Unknown	1223	1507	2004	+	.	ID="RND-1_FAMILY-151";Tend="941";Tstart="653";shortTE="F";uid="a00b8dcf-8c6f-4b56-87dd-4ec5a7f41262"
scaffold_4982	RepeatMasker	RC/Helitron	813	1215	441	-	.	ID="HELITRON-N20B_LMI";Tend="1068";Tstart="677";shortTE="F";uid="a6f17e8b-e296-4426-98a0-58f400d5da9d"
scaffold_4984	RepeatMasker	DNA	1	613	1576	+	.	ID="rnd-1_family-121";Tend="4142";Tstart="3572";shortTE="F";uid="a6c2d6dc-e0c4-408c-93a8-e24a47232060"
scaffold_4984	RepeatMasker	DNA/TcMar-Tc1	200	1506	10537	-	.	ID="RND-6_FAMILY-21379";Tend="3908";Tstart="2608";shortTE="F";uid="9ede1d3d-c9eb-4329-a05c-cea3d9673587"
scaffold_4985	RepeatMasker	Unknown	1	1500	4752	+	.	ID="RND-5_FAMILY-1208";Tend="1784";Tstart="1";shortTE="F";uid="25825512-e44c-4dd4-ad8c-2614fd47cc5a"
scaffold_4986	RepeatMasker	DNA/TcMar-Tc1	1	587	4579	+	.	ID="RND-1_FAMILY-38";Tend="4247";Tstart="3668";shortTE="F";uid="9937e0f4-e12f-4a2a-888f-24147c61330f"
scaffold_4986	RepeatMasker	DNA/TcMar-Tc1	688	1506	6819	-	.	ID="RND-1_FAMILY-299";Tend="3215";Tstart="2402";shortTE="F";uid="474b0a75-f2da-49be-9bd4-de2fa7975351"
scaffold_4987	RepeatMasker	DNA/Ginger-1	30	1047	4769	+	.	ID="RND-1_FAMILY-12";Tend="1905";Tstart="834";shortTE="F";uid="23bdaa32-0c5d-4e7f-bd12-1f586dcf44cd"
scaffold_4987	RepeatMasker	DNA/Kolobok-E	418	1505	3576	-	.	ID="RND-6_FAMILY-11275";Tend="2218";Tstart="1317";shortTE="F";uid="c767ea0e-28df-4a48-88b9-e9da366c6c41"
scaffold_4989	RepeatMasker	Unknown	1	1499	4735	+	.	ID="RND-5_FAMILY-1208";Tend="1784";Tstart="1";shortTE="F";uid="87fe8470-fa7f-46cc-bb1d-c6fedb488edd"
scaffold_499	RepeatMasker	LINE/CR1	2999	4859	11382	+	.	ID="RND-6_FAMILY-11063";Tend="1948";Tstart="115";shortTE="F";uid="17e79e6b-2407-408c-a7fb-0214ecd2ed93"
scaffold_499	RepeatMasker	DNA/hAT-Tip100	6459	7563	2929	+	.	ID="RND-6_FAMILY-456";Tend="1342";Tstart="265";shortTE="F";uid="e4dcdc0f-fc2c-4c6c-9ea7-d0c93f8787d4"
scaffold_499	RepeatMasker	DNA/Merlin	4970	5686	2010	+	.	ID="RND-1_FAMILY-25";Tend="1611";Tstart="966";shortTE="F";uid="bf525032-2dc1-4ebf-8932-ae3c0e94ac3b"
scaffold_499	RepeatMasker	DNA/Ginger-1	5693	6347	1672	+	.	ID="RND-1_FAMILY-21";Tend="2158";Tstart="1545";shortTE="F";uid="df43d9b9-6b5e-4b04-a1cf-cfdef1bf2266"
scaffold_499	RepeatMasker	Unknown	42	332	968	+	.	ID="RND-1_FAMILY-424";Tend="2501";Tstart="2231";shortTE="F";uid="7c196928-ecb6-4ed9-8d24-95e530f98bea"
scaffold_499	RepeatMasker	Unknown	4658	4989	1752	-	.	ID="RND-6_FAMILY-9908";Tend="1369";Tstart="1043";shortTE="F";uid="b79e844f-5916-4db1-b2f9-14db8dfbc793"
scaffold_499	RepeatMasker	DNA/Ginger-1	5362	6240	5308	-	.	ID="RND-5_FAMILY-679";Tend="1723";Tstart="839";shortTE="F";uid="dcdc43c4-e5fb-4182-a48f-ccee2058dfad"
scaffold_499	RepeatMasker	DNA/TcMar-Tc1	603	1443	1284	-	.	ID="MARINER-4_HMM";Tend="1273";Tstart="445";shortTE="F";uid="668ca48b-c1da-4d68-b1f1-0bc82f0b3598"
scaffold_499	RepeatMasker	DNA	1597	1733	432	-	.	ID="TTAA13_AP";Tend="130";Tstart="1";shortTE="F";uid="0fb7f700-6359-4bce-85ef-fb5ac17e54f8"
scaffold_4990	RepeatMasker	DNA/Merlin	1	811	4518	+	.	ID="RND-1_FAMILY-25";Tend="1820";Tstart="1009";shortTE="F";uid="6917aa3b-6373-40aa-8311-3e9c58717006"
scaffold_4991	RepeatMasker	Unknown	491	657	459	-	.	ID="RND-1_FAMILY-310";Tend="1405";Tstart="1252";shortTE="F";uid="9481dadf-b00a-407c-915e-1ba1d8c2d726"
scaffold_4992	RepeatMasker	Unknown	505	1046	4453	+	.	ID="RND-1_FAMILY-141";Tend="1484";Tstart="934";shortTE="F";uid="09778c4c-ffa2-48e5-8778-b872c525ebd6"
scaffold_4992	RepeatMasker	DNA/Ginger-1	46	213	618	+	.	ID="rnd-6_family-1075";Tend="2165";Tstart="1997";shortTE="F";uid="84a30ff8-5d87-4982-bbed-783b5b13c482"
scaffold_4992	RepeatMasker	DNA/Ginger-1	214	400	599	-	.	ID="rnd-6_family-2321";Tend="1072";Tstart="628";shortTE="F";uid="c59c5d76-54e0-4fd7-9767-8d7e8916c893"
scaffold_4993	RepeatMasker	Unknown	1	1502	10758	+	.	ID="RND-1_FAMILY-105";Tend="3252";Tstart="1712";shortTE="F";uid="d3c69365-9ac7-4247-840a-061dfa82d7c1"
scaffold_4994	RepeatMasker	DNA/hAT-Tip100	1	1502	12803	+	.	ID="RND-1_FAMILY-113";Tend="2482";Tstart="979";shortTE="F";uid="68a400c9-dfd2-49c6-bee4-25e6b8be70ac"
scaffold_4995	RepeatMasker	Unknown	2	1502	6112	-	.	ID="RND-6_FAMILY-84";Tend="3104";Tstart="1526";shortTE="F";uid="b2744363-8b68-4dfe-8e78-34837fffab2c"
scaffold_4997	RepeatMasker	Unknown	905	1094	747	+	.	ID="RND-6_FAMILY-3525";Tend="663";Tstart="469";shortTE="F";uid="83000ac8-10d9-41c5-a18f-ec2965a83482"
scaffold_4997	RepeatMasker	DNA/hAT	237	967	6109	-	.	ID="RND-1_FAMILY-114";Tend="1120";Tstart="391";shortTE="F";uid="6b01cafa-e63f-40c4-841e-7413434389e3"
scaffold_4997	RepeatMasker	DNA/hAT	1	110	668	-	.	ID="RND-6_FAMILY-6122";Tend="1940";Tstart="1834";shortTE="F";uid="50064183-29aa-4f55-8d50-ee7014f71303"
scaffold_4997	RepeatMasker	DNA	967	1469	3663	-	.	ID="RND-1_FAMILY-80";Tend="3774";Tstart="3277";shortTE="F";uid="9c4a44d9-d44c-4b41-a3e1-73d124b80af1"
scaffold_4998	RepeatMasker	Unknown	9	451	884	+	.	ID="RND-6_FAMILY-3046";Tend="934";Tstart="485";shortTE="F";uid="e1c33836-964c-493b-b140-0dd761afec29"
scaffold_4998	RepeatMasker	Unknown	1349	1485	417	+	.	ID="RND-6_FAMILY-3046";Tend="618";Tstart="460";shortTE="F";uid="97a9fd0b-788e-42f7-920b-1ae7cb5ce3fe"
scaffold_4998	RepeatMasker	Unknown	438	1304	2636	-	.	ID="RND-1_FAMILY-181";Tend="1492";Tstart="619";shortTE="F";uid="c89d1be9-aceb-46db-91b7-e58c17fb7b0d"
scaffold_4999	RepeatMasker	DNA/hAT	864	1315	1032	+	.	ID="RND-1_FAMILY-7";Tend="2320";Tstart="1897";shortTE="F";uid="ed8eb52a-3628-406c-a4fa-fb5cf6fca38b"
scaffold_4999	RepeatMasker	DNA/Kolobok-E	123	345	685	-	.	ID="RND-5_FAMILY-6983";Tend="2966";Tstart="2732";shortTE="F";uid="a576a55d-dd52-4184-86d0-b6c4e84dd2e4"
scaffold_4999	RepeatMasker	DNA/Ginger-1	753	1260	1288	-	.	ID="RND-6_FAMILY-4968";Tend="1419";Tstart="959";shortTE="F";uid="d67c559d-1085-407b-9408-26688681d580"
scaffold_5	RepeatMasker	LTR/Gypsy	20169036	20169991	6556	+	.	ID="RND-1_FAMILY-282";Tend="2188";Tstart="1272";shortTE="F";uid="bb535cdf-ac51-4202-b9c0-3716b9bce1d2"
scaffold_5	RepeatMasker	Unknown	4276300	4276495	648	+	.	ID="RND-1_FAMILY-436";Tend="841";Tstart="622";shortTE="F";uid="4e588dc3-0bc0-4001-8c67-8bdbab15e2ae"
scaffold_5	RepeatMasker	DNA/hAT	339950	340176	897	+	.	ID="RND-5_FAMILY-9190";Tend="1076";Tstart="857";shortTE="F";uid="214271b2-7841-4b5f-a899-7a057177d51c"
scaffold_5	RepeatMasker	DNA/Ginger-1	14898215	14898444	1213	+	.	ID="RND-6_FAMILY-1604";Tend="2090";Tstart="1879";shortTE="F";uid="d1174f4d-5b23-4efa-9362-46d412cc557f"
scaffold_5	RepeatMasker	DNA/Ginger-1	29681136	29681269	544	+	.	ID="RND-6_FAMILY-10588";Tend="1995";Tstart="1853";shortTE="F";uid="f80529c1-bcbc-4e13-9e94-2b88bcf3bf01"
scaffold_5	RepeatMasker	LINE/RTE-BovB	17366512	17367233	4867	+	.	ID="RND-6_FAMILY-6267";Tend="1772";Tstart="1049";shortTE="F";uid="6e77fc68-20ec-483d-af24-90469b7a5b5b"
scaffold_5	RepeatMasker	DNA/Ginger-1	9577420	9577906	1891	+	.	ID="rnd-5_family-679";Tend="2240";Tstart="1769";shortTE="F";uid="44aa020e-02a0-4e41-800a-e6de31314fc6"
scaffold_5	RepeatMasker	DNA	5277303	5277697	403	+	.	ID="RND-5_FAMILY-600";TEgroup="ctg_5%7CRND-5_FAMILY-600%7C1";Tend="1053";Tstart="762";shortTE="T";uid="87554122-e95d-4e6a-b3c6-f380ff9f9f7f"
scaffold_5	RepeatMasker	DNA	15307597	15307758	954	+	.	ID="RND-1_FAMILY-74";Tend="178";Tstart="10";shortTE="F";uid="a4f2dd55-ee35-4780-b599-cafd9d5650de"
scaffold_5	RepeatMasker	DNA	3587991	3588197	780	+	.	ID="RND-4_FAMILY-220";Tend="1162";Tstart="962";shortTE="F";uid="243742bc-3e93-4445-89c9-766bbd81aa84"
scaffold_5	RepeatMasker	Unknown	29237209	29237652	466	+	.	ID="RND-1_FAMILY-163";TEgroup="ctg_5%7CRND-1_FAMILY-163%7C4";Tend="2975";Tstart="2662";shortTE="T";uid="750b5ae2-c0bc-4afa-a812-25b1dd138c31"
scaffold_5	RepeatMasker	Unknown	1377796	1378268	569	+	.	ID="RND-6_FAMILY-1243";Tend="1027";Tstart="627";shortTE="F";uid="5af793ab-3b49-4ba3-99fa-79f3768db841"
scaffold_5	RepeatMasker	Unknown	21148254	21148559	883	+	.	ID="RND-6_FAMILY-7443";Tend="1713";Tstart="1427";shortTE="F";uid="96bbd79c-a4aa-4cff-83f1-05fb8ca13ba1"
scaffold_5	RepeatMasker	Retroposon?	28527044	28527220	928	+	.	ID="RND-1_FAMILY-4";Tend="1535";Tstart="1357";shortTE="F";uid="56932b5a-0db1-43a3-be06-be207139599e"
scaffold_5	RepeatMasker	LINE/R1	30642027	30642427	778	+	.	ID="SART-6_API";Tend="3617";Tstart="3217";shortTE="F";uid="4d73e93d-3a98-4424-aa57-6e7c0a34cc43"
scaffold_5	RepeatMasker	Unknown	193075	193343	1637	+	.	ID="RND-1_FAMILY-256";Tend="1264";Tstart="1006";shortTE="F";uid="a7272f40-c153-485b-bbd1-0c7e0eb9842f"
scaffold_5	RepeatMasker	Unknown	9724749	9724953	1154	+	.	ID="RND-1_FAMILY-154";Tend="1406";Tstart="1166";shortTE="F";uid="fbebede8-28c8-4b49-ab39-08d50c46c849"
scaffold_5	RepeatMasker	DNA/MULE-NOF	18536255	18536386	425	+	.	ID="RND-6_FAMILY-4137";Tend="902";Tstart="771";shortTE="F";uid="82133423-6029-445b-9e17-c2d56386c542"
scaffold_5	RepeatMasker	DNA	27863619	27864037	2679	+	.	ID="RND-1_FAMILY-124";Tend="1254";Tstart="817";shortTE="F";uid="3f1f1404-990c-41a7-ba3c-14887301c0d7"
scaffold_5	RepeatMasker	DNA	32167529	32167877	1780	+	.	ID="RND-5_FAMILY-2394";Tend="1381";Tstart="1059";shortTE="F";uid="a72d0d8e-2da0-4677-92d5-5b0cb140a832"
scaffold_5	RepeatMasker	DNA/Ginger-1	11090770	11091536	2358	+	.	ID="RND-5_FAMILY-679";Tend="2286";Tstart="1455";shortTE="F";uid="5ab0d598-9a96-4c08-9344-020b3c4389ce"
scaffold_5	RepeatMasker	DNA/Ginger-1	22194096	22194230	479	+	.	ID="RND-4_FAMILY-652";Tend="2201";Tstart="2049";shortTE="F";uid="ffb14029-8f35-4fb5-9294-8de289608e03"
scaffold_5	RepeatMasker	DNA/Ginger-1	5227114	5227343	628	+	.	ID="rnd-5_family-222";Tend="1125";Tstart="944";shortTE="F";uid="bb68682f-b1d8-4242-8696-49f198684598"
scaffold_5	RepeatMasker	DNA/Ginger-1	2084986	2085301	882	+	.	ID="GINGER1-1_AP";Tend="1083";Tstart="765";shortTE="F";uid="60933973-43d5-4098-8e03-9d70d1f39f80"
scaffold_5	RepeatMasker	Unknown	20223135	20223414	1521	+	.	ID="RND-1_FAMILY-286";Tend="1219";Tstart="924";shortTE="F";uid="be52bba0-4bfe-4498-a81a-5b69c9392e26"
scaffold_5	RepeatMasker	Unknown	3317254	3318779	5219	+	.	ID="RND-1_FAMILY-181";Tend="1802";Tstart="272";shortTE="F";uid="5fa1e6bd-e8ac-44b5-bdc4-282242b0bab1"
scaffold_5	RepeatMasker	DNA/hAT-Charlie	31647416	31648106	4492	+	.	ID="RND-6_FAMILY-4822";Tend="1518";Tstart="825";shortTE="F";uid="eaea6385-e4c6-4e1e-ad2a-92430562342a"
scaffold_5	RepeatMasker	DNA	3588582	3588718	636	+	.	ID="RND-4_FAMILY-220";Tend="1404";Tstart="1267";shortTE="F";uid="e7ff97f1-1f1c-4cc2-9dd9-f312c16aaab4"
scaffold_5	RepeatMasker	Retroposon?	23555620	23556478	3553	+	.	ID="RND-5_FAMILY-1752";Tend="1593";Tstart="813";shortTE="F";uid="4614bdbd-bbce-440e-b7b3-32f2ce13098d"
scaffold_5	RepeatMasker	Unknown	1987073	1987213	677	+	.	ID="RND-4_FAMILY-214";Tend="1328";Tstart="1169";shortTE="F";uid="0f34cd60-33dc-4739-959b-723cb9927208"
scaffold_5	RepeatMasker	Unknown	5243320	5243825	652	+	.	ID="RND-6_FAMILY-7443";TEgroup="ctg_5%7CRND-6_FAMILY-7443%7C9";Tend="1727";Tstart="1111";shortTE="F";uid="e23d66ee-72b7-4ecd-98e0-4c644ef1a2d3"
scaffold_5	RepeatMasker	Unknown	10095112	10095385	1687	+	.	ID="RND-6_FAMILY-2814";Tend="1177";Tstart="907";shortTE="F";uid="6e3c8d47-7a9c-4bf3-8995-f495865fb143"
scaffold_5	RepeatMasker	Unknown	646861	646995	964	+	.	ID="RND-1_FAMILY-269";Tend="1228";Tstart="1094";shortTE="F";uid="e29a7823-f0b6-4e1b-909a-1f6dd4c62def"
scaffold_5	RepeatMasker	DNA/hAT	26385165	26385310	511	+	.	ID="RND-5_FAMILY-9190";Tend="1049";Tstart="892";shortTE="F";uid="1d020bea-8beb-40f1-acd8-3d55f1f5b88b"
scaffold_5	RepeatMasker	DNA	9437968	9438628	3843	+	.	ID="RND-1_FAMILY-19";Tend="2236";Tstart="1538";shortTE="F";uid="f4618909-e4de-48ee-af91-ba561c303de0"
scaffold_5	RepeatMasker	DNA	28522084	28522479	2075	+	.	ID="RND-1_FAMILY-111";Tend="1439";Tstart="981";shortTE="F";uid="d3d0c28f-924c-4d6c-8d63-017c1b7b2067"
scaffold_5	RepeatMasker	DNA/Ginger-1	15899535	15899732	597	+	.	ID="RND-5_FAMILY-679";Tend="2249";Tstart="1701";shortTE="F";uid="7f3a4589-9db4-466e-89df-fa10749ccb9c"
scaffold_5	RepeatMasker	LINE/RTE-BovB	32224910	32225176	1447	+	.	ID="RND-6_FAMILY-6336";Tend="2853";Tstart="2587";shortTE="F";uid="541fe819-bb68-4094-a06a-0bd85404f149"
scaffold_5	RepeatMasker	Unknown	20946864	20947316	2632	+	.	ID="RND-1_FAMILY-251";Tend="1447";Tstart="976";shortTE="F";uid="fc114a12-3c04-4873-9db0-40c519029f1f"
scaffold_5	RepeatMasker	DNA/Ginger-1	31213854	31214080	479	+	.	ID="rnd-1_family-12";Tend="1024";Tstart="805";shortTE="F";uid="84cd3f6a-341a-4714-ac5e-2d95056b6d58"
scaffold_5	RepeatMasker	DNA/hAT-Tip100	597150	597370	515	+	.	ID="RND-5_FAMILY-171";Tend="2371";Tstart="2151";shortTE="F";uid="be2078b7-e465-4050-b1bb-e4d77db9f77e"
scaffold_5	RepeatMasker	Unknown	7462943	7463455	654	+	.	ID="RND-1_FAMILY-89";Tend="1546";Tstart="996";shortTE="F";uid="74dc62da-e012-482d-9a74-cf421f949c85"
scaffold_5	RepeatMasker	Unknown	17650749	17650961	793	+	.	ID="RND-1_FAMILY-14";Tend="2538";Tstart="2331";shortTE="F";uid="0ea66ebd-7be3-4818-8b14-14a9116b9ceb"
scaffold_5	RepeatMasker	LINE/I	25026803	25027345	4244	+	.	ID="RND-1_FAMILY-120";Tend="903";Tstart="341";shortTE="F";uid="3bcac435-5da0-4623-bbae-2d8088fcd363"
scaffold_5	RepeatMasker	Unknown	32363946	32364248	1540	+	.	ID="RND-6_FAMILY-10721";Tend="1299";Tstart="953";shortTE="F";uid="0b99f6f6-b92f-4579-b988-2acd27d36e79"
scaffold_5	RepeatMasker	LINE/R1	27313764	27313866	420	+	.	ID="RND-1_FAMILY-165";Tend="3968";Tstart="3860";shortTE="F";uid="e87f6299-af42-486d-9638-040d54c834c7"
scaffold_5	RepeatMasker	DNA	27537807	27538115	529	+	.	ID="RND-4_FAMILY-220";TEgroup="ctg_5%7CRND-4_FAMILY-220%7C16";Tend="1415";Tstart="1031";shortTE="F";uid="4c39e7e6-e7b1-40d1-94d9-675856b4a6a1"
scaffold_5	RepeatMasker	DNA/Ginger-1	22194924	22195211	1225	+	.	ID="RND-5_FAMILY-679";Tend="2237";Tstart="1964";shortTE="F";uid="6a0f43bb-ccb3-43be-b895-ff54b39d419c"
scaffold_5	RepeatMasker	LINE/CR1	4109450	4110279	405	+	.	ID="RND-6_FAMILY-819";Tend="1541";Tstart="748";shortTE="F";uid="07cadaa8-dcf7-4db2-aaad-9e9e9ed7ba5d"
scaffold_5	RepeatMasker	DNA/Ginger-1	11213031	11213438	892	+	.	ID="rnd-4_family-839";Tend="1936";Tstart="1800";shortTE="F";uid="ea23c444-d0d2-413c-a664-d6546bd7b1da"
scaffold_5	RepeatMasker	DNA/Ginger-1	28913182	28913569	598	+	.	ID="RND-5_FAMILY-679";Tend="1929";Tstart="1497";shortTE="F";uid="e8a52c86-f1f1-46a6-a477-f96539cd7e2a"
scaffold_5	RepeatMasker	DNA	29180871	29181315	2511	+	.	ID="RND-1_FAMILY-111";Tend="1423";Tstart="987";shortTE="F";uid="40778d8a-f505-4c4b-9039-df077d482322"
scaffold_5	RepeatMasker	DNA/Ginger-1	5946900	5947178	1716	+	.	ID="RND-5_FAMILY-679";Tend="1098";Tstart="816";shortTE="F";uid="6ed2284e-241e-4ac8-b4e7-f61c04495e45"
scaffold_5	RepeatMasker	DNA/Kolobok-E	21375950	21376345	1376	+	.	ID="RND-1_FAMILY-233";Tend="1410";Tstart="983";shortTE="F";uid="e99a869a-9001-46ac-8a8f-baebcd552c16"
scaffold_5	RepeatMasker	LINE/CR1	20456900	20457284	1234	+	.	ID="RND-4_FAMILY-62";Tend="1614";Tstart="1197";shortTE="F";uid="3ceef3ac-05d2-4203-b98d-c969b2b67ca5"
scaffold_5	RepeatMasker	DNA	23353662	23354393	3558	+	.	ID="RND-6_FAMILY-849";Tend="1498";Tstart="672";shortTE="F";uid="f5d996e5-ae15-4bb1-a99e-f34411214e03"
scaffold_5	RepeatMasker	DNA/Ginger-1	4749398	4749737	1533	+	.	ID="RND-1_FAMILY-8";Tend="2229";Tstart="1890";shortTE="F";uid="068ea65a-8d18-4373-8f90-4d5d2b18a708"
scaffold_5	RepeatMasker	Unknown	24345251	24345487	1548	+	.	ID="RND-1_FAMILY-136";Tend="2833";Tstart="2584";shortTE="F";uid="b4f55efa-b8bf-4259-a6a6-cad691c06b0f"
scaffold_5	RepeatMasker	DNA/hAT-Charlie	5689324	5689640	577	+	.	ID="DNA8-104_AP";Tend="336";Tstart="1";shortTE="F";uid="522b20eb-88a7-4bfb-b5fb-d81406357360"
scaffold_5	RepeatMasker	DNA/Ginger-1	26833180	26834529	8409	+	.	ID="RND-5_FAMILY-679";Tend="2245";Tstart="884";shortTE="F";uid="6ff426db-80bf-419e-9b27-b1d06a923e4e"
scaffold_5	RepeatMasker	DNA/Ginger-1	26894653	26895667	2933	+	.	ID="rnd-4_family-652";Tend="2222";Tstart="851";shortTE="F";uid="a0b7995c-60f8-4901-b05f-9e69e44501d9"
scaffold_5	RepeatMasker	DNA/Maverick	21560533	21560662	561	+	.	ID="RND-6_FAMILY-6487";Tend="1885";Tstart="1754";shortTE="F";uid="1430ae23-395e-48a9-a9ea-63752a4551c8"
scaffold_5	RepeatMasker	DNA/hAT-Tip100	13488677	13489162	1541	+	.	ID="RND-5_FAMILY-794";TEgroup="ctg_5%7CRND-5_FAMILY-794%7C8";Tend="1812";Tstart="591";shortTE="F";uid="b5efbcea-010b-44b5-a239-d17c051d45d8"
scaffold_5	RepeatMasker	Retroposon?	30728966	30729219	1263	+	.	ID="RND-3_FAMILY-175";Tend="1106";Tstart="835";shortTE="F";uid="f4e68777-49d9-40f1-963c-e60713a15866"
scaffold_5	RepeatMasker	DNA/hAT-Tip100	29734110	29734252	673	+	.	ID="RND-5_FAMILY-1043";Tend="916";Tstart="759";shortTE="F";uid="2f29aafd-cfc3-4055-92c9-52824e59667b"
scaffold_5	RepeatMasker	Unknown	12890619	12891371	4319	+	.	ID="RND-4_FAMILY-214";Tend="1726";Tstart="944";shortTE="F";uid="46c302d6-9690-44e6-8aac-124005b64cf5"
scaffold_5	RepeatMasker	DNA/Ginger-1	32978214	32978846	3992	+	.	ID="rnd-6_family-4968";Tend="1981";Tstart="937";shortTE="F";uid="bf7ea700-8dc7-4def-ad60-9aa0bc824477"
scaffold_5	RepeatMasker	DNA/Ginger-1	10792300	10792527	662	+	.	ID="RND-6_FAMILY-10588";Tend="1395";Tstart="1177";shortTE="F";uid="659ed1b2-0fd1-4c7c-acd2-6db204c4d000"
scaffold_5	RepeatMasker	DNA/Ginger-1	22364369	22364941	1530	+	.	ID="RND-5_FAMILY-679";Tend="1392";Tstart="844";shortTE="F";uid="06df0cd9-a699-4e42-8cb7-61a240a438aa"
scaffold_5	RepeatMasker	Retroposon?	28590275	28590843	3292	+	.	ID="RND-1_FAMILY-4";Tend="1503";Tstart="948";shortTE="F";uid="687a3847-0284-407d-9a90-97f02c8c9dd5"
scaffold_5	RepeatMasker	Unknown	17701601	17702238	1482	+	.	ID="RND-2_FAMILY-24";Tend="1727";Tstart="1092";shortTE="F";uid="4b80810a-8d71-41ab-99e8-823a500aae25"
scaffold_5	RepeatMasker	Unknown	1015866	1016226	1590	+	.	ID="RND-1_FAMILY-355";Tend="1580";Tstart="1158";shortTE="F";uid="c3202d37-b77e-4895-a00d-4ccb49174a20"
scaffold_5	RepeatMasker	Unknown	162429	162712	1958	+	.	ID="RND-5_FAMILY-3010";Tend="1144";Tstart="863";shortTE="F";uid="763c0dc0-9921-4119-abd1-f6c8fb7affe3"
scaffold_5	RepeatMasker	LTR/Gypsy	21965158	21966325	8732	+	.	ID="RND-6_FAMILY-336";Tend="3278";Tstart="2100";shortTE="F";uid="c6b6a5cf-2b10-4c22-91fc-0c551f5430ea"
scaffold_5	RepeatMasker	DNA	30808276	30808382	847	+	.	ID="RND-1_FAMILY-98";Tend="1061";Tstart="952";shortTE="F";uid="2d2e067f-6546-48b7-8685-bd787d22fc39"
scaffold_5	RepeatMasker	DNA/Kolobok-E	32180928	32181063	576	+	.	ID="RND-6_FAMILY-289";Tend="541";Tstart="427";shortTE="F";uid="6bb2ddc1-cd91-4f54-9f32-4757857b47ad"
scaffold_5	RepeatMasker	Retroposon?	2898482	2898981	524	+	.	ID="RND-3_FAMILY-175";Tend="1329";Tstart="853";shortTE="F";uid="5269d09e-210e-4406-a36d-5d7d3346eea9"
scaffold_5	RepeatMasker	Unknown	3883308	3883428	743	+	.	ID="RND-5_FAMILY-473";Tend="1925";Tstart="1799";shortTE="F";uid="39ea4a5a-8b48-4616-b999-9bf53bf3177b"
scaffold_5	RepeatMasker	Unknown	5256845	5257392	3194	+	.	ID="RND-5_FAMILY-243";Tend="1760";Tstart="1226";shortTE="F";uid="54b988e1-7393-4dd5-b19a-3ccacdefb37d"
scaffold_5	RepeatMasker	DNA/Ginger-1	2039291	2040496	7207	+	.	ID="rnd-1_family-21";Tend="2060";Tstart="786";shortTE="F";uid="0cf6daaa-86d0-4bec-9578-3aaf9c0b8284"
scaffold_5	RepeatMasker	Unknown	5538562	5539387	2286	+	.	ID="RND-6_FAMILY-5758";Tend="1440";Tstart="637";shortTE="F";uid="096868b4-3592-446d-8c84-31bff07d7093"
scaffold_5	RepeatMasker	Unknown	32816979	32817456	937	+	.	ID="RND-1_FAMILY-260";Tend="2013";Tstart="1542";shortTE="F";uid="236ab23f-6e29-4fc1-b327-9dd5fc4f784e"
scaffold_5	RepeatMasker	DNA/Ginger-1	20268749	20268940	523	+	.	ID="RND-5_FAMILY-222";Tend="1464";Tstart="1286";shortTE="F";uid="f3497489-5066-475f-a80d-8eead7c06b00"
scaffold_5	RepeatMasker	Unknown	8529351	8530316	772	+	.	ID="RND-6_FAMILY-5758";TEgroup="ctg_5%7CRND-6_FAMILY-5758%7C1";Tend="1434";Tstart="632";shortTE="F";uid="1603a3b9-a8d4-4dc0-91f5-91dc2a937931"
scaffold_5	RepeatMasker	Unknown	282867	283028	405	+	.	ID="RND-6_FAMILY-7900";Tend="307";Tstart="150";shortTE="F";uid="41f96f69-14f2-43d8-ae3e-ad2da5019fb6"
scaffold_5	RepeatMasker	Unknown	1751732	1751983	1658	+	.	ID="RND-1_FAMILY-456";Tend="1452";Tstart="1201";shortTE="F";uid="0382475c-2349-419d-9a2a-6c6c21c64523"
scaffold_5	RepeatMasker	DNA/hAT	22000346	22001156	4779	+	.	ID="RND-1_FAMILY-26";Tend="1939";Tstart="1095";shortTE="F";uid="a965f03b-fd8d-4f18-b253-f954b5d2ccdd"
scaffold_5	RepeatMasker	DNA/Maverick	28986247	28986454	2156	+	.	ID="RND-6_FAMILY-4228";Tend="1502";Tstart="1262";shortTE="F";uid="723307a1-aa25-4573-9b9d-41c6624ab013"
scaffold_5	RepeatMasker	DNA/hAT	13101959	13102233	882	+	.	ID="RND-1_FAMILY-26";Tend="1057";Tstart="775";shortTE="F";uid="2c511799-6580-4179-9f21-b8c3dfad6c6f"
scaffold_5	RepeatMasker	DNA	3620395	3620675	1327	+	.	ID="RND-1_FAMILY-74";Tend="287";Tstart="9";shortTE="F";uid="a9b464ce-e2c8-43e0-af1e-c9bf7157cde8"
scaffold_5	RepeatMasker	Unknown	12406481	12406671	662	+	.	ID="RND-6_FAMILY-273";Tend="1161";Tstart="985";shortTE="F";uid="341e48ac-666f-4e69-a70d-4ced3ccfd73d"
scaffold_5	RepeatMasker	Unknown	33499287	33500161	2905	+	.	ID="RND-1_FAMILY-252";Tend="1810";Tstart="913";shortTE="F";uid="7e3f23a5-a985-4702-815f-b6c5b3e584ff"
scaffold_5	RepeatMasker	Unknown	25069624	25069928	985	+	.	ID="RND-5_FAMILY-1017";Tend="1623";Tstart="1326";shortTE="F";uid="125e5784-ff66-4b93-bc9f-bc9f7ae47d60"
scaffold_5	RepeatMasker	Unknown	30410336	30411139	4398	+	.	ID="RND-5_FAMILY-243";Tend="1758";Tstart="936";shortTE="F";uid="64de4ebe-c35e-4b06-a2ca-bcccbde6352a"
scaffold_5	RepeatMasker	Unknown	31807660	31807987	514	+	.	ID="RND-6_FAMILY-19379";Tend="1792";Tstart="1608";shortTE="F";uid="ff897904-3424-4011-ba0e-aeba607240cc"
scaffold_5	RepeatMasker	DNA/hAT	2252681	2253452	5562	+	.	ID="RND-1_FAMILY-7";Tend="2256";Tstart="1484";shortTE="F";uid="84888330-0f80-4cd9-a94c-b56d0d8ec1e8"
scaffold_5	RepeatMasker	Unknown	6174148	6174329	947	+	.	ID="RND-1_FAMILY-89";Tend="1858";Tstart="1557";shortTE="F";uid="31d118ad-4b03-45a2-bb64-d823e5aea0c6"
scaffold_5	RepeatMasker	LTR/Gypsy	14710304	14710486	824	+	.	ID="RND-1_FAMILY-186";Tend="4377";Tstart="4203";shortTE="F";uid="80443b40-1770-4880-b6e5-58a1ab7b4619"
scaffold_5	RepeatMasker	DNA/Kolobok-E	1947507	1947711	621	+	.	ID="RND-5_FAMILY-1059";Tend="1278";Tstart="1085";shortTE="F";uid="3573ba86-bde4-4d50-9e98-bef74ff792b7"
scaffold_5	RepeatMasker	Unknown	8383811	8384015	697	+	.	ID="RND-1_FAMILY-288";Tend="592";Tstart="374";shortTE="F";uid="f8da7a05-aa1c-4efb-903e-89d7c961b2b5"
scaffold_5	RepeatMasker	DNA/hAT	15438689	15439674	4173	+	.	ID="RND-1_FAMILY-26";Tend="1959";Tstart="897";shortTE="F";uid="ff4c11d3-c8ae-4188-a2d3-0b0ad21a8963"
scaffold_5	RepeatMasker	DNA/hAT?	2653034	2653322	882	+	.	ID="RND-6_FAMILY-1241";Tend="626";Tstart="322";shortTE="F";uid="ad0a657d-8032-486e-9afc-d272cd0123e4"
scaffold_5	RepeatMasker	LINE/RTE-BovB	28279016	28279514	1152	+	.	ID="RND-6_FAMILY-792";Tend="1664";Tstart="1039";shortTE="F";uid="c7181e46-3c9f-4233-9b96-00f689ca4eeb"
scaffold_5	RepeatMasker	DNA/hAT-hAT19	7508753	7509013	809	+	.	ID="DNA8-64B_AP";Tend="348";Tstart="69";shortTE="F";uid="e2d1b393-d8d6-4188-ad43-c2ecbaedcb77"
scaffold_5	RepeatMasker	DNA/hAT	32320548	32320969	1190	+	.	ID="RND-1_FAMILY-7";Tend="1224";Tstart="791";shortTE="F";uid="1d69dcd6-56c4-4768-98ca-59dbfa0ca707"
scaffold_5	RepeatMasker	DNA/hAT-Blackjack	31026315	31026537	1082	+	.	ID="RND-5_FAMILY-2265";TEgroup="ctg_5%7CRND-5_FAMILY-2265%7C1";Tend="1236";Tstart="939";shortTE="F";uid="6d2d6e33-6770-4771-b5d5-17667684d82d"
scaffold_5	RepeatMasker	DNA/hAT-Tip100	16702209	16703500	6714	+	.	ID="RND-5_FAMILY-1744";Tend="1801";Tstart="549";shortTE="F";uid="cf508c19-8291-4951-b65b-2d9976867198"
scaffold_5	RepeatMasker	DNA/hAT-Tip100	15146599	15147730	7884	+	.	ID="RND-6_FAMILY-4630";Tend="2173";Tstart="1040";shortTE="F";uid="72f0b982-611e-46e2-bff2-4499ca9b47a0"
scaffold_5	RepeatMasker	DNA/Ginger-1	6164638	6164949	1121	+	.	ID="RND-5_FAMILY-222";Tend="1223";Tstart="907";shortTE="F";uid="0a0aaab1-f81b-4151-8c41-e43d17f82912"
scaffold_5	RepeatMasker	Unknown	16217352	16217735	725	+	.	ID="RND-4_FAMILY-2816";Tend="1217";Tstart="850";shortTE="F";uid="74eefba6-c0c3-4e27-b687-1870c0177066"
scaffold_5	RepeatMasker	LTR/Gypsy	5097007	5097129	428	+	.	ID="GYPSY-24_DEL-I";Tend="2834";Tstart="2707";shortTE="F";uid="d27db102-e5c1-4007-9b7d-3ce91d820c16"
scaffold_5	RepeatMasker	DNA/hAT	9962976	9963081	1600	+	.	ID="RND-1_FAMILY-26";Tend="2104";Tstart="1665";shortTE="F";uid="000663d7-143e-4308-b806-44d7a4f513a2"
scaffold_5	RepeatMasker	DNA/hAT-Tip100	5465523	5466595	6946	+	.	ID="RND-6_FAMILY-8399";Tend="1737";Tstart="696";shortTE="F";uid="783e1c1a-0b4b-47b7-a756-79a0a3ab50d2"
scaffold_5	RepeatMasker	DNA/Ginger-1	22837043	22837445	1064	+	.	ID="rnd-1_family-9";Tend="1513";Tstart="846";shortTE="F";uid="44312bb7-6194-4ee5-8c9e-50064a300c98"
scaffold_5	RepeatMasker	Unknown	22869374	22870222	5202	+	.	ID="RND-1_FAMILY-160";Tend="1872";Tstart="1008";shortTE="F";uid="9dda0b60-720d-4ebc-92af-8fcacc0313ef"
scaffold_5	RepeatMasker	DNA/hAT-Tip100	10405587	10405920	1840	+	.	ID="RND-4_FAMILY-1041";Tend="1237";Tstart="936";shortTE="F";uid="eaf086ac-57af-4bfd-99b1-5b09b8bdcaa8"
scaffold_5	RepeatMasker	DNA/Ginger-1	17359128	17359340	1119	+	.	ID="RND-6_FAMILY-1075";Tend="2211";Tstart="1975";shortTE="F";uid="4f2f17e1-6687-4651-ae60-ff689ad537c4"
scaffold_5	RepeatMasker	DNA	20389266	20389790	2092	+	.	ID="RND-5_FAMILY-2286";Tend="1445";Tstart="923";shortTE="F";uid="65a438c0-29e8-4485-ad8b-714abdf74f72"
scaffold_5	RepeatMasker	DNA/Ginger-1	28925029	28925430	800	+	.	ID="RND-5_FAMILY-679";Tend="1343";Tstart="877";shortTE="F";uid="9b062088-9b29-4e39-8823-5b5a32160543"
scaffold_5	RepeatMasker	DNA/Ginger-1	29349982	29351033	4328	+	.	ID="RND-6_FAMILY-8521";Tend="1543";Tstart="477";shortTE="F";uid="d685e3ca-e76b-44e0-9ed7-814bd30e726b"
scaffold_5	RepeatMasker	DNA/hAT-Tip100	7115031	7115340	952	+	.	ID="RND-1_FAMILY-457";Tend="2783";Tstart="2479";shortTE="F";uid="f081d88f-f792-44ca-ac77-f3d63ffd6b80"
scaffold_5	RepeatMasker	DNA/hAT-Tip100	28908844	28909193	485	+	.	ID="RND-1_FAMILY-321";Tend="1536";Tstart="1172";shortTE="F";uid="6bb07a8f-19a4-4b32-87a2-50c2638ff8a5"
scaffold_5	RepeatMasker	Unknown	897546	897670	413	+	.	ID="RND-6_FAMILY-8929";Tend="1448";Tstart="1324";shortTE="F";uid="2bc7fd5b-99cb-4c60-b62a-6a1d13006059"
scaffold_5	RepeatMasker	DNA/hAT-Tip100	11237332	11238343	1378	+	.	ID="RND-1_FAMILY-110";Tend="1984";Tstart="931";shortTE="F";uid="98c2b5df-20b8-423a-8825-8a830c2c3080"
scaffold_5	RepeatMasker	Unknown	24293340	24293538	661	+	.	ID="RND-6_FAMILY-880";Tend="2793";Tstart="2602";shortTE="F";uid="aa782a26-8ead-4ed1-b0eb-5388e1bf5616"
scaffold_5	RepeatMasker	DNA/TcMar-m44	29088837	29089008	725	+	.	ID="DNAX-8C_AP";Tend="151";Tstart="1";shortTE="F";uid="cb182220-478c-4afe-8c2f-b44fceaf5d59"
scaffold_5	RepeatMasker	DNA/Ginger-1	2324316	2324420	723	+	.	ID="RND-6_FAMILY-1604";Tend="932";Tstart="828";shortTE="F";uid="20b7e991-d0b0-4768-ad1c-c6be4a6dabfb"
scaffold_5	RepeatMasker	DNA/CMC-Chapaev-3	29369462	29369709	526	+	.	ID="RND-6_FAMILY-5485";TEgroup="ctg_5%7CRND-6_FAMILY-5485%7C4";Tend="1275";Tstart="908";shortTE="T";uid="1bcb55c0-ad46-41bb-9399-2cf565d37a6b"
scaffold_5	RepeatMasker	Unknown	28266971	28267091	791	+	.	ID="RND-1_FAMILY-256";Tend="1244";Tstart="1111";shortTE="F";uid="ff60d0d7-82f0-4ede-a334-428934d078b5"
scaffold_5	RepeatMasker	Retroposon?	27582252	27582723	2781	+	.	ID="RND-1_FAMILY-4";Tend="1497";Tstart="965";shortTE="F";uid="71432825-b4fb-4e26-a4b7-1c125ce4dd97"
scaffold_5	RepeatMasker	Unknown	8919344	8920250	6715	+	.	ID="RND-5_FAMILY-3056";Tend="1847";Tstart="931";shortTE="F";uid="0bc152a9-889a-47cd-a8fe-2217e19c3e43"
scaffold_5	RepeatMasker	DNA/Kolobok-E	832872	833142	1199	+	.	ID="RND-6_FAMILY-289";Tend="588";Tstart="320";shortTE="F";uid="11450a4a-621c-4d6a-8343-a45408359a58"
scaffold_5	RepeatMasker	DNA/hAT	9553539	9554674	6008	+	.	ID="RND-1_FAMILY-7";Tend="1947";Tstart="869";shortTE="F";uid="81ed55d4-e521-4178-8995-5a6d65f329d5"
scaffold_5	RepeatMasker	DNA/Ginger-1	24700961	24701068	422	+	.	ID="RND-5_FAMILY-222";Tend="984";Tstart="876";shortTE="F";uid="73595a1f-d89d-44c1-83bc-b623ee3a451a"
scaffold_5	RepeatMasker	DNA/Ginger-1	26794133	26794490	1604	+	.	ID="RND-6_FAMILY-4968";Tend="1556";Tstart="1184";shortTE="F";uid="8e3a98be-eb17-4300-939c-2be87ff591bf"
scaffold_5	RepeatMasker	DNA/Merlin	31745216	31745934	2734	+	.	ID="RND-1_FAMILY-25";Tend="1726";Tstart="977";shortTE="F";uid="fc19517f-3eff-48ad-847c-86070cfd7e2f"
scaffold_5	RepeatMasker	DNA/hAT	16896444	16896779	795	+	.	ID="RND-1_FAMILY-26";Tend="2076";Tstart="1741";shortTE="F";uid="6654655c-2260-4778-ac11-334868698e55"
scaffold_5	RepeatMasker	Unknown	33346389	33346771	1016	+	.	ID="RND-1_FAMILY-232";Tend="498";Tstart="89";shortTE="F";uid="b818add6-83eb-44c0-b479-f08a3eae5bb1"
scaffold_5	RepeatMasker	Retroposon?	8064169	8064518	2167	+	.	ID="RND-1_FAMILY-4";Tend="1309";Tstart="947";shortTE="F";uid="4c1b3bd7-dc0f-41c0-a5ac-0bd2a5632c88"
scaffold_5	RepeatMasker	LINE/R1	22458216	22458417	663	+	.	ID="RND-5_FAMILY-317";Tend="1774";Tstart="1566";shortTE="F";uid="9bcc8f1b-97f6-4975-ae3c-82f8679dd702"
scaffold_5	RepeatMasker	Unknown	26075532	26075767	844	+	.	ID="RND-1_FAMILY-166";Tend="1152";Tstart="948";shortTE="F";uid="9530f59e-b9ae-4db9-9aa8-bce0c860907b"
scaffold_5	RepeatMasker	DNA/Ginger-1	32663409	32663972	1332	+	.	ID="RND-6_FAMILY-4811";Tend="1914";Tstart="1330";shortTE="F";uid="b7d52646-b31e-4037-b85e-f4d85306979f"
scaffold_5	RepeatMasker	DNA/Ginger-1	13408409	13408851	2547	+	.	ID="RND-1_FAMILY-8";Tend="2240";Tstart="1788";shortTE="F";uid="d682b75e-93ff-4c82-b2aa-e4cbe1173be2"
scaffold_5	RepeatMasker	DNA	11543137	11543422	551	+	.	ID="RND-5_FAMILY-3475";Tend="454";Tstart="166";shortTE="F";uid="006ed637-dae0-475e-b754-b76e5fa83a02"
scaffold_5	RepeatMasker	DNA/Ginger-1	13204581	13205348	3012	+	.	ID="RND-5_FAMILY-679";Tend="2238";Tstart="1428";shortTE="F";uid="2ec30df4-cdb8-4018-aceb-fb27cb441092"
scaffold_5	RepeatMasker	Unknown	32874310	32874718	1805	+	.	ID="RND-1_FAMILY-338";Tend="1334";Tstart="884";shortTE="F";uid="dc70585f-511f-4d18-a830-fc61da31f919"
scaffold_5	RepeatMasker	DNA/Ginger-1	31880476	31880601	758	+	.	ID="RND-6_FAMILY-4811";Tend="1185";Tstart="1060";shortTE="F";uid="92981626-84fd-4040-892a-d544bc907fa4"
scaffold_5	RepeatMasker	DNA/hAT-Blackjack	30215428	30215534	421	+	.	ID="RND-5_FAMILY-2265";Tend="1062";Tstart="955";shortTE="F";uid="2d86bad1-ccc3-43a5-9668-8302a2aa1889"
scaffold_5	RepeatMasker	DNA/Ginger-1	13910259	13910574	1958	+	.	ID="RND-6_FAMILY-4811";Tend="1154";Tstart="845";shortTE="F";uid="c00c8e9b-3d14-4190-9c24-483a1a636a8b"
scaffold_5	RepeatMasker	DNA	24826302	24826543	1535	+	.	ID="RND-1_FAMILY-111";Tend="1215";Tstart="977";shortTE="F";uid="2183e8f0-7cb0-4851-9da1-7983dd706b3e"
scaffold_5	RepeatMasker	LINE/RTE-BovB	7739632	7739843	695	+	.	ID="RND-6_FAMILY-792";Tend="1097";Tstart="887";shortTE="F";uid="4cd894ab-ec9a-465c-9a3a-5678e72ab91c"
scaffold_5	RepeatMasker	Retroposon?	3306043	3306358	1432	+	.	ID="RND-3_FAMILY-175";Tend="2172";Tstart="1854";shortTE="F";uid="c448e4ab-a8c4-4303-912d-05d6f3e59a55"
scaffold_5	RepeatMasker	Unknown	1719339	1720082	2206	+	.	ID="RND-5_FAMILY-243";Tend="1711";Tstart="871";shortTE="F";uid="cc427e9c-9b32-4472-8f36-8fa31f176f6f"
scaffold_5	RepeatMasker	DNA/TcMar-Tc1	30655506	30655939	2724	+	.	ID="RND-1_FAMILY-520";Tend="843";Tstart="406";shortTE="F";uid="2319fb4e-d957-4385-b138-0fe8f5ab9656"
scaffold_5	RepeatMasker	DNA/hAT-Tip100	24268058	24268398	2098	+	.	ID="RND-5_FAMILY-588";Tend="1202";Tstart="868";shortTE="F";uid="0700d487-3d40-4b75-a9f6-f4ff93d85489"
scaffold_5	RepeatMasker	Unknown	8371792	8372042	1171	+	.	ID="RND-6_FAMILY-10079";Tend="1172";Tstart="924";shortTE="F";uid="c427ac39-8617-44c0-bccd-9e7b3d9bf245"
scaffold_5	RepeatMasker	Unknown	27331171	27331496	1584	+	.	ID="RND-6_FAMILY-2814";Tend="1225";Tstart="894";shortTE="F";uid="0ef217c1-1c1c-4afe-b6d8-5b3b62a06232"
scaffold_5	RepeatMasker	Retroposon?	1296855	1297712	1504	+	.	ID="RND-5_FAMILY-1752";Tend="1399";Tstart="499";shortTE="F";uid="c6a71996-45db-495e-9509-bd1bdefc646d"
scaffold_5	RepeatMasker	DNA	20150659	20151383	2150	+	.	ID="RND-6_FAMILY-333";TEgroup="ctg_5%7CRND-6_FAMILY-333%7C1";Tend="1673";Tstart="1066";shortTE="F";uid="ca2c363a-adb0-410b-9cb2-a38d43475c7c"
scaffold_5	RepeatMasker	DNA/Ginger-1	16544791	16546220	5062	+	.	ID="rnd-6_family-2321";Tend="2175";Tstart="901";shortTE="F";uid="125407fb-f528-4bf2-8070-2ff9b6fa6f41"
scaffold_5	RepeatMasker	Unknown	1712264	1712794	3659	+	.	ID="RND-1_FAMILY-355";Tend="1523";Tstart="972";shortTE="F";uid="8ab3f94f-b9f2-48e5-8a4d-ad42dfdbe2e8"
scaffold_5	RepeatMasker	Unknown	11602876	11603124	582	+	.	ID="RND-6_FAMILY-7443";Tend="1071";Tstart="831";shortTE="F";uid="a6bc5d78-67da-42d0-b020-fc5c33ad9900"
scaffold_5	RepeatMasker	DNA	24638956	24639565	4992	+	.	ID="RND-1_FAMILY-507";Tend="1588";Tstart="970";shortTE="F";uid="72a02e84-2239-4196-823a-94c2a94c25f8"
scaffold_5	RepeatMasker	LINE/RTE-BovB	5794107	5794850	1884	+	.	ID="RND-6_FAMILY-792";Tend="1656";Tstart="895";shortTE="F";uid="5569137b-6ab7-4e5d-b040-76e5b0fd351a"
scaffold_5	RepeatMasker	DNA/Ginger-1	15572827	15573122	1219	+	.	ID="RND-5_FAMILY-679";Tend="2283";Tstart="1986";shortTE="F";uid="8caa63ad-9949-477d-a59b-84f2d6002b4c"
scaffold_5	RepeatMasker	DNA/Ginger-1	10399599	10399887	1720	+	.	ID="RND-5_FAMILY-679";Tend="2239";Tstart="1942";shortTE="F";uid="9e37be94-5c9b-4b57-a11a-a6473fa8d809"
scaffold_5	RepeatMasker	DNA/Ginger-1	3010634	3010782	401	+	.	ID="RND-6_FAMILY-4175";Tend="1192";Tstart="1054";shortTE="F";uid="378b5037-03e7-4d32-8134-e18c43096d5d"
scaffold_5	RepeatMasker	DNA/hAT-Tip100	11449392	11449531	509	+	.	ID="RND-1_FAMILY-321";Tend="2078";Tstart="1952";shortTE="F";uid="ebc78b45-98d3-4f6a-8fe5-8b5c12d7a1e9"
scaffold_5	RepeatMasker	Retroposon?	8740922	8741410	1901	+	.	ID="RND-1_FAMILY-4";Tend="1441";Tstart="964";shortTE="F";uid="71a1822c-731a-438a-9f71-51693dfceca8"
scaffold_5	RepeatMasker	Unknown	26804047	26804576	2703	+	.	ID="RND-1_FAMILY-338";Tend="1381";Tstart="830";shortTE="F";uid="cf836cf2-2b06-4fb0-b856-a244607a97ce"
scaffold_5	RepeatMasker	DNA/hAT-Tip100	22313658	22314119	493	+	.	ID="RND-1_FAMILY-477";Tend="1787";Tstart="1302";shortTE="F";uid="2cecab0f-6702-4734-ab68-68e71e0e0f24"
scaffold_5	RepeatMasker	Unknown	23326349	23326594	746	+	.	ID="RND-6_FAMILY-2264";Tend="854";Tstart="623";shortTE="F";uid="d8476783-ed2e-4644-abcd-2655ee02cc2c"
scaffold_5	RepeatMasker	DNA/Maverick	23465733	23466498	6521	+	.	ID="RND-6_FAMILY-2579";Tend="2535";Tstart="1767";shortTE="F";uid="5a70c1c1-10ef-4824-8f6a-72116ac31b10"
scaffold_5	RepeatMasker	DNA	13250908	13251111	832	+	.	ID="RND-4_FAMILY-220";Tend="1390";Tstart="1180";shortTE="F";uid="54ac3d6f-1653-4a36-83bc-0f4520b5553b"
scaffold_5	RepeatMasker	DNA	15681413	15681629	434	+	.	ID="RND-4_FAMILY-271";Tend="894";Tstart="664";shortTE="F";uid="35b959b6-0df7-47c8-a8fe-1361b5853ee4"
scaffold_5	RepeatMasker	DNA/Ginger-1	19874557	19875213	3960	+	.	ID="RND-1_FAMILY-21";Tend="1546";Tstart="907";shortTE="F";uid="ecced9e2-d697-4ecf-b6aa-ff789f9bd621"
scaffold_5	RepeatMasker	DNA/Ginger-1	9062160	9062662	894	+	.	ID="RND-1_FAMILY-12";Tend="1369";Tstart="908";shortTE="F";uid="ca4ed271-ebae-4f42-9d1b-a5ff0733009f"
scaffold_5	RepeatMasker	LINE/CR1	10133309	10134576	7144	+	.	ID="RND-6_FAMILY-1531";Tend="2634";Tstart="1369";shortTE="F";uid="c6b89830-efd9-4436-a9b5-0ba7cd008e3e"
scaffold_5	RepeatMasker	Unknown	3743593	3743722	633	+	.	ID="RND-5_FAMILY-70";Tend="1308";Tstart="1183";shortTE="F";uid="e8a9f54e-4b7d-4511-b07c-424a22eb3215"
scaffold_5	RepeatMasker	DNA/Kolobok-E	2475625	2475844	1053	+	.	ID="RND-6_FAMILY-289";Tend="588";Tstart="365";shortTE="F";uid="a6e36fd7-b1ec-464a-9768-9c8376890f79"
scaffold_5	RepeatMasker	DNA/Ginger-1	21412225	21412630	1106	+	.	ID="rnd-5_family-222";Tend="1448";Tstart="1237";shortTE="F";uid="27299433-ac8e-44fa-98be-9a3df2a9a829"
scaffold_5	RepeatMasker	DNA/Ginger-1	19944051	19944384	878	+	.	ID="RND-6_FAMILY-2321";Tend="1787";Tstart="897";shortTE="F";uid="967625e6-295b-4419-99c3-2eb285166a57"
scaffold_5	RepeatMasker	LTR/Gypsy	7164419	7164893	3218	+	.	ID="RND-5_FAMILY-166";Tend="1492";Tstart="1023";shortTE="F";uid="76825784-9f25-451a-97e8-2d11c1f64434"
scaffold_5	RepeatMasker	DNA/Kolobok-E	12070123	12070472	1193	+	.	ID="RND-6_FAMILY-927";Tend="2784";Tstart="2437";shortTE="F";uid="c56aafbd-2f30-4a75-b3ac-39c546bd46f5"
scaffold_5	RepeatMasker	Retroposon?	32962474	32962833	1341	+	.	ID="RND-1_FAMILY-4";Tend="1309";Tstart="933";shortTE="F";uid="2c9ba381-536e-413b-be7d-86a271f0ac22"
scaffold_5	RepeatMasker	Unknown	6254231	6255045	4160	+	.	ID="RND-1_FAMILY-89";Tend="1821";Tstart="987";shortTE="F";uid="1c868b74-4e07-4a97-a98a-d3ce940ebcfa"
scaffold_5	RepeatMasker	DNA/hAT-Tip100	25052966	25053335	1705	+	.	ID="RND-5_FAMILY-794";Tend="949";Tstart="594";shortTE="F";uid="6a8f84d3-5424-4e60-a962-0110f8b1c8a5"
scaffold_5	RepeatMasker	Retroposon?	10909390	10909875	2534	+	.	ID="RND-1_FAMILY-4";Tend="1494";Tstart="964";shortTE="F";uid="ab002269-13a1-4b22-a9f1-f1a08acd6929"
scaffold_5	RepeatMasker	LTR/Gypsy	509919	512180	12985	+	.	ID="RND-6_FAMILY-10677";Tend="2837";Tstart="629";shortTE="F";uid="950c861c-f014-4b2b-8ece-aa11e444a63c"
scaffold_5	RepeatMasker	Unknown	1262402	1262763	1026	+	.	ID="RND-5_FAMILY-2184";Tend="1014";Tstart="623";shortTE="F";uid="2a381c63-ce8f-4118-93e0-56e8a522724f"
scaffold_5	RepeatMasker	DNA/hAT-Tip100	17565722	17567144	8726	+	.	ID="RND-1_FAMILY-321";Tend="2221";Tstart="884";shortTE="F";uid="9f9a791b-56b8-4d1d-b1ce-6d7b74fa6940"
scaffold_5	RepeatMasker	LTR/Gypsy	11517334	11517666	429	+	.	ID="RND-6_FAMILY-3665";TEgroup="ctg_5%7CRND-6_FAMILY-3665%7C1";Tend="1567";Tstart="1197";shortTE="T";uid="8d3cb5af-b78d-410e-888a-dd497717fce4"
scaffold_5	RepeatMasker	Unknown	4779988	4780155	952	+	.	ID="RND-1_FAMILY-445";Tend="1078";Tstart="899";shortTE="F";uid="cf509111-d565-430f-a8ee-55b48531e79d"
scaffold_5	RepeatMasker	DNA/hAT-Tip100	25497290	25497570	800	+	.	ID="RND-1_FAMILY-457";Tend="3230";Tstart="2974";shortTE="F";uid="efece5c1-af97-4908-9977-f5de317161b1"
scaffold_5	RepeatMasker	DNA/Ginger-1	17572036	17572821	4090	+	.	ID="RND-6_FAMILY-8521";Tend="1533";Tstart="747";shortTE="F";uid="2fe39cbb-591b-49a9-9c63-49a51c12be21"
scaffold_5	RepeatMasker	DNA/hAT-Tip100	13513123	13513234	481	+	.	ID="RND-1_FAMILY-477";Tend="1309";Tstart="1197";shortTE="F";uid="0ba230de-b2dc-439f-b704-850501d2cf3d"
scaffold_5	RepeatMasker	DNA/Ginger-1	8039088	8039275	1532	+	.	ID="RND-1_FAMILY-9";Tend="1520";Tstart="1333";shortTE="F";uid="f4a840f1-ed01-4b84-9856-a50276060313"
scaffold_5	RepeatMasker	DNA	30304940	30305296	549	+	.	ID="RND-4_FAMILY-220";Tend="1371";Tstart="1019";shortTE="F";uid="fad1ce43-48a5-480c-9d6d-0f360be53b4c"
scaffold_5	RepeatMasker	Retroposon?	28639218	28639740	2738	+	.	ID="RND-1_FAMILY-4";Tend="1493";Tstart="970";shortTE="F";uid="871209bb-e5cb-4a65-aa1d-ced52d318ba8"
scaffold_5	RepeatMasker	LINE/CR1	1073339	1073739	1589	+	.	ID="RND-6_FAMILY-819";Tend="1864";Tstart="1425";shortTE="F";uid="638e42f8-0332-4f22-b5d8-6c3e3b35fc9a"
scaffold_5	RepeatMasker	Unknown	4040239	4040611	1325	+	.	ID="RND-6_FAMILY-3282";TEgroup="ctg_5%7CRND-6_FAMILY-3282%7C1";Tend="1500";Tstart="1117";shortTE="F";uid="a3fbbbd3-9902-4318-b033-afbef4b66ec3"
scaffold_5	RepeatMasker	DNA/hAT	22294651	22295224	694	+	.	ID="RND-6_FAMILY-9119";Tend="1769";Tstart="1190";shortTE="F";uid="9441f6bc-4bd3-4576-8b9f-249984fe6fce"
scaffold_5	RepeatMasker	DNA/hAT	1027689	1027922	731	+	.	ID="RND-1_FAMILY-7";Tend="1094";Tstart="635";shortTE="F";uid="84d900a5-66eb-45d2-9801-b51fc9fe9711"
scaffold_5	RepeatMasker	DNA/hAT	8752592	8752784	438	+	.	ID="RND-6_FAMILY-2850";TEgroup="ctg_5%7CRND-6_FAMILY-2850%7C1";Tend="1381";Tstart="667";shortTE="T";uid="87105acd-a542-4101-8596-e405eed5b44c"
scaffold_5	RepeatMasker	DNA/hAT-Tip100	3236575	3236862	1702	+	.	ID="RND-1_FAMILY-148";Tend="1245";Tstart="960";shortTE="F";uid="79bd7aa3-2e26-4bb8-8dbc-efa3067c12da"
scaffold_5	RepeatMasker	DNA/Ginger-1	30747707	30747911	764	+	.	ID="rnd-4_family-652";Tend="2386";Tstart="2053";shortTE="F";uid="31cdac05-0948-4d98-91bc-ebe067f91c0f"
scaffold_5	RepeatMasker	LINE/RTE-BovB	33046734	33046983	743	+	.	ID="RND-6_FAMILY-792";Tend="1156";Tstart="905";shortTE="F";uid="87b054e7-f05a-423c-b5d9-4cb67cdfc277"
scaffold_5	RepeatMasker	Unknown	156611	156983	2144	+	.	ID="RND-5_FAMILY-964";Tend="1101";Tstart="745";shortTE="F";uid="95c32c70-347f-49f4-bcbc-c29af4ce1ce7"
scaffold_5	RepeatMasker	Unknown	29020123	29020392	1265	+	.	ID="RND-6_FAMILY-2377";Tend="1017";Tstart="750";shortTE="F";uid="e7daaeb7-cc79-460a-aae4-6bb532439840"
scaffold_5	RepeatMasker	Unknown	18076640	18078140	5491	+	.	ID="RND-6_FAMILY-6952";TEgroup="ctg_5%7CRND-6_FAMILY-6952%7C1";Tend="2204";Tstart="411";shortTE="F";uid="149cd76f-04e3-48c0-9339-9541dc294e80"
scaffold_5	RepeatMasker	DNA/hAT-Tip100	15396082	15396345	1776	+	.	ID="RND-1_FAMILY-81";Tend="1260";Tstart="989";shortTE="F";uid="6b2f0a2f-7f7e-4762-80b9-3f166d31bdd7"
scaffold_5	RepeatMasker	DNA/hAT-Tip100	10064880	10065117	972	+	.	ID="RND-1_FAMILY-75";Tend="1208";Tstart="951";shortTE="F";uid="69c81413-b958-429f-94ce-0e685c70e7ab"
scaffold_5	RepeatMasker	DNA/Ginger-1	6497544	6497845	1604	+	.	ID="rnd-5_family-679";Tend="1089";Tstart="847";shortTE="F";uid="1f40c6b9-fd47-46a9-ae79-af6bab85c591"
scaffold_5	RepeatMasker	DNA	21480004	21480367	1690	+	.	ID="RND-1_FAMILY-97";Tend="1385";Tstart="985";shortTE="F";uid="daf7d5fa-e302-47f8-9d1d-2da535f7155d"
scaffold_5	RepeatMasker	LINE/RTE-BovB	14909651	14909801	464	+	.	ID="RND-6_FAMILY-792";Tend="1695";Tstart="1553";shortTE="F";uid="56d940fc-fd8d-465e-aa43-fc19712678eb"
scaffold_5	RepeatMasker	Unknown	16032253	16032511	482	+	.	ID="RND-6_FAMILY-8176";Tend="1065";Tstart="819";shortTE="F";uid="55e83ce3-be5f-4bf6-9b1c-17cb2eb530d0"
scaffold_5	RepeatMasker	DNA/hAT-Tip100	2782320	2782596	1707	+	.	ID="RND-1_FAMILY-109";Tend="1175";Tstart="892";shortTE="F";uid="b36bca8f-32b3-4988-895f-3f8e125c2c46"
scaffold_5	RepeatMasker	DNA	23503182	23503519	1317	+	.	ID="RND-6_FAMILY-849";Tend="1881";Tstart="1562";shortTE="F";uid="1fcca926-0fa6-4f13-8563-d17bbd7c0773"
scaffold_5	RepeatMasker	Unknown	9434463	9434579	773	+	.	ID="RND-6_FAMILY-5545";Tend="964";Tstart="824";shortTE="F";uid="19831981-e156-4da1-ba9b-432e92948e93"
scaffold_5	RepeatMasker	DNA/P	18186828	18187860	7175	+	.	ID="RND-5_FAMILY-4022";Tend="2898";Tstart="1864";shortTE="F";uid="1e1f590b-b48e-438e-ab83-9785b015f566"
scaffold_5	RepeatMasker	DNA/Maverick	7472040	7472144	423	+	.	ID="RND-6_FAMILY-4228";Tend="3486";Tstart="3384";shortTE="F";uid="8dd63aa4-a8d4-47b6-9d76-177fca222914"
scaffold_5	RepeatMasker	DNA/MULE-MuDR	2080325	2081106	862	+	.	ID="MUDR11X_AP";Tend="1751";Tstart="986";shortTE="F";uid="840d86d5-2840-492b-bd84-181484a5f8b7"
scaffold_5	RepeatMasker	DNA/hAT-hAT19	3967774	3968689	5928	+	.	ID="RND-6_FAMILY-5124";Tend="1828";Tstart="906";shortTE="F";uid="601a7f36-251b-4749-87d6-2a1d7f1a4471"
scaffold_5	RepeatMasker	DNA/Ginger-1	22990696	22990926	1876	+	.	ID="rnd-1_family-12";Tend="1427";Tstart="944";shortTE="F";uid="e96c1849-be89-406a-a119-00311e23f01b"
scaffold_5	RepeatMasker	Unknown	18200160	18200983	2415	+	.	ID="RND-6_FAMILY-6077";TEgroup="ctg_5%7CRND-6_FAMILY-6077%7C2";Tend="1573";Tstart="272";shortTE="F";uid="a2b5bb6d-8c11-40d6-9931-ad82fb7f49c5"
scaffold_5	RepeatMasker	LINE/I	13694053	13694209	535	+	.	ID="RND-6_FAMILY-12169";Tend="1463";Tstart="1323";shortTE="F";uid="13bd4cc4-14e5-45e6-8103-38921ea85d93"
scaffold_5	RepeatMasker	Unknown	29851972	29852181	889	+	.	ID="RND-6_FAMILY-3282";Tend="1338";Tstart="1124";shortTE="F";uid="4c120992-bde0-4c82-814b-1c66a29781d9"
scaffold_5	RepeatMasker	LINE/I-Jockey	26368225	26369011	671	+	.	ID="VINGI-42_LMI";Tend="2329";Tstart="1523";shortTE="F";uid="d9c372e4-935d-4a54-8aa2-0e999fab9fd7"
scaffold_5	RepeatMasker	DNA/Ginger-1	31640975	31641148	977	+	.	ID="RND-5_FAMILY-679";Tend="1363";Tstart="1190";shortTE="F";uid="66727135-9084-41d6-9d74-9333d88c2852"
scaffold_5	RepeatMasker	DNA/Ginger-1	14587636	14587871	451	+	.	ID="RND-1_FAMILY-12";Tend="1132";Tstart="933";shortTE="F";uid="dab1e5a5-1402-42ac-93fe-bbb1ee9d55bf"
scaffold_5	RepeatMasker	Unknown	910066	910813	4192	+	.	ID="RND-6_FAMILY-8929";Tend="1346";Tstart="676";shortTE="F";uid="28541350-145b-46f9-9f3a-3114a16a1e4c"
scaffold_5	RepeatMasker	DNA/Ginger-1	1636413	1636622	476	+	.	ID="RND-5_FAMILY-679";Tend="1730";Tstart="1512";shortTE="F";uid="3f124333-e4d4-4d50-856d-34322b09cd92"
scaffold_5	RepeatMasker	DNA/Ginger-1	18814077	18814539	2496	+	.	ID="RND-1_FAMILY-9";Tend="1566";Tstart="1102";shortTE="F";uid="e57ae188-7dd5-4ac4-9402-c36296463ebb"
scaffold_5	RepeatMasker	Unknown	25020443	25021142	3007	+	.	ID="RND-5_FAMILY-188";Tend="1581";Tstart="969";shortTE="F";uid="3e845a2c-92d8-4858-a2bd-aee181dd0d17"
scaffold_5	RepeatMasker	DNA/Merlin	33180477	33181250	4508	+	.	ID="RND-1_FAMILY-25";Tend="1740";Tstart="966";shortTE="F";uid="5ca0fe6d-e383-457c-980b-bfb7d4d8d7d1"
scaffold_5	RepeatMasker	DNA/Ginger-1	29293345	29294063	3092	+	.	ID="RND-5_FAMILY-679";Tend="2238";Tstart="1393";shortTE="F";uid="34dad69a-288a-4821-937a-f41891b1abf6"
scaffold_5	RepeatMasker	Unknown	34971	35091	581	+	.	ID="RND-4_FAMILY-214";Tend="1727";Tstart="1567";shortTE="F";uid="5c071f56-dbe5-4b42-b421-f0c40ab83ccb"
scaffold_5	RepeatMasker	DNA/Ginger-1	17752082	17752708	2650	+	.	ID="rnd-5_family-679";Tend="1577";Tstart="822";shortTE="F";uid="affde139-a5c9-4bc4-84fd-f42699c97baa"
scaffold_5	RepeatMasker	DNA/Ginger-1	27011299	27011449	806	+	.	ID="rnd-6_family-4811";Tend="1222";Tstart="751";shortTE="F";uid="cbf05db0-fb19-48f4-87db-253850ea6ea1"
scaffold_5	RepeatMasker	DNA	10357497	10357668	619	+	.	ID="RND-4_FAMILY-220";Tend="1430";Tstart="1262";shortTE="F";uid="9ce5cf7c-08c4-43e2-b9e6-1d8eebbbf481"
scaffold_5	RepeatMasker	DNA/Ginger-1	2617218	2618031	4800	+	.	ID="RND-1_FAMILY-8";Tend="1709";Tstart="829";shortTE="F";uid="9b711da1-6dc9-4df2-9f66-6f8fccb5f56a"
scaffold_5	RepeatMasker	Unknown	24456165	24456474	636	+	.	ID="RND-4_FAMILY-2816";Tend="1125";Tstart="804";shortTE="F";uid="4373b8a7-71dd-42e0-88e4-2b23ac4d2b7c"
scaffold_5	RepeatMasker	Unknown	2323949	2324278	637	+	.	ID="RND-1_FAMILY-424";Tend="1029";Tstart="701";shortTE="F";uid="714ced4a-0e91-4122-b277-f5711893ddb7"
scaffold_5	RepeatMasker	DNA/Ginger-1	22568830	22569702	4786	+	.	ID="RND-6_FAMILY-8521";Tend="1541";Tstart="657";shortTE="F";uid="95b12008-a493-42fc-910d-ed7a21f5d6d5"
scaffold_5	RepeatMasker	DNA/Ginger-1	10399426	10399600	615	+	.	ID="RND-6_FAMILY-4968";Tend="1114";Tstart="947";shortTE="F";uid="2dfa3482-46e6-4da3-b577-0c2a84dcb436"
scaffold_5	RepeatMasker	DNA/hAT-Tip100	26045377	26045628	730	+	.	ID="RND-1_FAMILY-311";Tend="1249";Tstart="1033";shortTE="F";uid="e402760f-3bfc-4c02-bf19-501d9b70fd11"
scaffold_5	RepeatMasker	DNA/Ginger-1	32701210	32701882	1777	+	.	ID="rnd-5_family-679";Tend="2011";Tstart="848";shortTE="F";uid="404753c3-e23b-4015-a57f-36ea6d2d02d6"
scaffold_5	RepeatMasker	DNA/hAT	11830382	11830814	673	+	.	ID="RND-1_FAMILY-7";Tend="2311";Tstart="1900";shortTE="F";uid="8f07a71c-13ff-4a2c-9366-c445d3b509be"
scaffold_5	RepeatMasker	DNA/hAT-Tip100	6177247	6177574	515	+	.	ID="RND-6_FAMILY-5162";Tend="613";Tstart="314";shortTE="F";uid="ca204749-8a75-41e8-b5c7-8881cb5ce4e8"
scaffold_5	RepeatMasker	Unknown	16208606	16208870	1407	+	.	ID="RND-4_FAMILY-2816";Tend="1409";Tstart="1136";shortTE="F";uid="245d1f6c-35e5-4d18-b838-f123eda54d26"
scaffold_5	RepeatMasker	DNA/Ginger-1	1585613	1586036	2391	+	.	ID="rnd-6_family-2321";Tend="1761";Tstart="917";shortTE="F";uid="9d024099-5df6-4947-b6df-d731ef384319"
scaffold_5	RepeatMasker	DNA/hAT	20223414	20224633	9675	+	.	ID="RND-1_FAMILY-235";Tend="2465";Tstart="1236";shortTE="F";uid="0c45f725-c31e-4467-9659-4eb9ba5c4325"
scaffold_5	RepeatMasker	Unknown	30682928	30683866	2176	+	.	ID="RND-6_FAMILY-12635";Tend="1111";Tstart="160";shortTE="F";uid="ce2bc623-e9ee-440b-bbe3-ccbe47e47907"
scaffold_5	RepeatMasker	Unknown	23414388	23414682	979	+	.	ID="RND-6_FAMILY-6470";Tend="1049";Tstart="773";shortTE="F";uid="56c185da-a240-4a2b-ac0d-1b9116176736"
scaffold_5	RepeatMasker	DNA/hAT-Tip100	15571631	15571807	1570	+	.	ID="RND-1_FAMILY-81";Tend="1136";Tstart="791";shortTE="F";uid="1f067913-43ef-42a3-b32d-5b06a99573e7"
scaffold_5	RepeatMasker	DNA/hAT-Ac	5058239	5058849	3994	+	.	ID="RND-6_FAMILY-5182";Tend="1433";Tstart="856";shortTE="F";uid="727553f1-d8b0-467e-87fd-89aa68efaac2"
scaffold_5	RepeatMasker	Retroposon?	14099895	14100364	1301	+	.	ID="RND-1_FAMILY-4";Tend="1489";Tstart="970";shortTE="F";uid="bab74728-9eb1-471c-abe2-b3ea943e7bd6"
scaffold_5	RepeatMasker	Unknown	29023486	29024283	1904	+	.	ID="RND-5_FAMILY-473";Tend="1111";Tstart="388";shortTE="F";uid="8a9a6e8b-841c-4ad1-81d3-a0013a0b6870"
scaffold_5	RepeatMasker	Unknown	30287171	30289753	17864	+	.	ID="RND-5_FAMILY-1241";Tend="3800";Tstart="1250";shortTE="F";uid="ea19f68f-bf7a-46bf-a136-4c0270a0e620"
scaffold_5	RepeatMasker	DNA/Ginger-1	11143162	11143445	1321	+	.	ID="RND-4_FAMILY-839";Tend="1947";Tstart="1657";shortTE="F";uid="64c97603-9f48-4103-9b66-239cdb7a302b"
scaffold_5	RepeatMasker	DNA/hAT-Tip100	13476015	13476310	2028	+	.	ID="RND-6_FAMILY-7110";Tend="1463";Tstart="1161";shortTE="F";uid="75ff4d5e-3ebb-4c99-84eb-8981da013575"
scaffold_5	RepeatMasker	Unknown	19345768	19346006	782	+	.	ID="RND-5_FAMILY-1453";Tend="1155";Tstart="907";shortTE="F";uid="36cf8af8-14be-4f75-b735-76dfc4133526"
scaffold_5	RepeatMasker	Unknown	5442607	5442839	438	+	.	ID="RND-1_FAMILY-146";Tend="1177";Tstart="936";shortTE="F";uid="b35a8a72-87ff-4262-883d-5cc888534fe2"
scaffold_5	RepeatMasker	Retroposon?	26680390	26680533	751	+	.	ID="RND-5_FAMILY-3378";Tend="934";Tstart="791";shortTE="F";uid="7f4a3af0-1938-42bf-a629-3b09a2ba7065"
scaffold_5	RepeatMasker	Unknown	5154488	5154684	878	+	.	ID="RND-6_FAMILY-18867";Tend="628";Tstart="417";shortTE="F";uid="67cdc05f-8d10-4eda-90e6-32a5b636b792"
scaffold_5	RepeatMasker	Unknown	3399879	3400004	476	+	.	ID="RND-6_FAMILY-12201";Tend="1451";Tstart="1327";shortTE="F";uid="8f9979ab-7171-464d-8e6e-4bfcafd54823"
scaffold_5	RepeatMasker	DNA/Ginger-1	19979550	19979748	814	+	.	ID="RND-6_FAMILY-4811";Tend="2138";Tstart="1637";shortTE="F";uid="1c6a978d-ef60-4c54-9068-2fcc5f20673d"
scaffold_5	RepeatMasker	Unknown	9698922	9699217	1331	+	.	ID="RND-2_FAMILY-24";Tend="1714";Tstart="891";shortTE="F";uid="e3ea60ce-8052-43c2-90ab-9c130e9809de"
scaffold_5	RepeatMasker	Unknown	33460651	33460838	995	+	.	ID="RND-5_FAMILY-359";Tend="1140";Tstart="961";shortTE="F";uid="8e1f4e15-3e29-41ae-a245-6c1848127e8d"
scaffold_5	RepeatMasker	RC/Helitron	29191791	29191992	564	+	.	ID="RND-1_FAMILY-1";Tend="1497";Tstart="1296";shortTE="F";uid="e5c6b0ae-7a6e-4bad-b31c-b4987100c9af"
scaffold_5	RepeatMasker	Unknown	24457216	24457467	453	+	.	ID="RND-5_FAMILY-1615";Tend="1390";Tstart="1096";shortTE="F";uid="c8023146-d7d2-4e54-b4c7-81b478bdcc0b"
scaffold_5	RepeatMasker	Retroposon?	23036895	23037053	1812	+	.	ID="RND-5_FAMILY-1752";Tend="1069";Tstart="811";shortTE="F";uid="f5e64e48-84ff-4286-aac1-f25028e508d2"
scaffold_5	RepeatMasker	DNA/MULE-NOF	338132	338585	1348	+	.	ID="rnd-5_family-3295";Tend="831";Tstart="569";shortTE="F";uid="a41a6b16-aa01-4ae7-8dcd-b80fa044da53"
scaffold_5	RepeatMasker	DNA/Ginger-1	8400931	8401460	990	+	.	ID="rnd-5_family-679";Tend="2251";Tstart="1331";shortTE="F";uid="61cf38e2-c623-40a4-94e7-e3cbeb8e700d"
scaffold_5	RepeatMasker	Unknown	29849890	29850893	2495	+	.	ID="RND-5_FAMILY-719";Tend="1116";Tstart="239";shortTE="F";uid="c72c8ae2-463d-49f8-9d19-0d9a50d20f2d"
scaffold_5	RepeatMasker	DNA/hAT-Tip100	15900468	15900608	657	+	.	ID="RND-6_FAMILY-3205";Tend="1075";Tstart="942";shortTE="F";uid="4ace1d7a-4941-4c2e-8f11-4be37667ae9e"
scaffold_5	RepeatMasker	DNA/Ginger-1	3796381	3796904	2298	+	.	ID="rnd-5_family-222";Tend="1409";Tstart="769";shortTE="F";uid="c08337ef-3805-4e6e-9384-414e0aa7c596"
scaffold_5	RepeatMasker	Unknown	18437729	18439194	12430	+	.	ID="RND-6_FAMILY-1243";Tend="2106";Tstart="641";shortTE="F";uid="95344142-b9a8-4035-b7f4-06b9cdee68e7"
scaffold_5	RepeatMasker	DNA/Ginger-1	3894273	3894426	1056	+	.	ID="RND-5_FAMILY-1987";Tend="2897";Tstart="2746";shortTE="F";uid="4df2d3bf-2f24-42b5-810a-1e9af74b2f8c"
scaffold_5	RepeatMasker	Unknown	911749	911866	733	+	.	ID="RND-5_FAMILY-1259";Tend="2229";Tstart="2113";shortTE="F";uid="83d9f450-d17b-4b3d-9dc1-aba9e4c042cd"
scaffold_5	RepeatMasker	DNA/Ginger-1	21323271	21323407	745	+	.	ID="RND-6_FAMILY-8373";Tend="1392";Tstart="1249";shortTE="F";uid="6572fa6d-5bb7-486d-bf80-abf1a4dd5452"
scaffold_5	RepeatMasker	DNA/hAT-Tip100	21710526	21710896	2019	+	.	ID="RND-5_FAMILY-588";Tend="1200";Tstart="850";shortTE="F";uid="81636446-5256-4a95-a1fb-78049a636535"
scaffold_5	RepeatMasker	DNA/hAT-Tip100	17000673	17000871	1141	+	.	ID="RND-1_FAMILY-81";Tend="1260";Tstart="1060";shortTE="F";uid="5e9da2f6-d73d-4303-9f32-5baedd588d00"
scaffold_5	RepeatMasker	DNA	29805697	29805882	630	+	.	ID="RND-1_FAMILY-44";Tend="3661";Tstart="3473";shortTE="F";uid="beb3b93f-5ebf-4bfc-9664-e485c19dd97a"
```
